## Supplementary File SF1 for "Novel chromosome-length genome assemblies of three distinct subspecies of pine marten, sable, and yellow-throated marten (genus *Martes*, family Mustelidae)": mfla.hmmer.mammalia.emapper.decorated.gff (part 74 of 145)

```
HiC_scaffold_2	AUGUSTUS	mRNA	106802256	106820315	1.0	+	.	ID=g10439.t1;Parent=g10439;em_target=59463.ENSMLUP00000021119;em_score=1178.9;em_evalue=0.0;em_tcov=.;em_OGs=COG1062@1|root,KOG0022@2759|Eukaryota,397PJ@33154|Opisthokonta,3BIQH@33208|Metazoa,3CYWE@33213|Bilateria,4871P@7711|Chordata,491PB@7742|Vertebrata,3J1Y5@40674|Mammalia,4KV55@9397|Chiroptera;em_COG_cat=Q;em_desc=alcohol dehydrogenase;em_max_annot_lvl=33208|Metazoa;em_EC=1.1.1.1;em_KEGG_ko=ko:K13951;em_KEGG_Pathway=ko00010,ko00071,ko00350,ko00830,ko00980,ko00982,ko01100,ko01110,ko05204,map00010,map00071,map00350,map00830,map00980,map00982,map01100,map01110,map05204;em_KEGG_Reaction=R00623,R00754,R02124,R04880,R07105,R08281,R08306,R08310;em_KEGG_rclass=RC00050,RC00087,RC00088,RC00099,RC00649,RC01734,RC02273;em_BRITE=ko00000,ko00001,ko01000;em_PFAMs=ADH_N,ADH_zinc_N;em_Preferred_name=ADH1A;em_GOs=GO:0000166,GO:0001101,GO:0001523,GO:0003674,GO:0003824,GO:0004022,GO:0004024,GO:0004745,GO:0005488,GO:0005515,GO:0005575,GO:0005622,GO:0005623,GO:0005634,GO:0005654,GO:0005737,GO:0005739,GO:0005829,GO:0005886,GO:0006066,GO:0006067,GO:0006068,GO:0006069,GO:0006081,GO:0006082,GO:0006091,GO:0006117,GO:0006629,GO:0006720,GO:0006721,GO:0007275,GO:0007610,GO:0008144,GO:0008150,GO:0008152,GO:0008270,GO:0009056,GO:0009058,GO:0009636,GO:0009719,GO:0009725,GO:0009987,GO:0010033,GO:0010817,GO:0014070,GO:0016020,GO:0016101,GO:0016491,GO:0016614,GO:0016616,GO:0016999,GO:0017001,GO:0017144,GO:0019752,GO:0030534,GO:0031099,GO:0031100,GO:0031974,GO:0031981,GO:0032501,GO:0032502,GO:0032526,GO:0032570,GO:0032787,GO:0033574,GO:0033993,GO:0034308,GO:0034310,GO:0034754,GO:0035276,GO:0036094,GO:0042221,GO:0042445,GO:0042493,GO:0042572,GO:0042573,GO:0042737,GO:0042802,GO:0042803,GO:0043167,GO:0043168,GO:0043169,GO:0043178,GO:0043226,GO:0043227,GO:0043229,GO:0043231,GO:0043233,GO:0043436,GO:0044237,GO:0044238,GO:0044248,GO:0044249,GO:0044255,GO:0044281,GO:0044282,GO:0044422,GO:0044424,GO:0044428,GO:0044444,GO:0044446,GO:0044464,GO:0045471,GO:0046164,GO:0046184,GO:0046186,GO:0046677,GO:0046872,GO:0046914,GO:0046983,GO:0048037,GO:0048149,GO:0048513,GO:0048545,GO:0048731,GO:0048856,GO:0050662,GO:0050896,GO:0051287,GO:0055114,GO:0065007,GO:0065008,GO:0070013,GO:0071704,GO:0071944,GO:0097159,GO:0097305,GO:1901265,GO:1901363,GO:1901575,GO:1901576,GO:1901615,GO:1901616,GO:1901654,GO:1901700
HiC_scaffold_2	AUGUSTUS	intron	106802274	106806100	1.0	+	.	ID=g10439.t1.intron1;Parent=g10439.t1
HiC_scaffold_2	AUGUSTUS	exon	106806101	106806202	.	+	.	ID=g10439.t1.exon2;Parent=g10439.t1
HiC_scaffold_2	AUGUSTUS	CDS	106806101	106806202	1.0	+	0	ID=g10439.t1.CDS2;Parent=g10439.t1
HiC_scaffold_2	AUGUSTUS	intron	106806203	106806693	1.0	+	.	ID=g10439.t1.intron2;Parent=g10439.t1
HiC_scaffold_2	AUGUSTUS	exon	106806694	106806832	.	+	.	ID=g10439.t1.exon3;Parent=g10439.t1
HiC_scaffold_2	AUGUSTUS	CDS	106806694	106806832	1.0	+	0	ID=g10439.t1.CDS3;Parent=g10439.t1
HiC_scaffold_2	AUGUSTUS	intron	106806833	106808758	1.0	+	.	ID=g10439.t1.intron3;Parent=g10439.t1
HiC_scaffold_2	AUGUSTUS	exon	106808759	106808846	.	+	.	ID=g10439.t1.exon4;Parent=g10439.t1
HiC_scaffold_2	AUGUSTUS	CDS	106808759	106808846	1.0	+	2	ID=g10439.t1.CDS4;Parent=g10439.t1
HiC_scaffold_2	AUGUSTUS	intron	106808847	106808942	1.0	+	.	ID=g10439.t1.intron4;Parent=g10439.t1
HiC_scaffold_2	AUGUSTUS	exon	106808943	106809162	.	+	.	ID=g10439.t1.exon5;Parent=g10439.t1
HiC_scaffold_2	AUGUSTUS	CDS	106808943	106809162	1.0	+	1	ID=g10439.t1.CDS5;Parent=g10439.t1
HiC_scaffold_2	AUGUSTUS	intron	106809163	106813900	1.0	+	.	ID=g10439.t1.intron5;Parent=g10439.t1
HiC_scaffold_2	AUGUSTUS	exon	106813901	106814161	.	+	.	ID=g10439.t1.exon6;Parent=g10439.t1
HiC_scaffold_2	AUGUSTUS	CDS	106813901	106814161	1.0	+	0	ID=g10439.t1.CDS6;Parent=g10439.t1
HiC_scaffold_2	AUGUSTUS	intron	106814162	106816180	1.0	+	.	ID=g10439.t1.intron6;Parent=g10439.t1
HiC_scaffold_2	AUGUSTUS	exon	106816181	106816316	.	+	.	ID=g10439.t1.exon7;Parent=g10439.t1
HiC_scaffold_2	AUGUSTUS	CDS	106816181	106816316	1.0	+	0	ID=g10439.t1.CDS7;Parent=g10439.t1
HiC_scaffold_2	AUGUSTUS	intron	106816317	106816950	1.0	+	.	ID=g10439.t1.intron7;Parent=g10439.t1
HiC_scaffold_2	AUGUSTUS	exon	106816951	106817089	.	+	.	ID=g10439.t1.exon8;Parent=g10439.t1
HiC_scaffold_2	AUGUSTUS	CDS	106816951	106817089	1.0	+	2	ID=g10439.t1.CDS8;Parent=g10439.t1
HiC_scaffold_2	AUGUSTUS	intron	106817090	106820290	1.0	+	.	ID=g10439.t1.intron8;Parent=g10439.t1
HiC_scaffold_2	AUGUSTUS	exon	106820291	106820315	.	+	.	ID=g10439.t1.exon9;Parent=g10439.t1
HiC_scaffold_2	AUGUSTUS	CDS	106820291	106820315	1.0	+	1	ID=g10439.t1.CDS9;Parent=g10439.t1
HiC_scaffold_2	AUGUSTUS	stop_codon	106820313	106820315	.	+	0	ID=g10439.t1.stop1;Parent=g10439.t1
HiC_scaffold_2	GeneMark.hmm3	start_codon	106868466	106868468	.	+	0	ID=g10440.t1.start1;Parent=g10440.t1
HiC_scaffold_2	GeneMark.hmm3	CDS	106868466	106868663	.	+	0	ID=g10440.t1.CDS1;Parent=g10440.t1
HiC_scaffold_2	GeneMark.hmm3	exon	106868466	106868663	.	+	0	ID=g10440.t1.exon1;Parent=g10440.t1
HiC_scaffold_2	GeneMark.hmm3	gene	106868466	106872837	.	+	.	ID=g10440
HiC_scaffold_2	GeneMark.hmm3	mRNA	106868466	106872837	.	+	.	ID=g10440.t1;Parent=g10440;em_target=9365.XP_007538515.1;em_score=657.5;em_evalue=2.7e-201;em_tcov=.;em_OGs=COG1062@1|root,KOG0022@2759|Eukaryota,38BN7@33154|Opisthokonta,3BF0K@33208|Metazoa,3D4BK@33213|Bilateria,48BTV@7711|Chordata,490YQ@7742|Vertebrata,3J1QD@40674|Mammalia;em_COG_cat=Q;em_desc=Zinc-binding dehydrogenase;em_max_annot_lvl=33208|Metazoa;em_Preferred_name=ADH5;em_PFAMs=ADH_N,ADH_zinc_N;em_EC=1.1.1.1,1.1.1.284;em_KEGG_ko=ko:K00121,ko:K13980;em_KEGG_Pathway=ko00010,ko00071,ko00350,ko00625,ko00626,ko00680,ko00830,ko00980,ko00982,ko01100,ko01110,ko01120,ko01130,ko01200,ko01220,ko05204,map00010,map00071,map00350,map00625,map00626,map00680,map00830,map00980,map00982,map01100,map01110,map01120,map01130,map01200,map01220,map05204;em_KEGG_Reaction=R00623,R00754,R02124,R04880,R05233,R05234,R06917,R06927,R06983,R07105,R08281,R08306,R08310;em_KEGG_rclass=RC00050,RC00087,RC00088,RC00099,RC00116,RC00649,RC01715,RC01734,RC02273;em_BRITE=ko00000,ko00001,ko01000
HiC_scaffold_2	GeneMark.hmm3	intron	106868664	106868851	.	+	0	ID=g10440.t1.intron1;Parent=g10440.t1
HiC_scaffold_2	GeneMark.hmm3	CDS	106868852	106869112	.	+	0	ID=g10440.t1.CDS2;Parent=g10440.t1
HiC_scaffold_2	GeneMark.hmm3	exon	106868852	106869112	.	+	0	ID=g10440.t1.exon2;Parent=g10440.t1
HiC_scaffold_2	GeneMark.hmm3	intron	106869113	106870252	.	+	0	ID=g10440.t1.intron2;Parent=g10440.t1
HiC_scaffold_2	GeneMark.hmm3	CDS	106870253	106870388	.	+	0	ID=g10440.t1.CDS3;Parent=g10440.t1
HiC_scaffold_2	GeneMark.hmm3	exon	106870253	106870388	.	+	0	ID=g10440.t1.exon3;Parent=g10440.t1
HiC_scaffold_2	GeneMark.hmm3	intron	106870389	106871432	.	+	1	ID=g10440.t1.intron3;Parent=g10440.t1
HiC_scaffold_2	GeneMark.hmm3	CDS	106871433	106871571	.	+	2	ID=g10440.t1.CDS4;Parent=g10440.t1
HiC_scaffold_2	GeneMark.hmm3	exon	106871433	106871571	.	+	2	ID=g10440.t1.exon4;Parent=g10440.t1
HiC_scaffold_2	GeneMark.hmm3	intron	106871572	106872812	.	+	2	ID=g10440.t1.intron4;Parent=g10440.t1
HiC_scaffold_2	GeneMark.hmm3	CDS	106872813	106872837	.	+	1	ID=g10440.t1.CDS5;Parent=g10440.t1
HiC_scaffold_2	GeneMark.hmm3	exon	106872813	106872837	.	+	1	ID=g10440.t1.exon5;Parent=g10440.t1
HiC_scaffold_2	GeneMark.hmm3	stop_codon	106872835	106872837	.	+	0	ID=g10440.t1.stop1;Parent=g10440.t1
HiC_scaffold_2	AUGUSTUS	start_codon	106975413	106975415	.	+	0	ID=g10441.t1.start1;Parent=g10441.t1
HiC_scaffold_2	AUGUSTUS	exon	106975413	106975430	.	+	.	ID=g10441.t1.exon1;Parent=g10441.t1
HiC_scaffold_2	AUGUSTUS	CDS	106975413	106975430	1.0	+	0	ID=g10441.t1.CDS1;Parent=g10441.t1
HiC_scaffold_2	AUGUSTUS	gene	106975413	106993228	.	+	.	ID=g10441
HiC_scaffold_2	AUGUSTUS	mRNA	106975413	106993228	1.0	+	.	ID=g10441.t1;Parent=g10441;em_target=225400.XP_006773094.1;em_score=869.3;em_evalue=8.1e-265;em_tcov=.;em_OGs=COG1062@1|root,KOG0022@2759|Eukaryota,38F5C@33154|Opisthokonta,3BNJ8@33208|Metazoa,3D18X@33213|Bilateria,486MK@7711|Chordata,48ZZK@7742|Vertebrata,3J45N@40674|Mammalia,4KRFJ@9397|Chiroptera;em_COG_cat=Q;em_desc=alcohol dehydrogenase;em_max_annot_lvl=33208|Metazoa;em_EC=1.1.1.1;em_KEGG_ko=ko:K13980;em_KEGG_Pathway=ko00010,ko00071,ko00350,ko00830,ko00980,ko00982,ko01100,ko05204,map00010,map00071,map00350,map00830,map00980,map00982,map01100,map05204;em_KEGG_Reaction=R00623,R00754,R02124,R04880,R07105,R08281,R08306,R08310;em_KEGG_rclass=RC00050,RC00087,RC00088,RC00099,RC00649,RC01734,RC02273;em_BRITE=ko00000,ko00001,ko01000;em_PFAMs=ADH_N,ADH_zinc_N;em_Preferred_name=ADH4;em_GOs=GO:0000003,GO:0000166,GO:0001523,GO:0003674,GO:0003824,GO:0003960,GO:0004022,GO:0004024,GO:0004030,GO:0004032,GO:0004033,GO:0004745,GO:0005488,GO:0005501,GO:0005503,GO:0005575,GO:0005622,GO:0005623,GO:0005634,GO:0005737,GO:0005829,GO:0006066,GO:0006067,GO:0006069,GO:0006081,GO:0006091,GO:0006629,GO:0006720,GO:0006721,GO:0007568,GO:0008106,GO:0008144,GO:0008150,GO:0008152,GO:0008270,GO:0008289,GO:0009056,GO:0009987,GO:0010817,GO:0016101,GO:0016491,GO:0016614,GO:0016616,GO:0016620,GO:0016651,GO:0016655,GO:0016903,GO:0016918,GO:0016999,GO:0017144,GO:0019115,GO:0019840,GO:0019841,GO:0019842,GO:0022414,GO:0032501,GO:0032502,GO:0032504,GO:0034308,GO:0034754,GO:0035276,GO:0036094,GO:0042180,GO:0042445,GO:0042572,GO:0042698,GO:0043167,GO:0043168,GO:0043169,GO:0043178,GO:0043226,GO:0043227,GO:0043229,GO:0043231,GO:0044237,GO:0044238,GO:0044255,GO:0044281,GO:0044282,GO:0044424,GO:0044444,GO:0044464,GO:0046164,GO:0046872,GO:0046914,GO:0048037,GO:0048511,GO:0048609,GO:0050662,GO:0051186,GO:0051287,GO:0055114,GO:0065007,GO:0065008,GO:0071704,GO:0097159,GO:1901265,GO:1901363,GO:1901575,GO:1901615,GO:1901616,GO:1901661
HiC_scaffold_2	AUGUSTUS	intron	106975431	106976292	1.0	+	.	ID=g10441.t1.intron1;Parent=g10441.t1
HiC_scaffold_2	AUGUSTUS	exon	106976293	106976394	.	+	.	ID=g10441.t1.exon2;Parent=g10441.t1
HiC_scaffold_2	AUGUSTUS	CDS	106976293	106976394	1.0	+	0	ID=g10441.t1.CDS2;Parent=g10441.t1
HiC_scaffold_2	AUGUSTUS	intron	106976395	106977460	1.0	+	.	ID=g10441.t1.intron2;Parent=g10441.t1
HiC_scaffold_2	AUGUSTUS	exon	106977461	106977602	.	+	.	ID=g10441.t1.exon3;Parent=g10441.t1
HiC_scaffold_2	AUGUSTUS	CDS	106977461	106977602	1.0	+	0	ID=g10441.t1.CDS3;Parent=g10441.t1
HiC_scaffold_2	AUGUSTUS	intron	106977603	106979197	1.0	+	.	ID=g10441.t1.intron3;Parent=g10441.t1
HiC_scaffold_2	AUGUSTUS	exon	106979198	106979285	.	+	.	ID=g10441.t1.exon4;Parent=g10441.t1
HiC_scaffold_2	AUGUSTUS	CDS	106979198	106979285	1.0	+	2	ID=g10441.t1.CDS4;Parent=g10441.t1
HiC_scaffold_2	AUGUSTUS	intron	106979286	106981682	1.0	+	.	ID=g10441.t1.intron4;Parent=g10441.t1
HiC_scaffold_2	AUGUSTUS	exon	106981683	106981914	.	+	.	ID=g10441.t1.exon5;Parent=g10441.t1
HiC_scaffold_2	AUGUSTUS	CDS	106981683	106981914	1.0	+	1	ID=g10441.t1.CDS5;Parent=g10441.t1
HiC_scaffold_2	AUGUSTUS	intron	106981915	106985925	1.0	+	.	ID=g10441.t1.intron5;Parent=g10441.t1
HiC_scaffold_2	AUGUSTUS	exon	106985926	106986186	.	+	.	ID=g10441.t1.exon6;Parent=g10441.t1
HiC_scaffold_2	AUGUSTUS	CDS	106985926	106986186	1.0	+	0	ID=g10441.t1.CDS6;Parent=g10441.t1
HiC_scaffold_2	AUGUSTUS	intron	106986187	106990097	1.0	+	.	ID=g10441.t1.intron6;Parent=g10441.t1
HiC_scaffold_2	AUGUSTUS	exon	106990098	106990233	.	+	.	ID=g10441.t1.exon7;Parent=g10441.t1
HiC_scaffold_2	AUGUSTUS	CDS	106990098	106990233	1.0	+	0	ID=g10441.t1.CDS7;Parent=g10441.t1
HiC_scaffold_2	AUGUSTUS	intron	106990234	106990672	1.0	+	.	ID=g10441.t1.intron7;Parent=g10441.t1
HiC_scaffold_2	AUGUSTUS	exon	106990673	106990811	.	+	.	ID=g10441.t1.exon8;Parent=g10441.t1
HiC_scaffold_2	AUGUSTUS	CDS	106990673	106990811	1.0	+	2	ID=g10441.t1.CDS8;Parent=g10441.t1
HiC_scaffold_2	AUGUSTUS	intron	106990812	106993203	1.0	+	.	ID=g10441.t1.intron8;Parent=g10441.t1
HiC_scaffold_2	AUGUSTUS	exon	106993204	106993228	.	+	.	ID=g10441.t1.exon9;Parent=g10441.t1
HiC_scaffold_2	AUGUSTUS	CDS	106993204	106993228	1.0	+	1	ID=g10441.t1.CDS9;Parent=g10441.t1
HiC_scaffold_2	AUGUSTUS	stop_codon	106993226	106993228	.	+	0	ID=g10441.t1.stop1;Parent=g10441.t1
HiC_scaffold_2	AUGUSTUS	start_codon	107011006	107011008	.	+	0	ID=g10442.t1.start1;Parent=g10442.t1
HiC_scaffold_2	AUGUSTUS	exon	107011006	107011017	.	+	.	ID=g10442.t1.exon1;Parent=g10442.t1
HiC_scaffold_2	AUGUSTUS	CDS	107011006	107011017	1.0	+	0	ID=g10442.t1.CDS1;Parent=g10442.t1
HiC_scaffold_2	AUGUSTUS	gene	107011006	107025258	.	+	.	ID=g10442
HiC_scaffold_2	AUGUSTUS	mRNA	107011006	107025258	1.0	+	.	ID=g10442.t1;Parent=g10442;em_target=9646.ENSAMEP00000014702;em_score=1251.7;em_evalue=0.0;em_tcov=.;em_OGs=COG1062@1|root,KOG0022@2759|Eukaryota,38BN7@33154|Opisthokonta,3BF0K@33208|Metazoa,3CS28@33213|Bilateria,487MV@7711|Chordata,48VHQ@7742|Vertebrata,3JAQR@40674|Mammalia,3EJSI@33554|Carnivora;em_COG_cat=Q;em_desc=alcohol dehydrogenase 5 (class III), chi polypeptide;em_max_annot_lvl=33208|Metazoa;em_Preferred_name=ADH5;em_EC=1.1.1.1,1.1.1.284;em_KEGG_ko=ko:K00121,ko:K13980;em_KEGG_Pathway=ko00010,ko00071,ko00350,ko00625,ko00626,ko00680,ko00830,ko00980,ko00982,ko01100,ko01110,ko01120,ko01130,ko01200,ko01220,ko05204,map00010,map00071,map00350,map00625,map00626,map00680,map00830,map00980,map00982,map01100,map01110,map01120,map01130,map01200,map01220,map05204;em_KEGG_Reaction=R00623,R00754,R02124,R04880,R05233,R05234,R06917,R06927,R06983,R07105,R08281,R08306,R08310;em_KEGG_rclass=RC00050,RC00087,RC00088,RC00099,RC00116,RC00649,RC01715,RC01734,RC02273;em_BRITE=ko00000,ko00001,ko01000;em_PFAMs=ADH_N,ADH_zinc_N;em_GOs=GO:0001505,GO:0001523,GO:0002237,GO:0003008,GO:0003013,GO:0003016,GO:0003674,GO:0003824,GO:0004022,GO:0004024,GO:0004029,GO:0004552,GO:0005488,GO:0005504,GO:0005515,GO:0005575,GO:0005622,GO:0005623,GO:0005634,GO:0005737,GO:0005739,GO:0005829,GO:0006066,GO:0006067,GO:0006068,GO:0006069,GO:0006081,GO:0006091,GO:0006464,GO:0006629,GO:0006720,GO:0006721,GO:0006807,GO:0006950,GO:0007568,GO:0007585,GO:0007610,GO:0007611,GO:0007612,GO:0007632,GO:0008015,GO:0008150,GO:0008152,GO:0008217,GO:0008270,GO:0008289,GO:0008306,GO:0008542,GO:0009055,GO:0009056,GO:0009314,GO:0009416,GO:0009605,GO:0009607,GO:0009617,GO:0009628,GO:0009636,GO:0009987,GO:0010033,GO:0016101,GO:0016491,GO:0016614,GO:0016616,GO:0016620,GO:0016651,GO:0016657,GO:0016903,GO:0016999,GO:0017001,GO:0017014,GO:0017144,GO:0018119,GO:0018193,GO:0018198,GO:0018467,GO:0019222,GO:0019538,GO:0022900,GO:0031323,GO:0031399,GO:0031406,GO:0032268,GO:0032496,GO:0032501,GO:0032502,GO:0033293,GO:0033993,GO:0034308,GO:0034310,GO:0036094,GO:0036211,GO:0042221,GO:0042737,GO:0042802,GO:0042803,GO:0043167,GO:0043168,GO:0043169,GO:0043170,GO:0043177,GO:0043207,GO:0043226,GO:0043227,GO:0043229,GO:0043231,GO:0043412,GO:0044237,GO:0044238,GO:0044248,GO:0044255,GO:0044260,GO:0044267,GO:0044281,GO:0044282,GO:0044424,GO:0044444,GO:0044464,GO:0045777,GO:0046164,GO:0046185,GO:0046292,GO:0046294,GO:0046872,GO:0046914,GO:0046983,GO:0050789,GO:0050794,GO:0050877,GO:0050890,GO:0050896,GO:0051171,GO:0051246,GO:0051409,GO:0051704,GO:0051707,GO:0051716,GO:0051775,GO:0051903,GO:0055114,GO:0060255,GO:0065007,GO:0065008,GO:0070887,GO:0071704,GO:0080007,GO:0080090,GO:0080164,GO:0097237,GO:0098754,GO:0110095,GO:0110096,GO:1901564,GO:1901575,GO:1901615,GO:1901616,GO:1901700,GO:1901701,GO:1990748,GO:2000169,GO:2000377
HiC_scaffold_2	AUGUSTUS	intron	107011018	107014396	1.0	+	.	ID=g10442.t1.intron1;Parent=g10442.t1
HiC_scaffold_2	AUGUSTUS	exon	107014397	107014498	.	+	.	ID=g10442.t1.exon2;Parent=g10442.t1
HiC_scaffold_2	AUGUSTUS	CDS	107014397	107014498	1.0	+	0	ID=g10442.t1.CDS2;Parent=g10442.t1
HiC_scaffold_2	AUGUSTUS	intron	107014499	107016338	1.0	+	.	ID=g10442.t1.intron2;Parent=g10442.t1
HiC_scaffold_2	AUGUSTUS	exon	107016339	107016480	.	+	.	ID=g10442.t1.exon3;Parent=g10442.t1
HiC_scaffold_2	AUGUSTUS	CDS	107016339	107016480	1.0	+	0	ID=g10442.t1.CDS3;Parent=g10442.t1
HiC_scaffold_2	AUGUSTUS	intron	107016481	107017005	1.0	+	.	ID=g10442.t1.intron3;Parent=g10442.t1
HiC_scaffold_2	AUGUSTUS	exon	107017006	107017093	.	+	.	ID=g10442.t1.exon4;Parent=g10442.t1
HiC_scaffold_2	AUGUSTUS	CDS	107017006	107017093	1.0	+	2	ID=g10442.t1.CDS4;Parent=g10442.t1
HiC_scaffold_2	AUGUSTUS	intron	107017094	107020770	1.0	+	.	ID=g10442.t1.intron4;Parent=g10442.t1
HiC_scaffold_2	AUGUSTUS	exon	107020771	107020990	.	+	.	ID=g10442.t1.exon5;Parent=g10442.t1
HiC_scaffold_2	AUGUSTUS	CDS	107020771	107020990	1.0	+	1	ID=g10442.t1.CDS5;Parent=g10442.t1
HiC_scaffold_2	AUGUSTUS	intron	107020991	107021141	1.0	+	.	ID=g10442.t1.intron5;Parent=g10442.t1
HiC_scaffold_2	AUGUSTUS	exon	107021142	107021402	.	+	.	ID=g10442.t1.exon6;Parent=g10442.t1
HiC_scaffold_2	AUGUSTUS	CDS	107021142	107021402	1.0	+	0	ID=g10442.t1.CDS6;Parent=g10442.t1
HiC_scaffold_2	AUGUSTUS	intron	107021403	107022303	1.0	+	.	ID=g10442.t1.intron6;Parent=g10442.t1
HiC_scaffold_2	AUGUSTUS	exon	107022304	107022439	.	+	.	ID=g10442.t1.exon7;Parent=g10442.t1
HiC_scaffold_2	AUGUSTUS	CDS	107022304	107022439	1.0	+	0	ID=g10442.t1.CDS7;Parent=g10442.t1
HiC_scaffold_2	AUGUSTUS	intron	107022440	107024959	1.0	+	.	ID=g10442.t1.intron7;Parent=g10442.t1
HiC_scaffold_2	AUGUSTUS	exon	107024960	107025098	.	+	.	ID=g10442.t1.exon8;Parent=g10442.t1
HiC_scaffold_2	AUGUSTUS	CDS	107024960	107025098	1.0	+	2	ID=g10442.t1.CDS8;Parent=g10442.t1
HiC_scaffold_2	AUGUSTUS	intron	107025099	107025233	1.0	+	.	ID=g10442.t1.intron8;Parent=g10442.t1
HiC_scaffold_2	AUGUSTUS	exon	107025234	107025258	.	+	.	ID=g10442.t1.exon9;Parent=g10442.t1
HiC_scaffold_2	AUGUSTUS	CDS	107025234	107025258	1.0	+	1	ID=g10442.t1.CDS9;Parent=g10442.t1
HiC_scaffold_2	AUGUSTUS	stop_codon	107025256	107025258	.	+	0	ID=g10442.t1.stop1;Parent=g10442.t1
HiC_scaffold_2	AUGUSTUS	stop_codon	107035200	107035202	.	-	0	ID=g10443.t1.stop1;Parent=g10443.t1
HiC_scaffold_2	gmst	stop_codon	107035200	107035202	102.276571	-	0	ID=g10443.t2.stop1;Parent=g10443.t2
HiC_scaffold_2	AUGUSTUS	exon	107035200	107035363	.	-	.	ID=g10443.t1.exon1;Parent=g10443.t1
HiC_scaffold_2	AUGUSTUS	CDS	107035200	107035363	1.0	-	2	ID=g10443.t1.CDS1;Parent=g10443.t1
HiC_scaffold_2	gmst	CDS	107035200	107035363	102.276571	-	2	ID=g10443.t2.CDS1;Parent=g10443.t2
HiC_scaffold_2	gmst	exon	107035200	107035363	102.276571	-	2	ID=g10443.t2.exon1;Parent=g10443.t2
HiC_scaffold_2	AUGUSTUS	gene	107035200	107098926	.	-	.	ID=g10443
HiC_scaffold_2	gmst	mRNA	107035200	107098926	.	-	.	ID=g10443.t2;Parent=g10443;em_target=9646.ENSAMEP00000014673;em_score=914.6;em_evalue=2e-278;em_tcov=.;em_OGs=COG0024@1|root,KOG2738@2759|Eukaryota,38BS3@33154|Opisthokonta,3BC9H@33208|Metazoa,3CSQD@33213|Bilateria,485BJ@7711|Chordata,492F4@7742|Vertebrata,3JAGZ@40674|Mammalia,3EQHN@33554|Carnivora;em_COG_cat=O;em_desc=Removes the N-terminal methionine from nascent proteins. The N-terminal methionine is often cleaved when the second residue in the primary sequence is small and uncharged (Met-Ala-, Cys, Gly, Pro, Ser, Thr, or Val);em_max_annot_lvl=33208|Metazoa;em_Preferred_name=METAP1;em_EC=3.4.11.18;em_KEGG_ko=ko:K01265;em_BRITE=ko00000,ko01000,ko01002;em_PFAMs=Peptidase_M24,zf-C6H2;em_GOs=GO:0003674,GO:0003824,GO:0004177,GO:0005575,GO:0005622,GO:0005623,GO:0005737,GO:0005829,GO:0006417,GO:0006464,GO:0006508,GO:0006807,GO:0008150,GO:0008152,GO:0008233,GO:0008235,GO:0008237,GO:0008238,GO:0008277,GO:0009889,GO:0009966,GO:0009987,GO:0010468,GO:0010556,GO:0010608,GO:0010646,GO:0016787,GO:0018193,GO:0018206,GO:0019222,GO:0019538,GO:0022400,GO:0023051,GO:0031323,GO:0031326,GO:0031365,GO:0032101,GO:0032268,GO:0034248,GO:0036211,GO:0043170,GO:0043412,GO:0044237,GO:0044238,GO:0044260,GO:0044267,GO:0044424,GO:0044444,GO:0044464,GO:0048583,GO:0050789,GO:0050794,GO:0051171,GO:0051246,GO:0060255,GO:0065007,GO:0070011,GO:0071704,GO:0080090,GO:0140096,GO:1901564,GO:2000112
HiC_scaffold_2	AUGUSTUS	mRNA	107035200	107098926	1.0	-	.	ID=g10443.t1;Parent=g10443;em_target=9646.ENSAMEP00000014673;em_score=924.1;em_evalue=2.5e-281;em_tcov=.;em_OGs=COG0024@1|root,KOG2738@2759|Eukaryota,38BS3@33154|Opisthokonta,3BC9H@33208|Metazoa,3CSQD@33213|Bilateria,485BJ@7711|Chordata,492F4@7742|Vertebrata,3JAGZ@40674|Mammalia,3EQHN@33554|Carnivora;em_COG_cat=O;em_desc=Removes the N-terminal methionine from nascent proteins. The N-terminal methionine is often cleaved when the second residue in the primary sequence is small and uncharged (Met-Ala-, Cys, Gly, Pro, Ser, Thr, or Val);em_max_annot_lvl=33208|Metazoa;em_Preferred_name=METAP1;em_EC=3.4.11.18;em_KEGG_ko=ko:K01265;em_BRITE=ko00000,ko01000,ko01002;em_PFAMs=Peptidase_M24,zf-C6H2;em_GOs=GO:0003674,GO:0003824,GO:0004177,GO:0005575,GO:0005622,GO:0005623,GO:0005737,GO:0005829,GO:0006417,GO:0006464,GO:0006508,GO:0006807,GO:0008150,GO:0008152,GO:0008233,GO:0008235,GO:0008237,GO:0008238,GO:0008277,GO:0009889,GO:0009966,GO:0009987,GO:0010468,GO:0010556,GO:0010608,GO:0010646,GO:0016787,GO:0018193,GO:0018206,GO:0019222,GO:0019538,GO:0022400,GO:0023051,GO:0031323,GO:0031326,GO:0031365,GO:0032101,GO:0032268,GO:0034248,GO:0036211,GO:0043170,GO:0043412,GO:0044237,GO:0044238,GO:0044260,GO:0044267,GO:0044424,GO:0044444,GO:0044464,GO:0048583,GO:0050789,GO:0050794,GO:0051171,GO:0051246,GO:0060255,GO:0065007,GO:0070011,GO:0071704,GO:0080090,GO:0140096,GO:1901564,GO:2000112
HiC_scaffold_2	AUGUSTUS	intron	107035364	107038813	1.0	-	.	ID=g10443.t1.intron1;Parent=g10443.t1
HiC_scaffold_2	gmst	intron	107035364	107038813	102.276571	-	0	ID=g10443.t2.intron1;Parent=g10443.t2
HiC_scaffold_2	AUGUSTUS	exon	107038814	107038879	.	-	.	ID=g10443.t1.exon2;Parent=g10443.t1
HiC_scaffold_2	AUGUSTUS	CDS	107038814	107038879	1.0	-	2	ID=g10443.t1.CDS2;Parent=g10443.t1
HiC_scaffold_2	gmst	CDS	107038814	107038879	102.276571	-	2	ID=g10443.t2.CDS2;Parent=g10443.t2
HiC_scaffold_2	gmst	exon	107038814	107038879	102.276571	-	2	ID=g10443.t2.exon2;Parent=g10443.t2
HiC_scaffold_2	AUGUSTUS	intron	107038880	107042790	1.0	-	.	ID=g10443.t1.intron2;Parent=g10443.t1
HiC_scaffold_2	gmst	intron	107038880	107042790	102.276571	-	0	ID=g10443.t2.intron2;Parent=g10443.t2
HiC_scaffold_2	AUGUSTUS	exon	107042791	107042934	.	-	.	ID=g10443.t1.exon3;Parent=g10443.t1
HiC_scaffold_2	AUGUSTUS	CDS	107042791	107042934	1.0	-	2	ID=g10443.t1.CDS3;Parent=g10443.t1
HiC_scaffold_2	gmst	CDS	107042791	107042934	102.276571	-	2	ID=g10443.t2.CDS3;Parent=g10443.t2
HiC_scaffold_2	gmst	exon	107042791	107042934	102.276571	-	2	ID=g10443.t2.exon3;Parent=g10443.t2
HiC_scaffold_2	AUGUSTUS	intron	107042935	107046255	1.0	-	.	ID=g10443.t1.intron3;Parent=g10443.t1
HiC_scaffold_2	gmst	intron	107042935	107046255	102.276571	-	0	ID=g10443.t2.intron3;Parent=g10443.t2
HiC_scaffold_2	AUGUSTUS	exon	107046256	107046387	.	-	.	ID=g10443.t1.exon4;Parent=g10443.t1
HiC_scaffold_2	AUGUSTUS	CDS	107046256	107046387	1.0	-	2	ID=g10443.t1.CDS4;Parent=g10443.t1
HiC_scaffold_2	gmst	CDS	107046256	107046387	102.276571	-	2	ID=g10443.t2.CDS4;Parent=g10443.t2
HiC_scaffold_2	gmst	exon	107046256	107046387	102.276571	-	2	ID=g10443.t2.exon4;Parent=g10443.t2
HiC_scaffold_2	AUGUSTUS	intron	107046388	107048105	1.0	-	.	ID=g10443.t1.intron4;Parent=g10443.t1
HiC_scaffold_2	gmst	intron	107046388	107048105	102.276571	-	0	ID=g10443.t2.intron4;Parent=g10443.t2
HiC_scaffold_2	AUGUSTUS	exon	107048106	107048244	.	-	.	ID=g10443.t1.exon5;Parent=g10443.t1
HiC_scaffold_2	AUGUSTUS	CDS	107048106	107048244	1.0	-	0	ID=g10443.t1.CDS5;Parent=g10443.t1
HiC_scaffold_2	gmst	CDS	107048106	107048244	102.276571	-	0	ID=g10443.t2.CDS5;Parent=g10443.t2
HiC_scaffold_2	gmst	exon	107048106	107048244	102.276571	-	0	ID=g10443.t2.exon5;Parent=g10443.t2
HiC_scaffold_2	AUGUSTUS	intron	107048245	107051009	1.0	-	.	ID=g10443.t1.intron5;Parent=g10443.t1
HiC_scaffold_2	gmst	intron	107048245	107051009	102.276571	-	0	ID=g10443.t2.intron5;Parent=g10443.t2
HiC_scaffold_2	AUGUSTUS	exon	107051010	107051093	.	-	.	ID=g10443.t1.exon6;Parent=g10443.t1
HiC_scaffold_2	AUGUSTUS	CDS	107051010	107051093	1.0	-	0	ID=g10443.t1.CDS6;Parent=g10443.t1
HiC_scaffold_2	gmst	CDS	107051010	107051093	102.276571	-	0	ID=g10443.t2.CDS6;Parent=g10443.t2
HiC_scaffold_2	gmst	exon	107051010	107051093	102.276571	-	0	ID=g10443.t2.exon6;Parent=g10443.t2
HiC_scaffold_2	AUGUSTUS	intron	107051094	107052474	1.0	-	.	ID=g10443.t1.intron6;Parent=g10443.t1
HiC_scaffold_2	gmst	intron	107051094	107052474	102.276571	-	0	ID=g10443.t2.intron6;Parent=g10443.t2
HiC_scaffold_2	AUGUSTUS	exon	107052475	107052566	.	-	.	ID=g10443.t1.exon7;Parent=g10443.t1
HiC_scaffold_2	AUGUSTUS	CDS	107052475	107052566	1.0	-	2	ID=g10443.t1.CDS7;Parent=g10443.t1
HiC_scaffold_2	gmst	CDS	107052475	107052566	102.276571	-	2	ID=g10443.t2.CDS7;Parent=g10443.t2
HiC_scaffold_2	gmst	exon	107052475	107052566	102.276571	-	2	ID=g10443.t2.exon7;Parent=g10443.t2
HiC_scaffold_2	AUGUSTUS	intron	107052567	107057088	1.0	-	.	ID=g10443.t1.intron7;Parent=g10443.t1
HiC_scaffold_2	gmst	intron	107052567	107057088	102.276571	-	0	ID=g10443.t2.intron7;Parent=g10443.t2
HiC_scaffold_2	AUGUSTUS	exon	107057089	107057149	.	-	.	ID=g10443.t1.exon8;Parent=g10443.t1
HiC_scaffold_2	AUGUSTUS	CDS	107057089	107057149	1.0	-	0	ID=g10443.t1.CDS8;Parent=g10443.t1
HiC_scaffold_2	gmst	CDS	107057089	107057149	102.276571	-	0	ID=g10443.t2.CDS8;Parent=g10443.t2
HiC_scaffold_2	gmst	exon	107057089	107057149	102.276571	-	0	ID=g10443.t2.exon8;Parent=g10443.t2
HiC_scaffold_2	AUGUSTUS	intron	107057150	107058318	1.0	-	.	ID=g10443.t1.intron8;Parent=g10443.t1
HiC_scaffold_2	gmst	intron	107057150	107058318	102.276571	-	0	ID=g10443.t2.intron8;Parent=g10443.t2
HiC_scaffold_2	gmst	CDS	107058319	107058428	102.276571	-	2	ID=g10443.t2.CDS9;Parent=g10443.t2
HiC_scaffold_2	gmst	exon	107058319	107058428	102.276571	-	2	ID=g10443.t2.exon9;Parent=g10443.t2
HiC_scaffold_2	AUGUSTUS	exon	107058319	107058431	.	-	.	ID=g10443.t1.exon9;Parent=g10443.t1
HiC_scaffold_2	AUGUSTUS	CDS	107058319	107058431	1.0	-	2	ID=g10443.t1.CDS9;Parent=g10443.t1
HiC_scaffold_2	gmst	intron	107058429	107066002	102.276571	-	0	ID=g10443.t2.intron9;Parent=g10443.t2
HiC_scaffold_2	AUGUSTUS	intron	107058432	107066002	1.0	-	.	ID=g10443.t1.intron9;Parent=g10443.t1
HiC_scaffold_2	AUGUSTUS	exon	107066003	107066054	.	-	.	ID=g10443.t1.exon10;Parent=g10443.t1
HiC_scaffold_2	AUGUSTUS	CDS	107066003	107066054	1.0	-	0	ID=g10443.t1.CDS10;Parent=g10443.t1
HiC_scaffold_2	gmst	CDS	107066003	107066054	102.276571	-	0	ID=g10443.t2.CDS10;Parent=g10443.t2
HiC_scaffold_2	gmst	exon	107066003	107066054	102.276571	-	0	ID=g10443.t2.exon10;Parent=g10443.t2
HiC_scaffold_2	AUGUSTUS	intron	107066055	107098812	1.0	-	.	ID=g10443.t1.intron10;Parent=g10443.t1
HiC_scaffold_2	gmst	intron	107066055	107098812	102.276571	-	0	ID=g10443.t2.intron10;Parent=g10443.t2
HiC_scaffold_2	AUGUSTUS	exon	107098813	107098926	.	-	.	ID=g10443.t1.exon11;Parent=g10443.t1
HiC_scaffold_2	AUGUSTUS	CDS	107098813	107098926	1.0	-	0	ID=g10443.t1.CDS11;Parent=g10443.t1
HiC_scaffold_2	gmst	CDS	107098813	107098926	102.276571	-	0	ID=g10443.t2.CDS11;Parent=g10443.t2
HiC_scaffold_2	gmst	exon	107098813	107098926	102.276571	-	0	ID=g10443.t2.exon11;Parent=g10443.t2
HiC_scaffold_2	AUGUSTUS	start_codon	107098924	107098926	.	-	0	ID=g10443.t1.start1;Parent=g10443.t1
HiC_scaffold_2	gmst	start_codon	107098924	107098926	102.276571	-	0	ID=g10443.t2.start1;Parent=g10443.t2
HiC_scaffold_2	AUGUSTUS	start_codon	107163877	107163879	.	+	0	ID=g10444.t1.start1;Parent=g10444.t1
HiC_scaffold_2	AUGUSTUS	exon	107163877	107163894	.	+	.	ID=g10444.t1.exon1;Parent=g10444.t1
HiC_scaffold_2	AUGUSTUS	CDS	107163877	107163894	1.0	+	0	ID=g10444.t1.CDS1;Parent=g10444.t1
HiC_scaffold_2	AUGUSTUS	gene	107163877	107196488	.	+	.	ID=g10444
HiC_scaffold_2	AUGUSTUS	mRNA	107163877	107196488	1.0	+	.	ID=g10444.t1;Parent=g10444;em_target=29073.XP_008705410.1;em_score=511.2;em_evalue=1.1e-156;em_tcov=.;em_OGs=COG5053@1|root,KOG1670@2759|Eukaryota,39SFW@33154|Opisthokonta,3BEYV@33208|Metazoa,3CXIH@33213|Bilateria,481MJ@7711|Chordata,493EF@7742|Vertebrata,3J4GB@40674|Mammalia,3EH2K@33554|Carnivora;em_COG_cat=J;em_desc=eukaryotic translation initiation factor 4E;em_max_annot_lvl=33208|Metazoa;em_Preferred_name=EIF4E;em_KEGG_ko=ko:K03259;em_KEGG_Pathway=ko01521,ko03013,ko04066,ko04150,ko04151,ko04211,ko04910,map01521,map03013,map04066,map04150,map04151,map04211,map04910;em_KEGG_Module=M00428;em_BRITE=ko00000,ko00001,ko00002,ko03012,ko03019;em_PFAMs=IF4E;em_GOs=GO:0000003,GO:0000082,GO:0000278,GO:0000280,GO:0000339,GO:0000340,GO:0000910,GO:0000932,GO:0001558,GO:0001662,GO:0002181,GO:0002183,GO:0002191,GO:0002209,GO:0003006,GO:0003674,GO:0003676,GO:0003723,GO:0003743,GO:0005488,GO:0005515,GO:0005575,GO:0005622,GO:0005623,GO:0005634,GO:0005737,GO:0005829,GO:0005845,GO:0006139,GO:0006323,GO:0006403,GO:0006405,GO:0006406,GO:0006412,GO:0006413,GO:0006417,GO:0006518,GO:0006611,GO:0006725,GO:0006807,GO:0006810,GO:0006886,GO:0006913,GO:0006950,GO:0006952,GO:0006996,GO:0007049,GO:0007059,GO:0007060,GO:0007112,GO:0007140,GO:0007275,GO:0007276,GO:0007281,GO:0007283,GO:0007346,GO:0007399,GO:0007610,GO:0008104,GO:0008134,GO:0008135,GO:0008150,GO:0008152,GO:0008283,GO:0009058,GO:0009059,GO:0009410,GO:0009719,GO:0009725,GO:0009790,GO:0009792,GO:0009889,GO:0009890,GO:0009891,GO:0009892,GO:0009893,GO:0009987,GO:0010032,GO:0010033,GO:0010467,GO:0010468,GO:0010494,GO:0010556,GO:0010557,GO:0010558,GO:0010604,GO:0010605,GO:0010608,GO:0010628,GO:0010629,GO:0010721,GO:0014070,GO:0015031,GO:0015833,GO:0015931,GO:0016043,GO:0016070,GO:0016281,GO:0016442,GO:0017148,GO:0019222,GO:0019538,GO:0019827,GO:0019899,GO:0019953,GO:0022008,GO:0022402,GO:0022412,GO:0022414,GO:0030154,GO:0030261,GO:0030307,GO:0030323,GO:0030324,GO:0030371,GO:0031323,GO:0031324,GO:0031325,GO:0031326,GO:0031327,GO:0031328,GO:0031332,GO:0031369,GO:0031370,GO:0031503,GO:0031594,GO:0031960,GO:0032268,GO:0032269,GO:0032270,GO:0032501,GO:0032502,GO:0032504,GO:0032870,GO:0032991,GO:0033036,GO:0033206,GO:0033391,GO:0033555,GO:0033993,GO:0034248,GO:0034249,GO:0034250,GO:0034518,GO:0034613,GO:0034641,GO:0034645,GO:0035295,GO:0035690,GO:0035770,GO:0036464,GO:0040008,GO:0042221,GO:0042493,GO:0042596,GO:0042886,GO:0043043,GO:0043170,GO:0043226,GO:0043227,GO:0043228,GO:0043229,GO:0043231,GO:0043232,GO:0043603,GO:0043604,GO:0044237,GO:0044238,GO:0044249,GO:0044260,GO:0044267,GO:0044271,GO:0044424,GO:0044444,GO:0044456,GO:0044464,GO:0044703,GO:0044770,GO:0044772,GO:0044843,GO:0045132,GO:0045182,GO:0045184,GO:0045202,GO:0045595,GO:0045596,GO:0045664,GO:0045665,GO:0045727,GO:0045787,GO:0045927,GO:0045931,GO:0045995,GO:0046483,GO:0046907,GO:0048134,GO:0048136,GO:0048137,GO:0048232,GO:0048285,GO:0048468,GO:0048471,GO:0048513,GO:0048515,GO:0048518,GO:0048519,GO:0048522,GO:0048523,GO:0048545,GO:0048609,GO:0048699,GO:0048731,GO:0048856,GO:0048869,GO:0050657,GO:0050658,GO:0050767,GO:0050768,GO:0050789,GO:0050793,GO:0050794,GO:0050896,GO:0051028,GO:0051093,GO:0051128,GO:0051168,GO:0051169,GO:0051171,GO:0051172,GO:0051173,GO:0051179,GO:0051234,GO:0051236,GO:0051239,GO:0051241,GO:0051246,GO:0051247,GO:0051248,GO:0051276,GO:0051301,GO:0051321,GO:0051384,GO:0051641,GO:0051649,GO:0051704,GO:0051716,GO:0051726,GO:0051960,GO:0051961,GO:0060255,GO:0060284,GO:0060541,GO:0061640,GO:0065007,GO:0070192,GO:0070491,GO:0070727,GO:0070887,GO:0071103,GO:0071166,GO:0071310,GO:0071383,GO:0071384,GO:0071385,GO:0071396,GO:0071407,GO:0071426,GO:0071427,GO:0071466,GO:0071495,GO:0071548,GO:0071549,GO:0071702,GO:0071704,GO:0071705,GO:0071840,GO:0080090,GO:0090304,GO:0097159,GO:0097327,GO:0097482,GO:0098727,GO:0098794,GO:0098813,GO:0098975,GO:0099572,GO:0140013,GO:1901360,GO:1901363,GO:1901564,GO:1901566,GO:1901576,GO:1901654,GO:1901655,GO:1901700,GO:1901701,GO:1903046,GO:1903047,GO:1990904,GO:2000026,GO:2000112,GO:2000113
HiC_scaffold_2	AUGUSTUS	intron	107163895	107178596	1.0	+	.	ID=g10444.t1.intron1;Parent=g10444.t1
HiC_scaffold_2	AUGUSTUS	exon	107178597	107178703	.	+	.	ID=g10444.t1.exon2;Parent=g10444.t1
HiC_scaffold_2	AUGUSTUS	CDS	107178597	107178703	1.0	+	0	ID=g10444.t1.CDS2;Parent=g10444.t1
HiC_scaffold_2	AUGUSTUS	intron	107178704	107188986	1.0	+	.	ID=g10444.t1.intron2;Parent=g10444.t1
HiC_scaffold_2	AUGUSTUS	exon	107188987	107189082	.	+	.	ID=g10444.t1.exon3;Parent=g10444.t1
HiC_scaffold_2	AUGUSTUS	CDS	107188987	107189082	1.0	+	1	ID=g10444.t1.CDS3;Parent=g10444.t1
HiC_scaffold_2	AUGUSTUS	intron	107189083	107191718	1.0	+	.	ID=g10444.t1.intron3;Parent=g10444.t1
HiC_scaffold_2	AUGUSTUS	exon	107191719	107191782	.	+	.	ID=g10444.t1.exon4;Parent=g10444.t1
HiC_scaffold_2	AUGUSTUS	CDS	107191719	107191782	1.0	+	1	ID=g10444.t1.CDS4;Parent=g10444.t1
HiC_scaffold_2	AUGUSTUS	intron	107191783	107192505	1.0	+	.	ID=g10444.t1.intron4;Parent=g10444.t1
HiC_scaffold_2	AUGUSTUS	exon	107192506	107192619	.	+	.	ID=g10444.t1.exon5;Parent=g10444.t1
HiC_scaffold_2	AUGUSTUS	CDS	107192506	107192619	1.0	+	0	ID=g10444.t1.CDS5;Parent=g10444.t1
HiC_scaffold_2	AUGUSTUS	intron	107192620	107193890	1.0	+	.	ID=g10444.t1.intron5;Parent=g10444.t1
HiC_scaffold_2	AUGUSTUS	exon	107193891	107194030	.	+	.	ID=g10444.t1.exon6;Parent=g10444.t1
HiC_scaffold_2	AUGUSTUS	CDS	107193891	107194030	1.0	+	0	ID=g10444.t1.CDS6;Parent=g10444.t1
HiC_scaffold_2	AUGUSTUS	intron	107194031	107196373	1.0	+	.	ID=g10444.t1.intron6;Parent=g10444.t1
HiC_scaffold_2	AUGUSTUS	exon	107196374	107196488	.	+	.	ID=g10444.t1.exon7;Parent=g10444.t1
HiC_scaffold_2	AUGUSTUS	CDS	107196374	107196488	1.0	+	1	ID=g10444.t1.CDS7;Parent=g10444.t1
HiC_scaffold_2	AUGUSTUS	stop_codon	107196486	107196488	.	+	0	ID=g10444.t1.stop1;Parent=g10444.t1
HiC_scaffold_2	AUGUSTUS	stop_codon	107224331	107224333	.	-	0	ID=g10445.t1.stop1;Parent=g10445.t1
HiC_scaffold_2	AUGUSTUS	gene	107224331	107224690	.	-	.	ID=g10445
HiC_scaffold_2	AUGUSTUS	exon	107224331	107224690	.	-	.	ID=g10445.t1.exon1;Parent=g10445.t1
HiC_scaffold_2	AUGUSTUS	mRNA	107224331	107224690	1.0	-	.	ID=g10445.t1;Parent=g10445;em_target=482537.XP_008566529.1;em_score=271.1;em_evalue=9.6e-84;em_tcov=.;em_OGs=COG2004@1|root,KOG3424@2759|Eukaryota,3A1MU@33154|Opisthokonta,3BPD4@33208|Metazoa,3D6F4@33213|Bilateria,48DZ9@7711|Chordata,49AWG@7742|Vertebrata,3JGGP@40674|Mammalia,35Q02@314146|Euarchontoglires;em_COG_cat=J;em_desc=40S ribosomal protein;em_max_annot_lvl=33208|Metazoa;em_PFAMs=Ribosomal_S24e;em_Preferred_name=RPS24;em_GOs=GO:0000462,GO:0001889,GO:0003674,GO:0005488,GO:0005515,GO:0005575,GO:0005622,GO:0005623,GO:0005737,GO:0005829,GO:0005840,GO:0006139,GO:0006364,GO:0006396,GO:0006412,GO:0006413,GO:0006518,GO:0006725,GO:0006807,GO:0007275,GO:0008150,GO:0008152,GO:0009058,GO:0009059,GO:0009987,GO:0010467,GO:0015935,GO:0016070,GO:0016072,GO:0019538,GO:0022613,GO:0022626,GO:0022627,GO:0030490,GO:0031099,GO:0031100,GO:0031369,GO:0032501,GO:0032502,GO:0032991,GO:0034470,GO:0034641,GO:0034645,GO:0034660,GO:0042254,GO:0042274,GO:0043043,GO:0043170,GO:0043226,GO:0043228,GO:0043229,GO:0043232,GO:0043603,GO:0043604,GO:0044085,GO:0044237,GO:0044238,GO:0044249,GO:0044260,GO:0044267,GO:0044271,GO:0044391,GO:0044422,GO:0044424,GO:0044444,GO:0044445,GO:0044446,GO:0044464,GO:0046483,GO:0048513,GO:0048731,GO:0048732,GO:0048856,GO:0061008,GO:0071704,GO:0071840,GO:0090304,GO:0097421,GO:1901360,GO:1901564,GO:1901566,GO:1901576,GO:1990904;em_KEGG_ko=ko:K02974;em_KEGG_Pathway=ko03010,map03010;em_KEGG_Module=M00177,M00179;em_BRITE=br01610,ko00000,ko00001,ko00002,ko03011
HiC_scaffold_2	AUGUSTUS	CDS	107224331	107224690	1.0	-	0	ID=g10445.t1.CDS1;Parent=g10445.t1
HiC_scaffold_2	AUGUSTUS	start_codon	107224688	107224690	.	-	0	ID=g10445.t1.start1;Parent=g10445.t1
HiC_scaffold_2	AUGUSTUS	start_codon	107389382	107389384	.	+	0	ID=g10446.t1.start1;Parent=g10446.t1
HiC_scaffold_2	AUGUSTUS	exon	107389382	107389462	.	+	.	ID=g10446.t1.exon1;Parent=g10446.t1
HiC_scaffold_2	AUGUSTUS	CDS	107389382	107389462	1.0	+	0	ID=g10446.t1.CDS1;Parent=g10446.t1
HiC_scaffold_2	AUGUSTUS	gene	107389382	107563473	.	+	.	ID=g10446
HiC_scaffold_2	AUGUSTUS	mRNA	107389382	107563473	1.0	+	.	ID=g10446.t1;Parent=g10446;em_target=10181.XP_004848159.1;em_score=621.9;em_evalue=5.1e-190;em_tcov=.;em_OGs=KOG3882@1|root,KOG3882@2759|Eukaryota,38EGM@33154|Opisthokonta,3B9YM@33208|Metazoa,3CWUU@33213|Bilateria,47YY1@7711|Chordata,48XWS@7742|Vertebrata,3JFWU@40674|Mammalia,35DV0@314146|Euarchontoglires,4Q6YF@9989|Rodentia;em_COG_cat=S;em_desc=Tetraspanin family;em_max_annot_lvl=33208|Metazoa;em_Preferred_name=TSPAN5;em_KEGG_ko=ko:K10303,ko:K17345;em_BRITE=ko00000,ko04121,ko04147;em_PFAMs=Tetraspannin;em_GOs=GO:0000003,GO:0001667,GO:0002020,GO:0002064,GO:0002065,GO:0002066,GO:0003006,GO:0003674,GO:0005488,GO:0005515,GO:0005575,GO:0005622,GO:0005623,GO:0005737,GO:0005886,GO:0005887,GO:0006807,GO:0006928,GO:0007154,GO:0007155,GO:0007165,GO:0007166,GO:0007167,GO:0007178,GO:0007179,GO:0007275,GO:0007276,GO:0007281,GO:0007292,GO:0007297,GO:0007298,GO:0007548,GO:0008104,GO:0008150,GO:0008152,GO:0008283,GO:0008593,GO:0009653,GO:0009719,GO:0009888,GO:0009966,GO:0009967,GO:0009987,GO:0010033,GO:0010453,GO:0010467,GO:0010470,GO:0010631,GO:0010646,GO:0010647,GO:0012506,GO:0016020,GO:0016021,GO:0016477,GO:0017015,GO:0019538,GO:0019899,GO:0019953,GO:0022412,GO:0022414,GO:0022603,GO:0022610,GO:0023051,GO:0023052,GO:0023056,GO:0030154,GO:0030511,GO:0030659,GO:0030707,GO:0030855,GO:0031090,GO:0031224,GO:0031226,GO:0031410,GO:0031982,GO:0032501,GO:0032502,GO:0032504,GO:0033036,GO:0034613,GO:0040008,GO:0040011,GO:0040014,GO:0040019,GO:0040026,GO:0040028,GO:0042221,GO:0042659,GO:0042661,GO:0043170,GO:0043226,GO:0043227,GO:0043229,GO:0044238,GO:0044422,GO:0044424,GO:0044425,GO:0044433,GO:0044444,GO:0044446,GO:0044459,GO:0044464,GO:0044703,GO:0045138,GO:0045595,GO:0045747,GO:0045995,GO:0046661,GO:0046662,GO:0048468,GO:0048477,GO:0048518,GO:0048520,GO:0048522,GO:0048580,GO:0048582,GO:0048583,GO:0048584,GO:0048609,GO:0048638,GO:0048856,GO:0048869,GO:0048870,GO:0050789,GO:0050793,GO:0050794,GO:0050795,GO:0050896,GO:0051094,GO:0051179,GO:0051239,GO:0051240,GO:0051604,GO:0051641,GO:0051674,GO:0051704,GO:0051716,GO:0060429,GO:0061062,GO:0061063,GO:0065007,GO:0070727,GO:0070848,GO:0070887,GO:0071310,GO:0071363,GO:0071495,GO:0071559,GO:0071560,GO:0071704,GO:0071944,GO:0072657,GO:0072659,GO:0090092,GO:0090100,GO:0090130,GO:0090132,GO:0090287,GO:0090598,GO:0097708,GO:1901046,GO:1901048,GO:1901564,GO:1903844,GO:1903846,GO:1905770,GO:1905902,GO:1990778,GO:2000026,GO:2000027,GO:2000241,GO:2000243,GO:2000380
HiC_scaffold_2	AUGUSTUS	intron	107389463	107532890	1.0	+	.	ID=g10446.t1.intron1;Parent=g10446.t1
HiC_scaffold_2	AUGUSTUS	exon	107532891	107532941	.	+	.	ID=g10446.t1.exon2;Parent=g10446.t1
HiC_scaffold_2	AUGUSTUS	CDS	107532891	107532941	1.0	+	0	ID=g10446.t1.CDS2;Parent=g10446.t1
HiC_scaffold_2	AUGUSTUS	intron	107532942	107551420	1.0	+	.	ID=g10446.t1.intron2;Parent=g10446.t1
HiC_scaffold_2	AUGUSTUS	exon	107551421	107551567	.	+	.	ID=g10446.t1.exon3;Parent=g10446.t1
HiC_scaffold_2	AUGUSTUS	CDS	107551421	107551567	1.0	+	0	ID=g10446.t1.CDS3;Parent=g10446.t1
HiC_scaffold_2	AUGUSTUS	intron	107551568	107555170	1.0	+	.	ID=g10446.t1.intron3;Parent=g10446.t1
HiC_scaffold_2	AUGUSTUS	exon	107555171	107555341	.	+	.	ID=g10446.t1.exon4;Parent=g10446.t1
HiC_scaffold_2	AUGUSTUS	CDS	107555171	107555341	1.0	+	0	ID=g10446.t1.CDS4;Parent=g10446.t1
HiC_scaffold_2	AUGUSTUS	intron	107555342	107558035	1.0	+	.	ID=g10446.t1.intron4;Parent=g10446.t1
HiC_scaffold_2	AUGUSTUS	exon	107558036	107558161	.	+	.	ID=g10446.t1.exon5;Parent=g10446.t1
HiC_scaffold_2	AUGUSTUS	CDS	107558036	107558161	1.0	+	0	ID=g10446.t1.CDS5;Parent=g10446.t1
HiC_scaffold_2	AUGUSTUS	intron	107558162	107560692	1.0	+	.	ID=g10446.t1.intron5;Parent=g10446.t1
HiC_scaffold_2	AUGUSTUS	exon	107560693	107560740	.	+	.	ID=g10446.t1.exon6;Parent=g10446.t1
HiC_scaffold_2	AUGUSTUS	CDS	107560693	107560740	1.0	+	0	ID=g10446.t1.CDS6;Parent=g10446.t1
HiC_scaffold_2	AUGUSTUS	intron	107560741	107560836	1.0	+	.	ID=g10446.t1.intron6;Parent=g10446.t1
HiC_scaffold_2	AUGUSTUS	exon	107560837	107560953	.	+	.	ID=g10446.t1.exon7;Parent=g10446.t1
HiC_scaffold_2	AUGUSTUS	CDS	107560837	107560953	1.0	+	0	ID=g10446.t1.CDS7;Parent=g10446.t1
HiC_scaffold_2	AUGUSTUS	intron	107560954	107563407	1.0	+	.	ID=g10446.t1.intron7;Parent=g10446.t1
HiC_scaffold_2	AUGUSTUS	exon	107563408	107563473	.	+	.	ID=g10446.t1.exon8;Parent=g10446.t1
HiC_scaffold_2	AUGUSTUS	CDS	107563408	107563473	1.0	+	0	ID=g10446.t1.CDS8;Parent=g10446.t1
HiC_scaffold_2	AUGUSTUS	stop_codon	107563471	107563473	.	+	0	ID=g10446.t1.stop1;Parent=g10446.t1
HiC_scaffold_2	AUGUSTUS	stop_codon	107585193	107585195	.	-	0	ID=g10447.t1.stop1;Parent=g10447.t1
HiC_scaffold_2	AUGUSTUS	stop_codon	107585193	107585195	.	-	0	ID=g10447.t2.stop1;Parent=g10447.t2
HiC_scaffold_2	AUGUSTUS	stop_codon	107585193	107585195	.	-	0	ID=g10447.t3.stop1;Parent=g10447.t3
HiC_scaffold_2	gmst	stop_codon	107585193	107585195	151.546647	-	0	ID=g10447.t4.stop1;Parent=g10447.t4
HiC_scaffold_2	AUGUSTUS	exon	107585193	107585320	.	-	.	ID=g10447.t1.exon1;Parent=g10447.t1
HiC_scaffold_2	AUGUSTUS	exon	107585193	107585320	.	-	.	ID=g10447.t2.exon1;Parent=g10447.t2
HiC_scaffold_2	AUGUSTUS	exon	107585193	107585320	.	-	.	ID=g10447.t3.exon1;Parent=g10447.t3
HiC_scaffold_2	AUGUSTUS	CDS	107585193	107585320	1.0	-	2	ID=g10447.t1.CDS1;Parent=g10447.t1
HiC_scaffold_2	AUGUSTUS	CDS	107585193	107585320	1.0	-	2	ID=g10447.t2.CDS1;Parent=g10447.t2
HiC_scaffold_2	AUGUSTUS	CDS	107585193	107585320	1.0	-	2	ID=g10447.t3.CDS1;Parent=g10447.t3
HiC_scaffold_2	gmst	CDS	107585193	107585320	151.546647	-	2	ID=g10447.t4.CDS1;Parent=g10447.t4
HiC_scaffold_2	gmst	exon	107585193	107585320	151.546647	-	2	ID=g10447.t4.exon1;Parent=g10447.t4
HiC_scaffold_2	AUGUSTUS	gene	107585193	107735146	.	-	.	ID=g10447
HiC_scaffold_2	gmst	mRNA	107585193	107735146	.	-	.	ID=g10447.t4;Parent=g10447;em_target=72004.XP_005910237.1;em_score=1159.7;em_evalue=0.0;em_tcov=.;em_OGs=KOG4500@1|root,KOG4500@2759|Eukaryota,39TZJ@33154|Opisthokonta,3BDZS@33208|Metazoa,3CVM0@33213|Bilateria,487TK@7711|Chordata,48ZPN@7742|Vertebrata,3JEGW@40674|Mammalia,4J289@91561|Cetartiodactyla;em_COG_cat=T;em_desc=Rap1 GTPase-GDP dissociation stimulator;em_max_annot_lvl=33208|Metazoa;em_Preferred_name=RAP1GDS1;em_PFAMs=Arm;em_GOs=GO:0001654,GO:0001745,GO:0001751,GO:0001754,GO:0003674,GO:0005096,GO:0005575,GO:0005622,GO:0005623,GO:0005737,GO:0005739,GO:0005783,GO:0005829,GO:0006082,GO:0006091,GO:0006099,GO:0006101,GO:0006873,GO:0006874,GO:0006875,GO:0006996,GO:0007154,GO:0007165,GO:0007264,GO:0007275,GO:0007399,GO:0007423,GO:0008047,GO:0008150,GO:0008152,GO:0009060,GO:0009653,GO:0009887,GO:0009987,GO:0010941,GO:0010942,GO:0012505,GO:0015980,GO:0016043,GO:0016999,GO:0017144,GO:0019725,GO:0019752,GO:0022008,GO:0023052,GO:0030003,GO:0030154,GO:0030182,GO:0030234,GO:0030695,GO:0032469,GO:0032471,GO:0032501,GO:0032502,GO:0035556,GO:0042051,GO:0042052,GO:0042461,GO:0042462,GO:0042592,GO:0043085,GO:0043087,GO:0043226,GO:0043227,GO:0043229,GO:0043231,GO:0043436,GO:0043547,GO:0044093,GO:0044237,GO:0044238,GO:0044281,GO:0044424,GO:0044444,GO:0044464,GO:0045333,GO:0046530,GO:0046716,GO:0048468,GO:0048513,GO:0048518,GO:0048522,GO:0048592,GO:0048666,GO:0048699,GO:0048731,GO:0048749,GO:0048856,GO:0048869,GO:0048878,GO:0050789,GO:0050790,GO:0050794,GO:0050801,GO:0050896,GO:0051336,GO:0051345,GO:0051560,GO:0051561,GO:0051716,GO:0055065,GO:0055074,GO:0055080,GO:0055082,GO:0055114,GO:0060249,GO:0060589,GO:0065007,GO:0065008,GO:0065009,GO:0071704,GO:0071840,GO:0072350,GO:0072503,GO:0072507,GO:0090596,GO:0098771,GO:0098772,GO:1901214,GO:1901216
HiC_scaffold_2	AUGUSTUS	mRNA	107585193	107735146	0.46	-	.	ID=g10447.t1;Parent=g10447;em_target=29073.XP_008705402.1;em_score=1289.9;em_evalue=0.0;em_tcov=.;em_OGs=KOG4500@1|root,KOG4500@2759|Eukaryota,39TZJ@33154|Opisthokonta,3BDZS@33208|Metazoa,3CVM0@33213|Bilateria,487TK@7711|Chordata,48ZPN@7742|Vertebrata,3JEGW@40674|Mammalia,3EH2H@33554|Carnivora;em_COG_cat=T;em_desc=dissociation stimulator 1;em_max_annot_lvl=33208|Metazoa;em_Preferred_name=RAP1GDS1;em_PFAMs=Arm;em_GOs=GO:0001654,GO:0001745,GO:0001751,GO:0001754,GO:0003674,GO:0005096,GO:0005575,GO:0005622,GO:0005623,GO:0005737,GO:0005739,GO:0005783,GO:0005829,GO:0006082,GO:0006091,GO:0006099,GO:0006101,GO:0006873,GO:0006874,GO:0006875,GO:0006996,GO:0007154,GO:0007165,GO:0007264,GO:0007275,GO:0007399,GO:0007423,GO:0008047,GO:0008150,GO:0008152,GO:0009060,GO:0009653,GO:0009887,GO:0009987,GO:0010941,GO:0010942,GO:0012505,GO:0015980,GO:0016043,GO:0016999,GO:0017144,GO:0019725,GO:0019752,GO:0022008,GO:0023052,GO:0030003,GO:0030154,GO:0030182,GO:0030234,GO:0030695,GO:0032469,GO:0032471,GO:0032501,GO:0032502,GO:0035556,GO:0042051,GO:0042052,GO:0042461,GO:0042462,GO:0042592,GO:0043085,GO:0043087,GO:0043226,GO:0043227,GO:0043229,GO:0043231,GO:0043436,GO:0043547,GO:0044093,GO:0044237,GO:0044238,GO:0044281,GO:0044424,GO:0044444,GO:0044464,GO:0045333,GO:0046530,GO:0046716,GO:0048468,GO:0048513,GO:0048518,GO:0048522,GO:0048592,GO:0048666,GO:0048699,GO:0048731,GO:0048749,GO:0048856,GO:0048869,GO:0048878,GO:0050789,GO:0050790,GO:0050794,GO:0050801,GO:0050896,GO:0051336,GO:0051345,GO:0051560,GO:0051561,GO:0051716,GO:0055065,GO:0055074,GO:0055080,GO:0055082,GO:0055114,GO:0060249,GO:0060589,GO:0065007,GO:0065008,GO:0065009,GO:0071704,GO:0071840,GO:0072350,GO:0072503,GO:0072507,GO:0090596,GO:0098771,GO:0098772,GO:1901214,GO:1901216
HiC_scaffold_2	AUGUSTUS	mRNA	107585193	107735146	0.96	-	.	ID=g10447.t3;Parent=g10447;em_target=72004.XP_005910237.1;em_score=1161.3;em_evalue=0.0;em_tcov=.;em_OGs=KOG4500@1|root,KOG4500@2759|Eukaryota,39TZJ@33154|Opisthokonta,3BDZS@33208|Metazoa,3CVM0@33213|Bilateria,487TK@7711|Chordata,48ZPN@7742|Vertebrata,3JEGW@40674|Mammalia,4J289@91561|Cetartiodactyla;em_COG_cat=T;em_desc=Rap1 GTPase-GDP dissociation stimulator;em_max_annot_lvl=33208|Metazoa;em_Preferred_name=RAP1GDS1;em_PFAMs=Arm;em_GOs=GO:0001654,GO:0001745,GO:0001751,GO:0001754,GO:0003674,GO:0005096,GO:0005575,GO:0005622,GO:0005623,GO:0005737,GO:0005739,GO:0005783,GO:0005829,GO:0006082,GO:0006091,GO:0006099,GO:0006101,GO:0006873,GO:0006874,GO:0006875,GO:0006996,GO:0007154,GO:0007165,GO:0007264,GO:0007275,GO:0007399,GO:0007423,GO:0008047,GO:0008150,GO:0008152,GO:0009060,GO:0009653,GO:0009887,GO:0009987,GO:0010941,GO:0010942,GO:0012505,GO:0015980,GO:0016043,GO:0016999,GO:0017144,GO:0019725,GO:0019752,GO:0022008,GO:0023052,GO:0030003,GO:0030154,GO:0030182,GO:0030234,GO:0030695,GO:0032469,GO:0032471,GO:0032501,GO:0032502,GO:0035556,GO:0042051,GO:0042052,GO:0042461,GO:0042462,GO:0042592,GO:0043085,GO:0043087,GO:0043226,GO:0043227,GO:0043229,GO:0043231,GO:0043436,GO:0043547,GO:0044093,GO:0044237,GO:0044238,GO:0044281,GO:0044424,GO:0044444,GO:0044464,GO:0045333,GO:0046530,GO:0046716,GO:0048468,GO:0048513,GO:0048518,GO:0048522,GO:0048592,GO:0048666,GO:0048699,GO:0048731,GO:0048749,GO:0048856,GO:0048869,GO:0048878,GO:0050789,GO:0050790,GO:0050794,GO:0050801,GO:0050896,GO:0051336,GO:0051345,GO:0051560,GO:0051561,GO:0051716,GO:0055065,GO:0055074,GO:0055080,GO:0055082,GO:0055114,GO:0060249,GO:0060589,GO:0065007,GO:0065008,GO:0065009,GO:0071704,GO:0071840,GO:0072350,GO:0072503,GO:0072507,GO:0090596,GO:0098771,GO:0098772,GO:1901214,GO:1901216
HiC_scaffold_2	AUGUSTUS	mRNA	107585193	107735146	1.0	-	.	ID=g10447.t2;Parent=g10447;em_target=9668.ENSMPUP00000002045;em_score=1290.0;em_evalue=0.0;em_tcov=.;em_OGs=KOG4500@1|root,KOG4500@2759|Eukaryota,39TZJ@33154|Opisthokonta,3BDZS@33208|Metazoa,3CVM0@33213|Bilateria,487TK@7711|Chordata,48ZPN@7742|Vertebrata,3JEGW@40674|Mammalia,3EH2H@33554|Carnivora;em_COG_cat=T;em_desc=dissociation stimulator 1;em_max_annot_lvl=33208|Metazoa;em_Preferred_name=RAP1GDS1;em_PFAMs=Arm;em_GOs=GO:0001654,GO:0001745,GO:0001751,GO:0001754,GO:0003674,GO:0005096,GO:0005575,GO:0005622,GO:0005623,GO:0005737,GO:0005739,GO:0005783,GO:0005829,GO:0006082,GO:0006091,GO:0006099,GO:0006101,GO:0006873,GO:0006874,GO:0006875,GO:0006996,GO:0007154,GO:0007165,GO:0007264,GO:0007275,GO:0007399,GO:0007423,GO:0008047,GO:0008150,GO:0008152,GO:0009060,GO:0009653,GO:0009887,GO:0009987,GO:0010941,GO:0010942,GO:0012505,GO:0015980,GO:0016043,GO:0016999,GO:0017144,GO:0019725,GO:0019752,GO:0022008,GO:0023052,GO:0030003,GO:0030154,GO:0030182,GO:0030234,GO:0030695,GO:0032469,GO:0032471,GO:0032501,GO:0032502,GO:0035556,GO:0042051,GO:0042052,GO:0042461,GO:0042462,GO:0042592,GO:0043085,GO:0043087,GO:0043226,GO:0043227,GO:0043229,GO:0043231,GO:0043436,GO:0043547,GO:0044093,GO:0044237,GO:0044238,GO:0044281,GO:0044424,GO:0044444,GO:0044464,GO:0045333,GO:0046530,GO:0046716,GO:0048468,GO:0048513,GO:0048518,GO:0048522,GO:0048592,GO:0048666,GO:0048699,GO:0048731,GO:0048749,GO:0048856,GO:0048869,GO:0048878,GO:0050789,GO:0050790,GO:0050794,GO:0050801,GO:0050896,GO:0051336,GO:0051345,GO:0051560,GO:0051561,GO:0051716,GO:0055065,GO:0055074,GO:0055080,GO:0055082,GO:0055114,GO:0060249,GO:0060589,GO:0065007,GO:0065008,GO:0065009,GO:0071704,GO:0071840,GO:0072350,GO:0072503,GO:0072507,GO:0090596,GO:0098771,GO:0098772,GO:1901214,GO:1901216
HiC_scaffold_2	AUGUSTUS	intron	107585321	107590770	1.0	-	.	ID=g10447.t1.intron1;Parent=g10447.t1
HiC_scaffold_2	AUGUSTUS	intron	107585321	107590770	1.0	-	.	ID=g10447.t2.intron1;Parent=g10447.t2
HiC_scaffold_2	AUGUSTUS	intron	107585321	107590770	1.0	-	.	ID=g10447.t3.intron1;Parent=g10447.t3
HiC_scaffold_2	gmst	intron	107585321	107590770	151.546647	-	0	ID=g10447.t4.intron1;Parent=g10447.t4
HiC_scaffold_2	AUGUSTUS	exon	107590771	107590899	.	-	.	ID=g10447.t1.exon2;Parent=g10447.t1
HiC_scaffold_2	AUGUSTUS	exon	107590771	107590899	.	-	.	ID=g10447.t2.exon2;Parent=g10447.t2
HiC_scaffold_2	AUGUSTUS	exon	107590771	107590899	.	-	.	ID=g10447.t3.exon2;Parent=g10447.t3
HiC_scaffold_2	AUGUSTUS	CDS	107590771	107590899	1.0	-	2	ID=g10447.t1.CDS2;Parent=g10447.t1
HiC_scaffold_2	AUGUSTUS	CDS	107590771	107590899	1.0	-	2	ID=g10447.t2.CDS2;Parent=g10447.t2
HiC_scaffold_2	AUGUSTUS	CDS	107590771	107590899	1.0	-	2	ID=g10447.t3.CDS2;Parent=g10447.t3
HiC_scaffold_2	gmst	CDS	107590771	107590899	151.546647	-	2	ID=g10447.t4.CDS2;Parent=g10447.t4
HiC_scaffold_2	gmst	exon	107590771	107590899	151.546647	-	2	ID=g10447.t4.exon2;Parent=g10447.t4
HiC_scaffold_2	AUGUSTUS	intron	107590900	107595322	1.0	-	.	ID=g10447.t1.intron2;Parent=g10447.t1
HiC_scaffold_2	AUGUSTUS	intron	107590900	107595322	1.0	-	.	ID=g10447.t2.intron2;Parent=g10447.t2
HiC_scaffold_2	AUGUSTUS	intron	107590900	107595322	1.0	-	.	ID=g10447.t3.intron2;Parent=g10447.t3
HiC_scaffold_2	gmst	intron	107590900	107595322	151.546647	-	0	ID=g10447.t4.intron2;Parent=g10447.t4
HiC_scaffold_2	AUGUSTUS	exon	107595323	107595449	.	-	.	ID=g10447.t1.exon3;Parent=g10447.t1
HiC_scaffold_2	AUGUSTUS	exon	107595323	107595449	.	-	.	ID=g10447.t2.exon3;Parent=g10447.t2
HiC_scaffold_2	AUGUSTUS	exon	107595323	107595449	.	-	.	ID=g10447.t3.exon3;Parent=g10447.t3
HiC_scaffold_2	AUGUSTUS	CDS	107595323	107595449	1.0	-	0	ID=g10447.t1.CDS3;Parent=g10447.t1
HiC_scaffold_2	AUGUSTUS	CDS	107595323	107595449	1.0	-	0	ID=g10447.t2.CDS3;Parent=g10447.t2
HiC_scaffold_2	AUGUSTUS	CDS	107595323	107595449	1.0	-	0	ID=g10447.t3.CDS3;Parent=g10447.t3
HiC_scaffold_2	gmst	CDS	107595323	107595449	151.546647	-	0	ID=g10447.t4.CDS3;Parent=g10447.t4
HiC_scaffold_2	gmst	exon	107595323	107595449	151.546647	-	0	ID=g10447.t4.exon3;Parent=g10447.t4
HiC_scaffold_2	AUGUSTUS	intron	107595450	107600776	1.0	-	.	ID=g10447.t1.intron3;Parent=g10447.t1
HiC_scaffold_2	AUGUSTUS	intron	107595450	107600776	1.0	-	.	ID=g10447.t2.intron3;Parent=g10447.t2
HiC_scaffold_2	AUGUSTUS	intron	107595450	107600776	1.0	-	.	ID=g10447.t3.intron3;Parent=g10447.t3
HiC_scaffold_2	gmst	intron	107595450	107600776	151.546647	-	0	ID=g10447.t4.intron3;Parent=g10447.t4
HiC_scaffold_2	AUGUSTUS	exon	107600777	107600916	.	-	.	ID=g10447.t1.exon4;Parent=g10447.t1
HiC_scaffold_2	AUGUSTUS	exon	107600777	107600916	.	-	.	ID=g10447.t2.exon4;Parent=g10447.t2
HiC_scaffold_2	AUGUSTUS	exon	107600777	107600916	.	-	.	ID=g10447.t3.exon4;Parent=g10447.t3
HiC_scaffold_2	AUGUSTUS	CDS	107600777	107600916	1.0	-	2	ID=g10447.t1.CDS4;Parent=g10447.t1
HiC_scaffold_2	AUGUSTUS	CDS	107600777	107600916	1.0	-	2	ID=g10447.t2.CDS4;Parent=g10447.t2
HiC_scaffold_2	AUGUSTUS	CDS	107600777	107600916	1.0	-	2	ID=g10447.t3.CDS4;Parent=g10447.t3
HiC_scaffold_2	gmst	CDS	107600777	107600916	151.546647	-	2	ID=g10447.t4.CDS4;Parent=g10447.t4
HiC_scaffold_2	gmst	exon	107600777	107600916	151.546647	-	2	ID=g10447.t4.exon4;Parent=g10447.t4
HiC_scaffold_2	AUGUSTUS	intron	107600917	107601902	1.0	-	.	ID=g10447.t1.intron4;Parent=g10447.t1
HiC_scaffold_2	AUGUSTUS	intron	107600917	107601902	1.0	-	.	ID=g10447.t2.intron4;Parent=g10447.t2
HiC_scaffold_2	AUGUSTUS	intron	107600917	107601902	1.0	-	.	ID=g10447.t3.intron4;Parent=g10447.t3
HiC_scaffold_2	gmst	intron	107600917	107601902	151.546647	-	0	ID=g10447.t4.intron4;Parent=g10447.t4
HiC_scaffold_2	AUGUSTUS	exon	107601903	107602028	.	-	.	ID=g10447.t1.exon5;Parent=g10447.t1
HiC_scaffold_2	AUGUSTUS	exon	107601903	107602028	.	-	.	ID=g10447.t2.exon5;Parent=g10447.t2
HiC_scaffold_2	AUGUSTUS	exon	107601903	107602028	.	-	.	ID=g10447.t3.exon5;Parent=g10447.t3
HiC_scaffold_2	AUGUSTUS	CDS	107601903	107602028	1.0	-	2	ID=g10447.t1.CDS5;Parent=g10447.t1
HiC_scaffold_2	AUGUSTUS	CDS	107601903	107602028	1.0	-	2	ID=g10447.t2.CDS5;Parent=g10447.t2
HiC_scaffold_2	AUGUSTUS	CDS	107601903	107602028	1.0	-	2	ID=g10447.t3.CDS5;Parent=g10447.t3
HiC_scaffold_2	gmst	CDS	107601903	107602028	151.546647	-	2	ID=g10447.t4.CDS5;Parent=g10447.t4
HiC_scaffold_2	gmst	exon	107601903	107602028	151.546647	-	2	ID=g10447.t4.exon5;Parent=g10447.t4
HiC_scaffold_2	AUGUSTUS	intron	107602029	107602749	1.0	-	.	ID=g10447.t1.intron5;Parent=g10447.t1
HiC_scaffold_2	AUGUSTUS	intron	107602029	107602749	1.0	-	.	ID=g10447.t2.intron5;Parent=g10447.t2
HiC_scaffold_2	AUGUSTUS	intron	107602029	107602749	1.0	-	.	ID=g10447.t3.intron5;Parent=g10447.t3
HiC_scaffold_2	gmst	intron	107602029	107602749	151.546647	-	0	ID=g10447.t4.intron5;Parent=g10447.t4
HiC_scaffold_2	AUGUSTUS	exon	107602750	107602884	.	-	.	ID=g10447.t1.exon6;Parent=g10447.t1
HiC_scaffold_2	AUGUSTUS	exon	107602750	107602884	.	-	.	ID=g10447.t2.exon6;Parent=g10447.t2
HiC_scaffold_2	AUGUSTUS	exon	107602750	107602884	.	-	.	ID=g10447.t3.exon6;Parent=g10447.t3
HiC_scaffold_2	AUGUSTUS	CDS	107602750	107602884	1.0	-	2	ID=g10447.t1.CDS6;Parent=g10447.t1
HiC_scaffold_2	AUGUSTUS	CDS	107602750	107602884	1.0	-	2	ID=g10447.t2.CDS6;Parent=g10447.t2
HiC_scaffold_2	AUGUSTUS	CDS	107602750	107602884	1.0	-	2	ID=g10447.t3.CDS6;Parent=g10447.t3
HiC_scaffold_2	gmst	CDS	107602750	107602884	151.546647	-	2	ID=g10447.t4.CDS6;Parent=g10447.t4
HiC_scaffold_2	gmst	exon	107602750	107602884	151.546647	-	2	ID=g10447.t4.exon6;Parent=g10447.t4
HiC_scaffold_2	AUGUSTUS	intron	107602885	107604142	1.0	-	.	ID=g10447.t1.intron6;Parent=g10447.t1
HiC_scaffold_2	AUGUSTUS	intron	107602885	107604142	1.0	-	.	ID=g10447.t2.intron6;Parent=g10447.t2
HiC_scaffold_2	AUGUSTUS	intron	107602885	107604142	1.0	-	.	ID=g10447.t3.intron6;Parent=g10447.t3
HiC_scaffold_2	gmst	intron	107602885	107604142	151.546647	-	0	ID=g10447.t4.intron6;Parent=g10447.t4
HiC_scaffold_2	AUGUSTUS	exon	107604143	107604274	.	-	.	ID=g10447.t1.exon7;Parent=g10447.t1
HiC_scaffold_2	AUGUSTUS	exon	107604143	107604274	.	-	.	ID=g10447.t2.exon7;Parent=g10447.t2
HiC_scaffold_2	AUGUSTUS	exon	107604143	107604274	.	-	.	ID=g10447.t3.exon7;Parent=g10447.t3
HiC_scaffold_2	AUGUSTUS	CDS	107604143	107604274	1.0	-	2	ID=g10447.t1.CDS7;Parent=g10447.t1
HiC_scaffold_2	AUGUSTUS	CDS	107604143	107604274	1.0	-	2	ID=g10447.t2.CDS7;Parent=g10447.t2
HiC_scaffold_2	AUGUSTUS	CDS	107604143	107604274	1.0	-	2	ID=g10447.t3.CDS7;Parent=g10447.t3
HiC_scaffold_2	gmst	CDS	107604143	107604274	151.546647	-	2	ID=g10447.t4.CDS7;Parent=g10447.t4
HiC_scaffold_2	gmst	exon	107604143	107604274	151.546647	-	2	ID=g10447.t4.exon7;Parent=g10447.t4
HiC_scaffold_2	AUGUSTUS	intron	107604275	107604742	1.0	-	.	ID=g10447.t1.intron7;Parent=g10447.t1
HiC_scaffold_2	AUGUSTUS	intron	107604275	107604742	1.0	-	.	ID=g10447.t2.intron7;Parent=g10447.t2
HiC_scaffold_2	AUGUSTUS	intron	107604275	107604742	1.0	-	.	ID=g10447.t3.intron7;Parent=g10447.t3
HiC_scaffold_2	gmst	intron	107604275	107604742	151.546647	-	0	ID=g10447.t4.intron7;Parent=g10447.t4
HiC_scaffold_2	AUGUSTUS	exon	107604743	107604886	.	-	.	ID=g10447.t1.exon8;Parent=g10447.t1
HiC_scaffold_2	AUGUSTUS	exon	107604743	107604886	.	-	.	ID=g10447.t2.exon8;Parent=g10447.t2
HiC_scaffold_2	AUGUSTUS	exon	107604743	107604886	.	-	.	ID=g10447.t3.exon8;Parent=g10447.t3
HiC_scaffold_2	AUGUSTUS	CDS	107604743	107604886	1.0	-	2	ID=g10447.t1.CDS8;Parent=g10447.t1
HiC_scaffold_2	AUGUSTUS	CDS	107604743	107604886	1.0	-	2	ID=g10447.t2.CDS8;Parent=g10447.t2
HiC_scaffold_2	AUGUSTUS	CDS	107604743	107604886	1.0	-	2	ID=g10447.t3.CDS8;Parent=g10447.t3
HiC_scaffold_2	gmst	CDS	107604743	107604886	151.546647	-	2	ID=g10447.t4.CDS8;Parent=g10447.t4
HiC_scaffold_2	gmst	exon	107604743	107604886	151.546647	-	2	ID=g10447.t4.exon8;Parent=g10447.t4
HiC_scaffold_2	AUGUSTUS	intron	107604887	107612338	1.0	-	.	ID=g10447.t1.intron8;Parent=g10447.t1
HiC_scaffold_2	AUGUSTUS	intron	107604887	107612338	1.0	-	.	ID=g10447.t2.intron8;Parent=g10447.t2
HiC_scaffold_2	AUGUSTUS	intron	107604887	107612338	1.0	-	.	ID=g10447.t3.intron8;Parent=g10447.t3
HiC_scaffold_2	gmst	intron	107604887	107612338	151.546647	-	0	ID=g10447.t4.intron8;Parent=g10447.t4
HiC_scaffold_2	AUGUSTUS	exon	107612339	107612464	.	-	.	ID=g10447.t1.exon9;Parent=g10447.t1
HiC_scaffold_2	AUGUSTUS	exon	107612339	107612464	.	-	.	ID=g10447.t2.exon9;Parent=g10447.t2
HiC_scaffold_2	AUGUSTUS	exon	107612339	107612464	.	-	.	ID=g10447.t3.exon9;Parent=g10447.t3
HiC_scaffold_2	AUGUSTUS	CDS	107612339	107612464	1.0	-	2	ID=g10447.t1.CDS9;Parent=g10447.t1
HiC_scaffold_2	AUGUSTUS	CDS	107612339	107612464	1.0	-	2	ID=g10447.t2.CDS9;Parent=g10447.t2
HiC_scaffold_2	AUGUSTUS	CDS	107612339	107612464	1.0	-	2	ID=g10447.t3.CDS9;Parent=g10447.t3
HiC_scaffold_2	gmst	CDS	107612339	107612464	151.546647	-	2	ID=g10447.t4.CDS9;Parent=g10447.t4
HiC_scaffold_2	gmst	exon	107612339	107612464	151.546647	-	2	ID=g10447.t4.exon9;Parent=g10447.t4
HiC_scaffold_2	AUGUSTUS	intron	107612465	107625419	1.0	-	.	ID=g10447.t1.intron9;Parent=g10447.t1
HiC_scaffold_2	AUGUSTUS	intron	107612465	107625419	1.0	-	.	ID=g10447.t2.intron9;Parent=g10447.t2
HiC_scaffold_2	AUGUSTUS	intron	107612465	107625419	1.0	-	.	ID=g10447.t3.intron9;Parent=g10447.t3
HiC_scaffold_2	gmst	intron	107612465	107625419	151.546647	-	0	ID=g10447.t4.intron9;Parent=g10447.t4
HiC_scaffold_2	AUGUSTUS	exon	107625420	107625548	.	-	.	ID=g10447.t1.exon10;Parent=g10447.t1
HiC_scaffold_2	AUGUSTUS	exon	107625420	107625548	.	-	.	ID=g10447.t2.exon10;Parent=g10447.t2
HiC_scaffold_2	AUGUSTUS	exon	107625420	107625548	.	-	.	ID=g10447.t3.exon10;Parent=g10447.t3
HiC_scaffold_2	AUGUSTUS	CDS	107625420	107625548	1.0	-	2	ID=g10447.t1.CDS10;Parent=g10447.t1
HiC_scaffold_2	AUGUSTUS	CDS	107625420	107625548	1.0	-	2	ID=g10447.t2.CDS10;Parent=g10447.t2
HiC_scaffold_2	AUGUSTUS	CDS	107625420	107625548	1.0	-	2	ID=g10447.t3.CDS10;Parent=g10447.t3
HiC_scaffold_2	gmst	CDS	107625420	107625548	151.546647	-	2	ID=g10447.t4.CDS10;Parent=g10447.t4
HiC_scaffold_2	gmst	exon	107625420	107625548	151.546647	-	2	ID=g10447.t4.exon10;Parent=g10447.t4
HiC_scaffold_2	AUGUSTUS	intron	107625549	107638920	1.0	-	.	ID=g10447.t1.intron10;Parent=g10447.t1
HiC_scaffold_2	AUGUSTUS	intron	107625549	107638920	1.0	-	.	ID=g10447.t2.intron10;Parent=g10447.t2
HiC_scaffold_2	AUGUSTUS	intron	107625549	107668688	0.96	-	.	ID=g10447.t3.intron10;Parent=g10447.t3
HiC_scaffold_2	gmst	intron	107625549	107668688	151.546647	-	0	ID=g10447.t4.intron10;Parent=g10447.t4
HiC_scaffold_2	AUGUSTUS	exon	107638921	107639067	.	-	.	ID=g10447.t1.exon11;Parent=g10447.t1
HiC_scaffold_2	AUGUSTUS	exon	107638921	107639067	.	-	.	ID=g10447.t2.exon11;Parent=g10447.t2
HiC_scaffold_2	AUGUSTUS	CDS	107638921	107639067	1.0	-	2	ID=g10447.t1.CDS11;Parent=g10447.t1
HiC_scaffold_2	AUGUSTUS	CDS	107638921	107639067	1.0	-	2	ID=g10447.t2.CDS11;Parent=g10447.t2
HiC_scaffold_2	AUGUSTUS	intron	107639068	107668688	1.0	-	.	ID=g10447.t1.intron11;Parent=g10447.t1
HiC_scaffold_2	AUGUSTUS	intron	107639068	107668688	1.0	-	.	ID=g10447.t2.intron11;Parent=g10447.t2
HiC_scaffold_2	AUGUSTUS	exon	107668689	107668814	.	-	.	ID=g10447.t1.exon12;Parent=g10447.t1
HiC_scaffold_2	AUGUSTUS	exon	107668689	107668814	.	-	.	ID=g10447.t2.exon12;Parent=g10447.t2
HiC_scaffold_2	AUGUSTUS	exon	107668689	107668814	.	-	.	ID=g10447.t3.exon11;Parent=g10447.t3
HiC_scaffold_2	AUGUSTUS	CDS	107668689	107668814	1.0	-	2	ID=g10447.t1.CDS12;Parent=g10447.t1
HiC_scaffold_2	AUGUSTUS	CDS	107668689	107668814	1.0	-	2	ID=g10447.t2.CDS12;Parent=g10447.t2
HiC_scaffold_2	AUGUSTUS	CDS	107668689	107668814	1.0	-	2	ID=g10447.t3.CDS11;Parent=g10447.t3
HiC_scaffold_2	gmst	CDS	107668689	107668814	151.546647	-	2	ID=g10447.t4.CDS11;Parent=g10447.t4
HiC_scaffold_2	gmst	exon	107668689	107668814	151.546647	-	2	ID=g10447.t4.exon11;Parent=g10447.t4
HiC_scaffold_2	AUGUSTUS	intron	107668815	107675936	1.0	-	.	ID=g10447.t1.intron12;Parent=g10447.t1
HiC_scaffold_2	AUGUSTUS	intron	107668815	107675936	1.0	-	.	ID=g10447.t2.intron12;Parent=g10447.t2
HiC_scaffold_2	AUGUSTUS	intron	107668815	107675936	1.0	-	.	ID=g10447.t3.intron11;Parent=g10447.t3
HiC_scaffold_2	gmst	intron	107668815	107675936	151.546647	-	0	ID=g10447.t4.intron11;Parent=g10447.t4
HiC_scaffold_2	AUGUSTUS	exon	107675937	107676059	.	-	.	ID=g10447.t1.exon13;Parent=g10447.t1
HiC_scaffold_2	AUGUSTUS	exon	107675937	107676059	.	-	.	ID=g10447.t2.exon13;Parent=g10447.t2
HiC_scaffold_2	AUGUSTUS	exon	107675937	107676059	.	-	.	ID=g10447.t3.exon12;Parent=g10447.t3
HiC_scaffold_2	AUGUSTUS	CDS	107675937	107676059	1.0	-	2	ID=g10447.t1.CDS13;Parent=g10447.t1
HiC_scaffold_2	AUGUSTUS	CDS	107675937	107676059	1.0	-	2	ID=g10447.t2.CDS13;Parent=g10447.t2
HiC_scaffold_2	AUGUSTUS	CDS	107675937	107676059	1.0	-	2	ID=g10447.t3.CDS12;Parent=g10447.t3
HiC_scaffold_2	gmst	CDS	107675937	107676059	151.546647	-	2	ID=g10447.t4.CDS12;Parent=g10447.t4
HiC_scaffold_2	gmst	exon	107675937	107676059	151.546647	-	2	ID=g10447.t4.exon12;Parent=g10447.t4
HiC_scaffold_2	AUGUSTUS	intron	107676060	107707594	1.0	-	.	ID=g10447.t1.intron13;Parent=g10447.t1
HiC_scaffold_2	AUGUSTUS	intron	107676060	107707594	1.0	-	.	ID=g10447.t2.intron13;Parent=g10447.t2
HiC_scaffold_2	AUGUSTUS	intron	107676060	107707594	1.0	-	.	ID=g10447.t3.intron12;Parent=g10447.t3
HiC_scaffold_2	gmst	intron	107676060	107707594	151.546647	-	0	ID=g10447.t4.intron12;Parent=g10447.t4
HiC_scaffold_2	AUGUSTUS	exon	107707595	107707702	.	-	.	ID=g10447.t2.exon14;Parent=g10447.t2
HiC_scaffold_2	AUGUSTUS	exon	107707595	107707702	.	-	.	ID=g10447.t3.exon13;Parent=g10447.t3
HiC_scaffold_2	AUGUSTUS	CDS	107707595	107707702	1.0	-	2	ID=g10447.t2.CDS14;Parent=g10447.t2
HiC_scaffold_2	AUGUSTUS	CDS	107707595	107707702	1.0	-	2	ID=g10447.t3.CDS13;Parent=g10447.t3
HiC_scaffold_2	AUGUSTUS	exon	107707595	107707705	.	-	.	ID=g10447.t1.exon14;Parent=g10447.t1
HiC_scaffold_2	AUGUSTUS	CDS	107707595	107707705	0.47	-	2	ID=g10447.t1.CDS14;Parent=g10447.t1
HiC_scaffold_2	gmst	CDS	107707595	107707705	151.546647	-	2	ID=g10447.t4.CDS13;Parent=g10447.t4
HiC_scaffold_2	gmst	exon	107707595	107707705	151.546647	-	2	ID=g10447.t4.exon13;Parent=g10447.t4
HiC_scaffold_2	AUGUSTUS	intron	107707703	107735142	1.0	-	.	ID=g10447.t2.intron14;Parent=g10447.t2
HiC_scaffold_2	AUGUSTUS	intron	107707703	107735142	1.0	-	.	ID=g10447.t3.intron13;Parent=g10447.t3
HiC_scaffold_2	AUGUSTUS	intron	107707706	107735142	0.46	-	.	ID=g10447.t1.intron14;Parent=g10447.t1
HiC_scaffold_2	gmst	intron	107707706	107735142	151.546647	-	0	ID=g10447.t4.intron13;Parent=g10447.t4
HiC_scaffold_2	AUGUSTUS	exon	107735143	107735146	.	-	.	ID=g10447.t1.exon15;Parent=g10447.t1
HiC_scaffold_2	AUGUSTUS	exon	107735143	107735146	.	-	.	ID=g10447.t2.exon15;Parent=g10447.t2
HiC_scaffold_2	AUGUSTUS	exon	107735143	107735146	.	-	.	ID=g10447.t3.exon14;Parent=g10447.t3
HiC_scaffold_2	AUGUSTUS	CDS	107735143	107735146	0.48	-	0	ID=g10447.t1.CDS15;Parent=g10447.t1
HiC_scaffold_2	AUGUSTUS	CDS	107735143	107735146	1.0	-	0	ID=g10447.t2.CDS15;Parent=g10447.t2
HiC_scaffold_2	AUGUSTUS	CDS	107735143	107735146	1.0	-	0	ID=g10447.t3.CDS14;Parent=g10447.t3
HiC_scaffold_2	gmst	CDS	107735143	107735146	151.546647	-	0	ID=g10447.t4.CDS14;Parent=g10447.t4
HiC_scaffold_2	gmst	exon	107735143	107735146	151.546647	-	0	ID=g10447.t4.exon14;Parent=g10447.t4
HiC_scaffold_2	AUGUSTUS	start_codon	107735144	107735146	.	-	0	ID=g10447.t1.start1;Parent=g10447.t1
HiC_scaffold_2	AUGUSTUS	start_codon	107735144	107735146	.	-	0	ID=g10447.t2.start1;Parent=g10447.t2
HiC_scaffold_2	AUGUSTUS	start_codon	107735144	107735146	.	-	0	ID=g10447.t3.start1;Parent=g10447.t3
HiC_scaffold_2	gmst	start_codon	107735144	107735146	151.546647	-	0	ID=g10447.t4.start1;Parent=g10447.t4
HiC_scaffold_2	AUGUSTUS	start_codon	107846692	107846694	.	+	0	ID=g10448.t1.start1;Parent=g10448.t1
HiC_scaffold_2	AUGUSTUS	start_codon	107846692	107846694	.	+	0	ID=g10448.t2.start1;Parent=g10448.t2
HiC_scaffold_2	AUGUSTUS	exon	107846692	107846800	.	+	.	ID=g10448.t1.exon1;Parent=g10448.t1
HiC_scaffold_2	AUGUSTUS	exon	107846692	107846800	.	+	.	ID=g10448.t2.exon1;Parent=g10448.t2
HiC_scaffold_2	AUGUSTUS	CDS	107846692	107846800	0.7	+	0	ID=g10448.t1.CDS1;Parent=g10448.t1
HiC_scaffold_2	AUGUSTUS	CDS	107846692	107846800	0.75	+	0	ID=g10448.t2.CDS1;Parent=g10448.t2
HiC_scaffold_2	AUGUSTUS	gene	107846692	108039177	.	+	.	ID=g10448
HiC_scaffold_2	AUGUSTUS	mRNA	107846692	108039177	.	+	.	ID=g10448.t1;Parent=g10448;em_target=9668.ENSMPUP00000002051;em_score=817.8;em_evalue=6.1e-249;em_tcov=.;em_OGs=COG0604@1|root,KOG1198@2759|Eukaryota,39TJT@33154|Opisthokonta,3BDUU@33208|Metazoa,3D18B@33213|Bilateria,487AJ@7711|Chordata,48ZR9@7742|Vertebrata,3J645@40674|Mammalia,3EIF5@33554|Carnivora;em_COG_cat=C;em_desc=Sperm-tail PG-rich;em_max_annot_lvl=33208|Metazoa;em_Preferred_name=STPG2;em_PFAMs=SHIPPO-rpt
HiC_scaffold_2	AUGUSTUS	mRNA	107846692	108039177	.	+	.	ID=g10448.t2;Parent=g10448;em_target=9668.ENSMPUP00000002051;em_score=753.7;em_evalue=1.5e-229;em_tcov=.;em_OGs=COG0604@1|root,KOG1198@2759|Eukaryota,39TJT@33154|Opisthokonta,3BDUU@33208|Metazoa,3D18B@33213|Bilateria,487AJ@7711|Chordata,48ZR9@7742|Vertebrata,3J645@40674|Mammalia,3EIF5@33554|Carnivora;em_COG_cat=C;em_desc=Sperm-tail PG-rich;em_max_annot_lvl=33208|Metazoa;em_Preferred_name=STPG2;em_PFAMs=SHIPPO-rpt
HiC_scaffold_2	AUGUSTUS	intron	107846801	107869831	1.0	+	.	ID=g10448.t1.intron1;Parent=g10448.t1
HiC_scaffold_2	AUGUSTUS	intron	107846801	107869831	1.0	+	.	ID=g10448.t2.intron1;Parent=g10448.t2
HiC_scaffold_2	AUGUSTUS	exon	107869832	107869944	.	+	.	ID=g10448.t1.exon2;Parent=g10448.t1
HiC_scaffold_2	AUGUSTUS	exon	107869832	107869944	.	+	.	ID=g10448.t2.exon2;Parent=g10448.t2
HiC_scaffold_2	AUGUSTUS	CDS	107869832	107869944	1.0	+	2	ID=g10448.t1.CDS2;Parent=g10448.t1
HiC_scaffold_2	AUGUSTUS	CDS	107869832	107869944	1.0	+	2	ID=g10448.t2.CDS2;Parent=g10448.t2
HiC_scaffold_2	AUGUSTUS	intron	107869945	107880562	1.0	+	.	ID=g10448.t1.intron2;Parent=g10448.t1
HiC_scaffold_2	AUGUSTUS	intron	107869945	107880562	1.0	+	.	ID=g10448.t2.intron2;Parent=g10448.t2
HiC_scaffold_2	AUGUSTUS	exon	107880563	107880721	.	+	.	ID=g10448.t1.exon3;Parent=g10448.t1
HiC_scaffold_2	AUGUSTUS	exon	107880563	107880721	.	+	.	ID=g10448.t2.exon3;Parent=g10448.t2
HiC_scaffold_2	AUGUSTUS	CDS	107880563	107880721	1.0	+	0	ID=g10448.t1.CDS3;Parent=g10448.t1
HiC_scaffold_2	AUGUSTUS	CDS	107880563	107880721	1.0	+	0	ID=g10448.t2.CDS3;Parent=g10448.t2
HiC_scaffold_2	AUGUSTUS	intron	107880722	107884053	1.0	+	.	ID=g10448.t1.intron3;Parent=g10448.t1
HiC_scaffold_2	AUGUSTUS	intron	107880722	107884053	1.0	+	.	ID=g10448.t2.intron3;Parent=g10448.t2
HiC_scaffold_2	AUGUSTUS	exon	107884054	107884221	.	+	.	ID=g10448.t1.exon4;Parent=g10448.t1
HiC_scaffold_2	AUGUSTUS	exon	107884054	107884221	.	+	.	ID=g10448.t2.exon4;Parent=g10448.t2
HiC_scaffold_2	AUGUSTUS	CDS	107884054	107884221	1.0	+	0	ID=g10448.t1.CDS4;Parent=g10448.t1
HiC_scaffold_2	AUGUSTUS	CDS	107884054	107884221	1.0	+	0	ID=g10448.t2.CDS4;Parent=g10448.t2
HiC_scaffold_2	AUGUSTUS	intron	107884222	107894245	1.0	+	.	ID=g10448.t1.intron4;Parent=g10448.t1
HiC_scaffold_2	AUGUSTUS	intron	107884222	107894245	1.0	+	.	ID=g10448.t2.intron4;Parent=g10448.t2
HiC_scaffold_2	AUGUSTUS	exon	107894246	107894358	.	+	.	ID=g10448.t1.exon5;Parent=g10448.t1
HiC_scaffold_2	AUGUSTUS	exon	107894246	107894358	.	+	.	ID=g10448.t2.exon5;Parent=g10448.t2
HiC_scaffold_2	AUGUSTUS	CDS	107894246	107894358	1.0	+	0	ID=g10448.t1.CDS5;Parent=g10448.t1
HiC_scaffold_2	AUGUSTUS	CDS	107894246	107894358	1.0	+	0	ID=g10448.t2.CDS5;Parent=g10448.t2
HiC_scaffold_2	AUGUSTUS	intron	107894359	107897447	0.94	+	.	ID=g10448.t1.intron5;Parent=g10448.t1
HiC_scaffold_2	AUGUSTUS	intron	107894359	108005634	1.0	+	.	ID=g10448.t2.intron5;Parent=g10448.t2
HiC_scaffold_2	AUGUSTUS	exon	107897448	107897559	.	+	.	ID=g10448.t1.exon6;Parent=g10448.t1
HiC_scaffold_2	AUGUSTUS	CDS	107897448	107897559	0.94	+	1	ID=g10448.t1.CDS6;Parent=g10448.t1
HiC_scaffold_2	AUGUSTUS	intron	107897560	108017637	0.94	+	.	ID=g10448.t1.intron6;Parent=g10448.t1
HiC_scaffold_2	AUGUSTUS	exon	108005635	108005689	.	+	.	ID=g10448.t2.exon6;Parent=g10448.t2
HiC_scaffold_2	AUGUSTUS	CDS	108005635	108005689	1.0	+	1	ID=g10448.t2.CDS6;Parent=g10448.t2
HiC_scaffold_2	AUGUSTUS	intron	108005690	108017637	1.0	+	.	ID=g10448.t2.intron6;Parent=g10448.t2
HiC_scaffold_2	AUGUSTUS	exon	108017638	108017797	.	+	.	ID=g10448.t1.exon7;Parent=g10448.t1
HiC_scaffold_2	AUGUSTUS	exon	108017638	108017797	.	+	.	ID=g10448.t2.exon7;Parent=g10448.t2
HiC_scaffold_2	AUGUSTUS	CDS	108017638	108017797	1.0	+	0	ID=g10448.t1.CDS7;Parent=g10448.t1
HiC_scaffold_2	AUGUSTUS	CDS	108017638	108017797	1.0	+	0	ID=g10448.t2.CDS7;Parent=g10448.t2
HiC_scaffold_2	AUGUSTUS	intron	108017798	108025772	1.0	+	.	ID=g10448.t1.intron7;Parent=g10448.t1
HiC_scaffold_2	AUGUSTUS	intron	108017798	108025772	1.0	+	.	ID=g10448.t2.intron7;Parent=g10448.t2
HiC_scaffold_2	AUGUSTUS	exon	108025773	108025933	.	+	.	ID=g10448.t1.exon8;Parent=g10448.t1
HiC_scaffold_2	AUGUSTUS	exon	108025773	108025933	.	+	.	ID=g10448.t2.exon8;Parent=g10448.t2
HiC_scaffold_2	AUGUSTUS	CDS	108025773	108025933	1.0	+	2	ID=g10448.t1.CDS8;Parent=g10448.t1
HiC_scaffold_2	AUGUSTUS	CDS	108025773	108025933	1.0	+	2	ID=g10448.t2.CDS8;Parent=g10448.t2
HiC_scaffold_2	AUGUSTUS	intron	108025934	108038885	1.0	+	.	ID=g10448.t1.intron8;Parent=g10448.t1
HiC_scaffold_2	AUGUSTUS	intron	108025934	108038885	1.0	+	.	ID=g10448.t2.intron8;Parent=g10448.t2
HiC_scaffold_2	AUGUSTUS	exon	108038886	108038978	.	+	.	ID=g10448.t1.exon9;Parent=g10448.t1
HiC_scaffold_2	AUGUSTUS	exon	108038886	108038978	.	+	.	ID=g10448.t2.exon9;Parent=g10448.t2
HiC_scaffold_2	AUGUSTUS	CDS	108038886	108038978	0.99	+	0	ID=g10448.t1.CDS9;Parent=g10448.t1
HiC_scaffold_2	AUGUSTUS	CDS	108038886	108038978	0.99	+	0	ID=g10448.t2.CDS9;Parent=g10448.t2
HiC_scaffold_2	AUGUSTUS	intron	108038979	108039129	0.44	+	.	ID=g10448.t1.intron9;Parent=g10448.t1
HiC_scaffold_2	AUGUSTUS	intron	108038979	108039129	0.47	+	.	ID=g10448.t2.intron9;Parent=g10448.t2
HiC_scaffold_2	AUGUSTUS	exon	108039130	108039177	.	+	.	ID=g10448.t1.exon10;Parent=g10448.t1
HiC_scaffold_2	AUGUSTUS	exon	108039130	108039177	.	+	.	ID=g10448.t2.exon10;Parent=g10448.t2
HiC_scaffold_2	AUGUSTUS	CDS	108039130	108039177	0.44	+	0	ID=g10448.t1.CDS10;Parent=g10448.t1
HiC_scaffold_2	AUGUSTUS	CDS	108039130	108039177	0.47	+	0	ID=g10448.t2.CDS10;Parent=g10448.t2
HiC_scaffold_2	AUGUSTUS	stop_codon	108039175	108039177	.	+	0	ID=g10448.t1.stop1;Parent=g10448.t1
HiC_scaffold_2	AUGUSTUS	stop_codon	108039175	108039177	.	+	0	ID=g10448.t2.stop1;Parent=g10448.t2
HiC_scaffold_2	AUGUSTUS	start_codon	109624119	109624121	.	+	0	ID=g10449.t1.start1;Parent=g10449.t1
HiC_scaffold_2	AUGUSTUS	exon	109624119	109624143	.	+	.	ID=g10449.t1.exon1;Parent=g10449.t1
HiC_scaffold_2	AUGUSTUS	CDS	109624119	109624143	0.98	+	0	ID=g10449.t1.CDS1;Parent=g10449.t1
HiC_scaffold_2	AUGUSTUS	gene	109624119	109674713	.	+	.	ID=g10449
HiC_scaffold_2	AUGUSTUS	mRNA	109624119	109674713	0.98	+	.	ID=g10449.t1;Parent=g10449
HiC_scaffold_2	AUGUSTUS	intron	109624144	109654631	0.98	+	.	ID=g10449.t1.intron1;Parent=g10449.t1
HiC_scaffold_2	AUGUSTUS	exon	109654632	109654687	.	+	.	ID=g10449.t1.exon2;Parent=g10449.t1
HiC_scaffold_2	AUGUSTUS	CDS	109654632	109654687	0.98	+	2	ID=g10449.t1.CDS2;Parent=g10449.t1
HiC_scaffold_2	AUGUSTUS	intron	109654688	109668527	0.98	+	.	ID=g10449.t1.intron2;Parent=g10449.t1
HiC_scaffold_2	AUGUSTUS	exon	109668528	109668562	.	+	.	ID=g10449.t1.exon3;Parent=g10449.t1
HiC_scaffold_2	AUGUSTUS	CDS	109668528	109668562	0.98	+	0	ID=g10449.t1.CDS3;Parent=g10449.t1
HiC_scaffold_2	AUGUSTUS	intron	109668563	109672465	0.98	+	.	ID=g10449.t1.intron3;Parent=g10449.t1
HiC_scaffold_2	AUGUSTUS	exon	109672466	109672520	.	+	.	ID=g10449.t1.exon4;Parent=g10449.t1
HiC_scaffold_2	AUGUSTUS	CDS	109672466	109672520	0.98	+	1	ID=g10449.t1.CDS4;Parent=g10449.t1
HiC_scaffold_2	AUGUSTUS	intron	109672521	109674416	0.98	+	.	ID=g10449.t1.intron4;Parent=g10449.t1
HiC_scaffold_2	AUGUSTUS	exon	109674417	109674713	.	+	.	ID=g10449.t1.exon5;Parent=g10449.t1
HiC_scaffold_2	AUGUSTUS	CDS	109674417	109674713	0.98	+	0	ID=g10449.t1.CDS5;Parent=g10449.t1
HiC_scaffold_2	AUGUSTUS	stop_codon	109674711	109674713	.	+	0	ID=g10449.t1.stop1;Parent=g10449.t1
HiC_scaffold_2	AUGUSTUS	stop_codon	109986485	109986487	.	-	0	ID=g10450.t1.stop1;Parent=g10450.t1
HiC_scaffold_2	AUGUSTUS	gene	109986485	109987660	.	-	.	ID=g10450
HiC_scaffold_2	AUGUSTUS	exon	109986485	109987660	.	-	.	ID=g10450.t1.exon1;Parent=g10450.t1
HiC_scaffold_2	AUGUSTUS	mRNA	109986485	109987660	1.0	-	.	ID=g10450.t1;Parent=g10450;em_target=9713.XP_006740442.1;em_score=859.7;em_evalue=4.7e-263;em_tcov=.;em_OGs=COG0462@1|root,KOG0225@2759|Eukaryota,38G37@33154|Opisthokonta,3BBAB@33208|Metazoa,3D4H3@33213|Bilateria,48MT9@7711|Chordata,49PEU@7742|Vertebrata,3JKJT@40674|Mammalia,3EHYH@33554|Carnivora;em_COG_cat=C;em_desc=Pyruvate dehydrogenase E1 component subunit alpha;em_max_annot_lvl=33208|Metazoa;em_EC=1.2.4.1;em_KEGG_ko=ko:K00161;em_KEGG_Pathway=ko00010,ko00020,ko00620,ko01100,ko01110,ko01120,ko01130,ko01200,ko04066,ko04922,ko05230,map00010,map00020,map00620,map01100,map01110,map01120,map01130,map01200,map04066,map04922,map05230;em_KEGG_Module=M00307;em_KEGG_Reaction=R00014,R00209,R01699,R03270;em_KEGG_rclass=RC00004,RC00027,RC00627,RC02742,RC02744,RC02882;em_BRITE=br01601,ko00000,ko00001,ko00002,ko01000;em_PFAMs=E1_dh;em_Preferred_name=PDHA2;em_GOs=GO:0003674,GO:0003824,GO:0004738,GO:0004739,GO:0005575,GO:0005622,GO:0005623,GO:0005634,GO:0005730,GO:0005737,GO:0005739,GO:0005759,GO:0006082,GO:0006084,GO:0006085,GO:0006086,GO:0006090,GO:0006139,GO:0006163,GO:0006164,GO:0006637,GO:0006725,GO:0006732,GO:0006733,GO:0006753,GO:0006790,GO:0006793,GO:0006796,GO:0006807,GO:0008150,GO:0008152,GO:0009058,GO:0009108,GO:0009117,GO:0009150,GO:0009152,GO:0009165,GO:0009259,GO:0009260,GO:0009987,GO:0016491,GO:0016624,GO:0016903,GO:0018130,GO:0019362,GO:0019438,GO:0019637,GO:0019693,GO:0019752,GO:0031974,GO:0031981,GO:0032787,GO:0032991,GO:0033865,GO:0033866,GO:0033875,GO:0034030,GO:0034032,GO:0034033,GO:0034641,GO:0034654,GO:0035383,GO:0035384,GO:0043226,GO:0043227,GO:0043228,GO:0043229,GO:0043231,GO:0043232,GO:0043233,GO:0043436,GO:0043603,GO:0043604,GO:0044237,GO:0044238,GO:0044249,GO:0044271,GO:0044272,GO:0044281,GO:0044422,GO:0044424,GO:0044428,GO:0044429,GO:0044444,GO:0044446,GO:0044464,GO:0045254,GO:0046390,GO:0046483,GO:0046496,GO:0051186,GO:0051188,GO:0055086,GO:0055114,GO:0061732,GO:0070013,GO:0071616,GO:0071704,GO:0072521,GO:0072522,GO:0072524,GO:0090407,GO:1901135,GO:1901137,GO:1901293,GO:1901360,GO:1901362,GO:1901564,GO:1901566,GO:1901576,GO:1902494,GO:1990204
HiC_scaffold_2	AUGUSTUS	CDS	109986485	109987660	1.0	-	0	ID=g10450.t1.CDS1;Parent=g10450.t1
HiC_scaffold_2	AUGUSTUS	start_codon	109987658	109987660	.	-	0	ID=g10450.t1.start1;Parent=g10450.t1
HiC_scaffold_2	AUGUSTUS	stop_codon	110571468	110571470	.	-	0	ID=g10451.t1.stop1;Parent=g10451.t1
HiC_scaffold_2	AUGUSTUS	exon	110571468	110571593	.	-	.	ID=g10451.t1.exon1;Parent=g10451.t1
HiC_scaffold_2	AUGUSTUS	CDS	110571468	110571593	1.0	-	0	ID=g10451.t1.CDS1;Parent=g10451.t1
HiC_scaffold_2	AUGUSTUS	gene	110571468	110663561	.	-	.	ID=g10451
HiC_scaffold_2	AUGUSTUS	mRNA	110571468	110663561	1.0	-	.	ID=g10451.t1;Parent=g10451;em_target=9668.ENSMPUP00000002076;em_score=1204.0;em_evalue=0.0;em_tcov=.;em_OGs=COG0515@1|root,KOG2052@2759|Eukaryota,38CA3@33154|Opisthokonta,3BCPK@33208|Metazoa,3CRFY@33213|Bilateria,47ZP0@7711|Chordata,49371@7742|Vertebrata,3JBBK@40674|Mammalia,3EI0M@33554|Carnivora;em_COG_cat=T;em_desc=Bone morphogenetic protein receptor;em_max_annot_lvl=33208|Metazoa;em_Preferred_name=BMPR1B;em_EC=2.7.11.30;em_KEGG_ko=ko:K13578;em_KEGG_Pathway=ko04013,ko04060,ko04350,ko04360,ko04390,ko04550,ko05418,map04013,map04060,map04350,map04360,map04390,map04550,map05418;em_KEGG_Module=M00679;em_BRITE=ko00000,ko00001,ko00002,ko01000,ko01001,ko01020,ko04050,ko04090;em_PFAMs=Activin_recp,Pkinase,Pkinase_Tyr,TGF_beta_GS;em_GOs=GO:0000003,GO:0000166,GO:0000902,GO:0000904,GO:0001501,GO:0001502,GO:0001541,GO:0001547,GO:0001550,GO:0001654,GO:0002062,GO:0002063,GO:0003002,GO:0003006,GO:0003674,GO:0003824,GO:0004672,GO:0004674,GO:0004675,GO:0004888,GO:0005024,GO:0005025,GO:0005488,GO:0005515,GO:0005524,GO:0005575,GO:0005623,GO:0005886,GO:0005887,GO:0006029,GO:0006355,GO:0006357,GO:0006464,GO:0006468,GO:0006629,GO:0006694,GO:0006703,GO:0006793,GO:0006796,GO:0006807,GO:0006928,GO:0006935,GO:0006950,GO:0006952,GO:0006954,GO:0007154,GO:0007165,GO:0007166,GO:0007167,GO:0007178,GO:0007179,GO:0007275,GO:0007276,GO:0007281,GO:0007292,GO:0007389,GO:0007399,GO:0007409,GO:0007411,GO:0007423,GO:0007548,GO:0008144,GO:0008150,GO:0008152,GO:0008202,GO:0008210,GO:0008285,GO:0008406,GO:0008585,GO:0008610,GO:0009058,GO:0009059,GO:0009100,GO:0009101,GO:0009605,GO:0009653,GO:0009719,GO:0009887,GO:0009888,GO:0009889,GO:0009891,GO:0009893,GO:0009953,GO:0009966,GO:0009967,GO:0009987,GO:0010033,GO:0010468,GO:0010556,GO:0010557,GO:0010604,GO:0010628,GO:0010646,GO:0010647,GO:0010817,GO:0010941,GO:0010942,GO:0016020,GO:0016021,GO:0016043,GO:0016301,GO:0016310,GO:0016740,GO:0016772,GO:0016773,GO:0017076,GO:0019199,GO:0019219,GO:0019222,GO:0019538,GO:0019953,GO:0022008,GO:0022412,GO:0022414,GO:0022602,GO:0022605,GO:0023051,GO:0023052,GO:0023056,GO:0030030,GO:0030154,GO:0030166,GO:0030182,GO:0030278,GO:0030500,GO:0030501,GO:0030509,GO:0030554,GO:0031175,GO:0031224,GO:0031226,GO:0031290,GO:0031323,GO:0031325,GO:0031326,GO:0031328,GO:0032330,GO:0032332,GO:0032501,GO:0032502,GO:0032504,GO:0032553,GO:0032555,GO:0032559,GO:0032989,GO:0032990,GO:0032991,GO:0034645,GO:0034754,GO:0035107,GO:0035108,GO:0035639,GO:0036094,GO:0036211,GO:0038023,GO:0040007,GO:0040011,GO:0042127,GO:0042221,GO:0042330,GO:0042445,GO:0042446,GO:0042698,GO:0042981,GO:0043010,GO:0043065,GO:0043067,GO:0043068,GO:0043167,GO:0043168,GO:0043170,GO:0043235,GO:0043412,GO:0044214,GO:0044237,GO:0044238,GO:0044249,GO:0044260,GO:0044267,GO:0044425,GO:0044459,GO:0044464,GO:0044703,GO:0045137,GO:0045595,GO:0045597,GO:0045667,GO:0045669,GO:0045778,GO:0045893,GO:0045935,GO:0045944,GO:0046332,GO:0046545,GO:0046660,GO:0048165,GO:0048468,GO:0048477,GO:0048511,GO:0048513,GO:0048518,GO:0048519,GO:0048522,GO:0048523,GO:0048583,GO:0048584,GO:0048589,GO:0048608,GO:0048609,GO:0048666,GO:0048667,GO:0048699,GO:0048705,GO:0048731,GO:0048736,GO:0048812,GO:0048856,GO:0048858,GO:0048869,GO:0050789,GO:0050793,GO:0050794,GO:0050896,GO:0051094,GO:0051171,GO:0051173,GO:0051216,GO:0051239,GO:0051240,GO:0051252,GO:0051254,GO:0051704,GO:0051716,GO:0060041,GO:0060089,GO:0060173,GO:0060255,GO:0060348,GO:0060349,GO:0060350,GO:0061035,GO:0061036,GO:0061448,GO:0061458,GO:0061564,GO:0065007,GO:0065008,GO:0070167,GO:0070169,GO:0070848,GO:0070887,GO:0071310,GO:0071363,GO:0071495,GO:0071559,GO:0071560,GO:0071704,GO:0071772,GO:0071773,GO:0071840,GO:0071944,GO:0080090,GO:0089717,GO:0097159,GO:0097367,GO:0097485,GO:0098743,GO:0098796,GO:0098797,GO:0098802,GO:0120036,GO:0120039,GO:0140096,GO:1901135,GO:1901137,GO:1901265,GO:1901360,GO:1901362,GO:1901363,GO:1901564,GO:1901566,GO:1901576,GO:1902041,GO:1902043,GO:1902680,GO:1902731,GO:1903506,GO:1903508,GO:1990712,GO:2000026,GO:2000112,GO:2001141,GO:2001233,GO:2001235,GO:2001236,GO:2001238
HiC_scaffold_2	AUGUSTUS	intron	110571594	110573133	1.0	-	.	ID=g10451.t1.intron1;Parent=g10451.t1
HiC_scaffold_2	AUGUSTUS	exon	110573134	110573264	.	-	.	ID=g10451.t1.exon2;Parent=g10451.t1
HiC_scaffold_2	AUGUSTUS	CDS	110573134	110573264	1.0	-	2	ID=g10451.t1.CDS2;Parent=g10451.t1
HiC_scaffold_2	AUGUSTUS	intron	110573265	110576942	1.0	-	.	ID=g10451.t1.intron2;Parent=g10451.t1
HiC_scaffold_2	AUGUSTUS	exon	110576943	110577118	.	-	.	ID=g10451.t1.exon3;Parent=g10451.t1
HiC_scaffold_2	AUGUSTUS	CDS	110576943	110577118	1.0	-	1	ID=g10451.t1.CDS3;Parent=g10451.t1
HiC_scaffold_2	AUGUSTUS	intron	110577119	110587423	1.0	-	.	ID=g10451.t1.intron3;Parent=g10451.t1
HiC_scaffold_2	AUGUSTUS	exon	110587424	110587721	.	-	.	ID=g10451.t1.exon4;Parent=g10451.t1
HiC_scaffold_2	AUGUSTUS	CDS	110587424	110587721	1.0	-	2	ID=g10451.t1.CDS4;Parent=g10451.t1
HiC_scaffold_2	AUGUSTUS	intron	110587722	110588497	1.0	-	.	ID=g10451.t1.intron4;Parent=g10451.t1
HiC_scaffold_2	AUGUSTUS	exon	110588498	110588690	.	-	.	ID=g10451.t1.exon5;Parent=g10451.t1
HiC_scaffold_2	AUGUSTUS	CDS	110588498	110588690	1.0	-	0	ID=g10451.t1.CDS5;Parent=g10451.t1
HiC_scaffold_2	AUGUSTUS	intron	110588691	110592838	1.0	-	.	ID=g10451.t1.intron5;Parent=g10451.t1
HiC_scaffold_2	AUGUSTUS	exon	110592839	110592977	.	-	.	ID=g10451.t1.exon6;Parent=g10451.t1
HiC_scaffold_2	AUGUSTUS	CDS	110592839	110592977	1.0	-	1	ID=g10451.t1.CDS6;Parent=g10451.t1
HiC_scaffold_2	AUGUSTUS	intron	110592978	110594027	1.0	-	.	ID=g10451.t1.intron6;Parent=g10451.t1
HiC_scaffold_2	AUGUSTUS	exon	110594028	110594124	.	-	.	ID=g10451.t1.exon7;Parent=g10451.t1
HiC_scaffold_2	AUGUSTUS	CDS	110594028	110594124	1.0	-	2	ID=g10451.t1.CDS7;Parent=g10451.t1
HiC_scaffold_2	AUGUSTUS	intron	110594125	110604552	1.0	-	.	ID=g10451.t1.intron7;Parent=g10451.t1
HiC_scaffold_2	AUGUSTUS	exon	110604553	110604655	.	-	.	ID=g10451.t1.exon8;Parent=g10451.t1
HiC_scaffold_2	AUGUSTUS	CDS	110604553	110604655	1.0	-	0	ID=g10451.t1.CDS8;Parent=g10451.t1
HiC_scaffold_2	AUGUSTUS	intron	110604656	110605171	1.0	-	.	ID=g10451.t1.intron8;Parent=g10451.t1
HiC_scaffold_2	AUGUSTUS	exon	110605172	110605274	.	-	.	ID=g10451.t1.exon9;Parent=g10451.t1
HiC_scaffold_2	AUGUSTUS	CDS	110605172	110605274	1.0	-	1	ID=g10451.t1.CDS9;Parent=g10451.t1
HiC_scaffold_2	AUGUSTUS	intron	110605275	110614953	1.0	-	.	ID=g10451.t1.intron9;Parent=g10451.t1
HiC_scaffold_2	AUGUSTUS	exon	110614954	110615113	.	-	.	ID=g10451.t1.exon10;Parent=g10451.t1
HiC_scaffold_2	AUGUSTUS	CDS	110614954	110615113	1.0	-	2	ID=g10451.t1.CDS10;Parent=g10451.t1
HiC_scaffold_2	AUGUSTUS	intron	110615114	110663542	1.0	-	.	ID=g10451.t1.intron10;Parent=g10451.t1
HiC_scaffold_2	AUGUSTUS	exon	110663543	110663561	.	-	.	ID=g10451.t1.exon11;Parent=g10451.t1
HiC_scaffold_2	AUGUSTUS	CDS	110663543	110663561	1.0	-	0	ID=g10451.t1.CDS11;Parent=g10451.t1
HiC_scaffold_2	AUGUSTUS	start_codon	110663559	110663561	.	-	0	ID=g10451.t1.start1;Parent=g10451.t1
HiC_scaffold_2	gmst	stop_codon	111064879	111064881	123.038591	-	0	ID=g10452.t2.stop1;Parent=g10452.t2
HiC_scaffold_2	gmst	stop_codon	111064879	111064881	153.362098	-	0	ID=g10452.t3.stop1;Parent=g10452.t3
HiC_scaffold_2	gmst	CDS	111064879	111064968	123.038591	-	0	ID=g10452.t2.CDS1;Parent=g10452.t2
HiC_scaffold_2	gmst	exon	111064879	111064968	123.038591	-	0	ID=g10452.t2.exon1;Parent=g10452.t2
HiC_scaffold_2	gmst	CDS	111064879	111064968	153.362098	-	0	ID=g10452.t3.CDS1;Parent=g10452.t3
HiC_scaffold_2	gmst	exon	111064879	111064968	153.362098	-	0	ID=g10452.t3.exon1;Parent=g10452.t3
HiC_scaffold_2	AUGUSTUS	gene	111064879	111275635	.	-	.	ID=g10452
HiC_scaffold_2	gmst	mRNA	111064879	111275635	.	-	.	ID=g10452.t2;Parent=g10452;em_target=29073.XP_008705390.1;em_score=1075.5;em_evalue=0.0;em_tcov=.;em_OGs=KOG1703@1|root,KOG1703@2759|Eukaryota,38NMV@33154|Opisthokonta,3BIUQ@33208|Metazoa,3D012@33213|Bilateria,481R2@7711|Chordata,48XX6@7742|Vertebrata,3J2FC@40674|Mammalia,3ETP9@33554|Carnivora;em_COG_cat=TZ;em_desc=PDZ and LIM domain;em_max_annot_lvl=33208|Metazoa;em_PFAMs=DUF4749,LIM,PDZ;em_Preferred_name=PDLIM5
HiC_scaffold_2	gmst	mRNA	111064879	111275635	.	-	.	ID=g10452.t3;Parent=g10452;em_target=9612.ENSCAFP00000014814;em_score=1329.9;em_evalue=0.0;em_tcov=.;em_OGs=KOG1703@1|root,KOG1703@2759|Eukaryota,38NMV@33154|Opisthokonta,3BIUQ@33208|Metazoa,3D012@33213|Bilateria,481R2@7711|Chordata,48XX6@7742|Vertebrata,3J2FC@40674|Mammalia,3ETP9@33554|Carnivora;em_COG_cat=TZ;em_desc=PDZ and LIM domain;em_max_annot_lvl=33208|Metazoa;em_PFAMs=DUF4749,LIM,PDZ;em_Preferred_name=PDLIM5
HiC_scaffold_2	gmst	intron	111064969	111066578	123.038591	-	0	ID=g10452.t2.intron1;Parent=g10452.t2
HiC_scaffold_2	gmst	intron	111064969	111066578	153.362098	-	0	ID=g10452.t3.intron1;Parent=g10452.t3
HiC_scaffold_2	gmst	CDS	111066579	111066694	123.038591	-	2	ID=g10452.t2.CDS2;Parent=g10452.t2
HiC_scaffold_2	gmst	exon	111066579	111066694	123.038591	-	2	ID=g10452.t2.exon2;Parent=g10452.t2
HiC_scaffold_2	gmst	CDS	111066579	111066694	153.362098	-	2	ID=g10452.t3.CDS2;Parent=g10452.t3
HiC_scaffold_2	gmst	exon	111066579	111066694	153.362098	-	2	ID=g10452.t3.exon2;Parent=g10452.t3
HiC_scaffold_2	gmst	intron	111066695	111069630	123.038591	-	0	ID=g10452.t2.intron2;Parent=g10452.t2
HiC_scaffold_2	gmst	intron	111066695	111069630	153.362098	-	0	ID=g10452.t3.intron2;Parent=g10452.t3
HiC_scaffold_2	gmst	CDS	111069631	111069751	123.038591	-	0	ID=g10452.t2.CDS3;Parent=g10452.t2
HiC_scaffold_2	gmst	exon	111069631	111069751	123.038591	-	0	ID=g10452.t2.exon3;Parent=g10452.t2
HiC_scaffold_2	gmst	CDS	111069631	111069751	153.362098	-	0	ID=g10452.t3.CDS3;Parent=g10452.t3
HiC_scaffold_2	gmst	exon	111069631	111069751	153.362098	-	0	ID=g10452.t3.exon3;Parent=g10452.t3
HiC_scaffold_2	gmst	intron	111069752	111072201	123.038591	-	0	ID=g10452.t2.intron3;Parent=g10452.t2
HiC_scaffold_2	gmst	intron	111069752	111072201	153.362098	-	0	ID=g10452.t3.intron3;Parent=g10452.t3
HiC_scaffold_2	gmst	CDS	111072202	111072382	123.038591	-	1	ID=g10452.t2.CDS4;Parent=g10452.t2
HiC_scaffold_2	gmst	exon	111072202	111072382	123.038591	-	1	ID=g10452.t2.exon4;Parent=g10452.t2
HiC_scaffold_2	gmst	CDS	111072202	111072382	153.362098	-	1	ID=g10452.t3.CDS4;Parent=g10452.t3
HiC_scaffold_2	gmst	exon	111072202	111072382	153.362098	-	1	ID=g10452.t3.exon4;Parent=g10452.t3
HiC_scaffold_2	gmst	intron	111072383	111092673	123.038591	-	0	ID=g10452.t2.intron4;Parent=g10452.t2
HiC_scaffold_2	gmst	intron	111072383	111092673	153.362098	-	0	ID=g10452.t3.intron4;Parent=g10452.t3
HiC_scaffold_2	gmst	CDS	111092674	111092848	123.038591	-	2	ID=g10452.t2.CDS5;Parent=g10452.t2
HiC_scaffold_2	gmst	exon	111092674	111092848	123.038591	-	2	ID=g10452.t2.exon5;Parent=g10452.t2
HiC_scaffold_2	gmst	CDS	111092674	111092848	153.362098	-	2	ID=g10452.t3.CDS5;Parent=g10452.t3
HiC_scaffold_2	gmst	exon	111092674	111092848	153.362098	-	2	ID=g10452.t3.exon5;Parent=g10452.t3
HiC_scaffold_2	gmst	intron	111092849	111117182	123.038591	-	0	ID=g10452.t2.intron5;Parent=g10452.t2
HiC_scaffold_2	gmst	intron	111092849	111117182	153.362098	-	0	ID=g10452.t3.intron5;Parent=g10452.t3
HiC_scaffold_2	gmst	CDS	111117183	111117370	123.038591	-	1	ID=g10452.t2.CDS6;Parent=g10452.t2
HiC_scaffold_2	gmst	exon	111117183	111117370	123.038591	-	1	ID=g10452.t2.exon6;Parent=g10452.t2
HiC_scaffold_2	gmst	CDS	111117183	111117370	153.362098	-	1	ID=g10452.t3.CDS6;Parent=g10452.t3
HiC_scaffold_2	gmst	exon	111117183	111117370	153.362098	-	1	ID=g10452.t3.exon6;Parent=g10452.t3
HiC_scaffold_2	gmst	intron	111117371	111147569	123.038591	-	0	ID=g10452.t2.intron6;Parent=g10452.t2
HiC_scaffold_2	gmst	intron	111117371	111147569	153.362098	-	0	ID=g10452.t3.intron6;Parent=g10452.t3
HiC_scaffold_2	AUGUSTUS	stop_codon	111146915	111146917	.	-	0	ID=g10452.t1.stop1;Parent=g10452.t1
HiC_scaffold_2	AUGUSTUS	exon	111146915	111147008	.	-	.	ID=g10452.t1.exon1;Parent=g10452.t1
HiC_scaffold_2	AUGUSTUS	CDS	111146915	111147008	0.97	-	1	ID=g10452.t1.CDS1;Parent=g10452.t1
HiC_scaffold_2	AUGUSTUS	mRNA	111146915	111275635	0.97	-	.	ID=g10452.t1;Parent=g10452;em_target=9767.XP_007184142.1;em_score=451.7;em_evalue=7.3e-140;em_tcov=.;em_OGs=KOG1703@1|root,KOG1703@2759|Eukaryota,38NMV@33154|Opisthokonta,3BIUQ@33208|Metazoa,3D012@33213|Bilateria,481R2@7711|Chordata,48XX6@7742|Vertebrata,3JIW9@40674|Mammalia;em_COG_cat=TZ;em_desc=Domain of unknown function (DUF4749);em_max_annot_lvl=33208|Metazoa;em_PFAMs=DUF4749,LIM,PDZ;em_Preferred_name=PDLIM5
HiC_scaffold_2	AUGUSTUS	intron	111147009	111147569	1.0	-	.	ID=g10452.t1.intron1;Parent=g10452.t1
HiC_scaffold_2	AUGUSTUS	exon	111147570	111147606	.	-	.	ID=g10452.t1.exon2;Parent=g10452.t1
HiC_scaffold_2	AUGUSTUS	CDS	111147570	111147606	1.0	-	2	ID=g10452.t1.CDS2;Parent=g10452.t1
HiC_scaffold_2	gmst	CDS	111147570	111147606	123.038591	-	2	ID=g10452.t2.CDS7;Parent=g10452.t2
HiC_scaffold_2	gmst	exon	111147570	111147606	123.038591	-	2	ID=g10452.t2.exon7;Parent=g10452.t2
HiC_scaffold_2	gmst	CDS	111147570	111147606	153.362098	-	2	ID=g10452.t3.CDS7;Parent=g10452.t3
HiC_scaffold_2	gmst	exon	111147570	111147606	153.362098	-	2	ID=g10452.t3.exon7;Parent=g10452.t3
HiC_scaffold_2	AUGUSTUS	intron	111147607	111147972	1.0	-	.	ID=g10452.t1.intron2;Parent=g10452.t1
HiC_scaffold_2	gmst	intron	111147607	111147972	123.038591	-	0	ID=g10452.t2.intron7;Parent=g10452.t2
HiC_scaffold_2	gmst	intron	111147607	111147972	153.362098	-	0	ID=g10452.t3.intron7;Parent=g10452.t3
HiC_scaffold_2	AUGUSTUS	exon	111147973	111148145	.	-	.	ID=g10452.t1.exon3;Parent=g10452.t1
HiC_scaffold_2	AUGUSTUS	CDS	111147973	111148145	1.0	-	1	ID=g10452.t1.CDS3;Parent=g10452.t1
HiC_scaffold_2	gmst	CDS	111147973	111148145	123.038591	-	1	ID=g10452.t2.CDS8;Parent=g10452.t2
HiC_scaffold_2	gmst	exon	111147973	111148145	123.038591	-	1	ID=g10452.t2.exon8;Parent=g10452.t2
HiC_scaffold_2	gmst	CDS	111147973	111148145	153.362098	-	1	ID=g10452.t3.CDS8;Parent=g10452.t3
HiC_scaffold_2	gmst	exon	111147973	111148145	153.362098	-	1	ID=g10452.t3.exon8;Parent=g10452.t3
HiC_scaffold_2	AUGUSTUS	intron	111148146	111148392	1.0	-	.	ID=g10452.t1.intron3;Parent=g10452.t1
HiC_scaffold_2	gmst	intron	111148146	111157859	123.038591	-	0	ID=g10452.t2.intron8;Parent=g10452.t2
HiC_scaffold_2	gmst	intron	111148146	111157859	153.362098	-	0	ID=g10452.t3.intron8;Parent=g10452.t3
HiC_scaffold_2	AUGUSTUS	exon	111148393	111148410	.	-	.	ID=g10452.t1.exon4;Parent=g10452.t1
HiC_scaffold_2	AUGUSTUS	CDS	111148393	111148410	1.0	-	1	ID=g10452.t1.CDS4;Parent=g10452.t1
HiC_scaffold_2	AUGUSTUS	intron	111148411	111157859	1.0	-	.	ID=g10452.t1.intron4;Parent=g10452.t1
HiC_scaffold_2	AUGUSTUS	exon	111157860	111157951	.	-	.	ID=g10452.t1.exon5;Parent=g10452.t1
HiC_scaffold_2	AUGUSTUS	CDS	111157860	111157951	1.0	-	0	ID=g10452.t1.CDS5;Parent=g10452.t1
HiC_scaffold_2	gmst	CDS	111157860	111157951	123.038591	-	0	ID=g10452.t2.CDS9;Parent=g10452.t2
HiC_scaffold_2	gmst	exon	111157860	111157951	123.038591	-	0	ID=g10452.t2.exon9;Parent=g10452.t2
HiC_scaffold_2	gmst	CDS	111157860	111158278	153.362098	-	0	ID=g10452.t3.CDS9;Parent=g10452.t3
HiC_scaffold_2	gmst	exon	111157860	111158278	153.362098	-	0	ID=g10452.t3.exon9;Parent=g10452.t3
HiC_scaffold_2	AUGUSTUS	intron	111157952	111159882	1.0	-	.	ID=g10452.t1.intron5;Parent=g10452.t1
HiC_scaffold_2	gmst	intron	111157952	111159882	123.038591	-	0	ID=g10452.t2.intron9;Parent=g10452.t2
HiC_scaffold_2	gmst	intron	111158279	111159882	153.362098	-	0	ID=g10452.t3.intron9;Parent=g10452.t3
HiC_scaffold_2	AUGUSTUS	exon	111159883	111159925	.	-	.	ID=g10452.t1.exon6;Parent=g10452.t1
HiC_scaffold_2	AUGUSTUS	CDS	111159883	111159925	1.0	-	1	ID=g10452.t1.CDS6;Parent=g10452.t1
HiC_scaffold_2	gmst	CDS	111159883	111159925	123.038591	-	1	ID=g10452.t2.CDS10;Parent=g10452.t2
HiC_scaffold_2	gmst	exon	111159883	111159925	123.038591	-	1	ID=g10452.t2.exon10;Parent=g10452.t2
HiC_scaffold_2	gmst	CDS	111159883	111159925	153.362098	-	1	ID=g10452.t3.CDS10;Parent=g10452.t3
HiC_scaffold_2	gmst	exon	111159883	111159925	153.362098	-	1	ID=g10452.t3.exon10;Parent=g10452.t3
HiC_scaffold_2	AUGUSTUS	intron	111159926	111210359	1.0	-	.	ID=g10452.t1.intron6;Parent=g10452.t1
HiC_scaffold_2	gmst	intron	111159926	111210359	123.038591	-	0	ID=g10452.t2.intron10;Parent=g10452.t2
HiC_scaffold_2	gmst	intron	111159926	111210359	153.362098	-	0	ID=g10452.t3.intron10;Parent=g10452.t3
HiC_scaffold_2	AUGUSTUS	exon	111210360	111210511	.	-	.	ID=g10452.t1.exon7;Parent=g10452.t1
HiC_scaffold_2	AUGUSTUS	CDS	111210360	111210511	1.0	-	0	ID=g10452.t1.CDS7;Parent=g10452.t1
HiC_scaffold_2	gmst	CDS	111210360	111210511	123.038591	-	0	ID=g10452.t2.CDS11;Parent=g10452.t2
HiC_scaffold_2	gmst	exon	111210360	111210511	123.038591	-	0	ID=g10452.t2.exon11;Parent=g10452.t2
HiC_scaffold_2	gmst	CDS	111210360	111210511	153.362098	-	0	ID=g10452.t3.CDS11;Parent=g10452.t3
HiC_scaffold_2	gmst	exon	111210360	111210511	153.362098	-	0	ID=g10452.t3.exon11;Parent=g10452.t3
HiC_scaffold_2	AUGUSTUS	intron	111210512	111275539	1.0	-	.	ID=g10452.t1.intron7;Parent=g10452.t1
HiC_scaffold_2	gmst	intron	111210512	111275539	123.038591	-	0	ID=g10452.t2.intron11;Parent=g10452.t2
HiC_scaffold_2	gmst	intron	111210512	111275539	153.362098	-	0	ID=g10452.t3.intron11;Parent=g10452.t3
HiC_scaffold_2	AUGUSTUS	exon	111275540	111275635	.	-	.	ID=g10452.t1.exon8;Parent=g10452.t1
HiC_scaffold_2	AUGUSTUS	CDS	111275540	111275635	1.0	-	0	ID=g10452.t1.CDS8;Parent=g10452.t1
HiC_scaffold_2	gmst	CDS	111275540	111275635	123.038591	-	0	ID=g10452.t2.CDS12;Parent=g10452.t2
HiC_scaffold_2	gmst	exon	111275540	111275635	123.038591	-	0	ID=g10452.t2.exon12;Parent=g10452.t2
HiC_scaffold_2	gmst	CDS	111275540	111275635	153.362098	-	0	ID=g10452.t3.CDS12;Parent=g10452.t3
HiC_scaffold_2	gmst	exon	111275540	111275635	153.362098	-	0	ID=g10452.t3.exon12;Parent=g10452.t3
HiC_scaffold_2	AUGUSTUS	start_codon	111275633	111275635	.	-	0	ID=g10452.t1.start1;Parent=g10452.t1
HiC_scaffold_2	gmst	start_codon	111275633	111275635	123.038591	-	0	ID=g10452.t2.start1;Parent=g10452.t2
HiC_scaffold_2	gmst	start_codon	111275633	111275635	153.362098	-	0	ID=g10452.t3.start1;Parent=g10452.t3
HiC_scaffold_2	AUGUSTUS	start_codon	111375432	111375434	.	+	0	ID=g10453.t1.start1;Parent=g10453.t1
HiC_scaffold_2	AUGUSTUS	exon	111375432	111375564	.	+	.	ID=g10453.t1.exon1;Parent=g10453.t1
HiC_scaffold_2	AUGUSTUS	CDS	111375432	111375564	1.0	+	0	ID=g10453.t1.CDS1;Parent=g10453.t1
HiC_scaffold_2	AUGUSTUS	gene	111375432	111400531	.	+	.	ID=g10453
HiC_scaffold_2	AUGUSTUS	mRNA	111375432	111400531	1.0	+	.	ID=g10453.t1;Parent=g10453;em_target=109478.XP_005877842.1;em_score=422.1;em_evalue=2.7e-130;em_tcov=.;em_OGs=KOG1695@1|root,KOG1695@2759|Eukaryota,3A57U@33154|Opisthokonta,3BSFN@33208|Metazoa,3E4C8@33213|Bilateria,48R1Q@7711|Chordata,49MMS@7742|Vertebrata,3JNI9@40674|Mammalia;em_COG_cat=O;em_desc=Glutathione S-transferase, N-terminal domain;em_max_annot_lvl=33208|Metazoa;em_EC=2.5.1.18,5.3.99.2;em_KEGG_ko=ko:K04097;em_KEGG_Pathway=ko00480,ko00590,ko00980,ko00982,ko01100,ko05204,map00480,map00590,map00980,map00982,map01100,map05204;em_KEGG_Reaction=R02266,R03522,R07002,R07003,R07004,R07023,R07024,R07025,R07026,R07069,R07070,R07083,R07084,R07091,R07092,R07093,R07094,R07100,R07113,R07116,R08280,R09409;em_KEGG_rclass=RC00004,RC00069,RC00672,RC00840,RC00948,RC01704,RC01705,RC01706,RC01758,RC01759,RC01765,RC01767,RC01769,RC02243,RC02527,RC02939,RC02940,RC02942,RC02943,RC02944;em_BRITE=ko00000,ko00001,ko01000;em_PFAMs=GST_C_3,GST_N;em_Preferred_name=HPGDS;em_GOs=GO:0000287,GO:0001516,GO:0001676,GO:0003674,GO:0003824,GO:0004364,GO:0004667,GO:0005488,GO:0005509,GO:0005515,GO:0005575,GO:0005622,GO:0005623,GO:0005737,GO:0005829,GO:0006082,GO:0006629,GO:0006631,GO:0006633,GO:0006636,GO:0006690,GO:0006692,GO:0006693,GO:0006790,GO:0006807,GO:0007154,GO:0007165,GO:0007610,GO:0007626,GO:0008150,GO:0008152,GO:0008610,GO:0009058,GO:0009987,GO:0016053,GO:0016740,GO:0016765,GO:0016853,GO:0016860,GO:0019369,GO:0019371,GO:0019752,GO:0023052,GO:0032787,GO:0033559,GO:0042802,GO:0042803,GO:0043167,GO:0043169,GO:0043436,GO:0044237,GO:0044238,GO:0044249,GO:0044255,GO:0044272,GO:0044281,GO:0044283,GO:0044424,GO:0044444,GO:0044464,GO:0046394,GO:0046456,GO:0046457,GO:0046872,GO:0046983,GO:0050789,GO:0050794,GO:0050896,GO:0051716,GO:0065007,GO:0071704,GO:0072330,GO:1901564,GO:1901566,GO:1901568,GO:1901570,GO:1901576,GO:1901685,GO:1901687
HiC_scaffold_2	AUGUSTUS	intron	111375565	111383282	1.0	+	.	ID=g10453.t1.intron1;Parent=g10453.t1
HiC_scaffold_2	AUGUSTUS	exon	111383283	111383375	.	+	.	ID=g10453.t1.exon2;Parent=g10453.t1
HiC_scaffold_2	AUGUSTUS	CDS	111383283	111383375	1.0	+	2	ID=g10453.t1.CDS2;Parent=g10453.t1
HiC_scaffold_2	AUGUSTUS	intron	111383376	111383926	1.0	+	.	ID=g10453.t1.intron2;Parent=g10453.t1
HiC_scaffold_2	AUGUSTUS	exon	111383927	111384036	.	+	.	ID=g10453.t1.exon3;Parent=g10453.t1
HiC_scaffold_2	AUGUSTUS	CDS	111383927	111384036	1.0	+	2	ID=g10453.t1.CDS3;Parent=g10453.t1
HiC_scaffold_2	AUGUSTUS	intron	111384037	111396362	1.0	+	.	ID=g10453.t1.intron3;Parent=g10453.t1
HiC_scaffold_2	AUGUSTUS	exon	111396363	111396461	.	+	.	ID=g10453.t1.exon4;Parent=g10453.t1
HiC_scaffold_2	AUGUSTUS	CDS	111396363	111396461	1.0	+	0	ID=g10453.t1.CDS4;Parent=g10453.t1
HiC_scaffold_2	AUGUSTUS	intron	111396462	111400366	1.0	+	.	ID=g10453.t1.intron4;Parent=g10453.t1
HiC_scaffold_2	AUGUSTUS	exon	111400367	111400531	.	+	.	ID=g10453.t1.exon5;Parent=g10453.t1
HiC_scaffold_2	AUGUSTUS	CDS	111400367	111400531	1.0	+	0	ID=g10453.t1.CDS5;Parent=g10453.t1
HiC_scaffold_2	AUGUSTUS	stop_codon	111400529	111400531	.	+	0	ID=g10453.t1.stop1;Parent=g10453.t1
HiC_scaffold_2	AUGUSTUS	stop_codon	111406213	111406215	.	-	0	ID=g10454.t1.stop1;Parent=g10454.t1
HiC_scaffold_2	AUGUSTUS	exon	111406213	111406274	.	-	.	ID=g10454.t1.exon1;Parent=g10454.t1
HiC_scaffold_2	AUGUSTUS	CDS	111406213	111406274	1.0	-	2	ID=g10454.t1.CDS1;Parent=g10454.t1
HiC_scaffold_2	AUGUSTUS	gene	111406213	111480161	.	-	.	ID=g10454
HiC_scaffold_2	AUGUSTUS	mRNA	111406213	111480161	1.0	-	.	ID=g10454.t1;Parent=g10454;em_target=9668.ENSMPUP00000002090;em_score=2307.3;em_evalue=0.0;em_tcov=.;em_OGs=KOG0389@1|root,KOG0389@2759|Eukaryota,38DZ4@33154|Opisthokonta,3BDBF@33208|Metazoa,3CTNG@33213|Bilateria,487TH@7711|Chordata,48XZI@7742|Vertebrata,3J9NR@40674|Mammalia,3EN43@33554|Carnivora;em_COG_cat=B;em_desc=SWI SNF-related matrix-associated actin-dependent regulator of chromatin subfamily A containing DEAD H box 1;em_max_annot_lvl=33208|Metazoa;em_Preferred_name=SMARCAD1;em_EC=3.6.4.12;em_KEGG_ko=ko:K14439;em_KEGG_Pathway=ko04550,map04550;em_BRITE=ko00000,ko00001,ko01000,ko03036;em_PFAMs=Helicase_C,SNF2_N;em_GOs=GO:0000018,GO:0000228,GO:0000729,GO:0000785,GO:0000792,GO:0003674,GO:0003676,GO:0003677,GO:0005488,GO:0005575,GO:0005622,GO:0005623,GO:0005634,GO:0005654,GO:0005657,GO:0005694,GO:0006139,GO:0006259,GO:0006281,GO:0006302,GO:0006325,GO:0006338,GO:0006355,GO:0006464,GO:0006476,GO:0006725,GO:0006753,GO:0006793,GO:0006796,GO:0006807,GO:0006950,GO:0006974,GO:0006996,GO:0007049,GO:0007059,GO:0008150,GO:0008152,GO:0009117,GO:0009889,GO:0009891,GO:0009893,GO:0009987,GO:0010468,GO:0010556,GO:0010557,GO:0010604,GO:0010628,GO:0016043,GO:0016363,GO:0016569,GO:0016570,GO:0016575,GO:0019219,GO:0019222,GO:0019538,GO:0019637,GO:0022402,GO:0022607,GO:0031323,GO:0031325,GO:0031326,GO:0031328,GO:0031974,GO:0031981,GO:0033554,GO:0034399,GO:0034641,GO:0035601,GO:0035861,GO:0036211,GO:0043044,GO:0043170,GO:0043226,GO:0043227,GO:0043228,GO:0043229,GO:0043231,GO:0043232,GO:0043233,GO:0043412,GO:0043596,GO:0043933,GO:0044085,GO:0044237,GO:0044238,GO:0044260,GO:0044267,GO:0044281,GO:0044422,GO:0044424,GO:0044427,GO:0044428,GO:0044446,GO:0044454,GO:0044464,GO:0045893,GO:0045935,GO:0046483,GO:0048518,GO:0048522,GO:0050789,GO:0050794,GO:0050896,GO:0051052,GO:0051171,GO:0051173,GO:0051252,GO:0051254,GO:0051259,GO:0051260,GO:0051276,GO:0051304,GO:0051716,GO:0055086,GO:0060255,GO:0065003,GO:0065007,GO:0070013,GO:0070932,GO:0070933,GO:0071704,GO:0071840,GO:0080090,GO:0090304,GO:0090734,GO:0097159,GO:0098732,GO:1901360,GO:1901363,GO:1901564,GO:1902680,GO:1903506,GO:1903508,GO:2000112,GO:2001141
HiC_scaffold_2	AUGUSTUS	intron	111406275	111410252	1.0	-	.	ID=g10454.t1.intron1;Parent=g10454.t1
HiC_scaffold_2	AUGUSTUS	exon	111410253	111410362	.	-	.	ID=g10454.t1.exon2;Parent=g10454.t1
HiC_scaffold_2	AUGUSTUS	CDS	111410253	111410362	1.0	-	1	ID=g10454.t1.CDS2;Parent=g10454.t1
HiC_scaffold_2	AUGUSTUS	intron	111410363	111411352	1.0	-	.	ID=g10454.t1.intron2;Parent=g10454.t1
HiC_scaffold_2	AUGUSTUS	exon	111411353	111411535	.	-	.	ID=g10454.t1.exon3;Parent=g10454.t1
HiC_scaffold_2	AUGUSTUS	CDS	111411353	111411535	1.0	-	1	ID=g10454.t1.CDS3;Parent=g10454.t1
HiC_scaffold_2	AUGUSTUS	intron	111411536	111412673	1.0	-	.	ID=g10454.t1.intron3;Parent=g10454.t1
HiC_scaffold_2	AUGUSTUS	exon	111412674	111412792	.	-	.	ID=g10454.t1.exon4;Parent=g10454.t1
HiC_scaffold_2	AUGUSTUS	CDS	111412674	111412792	1.0	-	0	ID=g10454.t1.CDS4;Parent=g10454.t1
HiC_scaffold_2	AUGUSTUS	intron	111412793	111413420	1.0	-	.	ID=g10454.t1.intron4;Parent=g10454.t1
HiC_scaffold_2	AUGUSTUS	exon	111413421	111413609	.	-	.	ID=g10454.t1.exon5;Parent=g10454.t1
HiC_scaffold_2	AUGUSTUS	CDS	111413421	111413609	1.0	-	0	ID=g10454.t1.CDS5;Parent=g10454.t1
HiC_scaffold_2	AUGUSTUS	intron	111413610	111415292	1.0	-	.	ID=g10454.t1.intron5;Parent=g10454.t1
HiC_scaffold_2	AUGUSTUS	exon	111415293	111415414	.	-	.	ID=g10454.t1.exon6;Parent=g10454.t1
HiC_scaffold_2	AUGUSTUS	CDS	111415293	111415414	1.0	-	2	ID=g10454.t1.CDS6;Parent=g10454.t1
HiC_scaffold_2	AUGUSTUS	intron	111415415	111415632	1.0	-	.	ID=g10454.t1.intron6;Parent=g10454.t1
HiC_scaffold_2	AUGUSTUS	exon	111415633	111415750	.	-	.	ID=g10454.t1.exon7;Parent=g10454.t1
HiC_scaffold_2	AUGUSTUS	CDS	111415633	111415750	1.0	-	0	ID=g10454.t1.CDS7;Parent=g10454.t1
HiC_scaffold_2	AUGUSTUS	intron	111415751	111415845	1.0	-	.	ID=g10454.t1.intron7;Parent=g10454.t1
HiC_scaffold_2	AUGUSTUS	exon	111415846	111415941	.	-	.	ID=g10454.t1.exon8;Parent=g10454.t1
HiC_scaffold_2	AUGUSTUS	CDS	111415846	111415941	1.0	-	0	ID=g10454.t1.CDS8;Parent=g10454.t1
HiC_scaffold_2	AUGUSTUS	intron	111415942	111418420	1.0	-	.	ID=g10454.t1.intron8;Parent=g10454.t1
HiC_scaffold_2	AUGUSTUS	exon	111418421	111418558	.	-	.	ID=g10454.t1.exon9;Parent=g10454.t1
HiC_scaffold_2	AUGUSTUS	CDS	111418421	111418558	1.0	-	0	ID=g10454.t1.CDS9;Parent=g10454.t1
HiC_scaffold_2	AUGUSTUS	intron	111418559	111419059	1.0	-	.	ID=g10454.t1.intron9;Parent=g10454.t1
HiC_scaffold_2	AUGUSTUS	exon	111419060	111419195	.	-	.	ID=g10454.t1.exon10;Parent=g10454.t1
HiC_scaffold_2	AUGUSTUS	CDS	111419060	111419195	1.0	-	1	ID=g10454.t1.CDS10;Parent=g10454.t1
HiC_scaffold_2	AUGUSTUS	intron	111419196	111420295	1.0	-	.	ID=g10454.t1.intron10;Parent=g10454.t1
HiC_scaffold_2	AUGUSTUS	exon	111420296	111420371	.	-	.	ID=g10454.t1.exon11;Parent=g10454.t1
HiC_scaffold_2	AUGUSTUS	CDS	111420296	111420371	1.0	-	2	ID=g10454.t1.CDS11;Parent=g10454.t1
HiC_scaffold_2	AUGUSTUS	intron	111420372	111420474	1.0	-	.	ID=g10454.t1.intron11;Parent=g10454.t1
HiC_scaffold_2	AUGUSTUS	exon	111420475	111420534	.	-	.	ID=g10454.t1.exon12;Parent=g10454.t1
HiC_scaffold_2	AUGUSTUS	CDS	111420475	111420534	1.0	-	2	ID=g10454.t1.CDS12;Parent=g10454.t1
HiC_scaffold_2	AUGUSTUS	intron	111420535	111421227	1.0	-	.	ID=g10454.t1.intron12;Parent=g10454.t1
HiC_scaffold_2	AUGUSTUS	exon	111421228	111421327	.	-	.	ID=g10454.t1.exon13;Parent=g10454.t1
HiC_scaffold_2	AUGUSTUS	CDS	111421228	111421327	1.0	-	0	ID=g10454.t1.CDS13;Parent=g10454.t1
HiC_scaffold_2	AUGUSTUS	intron	111421328	111423785	1.0	-	.	ID=g10454.t1.intron13;Parent=g10454.t1
HiC_scaffold_2	AUGUSTUS	exon	111423786	111423876	.	-	.	ID=g10454.t1.exon14;Parent=g10454.t1
HiC_scaffold_2	AUGUSTUS	CDS	111423786	111423876	1.0	-	1	ID=g10454.t1.CDS14;Parent=g10454.t1
HiC_scaffold_2	AUGUSTUS	intron	111423877	111430386	1.0	-	.	ID=g10454.t1.intron14;Parent=g10454.t1
HiC_scaffold_2	AUGUSTUS	exon	111430387	111430586	.	-	.	ID=g10454.t1.exon15;Parent=g10454.t1
HiC_scaffold_2	AUGUSTUS	CDS	111430387	111430586	1.0	-	0	ID=g10454.t1.CDS15;Parent=g10454.t1
HiC_scaffold_2	AUGUSTUS	intron	111430587	111438988	1.0	-	.	ID=g10454.t1.intron15;Parent=g10454.t1
HiC_scaffold_2	AUGUSTUS	exon	111438989	111439380	.	-	.	ID=g10454.t1.exon16;Parent=g10454.t1
HiC_scaffold_2	AUGUSTUS	CDS	111438989	111439380	1.0	-	2	ID=g10454.t1.CDS16;Parent=g10454.t1
HiC_scaffold_2	AUGUSTUS	intron	111439381	111440835	1.0	-	.	ID=g10454.t1.intron16;Parent=g10454.t1
HiC_scaffold_2	AUGUSTUS	exon	111440836	111440917	.	-	.	ID=g10454.t1.exon17;Parent=g10454.t1
HiC_scaffold_2	AUGUSTUS	CDS	111440836	111440917	1.0	-	0	ID=g10454.t1.CDS17;Parent=g10454.t1
HiC_scaffold_2	AUGUSTUS	intron	111440918	111441973	1.0	-	.	ID=g10454.t1.intron17;Parent=g10454.t1
HiC_scaffold_2	AUGUSTUS	exon	111441974	111442075	.	-	.	ID=g10454.t1.exon18;Parent=g10454.t1
HiC_scaffold_2	AUGUSTUS	CDS	111441974	111442075	1.0	-	0	ID=g10454.t1.CDS18;Parent=g10454.t1
HiC_scaffold_2	AUGUSTUS	intron	111442076	111448365	1.0	-	.	ID=g10454.t1.intron18;Parent=g10454.t1
HiC_scaffold_2	AUGUSTUS	exon	111448366	111448469	.	-	.	ID=g10454.t1.exon19;Parent=g10454.t1
HiC_scaffold_2	AUGUSTUS	CDS	111448366	111448469	1.0	-	2	ID=g10454.t1.CDS19;Parent=g10454.t1
HiC_scaffold_2	AUGUSTUS	intron	111448470	111453940	1.0	-	.	ID=g10454.t1.intron19;Parent=g10454.t1
HiC_scaffold_2	AUGUSTUS	exon	111453941	111454007	.	-	.	ID=g10454.t1.exon20;Parent=g10454.t1
HiC_scaffold_2	AUGUSTUS	CDS	111453941	111454007	1.0	-	0	ID=g10454.t1.CDS20;Parent=g10454.t1
HiC_scaffold_2	AUGUSTUS	intron	111454008	111457422	1.0	-	.	ID=g10454.t1.intron20;Parent=g10454.t1
HiC_scaffold_2	AUGUSTUS	exon	111457423	111457594	.	-	.	ID=g10454.t1.exon21;Parent=g10454.t1
HiC_scaffold_2	AUGUSTUS	CDS	111457423	111457594	1.0	-	1	ID=g10454.t1.CDS21;Parent=g10454.t1
HiC_scaffold_2	AUGUSTUS	intron	111457595	111465431	1.0	-	.	ID=g10454.t1.intron21;Parent=g10454.t1
HiC_scaffold_2	AUGUSTUS	exon	111465432	111465609	.	-	.	ID=g10454.t1.exon22;Parent=g10454.t1
HiC_scaffold_2	AUGUSTUS	CDS	111465432	111465609	1.0	-	2	ID=g10454.t1.CDS22;Parent=g10454.t1
HiC_scaffold_2	AUGUSTUS	intron	111465610	111479971	1.0	-	.	ID=g10454.t1.intron22;Parent=g10454.t1
HiC_scaffold_2	AUGUSTUS	exon	111479972	111480161	.	-	.	ID=g10454.t1.exon23;Parent=g10454.t1
HiC_scaffold_2	AUGUSTUS	CDS	111479972	111480161	1.0	-	0	ID=g10454.t1.CDS23;Parent=g10454.t1
HiC_scaffold_2	AUGUSTUS	start_codon	111480159	111480161	.	-	0	ID=g10454.t1.start1;Parent=g10454.t1
HiC_scaffold_2	AUGUSTUS	stop_codon	111758182	111758184	.	-	0	ID=g10455.t1.stop1;Parent=g10455.t1
HiC_scaffold_2	AUGUSTUS	gene	111758182	111759255	.	-	.	ID=g10455
HiC_scaffold_2	AUGUSTUS	exon	111758182	111759255	.	-	.	ID=g10455.t1.exon1;Parent=g10455.t1
HiC_scaffold_2	AUGUSTUS	mRNA	111758182	111759255	1.0	-	.	ID=g10455.t1;Parent=g10455;em_target=9668.ENSMPUP00000018969;em_score=782.9;em_evalue=1.3e-238;em_tcov=.;em_OGs=KOG4395@1|root,KOG4395@2759|Eukaryota,39XHK@33154|Opisthokonta,3BMMB@33208|Metazoa,3CRKH@33213|Bilateria,4802G@7711|Chordata,498KT@7742|Vertebrata,3JCR3@40674|Mammalia,3EHWE@33554|Carnivora;em_COG_cat=K;em_desc=Atonal homolog 1;em_max_annot_lvl=33208|Metazoa;em_Preferred_name=ATOH1;em_PFAMs=HLH;em_GOs=GO:0000902,GO:0000904,GO:0000976,GO:0000977,GO:0000978,GO:0000981,GO:0000982,GO:0000987,GO:0001012,GO:0001067,GO:0001077,GO:0001228,GO:0001708,GO:0001709,GO:0001764,GO:0002065,GO:0003674,GO:0003676,GO:0003677,GO:0003682,GO:0003690,GO:0003700,GO:0005488,GO:0005575,GO:0005622,GO:0005623,GO:0005634,GO:0006139,GO:0006351,GO:0006355,GO:0006357,GO:0006366,GO:0006725,GO:0006807,GO:0006928,GO:0006935,GO:0007154,GO:0007165,GO:0007166,GO:0007219,GO:0007275,GO:0007399,GO:0007409,GO:0007411,GO:0007417,GO:0007420,GO:0007423,GO:0008150,GO:0008152,GO:0008544,GO:0009058,GO:0009059,GO:0009605,GO:0009653,GO:0009790,GO:0009887,GO:0009888,GO:0009889,GO:0009891,GO:0009893,GO:0009912,GO:0009913,GO:0009987,GO:0010467,GO:0010468,GO:0010556,GO:0010557,GO:0010604,GO:0010628,GO:0010720,GO:0010941,GO:0016043,GO:0016070,GO:0016477,GO:0018130,GO:0019219,GO:0019222,GO:0019438,GO:0021537,GO:0021543,GO:0021987,GO:0022008,GO:0023052,GO:0030030,GO:0030154,GO:0030182,GO:0030855,GO:0030856,GO:0030858,GO:0030900,GO:0031175,GO:0031323,GO:0031325,GO:0031326,GO:0031328,GO:0031490,GO:0032501,GO:0032502,GO:0032774,GO:0032989,GO:0032990,GO:0034641,GO:0034645,GO:0034654,GO:0035315,GO:0040011,GO:0042221,GO:0042330,GO:0042471,GO:0042472,GO:0042490,GO:0042491,GO:0042667,GO:0042668,GO:0042981,GO:0043066,GO:0043067,GO:0043069,GO:0043170,GO:0043226,GO:0043227,GO:0043229,GO:0043231,GO:0043565,GO:0043583,GO:0044212,GO:0044237,GO:0044238,GO:0044249,GO:0044260,GO:0044271,GO:0044424,GO:0044464,GO:0045165,GO:0045595,GO:0045597,GO:0045604,GO:0045606,GO:0045607,GO:0045609,GO:0045631,GO:0045633,GO:0045664,GO:0045666,GO:0045682,GO:0045684,GO:0045893,GO:0045935,GO:0045944,GO:0046483,GO:0048468,GO:0048513,GO:0048518,GO:0048519,GO:0048522,GO:0048523,GO:0048562,GO:0048568,GO:0048598,GO:0048663,GO:0048664,GO:0048665,GO:0048666,GO:0048667,GO:0048699,GO:0048731,GO:0048812,GO:0048839,GO:0048856,GO:0048858,GO:0048869,GO:0048870,GO:0050767,GO:0050769,GO:0050789,GO:0050793,GO:0050794,GO:0050896,GO:0051094,GO:0051171,GO:0051173,GO:0051179,GO:0051239,GO:0051240,GO:0051252,GO:0051254,GO:0051674,GO:0051716,GO:0051960,GO:0051962,GO:0060113,GO:0060120,GO:0060255,GO:0060284,GO:0060322,GO:0060429,GO:0060548,GO:0060563,GO:0061564,GO:0065007,GO:0071704,GO:0071840,GO:0072148,GO:0080090,GO:0090304,GO:0090596,GO:0097159,GO:0097485,GO:0097659,GO:0120036,GO:0120039,GO:0140110,GO:1901360,GO:1901362,GO:1901363,GO:1901576,GO:1902680,GO:1902913,GO:1903506,GO:1903508,GO:1990837,GO:2000026,GO:2000112,GO:2000980,GO:2000982,GO:2001141;em_KEGG_ko=ko:K09083;em_BRITE=ko00000,ko03000
HiC_scaffold_2	AUGUSTUS	CDS	111758182	111759255	1.0	-	0	ID=g10455.t1.CDS1;Parent=g10455.t1
HiC_scaffold_2	AUGUSTUS	start_codon	111759253	111759255	.	-	0	ID=g10455.t1.start1;Parent=g10455.t1
HiC_scaffold_2	AUGUSTUS	stop_codon	112945167	112945169	.	-	0	ID=g10456.t1.stop1;Parent=g10456.t1
HiC_scaffold_2	AUGUSTUS	exon	112945167	112945183	.	-	.	ID=g10456.t1.exon1;Parent=g10456.t1
HiC_scaffold_2	AUGUSTUS	CDS	112945167	112945183	0.99	-	2	ID=g10456.t1.CDS1;Parent=g10456.t1
HiC_scaffold_2	AUGUSTUS	gene	112945167	113257514	.	-	.	ID=g10456
HiC_scaffold_2	AUGUSTUS	mRNA	112945167	113257514	0.99	-	.	ID=g10456.t1;Parent=g10456;em_target=9361.ENSDNOP00000023141;em_score=110.5;em_evalue=8e-36;em_tcov=.;em_OGs=KOG1052@1|root,KOG1052@2759|Eukaryota,3A9A5@33154|Opisthokonta,3BUA1@33208|Metazoa,3DAUF@33213|Bilateria,48GM2@7711|Chordata,49DDZ@7742|Vertebrata,3JIBA@40674|Mammalia;em_COG_cat=EPT;em_desc=ionotropic glutamate receptor activity;em_max_annot_lvl=33208|Metazoa
HiC_scaffold_2	AUGUSTUS	intron	112945184	112950423	0.99	-	.	ID=g10456.t1.intron1;Parent=g10456.t1
HiC_scaffold_2	AUGUSTUS	exon	112950424	112950579	.	-	.	ID=g10456.t1.exon2;Parent=g10456.t1
HiC_scaffold_2	AUGUSTUS	CDS	112950424	112950579	1.0	-	2	ID=g10456.t1.CDS2;Parent=g10456.t1
HiC_scaffold_2	AUGUSTUS	intron	112950580	113257426	1.0	-	.	ID=g10456.t1.intron2;Parent=g10456.t1
HiC_scaffold_2	AUGUSTUS	exon	113257427	113257514	.	-	.	ID=g10456.t1.exon3;Parent=g10456.t1
HiC_scaffold_2	AUGUSTUS	CDS	113257427	113257514	1.0	-	0	ID=g10456.t1.CDS3;Parent=g10456.t1
HiC_scaffold_2	AUGUSTUS	start_codon	113257512	113257514	.	-	0	ID=g10456.t1.start1;Parent=g10456.t1
HiC_scaffold_2	gmst	stop_codon	114618560	114618562	178.486657	-	0	ID=g10457.t1.stop1;Parent=g10457.t1
HiC_scaffold_2	gmst	CDS	114618560	114618619	178.486657	-	0	ID=g10457.t1.CDS1;Parent=g10457.t1
HiC_scaffold_2	gmst	exon	114618560	114618619	178.486657	-	0	ID=g10457.t1.exon1;Parent=g10457.t1
HiC_scaffold_2	gmst	gene	114618560	115217301	.	-	.	ID=g10457
HiC_scaffold_2	gmst	mRNA	114618560	115217301	.	-	.	ID=g10457.t1;Parent=g10457;em_target=9668.ENSMPUP00000002108;em_score=1597.5;em_evalue=0.0;em_tcov=.;em_OGs=2BWAR@1|root,2QXW4@2759|Eukaryota,3952U@33154|Opisthokonta,3BERR@33208|Metazoa,3CVVV@33213|Bilateria,486KQ@7711|Chordata,48Z6G@7742|Vertebrata,3JBQH@40674|Mammalia,3EM3E@33554|Carnivora;em_COG_cat=S;em_desc=Coiled-coil serine-rich protein 1;em_max_annot_lvl=33208|Metazoa;em_Preferred_name=CCSER1
HiC_scaffold_2	gmst	intron	114618620	114640897	178.486657	-	0	ID=g10457.t1.intron1;Parent=g10457.t1
HiC_scaffold_2	gmst	CDS	114640898	114640975	178.486657	-	0	ID=g10457.t1.CDS2;Parent=g10457.t1
HiC_scaffold_2	gmst	exon	114640898	114640975	178.486657	-	0	ID=g10457.t1.exon2;Parent=g10457.t1
HiC_scaffold_2	gmst	intron	114640976	114725072	178.486657	-	0	ID=g10457.t1.intron2;Parent=g10457.t1
HiC_scaffold_2	gmst	CDS	114725073	114725156	178.486657	-	0	ID=g10457.t1.CDS3;Parent=g10457.t1
HiC_scaffold_2	gmst	exon	114725073	114725156	178.486657	-	0	ID=g10457.t1.exon3;Parent=g10457.t1
HiC_scaffold_2	gmst	intron	114725157	114806983	178.486657	-	0	ID=g10457.t1.intron3;Parent=g10457.t1
HiC_scaffold_2	gmst	CDS	114806984	114807061	178.486657	-	0	ID=g10457.t1.CDS4;Parent=g10457.t1
HiC_scaffold_2	gmst	exon	114806984	114807061	178.486657	-	0	ID=g10457.t1.exon4;Parent=g10457.t1
HiC_scaffold_2	gmst	intron	114807062	114903669	178.486657	-	0	ID=g10457.t1.intron4;Parent=g10457.t1
HiC_scaffold_2	gmst	CDS	114903670	114903877	178.486657	-	1	ID=g10457.t1.CDS5;Parent=g10457.t1
HiC_scaffold_2	gmst	exon	114903670	114903877	178.486657	-	1	ID=g10457.t1.exon5;Parent=g10457.t1
HiC_scaffold_2	gmst	intron	114903878	115068424	178.486657	-	0	ID=g10457.t1.intron5;Parent=g10457.t1
HiC_scaffold_2	gmst	CDS	115068425	115068545	178.486657	-	2	ID=g10457.t1.CDS6;Parent=g10457.t1
HiC_scaffold_2	gmst	exon	115068425	115068545	178.486657	-	2	ID=g10457.t1.exon6;Parent=g10457.t1
HiC_scaffold_2	gmst	intron	115068546	115126577	178.486657	-	0	ID=g10457.t1.intron6;Parent=g10457.t1
HiC_scaffold_2	gmst	CDS	115126578	115126671	178.486657	-	0	ID=g10457.t1.CDS7;Parent=g10457.t1
HiC_scaffold_2	gmst	exon	115126578	115126671	178.486657	-	0	ID=g10457.t1.exon7;Parent=g10457.t1
HiC_scaffold_2	gmst	intron	115126672	115210420	178.486657	-	0	ID=g10457.t1.intron7;Parent=g10457.t1
HiC_scaffold_2	gmst	CDS	115210421	115210605	178.486657	-	2	ID=g10457.t1.CDS8;Parent=g10457.t1
HiC_scaffold_2	gmst	exon	115210421	115210605	178.486657	-	2	ID=g10457.t1.exon8;Parent=g10457.t1
HiC_scaffold_2	gmst	intron	115210606	115215980	178.486657	-	0	ID=g10457.t1.intron8;Parent=g10457.t1
HiC_scaffold_2	gmst	CDS	115215981	115217301	178.486657	-	0	ID=g10457.t1.CDS9;Parent=g10457.t1
HiC_scaffold_2	gmst	exon	115215981	115217301	178.486657	-	0	ID=g10457.t1.exon9;Parent=g10457.t1
HiC_scaffold_2	gmst	start_codon	115217299	115217301	178.486657	-	0	ID=g10457.t1.start1;Parent=g10457.t1
HiC_scaffold_2	AUGUSTUS	stop_codon	115521558	115521560	.	-	0	ID=g10458.t1.stop1;Parent=g10458.t1
HiC_scaffold_2	AUGUSTUS	exon	115521558	115521979	.	-	.	ID=g10458.t1.exon1;Parent=g10458.t1
HiC_scaffold_2	AUGUSTUS	CDS	115521558	115521979	1.0	-	2	ID=g10458.t1.CDS1;Parent=g10458.t1
HiC_scaffold_2	AUGUSTUS	gene	115521558	115578730	.	-	.	ID=g10458
HiC_scaffold_2	AUGUSTUS	mRNA	115521558	115578730	1.0	-	.	ID=g10458.t1;Parent=g10458;em_target=9668.ENSMPUP00000002124;em_score=2634.2;em_evalue=0.0;em_tcov=.;em_OGs=2CN5A@1|root,2QTYP@2759|Eukaryota,39SET@33154|Opisthokonta,3BKPW@33208|Metazoa,3D112@33213|Bilateria,47ZU5@7711|Chordata,48WQI@7742|Vertebrata,3JAVB@40674|Mammalia,3EJJK@33554|Carnivora;em_COG_cat=T;em_desc=Multimerin 1;em_max_annot_lvl=33208|Metazoa;em_Preferred_name=MMRN1;em_PFAMs=C1q,EGF,EMI;em_GOs=GO:0002576,GO:0005575,GO:0005576,GO:0005622,GO:0005623,GO:0005737,GO:0006810,GO:0006887,GO:0006950,GO:0007155,GO:0007596,GO:0007599,GO:0008150,GO:0009611,GO:0009987,GO:0012505,GO:0016192,GO:0022610,GO:0030141,GO:0031012,GO:0031091,GO:0031093,GO:0031410,GO:0031974,GO:0031982,GO:0031983,GO:0032501,GO:0032940,GO:0034774,GO:0042060,GO:0043226,GO:0043227,GO:0043229,GO:0043233,GO:0044421,GO:0044422,GO:0044424,GO:0044433,GO:0044444,GO:0044446,GO:0044464,GO:0045055,GO:0046903,GO:0050817,GO:0050878,GO:0050896,GO:0051179,GO:0051234,GO:0060205,GO:0065007,GO:0065008,GO:0070013,GO:0097708,GO:0099503
HiC_scaffold_2	AUGUSTUS	intron	115521980	115523209	1.0	-	.	ID=g10458.t1.intron1;Parent=g10458.t1
HiC_scaffold_2	AUGUSTUS	exon	115523210	115523362	.	-	.	ID=g10458.t1.exon2;Parent=g10458.t1
HiC_scaffold_2	AUGUSTUS	CDS	115523210	115523362	1.0	-	2	ID=g10458.t1.CDS2;Parent=g10458.t1
HiC_scaffold_2	AUGUSTUS	intron	115523363	115535859	1.0	-	.	ID=g10458.t1.intron2;Parent=g10458.t1
HiC_scaffold_2	AUGUSTUS	exon	115535860	115537848	.	-	.	ID=g10458.t1.exon3;Parent=g10458.t1
HiC_scaffold_2	AUGUSTUS	CDS	115535860	115537848	1.0	-	2	ID=g10458.t1.CDS3;Parent=g10458.t1
HiC_scaffold_2	AUGUSTUS	intron	115537849	115543338	1.0	-	.	ID=g10458.t1.intron3;Parent=g10458.t1
HiC_scaffold_2	AUGUSTUS	exon	115543339	115543512	.	-	.	ID=g10458.t1.exon4;Parent=g10458.t1
HiC_scaffold_2	AUGUSTUS	CDS	115543339	115543512	1.0	-	2	ID=g10458.t1.CDS4;Parent=g10458.t1
HiC_scaffold_2	AUGUSTUS	intron	115543513	115544889	1.0	-	.	ID=g10458.t1.intron4;Parent=g10458.t1
HiC_scaffold_2	AUGUSTUS	exon	115544890	115544994	.	-	.	ID=g10458.t1.exon5;Parent=g10458.t1
HiC_scaffold_2	AUGUSTUS	CDS	115544890	115544994	1.0	-	2	ID=g10458.t1.CDS5;Parent=g10458.t1
HiC_scaffold_2	AUGUSTUS	intron	115544995	115555113	1.0	-	.	ID=g10458.t1.intron5;Parent=g10458.t1
HiC_scaffold_2	AUGUSTUS	exon	115555114	115555220	.	-	.	ID=g10458.t1.exon6;Parent=g10458.t1
HiC_scaffold_2	AUGUSTUS	CDS	115555114	115555220	1.0	-	1	ID=g10458.t1.CDS6;Parent=g10458.t1
HiC_scaffold_2	AUGUSTUS	intron	115555221	115558027	1.0	-	.	ID=g10458.t1.intron6;Parent=g10458.t1
HiC_scaffold_2	AUGUSTUS	exon	115558028	115558147	.	-	.	ID=g10458.t1.exon7;Parent=g10458.t1
HiC_scaffold_2	AUGUSTUS	CDS	115558028	115558147	1.0	-	1	ID=g10458.t1.CDS7;Parent=g10458.t1
HiC_scaffold_2	AUGUSTUS	intron	115558148	115578155	1.0	-	.	ID=g10458.t1.intron7;Parent=g10458.t1
HiC_scaffold_2	AUGUSTUS	exon	115578156	115578730	.	-	.	ID=g10458.t1.exon8;Parent=g10458.t1
HiC_scaffold_2	AUGUSTUS	CDS	115578156	115578730	1.0	-	0	ID=g10458.t1.CDS8;Parent=g10458.t1
HiC_scaffold_2	AUGUSTUS	start_codon	115578728	115578730	.	-	0	ID=g10458.t1.start1;Parent=g10458.t1
HiC_scaffold_2	AUGUSTUS	start_codon	115651097	115651099	.	+	0	ID=g10459.t1.start1;Parent=g10459.t1
HiC_scaffold_2	AUGUSTUS	exon	115651097	115651217	.	+	.	ID=g10459.t1.exon1;Parent=g10459.t1
HiC_scaffold_2	AUGUSTUS	CDS	115651097	115651217	1.0	+	0	ID=g10459.t1.CDS1;Parent=g10459.t1
HiC_scaffold_2	AUGUSTUS	gene	115651097	115801835	.	+	.	ID=g10459
HiC_scaffold_2	AUGUSTUS	mRNA	115651097	115801835	1.0	+	.	ID=g10459.t1;Parent=g10459;em_target=9612.ENSCAFP00000014518;em_score=279.7;em_evalue=8.6e-87;em_tcov=.;em_OGs=2BXIJ@1|root,2S0Q7@2759|Eukaryota,3A0YE@33154|Opisthokonta,3BQ4U@33208|Metazoa,3D6BI@33213|Bilateria,48E0E@7711|Chordata,49AUG@7742|Vertebrata,3JGF6@40674|Mammalia,3EV3K@33554|Carnivora;em_COG_cat=K;em_desc=Synuclein, alpha (non A4 component of amyloid precursor);em_max_annot_lvl=33208|Metazoa;em_Preferred_name=SNCA;em_KEGG_ko=ko:K04528;em_KEGG_Pathway=ko05010,ko05012,map05010,map05012;em_BRITE=ko00000,ko00001,ko04131;em_PFAMs=Synuclein;em_GOs=GO:0000122,GO:0000287,GO:0000323,GO:0001067,GO:0001504,GO:0001505,GO:0001774,GO:0001775,GO:0001919,GO:0001921,GO:0001932,GO:0001933,GO:0001934,GO:0001956,GO:0001963,GO:0002082,GO:0002237,GO:0002274,GO:0002376,GO:0002682,GO:0002694,GO:0003008,GO:0003674,GO:0003676,GO:0003677,GO:0003779,GO:0003824,GO:0004857,GO:0004866,GO:0004869,GO:0005488,GO:0005504,GO:0005506,GO:0005507,GO:0005509,GO:0005515,GO:0005543,GO:0005575,GO:0005576,GO:0005615,GO:0005622,GO:0005623,GO:0005634,GO:0005635,GO:0005640,GO:0005737,GO:0005739,GO:0005740,GO:0005741,GO:0005743,GO:0005758,GO:0005759,GO:0005764,GO:0005773,GO:0005783,GO:0005791,GO:0005794,GO:0005829,GO:0005840,GO:0005856,GO:0005886,GO:0005938,GO:0006082,GO:0006091,GO:0006109,GO:0006119,GO:0006139,GO:0006140,GO:0006163,GO:0006355,GO:0006357,GO:0006584,GO:0006629,GO:0006631,GO:0006638,GO:0006644,GO:0006725,GO:0006753,GO:0006793,GO:0006796,GO:0006807,GO:0006810,GO:0006811,GO:0006812,GO:0006836,GO:0006873,GO:0006874,GO:0006875,GO:0006897,GO:0006898,GO:0006915,GO:0006919,GO:0006950,GO:0006952,GO:0006955,GO:0006979,GO:0006996,GO:0007005,GO:0007006,GO:0007154,GO:0007165,GO:0007166,GO:0007204,GO:0007267,GO:0007268,GO:0007568,GO:0007610,GO:0007626,GO:0008017,GO:0008021,GO:0008092,GO:0008150,GO:0008152,GO:0008198,GO:0008219,GO:0008270,GO:0008277,GO:0008289,GO:0008344,GO:0009058,GO:0009117,GO:0009123,GO:0009126,GO:0009141,GO:0009144,GO:0009150,GO:0009161,GO:0009167,GO:0009199,GO:0009205,GO:0009259,GO:0009410,GO:0009605,GO:0009607,GO:0009617,GO:0009712,GO:0009713,GO:0009719,GO:0009889,GO:0009890,GO:0009891,GO:0009892,GO:0009893,GO:0009894,GO:0009895,GO:0009896,GO:0009966,GO:0009968,GO:0009987,GO:0010033,GO:0010035,GO:0010038,GO:0010039,GO:0010040,GO:0010243,GO:0010310,GO:0010466,GO:0010468,GO:0010506,GO:0010507,GO:0010517,GO:0010522,GO:0010524,GO:0010556,GO:0010558,GO:0010562,GO:0010563,GO:0010565,GO:0010604,GO:0010605,GO:0010629,GO:0010639,GO:0010640,GO:0010642,GO:0010646,GO:0010647,GO:0010648,GO:0010675,GO:0010676,GO:0010726,GO:0010919,GO:0010941,GO:0010942,GO:0010950,GO:0010951,GO:0010952,GO:0010959,GO:0012501,GO:0012505,GO:0012506,GO:0014048,GO:0014059,GO:0014070,GO:0015629,GO:0015631,GO:0015696,GO:0015844,GO:0015850,GO:0015872,GO:0015893,GO:0015980,GO:0016020,GO:0016043,GO:0016192,GO:0016234,GO:0016310,GO:0016491,GO:0017144,GO:0017157,GO:0018958,GO:0019216,GO:0019217,GO:0019219,GO:0019220,GO:0019222,GO:0019438,GO:0019538,GO:0019637,GO:0019693,GO:0019725,GO:0019752,GO:0019866,GO:0019867,GO:0019894,GO:0019899,GO:0019904,GO:0022898,GO:0022900,GO:0022904,GO:0023051,GO:0023052,GO:0023056,GO:0023057,GO:0030003,GO:0030100,GO:0030133,GO:0030162,GO:0030234,GO:0030414,GO:0030424,GO:0030426,GO:0030427,GO:0030534,GO:0030544,GO:0030659,GO:0030808,GO:0031056,GO:0031057,GO:0031072,GO:0031090,GO:0031110,GO:0031111,GO:0031113,GO:0031115,GO:0031323,GO:0031324,GO:0031325,GO:0031326,GO:0031327,GO:0031328,GO:0031329,GO:0031330,GO:0031331,GO:0031333,GO:0031347,GO:0031349,GO:0031399,GO:0031400,GO:0031401,GO:0031406,GO:0031410,GO:0031623,GO:0031647,GO:0031648,GO:0031965,GO:0031966,GO:0031967,GO:0031968,GO:0031970,GO:0031974,GO:0031975,GO:0031982,GO:0032026,GO:0032101,GO:0032103,GO:0032225,GO:0032227,GO:0032268,GO:0032269,GO:0032270,GO:0032271,GO:0032272,GO:0032409,GO:0032410,GO:0032496,GO:0032501,GO:0032502,GO:0032768,GO:0032769,GO:0032787,GO:0032879,GO:0032886,GO:0032890,GO:0032991,GO:0033043,GO:0033044,GO:0033135,GO:0033138,GO:0033238,GO:0033239,GO:0033267,GO:0033293,GO:0033554,GO:0033674,GO:0033993,GO:0034097,GO:0034248,GO:0034249,GO:0034341,GO:0034599,GO:0034641,GO:0034762,GO:0034764,GO:0034765,GO:0034767,GO:0035065,GO:0035067,GO:0036041,GO:0036094,GO:0036276,GO:0036465,GO:0036477,GO:0040012,GO:0042053,GO:0042069,GO:0042116,GO:0042175,GO:0042176,GO:0042177,GO:0042220,GO:0042221,GO:0042325,GO:0042326,GO:0042327,GO:0042391,GO:0042393,GO:0042416,GO:0042417,GO:0042423,GO:0042493,GO:0042592,GO:0042762,GO:0042773,GO:0042775,GO:0042802,GO:0042981,GO:0042995,GO:0043005,GO:0043014,GO:0043025,GO:0043027,GO:0043028,GO:0043030,GO:0043065,GO:0043066,GO:0043067,GO:0043068,GO:0043069,GO:0043085,GO:0043086,GO:0043112,GO:0043154,GO:0043167,GO:0043168,GO:0043169,GO:0043170,GO:0043177,GO:0043195,GO:0043207,GO:0043226,GO:0043227,GO:0043228,GO:0043229,GO:0043231,GO:0043232,GO:0043233,GO:0043254,GO:0043255,GO:0043269,GO:0043270,GO:0043271,GO:0043274,GO:0043279,GO:0043280,GO:0043281,GO:0043436,GO:0043457,GO:0043467,GO:0043523,GO:0043524,GO:0043549,GO:0043679,GO:0044070,GO:0044087,GO:0044092,GO:0044093,GO:0044212,GO:0044237,GO:0044238,GO:0044249,GO:0044255,GO:0044260,GO:0044267,GO:0044281,GO:0044297,GO:0044306,GO:0044344,GO:0044421,GO:0044422,GO:0044424,GO:0044425,GO:0044428,GO:0044429,GO:0044433,GO:0044444,GO:0044446,GO:0044456,GO:0044463,GO:0044464,GO:0044877,GO:0045087,GO:0045202,GO:0045321,GO:0045333,GO:0045744,GO:0045807,GO:0045859,GO:0045860,GO:0045861,GO:0045862,GO:0045892,GO:0045913,GO:0045914,GO:0045920,GO:0045934,GO:0045936,GO:0045937,GO:0045963,GO:0045980,GO:0046034,GO:0046189,GO:0046483,GO:0046688,GO:0046872,GO:0046907,GO:0046914,GO:0046928,GO:0047485,GO:0048148,GO:0048156,GO:0048167,GO:0048168,GO:0048169,GO:0048471,GO:0048487,GO:0048488,GO:0048489,GO:0048518,GO:0048519,GO:0048522,GO:0048523,GO:0048583,GO:0048584,GO:0048585,GO:0048878,GO:0050433,GO:0050542,GO:0050543,GO:0050544,GO:0050727,GO:0050729,GO:0050789,GO:0050790,GO:0050793,GO:0050794,GO:0050801,GO:0050803,GO:0050804,GO:0050805,GO:0050806,GO:0050807,GO:0050808,GO:0050812,GO:0050865,GO:0050877,GO:0050896,GO:0051046,GO:0051047,GO:0051048,GO:0051049,GO:0051050,GO:0051051,GO:0051128,GO:0051129,GO:0051130,GO:0051171,GO:0051172,GO:0051173,GO:0051174,GO:0051179,GO:0051193,GO:0051194,GO:0051196,GO:0051219,GO:0051234,GO:0051239,GO:0051246,GO:0051247,GO:0051248,GO:0051252,GO:0051253,GO:0051279,GO:0051281,GO:0051282,GO:0051336,GO:0051338,GO:0051341,GO:0051345,GO:0051346,GO:0051347,GO:0051353,GO:0051354,GO:0051480,GO:0051493,GO:0051494,GO:0051580,GO:0051581,GO:0051583,GO:0051584,GO:0051585,GO:0051588,GO:0051589,GO:0051590,GO:0051611,GO:0051612,GO:0051621,GO:0051622,GO:0051640,GO:0051641,GO:0051648,GO:0051649,GO:0051650,GO:0051656,GO:0051704,GO:0051707,GO:0051716,GO:0051924,GO:0051928,GO:0051934,GO:0051937,GO:0051940,GO:0051945,GO:0051952,GO:0051953,GO:0051955,GO:0051960,GO:0051963,GO:0052547,GO:0052548,GO:0055065,GO:0055074,GO:0055080,GO:0055082,GO:0055086,GO:0055114,GO:0060078,GO:0060079,GO:0060191,GO:0060255,GO:0060291,GO:0060341,GO:0060359,GO:0060548,GO:0060627,GO:0060732,GO:0061024,GO:0061134,GO:0061135,GO:0061900,GO:0062012,GO:0062013,GO:0062014,GO:0065007,GO:0065008,GO:0065009,GO:0070013,GO:0070382,GO:0070494,GO:0070495,GO:0070507,GO:0070555,GO:0070840,GO:0070848,GO:0070887,GO:0071241,GO:0071248,GO:0071280,GO:0071310,GO:0071363,GO:0071407,GO:0071417,GO:0071495,GO:0071702,GO:0071704,GO:0071705,GO:0071774,GO:0071840,GO:0071867,GO:0071868,GO:0071869,GO:0071870,GO:0071871,GO:0071872,GO:0071900,GO:0071902,GO:0071944,GO:0072347,GO:0072503,GO:0072507,GO:0072521,GO:0080090,GO:0080134,GO:0090324,GO:0090493,GO:0090494,GO:0097159,GO:0097164,GO:0097435,GO:0097458,GO:0097479,GO:0097480,GO:0097708,GO:0098588,GO:0098657,GO:0098693,GO:0098771,GO:0098772,GO:0098793,GO:0098805,GO:0098810,GO:0098916,GO:0099003,GO:0099080,GO:0099081,GO:0099174,GO:0099177,GO:0099503,GO:0099504,GO:0099512,GO:0099536,GO:0099537,GO:0099565,GO:0099568,GO:0120025,GO:0120038,GO:0150034,GO:1900371,GO:1900542,GO:1900543,GO:1901135,GO:1901214,GO:1901215,GO:1901216,GO:1901360,GO:1901362,GO:1901363,GO:1901564,GO:1901566,GO:1901567,GO:1901576,GO:1901615,GO:1901617,GO:1901698,GO:1901699,GO:1901700,GO:1901701,GO:1901856,GO:1901983,GO:1901984,GO:1902275,GO:1902679,GO:1902903,GO:1902904,GO:1902930,GO:1902932,GO:1902956,GO:1902957,GO:1903136,GO:1903169,GO:1903282,GO:1903284,GO:1903285,GO:1903421,GO:1903426,GO:1903506,GO:1903507,GO:1903530,GO:1903531,GO:1903532,GO:1903578,GO:1903579,GO:1904062,GO:1904064,GO:1904307,GO:1904427,GO:1904714,GO:1904715,GO:1905114,GO:1905268,GO:1905446,GO:1905447,GO:1905606,GO:1990904,GO:2000026,GO:2000112,GO:2000113,GO:2000116,GO:2000117,GO:2000295,GO:2000377,GO:2000379,GO:2000468,GO:2000470,GO:2000756,GO:2000757,GO:2001023,GO:2001024,GO:2001056,GO:2001141,GO:2001251
HiC_scaffold_2	AUGUSTUS	intron	115651218	115662017	1.0	+	.	ID=g10459.t1.intron1;Parent=g10459.t1
HiC_scaffold_2	AUGUSTUS	exon	115662018	115662059	.	+	.	ID=g10459.t1.exon2;Parent=g10459.t1
HiC_scaffold_2	AUGUSTUS	CDS	115662018	115662059	1.0	+	2	ID=g10459.t1.CDS2;Parent=g10459.t1
HiC_scaffold_2	AUGUSTUS	intron	115662060	115670122	1.0	+	.	ID=g10459.t1.intron2;Parent=g10459.t1
HiC_scaffold_2	AUGUSTUS	exon	115670123	115670265	.	+	.	ID=g10459.t1.exon3;Parent=g10459.t1
HiC_scaffold_2	AUGUSTUS	CDS	115670123	115670265	1.0	+	2	ID=g10459.t1.CDS3;Parent=g10459.t1
HiC_scaffold_2	AUGUSTUS	intron	115670266	115799470	1.0	+	.	ID=g10459.t1.intron3;Parent=g10459.t1
HiC_scaffold_2	AUGUSTUS	exon	115799471	115799554	.	+	.	ID=g10459.t1.exon4;Parent=g10459.t1
HiC_scaffold_2	AUGUSTUS	CDS	115799471	115799554	1.0	+	0	ID=g10459.t1.CDS4;Parent=g10459.t1
HiC_scaffold_2	AUGUSTUS	intron	115799555	115801802	1.0	+	.	ID=g10459.t1.intron4;Parent=g10459.t1
HiC_scaffold_2	AUGUSTUS	exon	115801803	115801835	.	+	.	ID=g10459.t1.exon5;Parent=g10459.t1
HiC_scaffold_2	AUGUSTUS	CDS	115801803	115801835	1.0	+	0	ID=g10459.t1.CDS5;Parent=g10459.t1
HiC_scaffold_2	AUGUSTUS	stop_codon	115801833	115801835	.	+	0	ID=g10459.t1.stop1;Parent=g10459.t1
HiC_scaffold_2	AUGUSTUS	start_codon	116271340	116271342	.	+	0	ID=g10460.t1.start1;Parent=g10460.t1
HiC_scaffold_2	AUGUSTUS	gene	116271340	116273691	.	+	.	ID=g10460
HiC_scaffold_2	AUGUSTUS	exon	116271340	116273691	.	+	.	ID=g10460.t1.exon1;Parent=g10460.t1
HiC_scaffold_2	AUGUSTUS	mRNA	116271340	116273691	1.0	+	.	ID=g10460.t1;Parent=g10460;em_target=9668.ENSMPUP00000018973;em_score=1559.0;em_evalue=0.0;em_tcov=.;em_OGs=2E9XX@1|root,2QTMW@2759|Eukaryota,39RPU@33154|Opisthokonta,3BBH5@33208|Metazoa,3D2GN@33213|Bilateria,4884U@7711|Chordata,48XWF@7742|Vertebrata,3J8AR@40674|Mammalia,3EI4R@33554|Carnivora;em_COG_cat=S;em_desc=GPRIN family member 3;em_max_annot_lvl=33208|Metazoa;em_Preferred_name=GPRIN3;em_PFAMs=GRIN_C
HiC_scaffold_2	AUGUSTUS	CDS	116271340	116273691	1.0	+	0	ID=g10460.t1.CDS1;Parent=g10460.t1
HiC_scaffold_2	AUGUSTUS	stop_codon	116273689	116273691	.	+	0	ID=g10460.t1.stop1;Parent=g10460.t1
HiC_scaffold_2	AUGUSTUS	stop_codon	116287531	116287533	.	-	0	ID=g10461.t1.stop1;Parent=g10461.t1
HiC_scaffold_2	AUGUSTUS	gene	116287531	116287995	.	-	.	ID=g10461
HiC_scaffold_2	AUGUSTUS	exon	116287531	116287995	.	-	.	ID=g10461.t1.exon1;Parent=g10461.t1
HiC_scaffold_2	AUGUSTUS	mRNA	116287531	116287995	1.0	-	.	ID=g10461.t1;Parent=g10461;em_target=9361.ENSDNOP00000018788;em_score=219.1;em_evalue=2.5e-69;em_tcov=.;em_OGs=COG0089@1|root,KOG1751@2759|Eukaryota,3AIMP@33154|Opisthokonta,3BZGP@33208|Metazoa,3DFAV@33213|Bilateria,48HV4@7711|Chordata,49EY8@7742|Vertebrata,3JIG8@40674|Mammalia;em_COG_cat=J;em_desc=Ribosomal protein L23, N-terminal domain;em_max_annot_lvl=33208|Metazoa;em_Preferred_name=;em_KEGG_ko=ko:K02893;em_KEGG_Pathway=ko03010,map03010;em_KEGG_Module=M00177;em_BRITE=br01610,ko00000,ko00001,ko00002,ko03011;em_PFAMs=Ribosomal_L23,Ribosomal_L23eN
HiC_scaffold_2	AUGUSTUS	CDS	116287531	116287995	1.0	-	0	ID=g10461.t1.CDS1;Parent=g10461.t1
HiC_scaffold_2	AUGUSTUS	start_codon	116287993	116287995	.	-	0	ID=g10461.t1.start1;Parent=g10461.t1
HiC_scaffold_2	AUGUSTUS	stop_codon	116400697	116400699	.	-	0	ID=g10462.t1.stop1;Parent=g10462.t1
HiC_scaffold_2	AUGUSTUS	gene	116400697	116402274	.	-	.	ID=g10462
HiC_scaffold_2	AUGUSTUS	exon	116400697	116402274	.	-	.	ID=g10462.t1.exon1;Parent=g10462.t1
HiC_scaffold_2	AUGUSTUS	mRNA	116400697	116402274	1.0	-	.	ID=g10462.t1;Parent=g10462;em_target=9668.ENSMPUP00000018981;em_score=1194.1;em_evalue=0.0;em_tcov=.;em_OGs=KOG3105@1|root,KOG3105@2759|Eukaryota,38HJW@33154|Opisthokonta,3BCG5@33208|Metazoa,3D1FH@33213|Bilateria,48QBP@7711|Chordata,49KXS@7742|Vertebrata,3JN97@40674|Mammalia,3ESQ7@33554|Carnivora;em_COG_cat=BD;em_desc=Tigger transposable;em_max_annot_lvl=33208|Metazoa;em_Preferred_name=TIGD2;em_PFAMs=CENP-B_N,DDE_1,HTH_Tnp_Tc5;em_GOs=
HiC_scaffold_2	AUGUSTUS	CDS	116400697	116402274	1.0	-	0	ID=g10462.t1.CDS1;Parent=g10462.t1
HiC_scaffold_2	AUGUSTUS	start_codon	116402272	116402274	.	-	0	ID=g10462.t1.start1;Parent=g10462.t1
HiC_scaffold_2	AUGUSTUS	start_codon	116433215	116433217	.	+	0	ID=g10463.t1.start1;Parent=g10463.t1
HiC_scaffold_2	gmst	start_codon	116433215	116433217	287.012725	+	0	ID=g10463.t2.start1;Parent=g10463.t2
HiC_scaffold_2	AUGUSTUS	exon	116433215	116433319	.	+	.	ID=g10463.t1.exon1;Parent=g10463.t1
HiC_scaffold_2	AUGUSTUS	CDS	116433215	116433319	1.0	+	0	ID=g10463.t1.CDS1;Parent=g10463.t1
HiC_scaffold_2	gmst	CDS	116433215	116433319	287.012725	+	0	ID=g10463.t2.CDS1;Parent=g10463.t2
HiC_scaffold_2	gmst	exon	116433215	116433319	287.012725	+	0	ID=g10463.t2.exon1;Parent=g10463.t2
HiC_scaffold_2	AUGUSTUS	gene	116433215	116764320	.	+	.	ID=g10463
HiC_scaffold_2	gmst	mRNA	116433215	116764320	.	+	.	ID=g10463.t2;Parent=g10463;em_target=9668.ENSMPUP00000002132;em_score=2236.7;em_evalue=0.0;em_tcov=.;em_OGs=KOG4270@1|root,KOG4270@2759|Eukaryota,38D87@33154|Opisthokonta,3BF6D@33208|Metazoa,3CR6P@33213|Bilateria,486WJ@7711|Chordata,48ZN0@7742|Vertebrata,3JAQJ@40674|Mammalia,3EFD9@33554|Carnivora;em_COG_cat=T;em_desc=Family with sequence similarity 13 member A;em_max_annot_lvl=33208|Metazoa;em_Preferred_name=FAM13A;em_PFAMs=RhoGAP;em_GOs=GO:0003674,GO:0005096,GO:0005575,GO:0005622,GO:0005623,GO:0005737,GO:0005829,GO:0008047,GO:0008150,GO:0009966,GO:0010646,GO:0023051,GO:0030234,GO:0030695,GO:0043085,GO:0043087,GO:0043547,GO:0044093,GO:0044424,GO:0044444,GO:0044464,GO:0048583,GO:0050789,GO:0050790,GO:0050794,GO:0051056,GO:0051336,GO:0051345,GO:0060589,GO:0065007,GO:0065009,GO:0098772,GO:1902531
HiC_scaffold_2	AUGUSTUS	mRNA	116433215	116764320	1.0	+	.	ID=g10463.t1;Parent=g10463;em_target=9668.ENSMPUP00000002132;em_score=2277.0;em_evalue=0.0;em_tcov=.;em_OGs=KOG4270@1|root,KOG4270@2759|Eukaryota,38D87@33154|Opisthokonta,3BF6D@33208|Metazoa,3CR6P@33213|Bilateria,486WJ@7711|Chordata,48ZN0@7742|Vertebrata,3JAQJ@40674|Mammalia,3EFD9@33554|Carnivora;em_COG_cat=T;em_desc=Family with sequence similarity 13 member A;em_max_annot_lvl=33208|Metazoa;em_Preferred_name=FAM13A;em_PFAMs=RhoGAP;em_GOs=GO:0003674,GO:0005096,GO:0005575,GO:0005622,GO:0005623,GO:0005737,GO:0005829,GO:0008047,GO:0008150,GO:0009966,GO:0010646,GO:0023051,GO:0030234,GO:0030695,GO:0043085,GO:0043087,GO:0043547,GO:0044093,GO:0044424,GO:0044444,GO:0044464,GO:0048583,GO:0050789,GO:0050790,GO:0050794,GO:0051056,GO:0051336,GO:0051345,GO:0060589,GO:0065007,GO:0065009,GO:0098772,GO:1902531
HiC_scaffold_2	AUGUSTUS	intron	116433320	116462396	1.0	+	.	ID=g10463.t1.intron1;Parent=g10463.t1
HiC_scaffold_2	gmst	intron	116433320	116462396	287.012725	+	0	ID=g10463.t2.intron1;Parent=g10463.t2
HiC_scaffold_2	AUGUSTUS	exon	116462397	116462586	.	+	.	ID=g10463.t1.exon2;Parent=g10463.t1
HiC_scaffold_2	AUGUSTUS	CDS	116462397	116462586	1.0	+	0	ID=g10463.t1.CDS2;Parent=g10463.t1
HiC_scaffold_2	gmst	CDS	116462397	116462586	287.012725	+	0	ID=g10463.t2.CDS2;Parent=g10463.t2
HiC_scaffold_2	gmst	exon	116462397	116462586	287.012725	+	0	ID=g10463.t2.exon2;Parent=g10463.t2
HiC_scaffold_2	AUGUSTUS	intron	116462587	116469573	1.0	+	.	ID=g10463.t1.intron2;Parent=g10463.t1
HiC_scaffold_2	gmst	intron	116462587	116469573	287.012725	+	0	ID=g10463.t2.intron2;Parent=g10463.t2
HiC_scaffold_2	AUGUSTUS	exon	116469574	116469783	.	+	.	ID=g10463.t1.exon3;Parent=g10463.t1
HiC_scaffold_2	AUGUSTUS	CDS	116469574	116469783	1.0	+	2	ID=g10463.t1.CDS3;Parent=g10463.t1
HiC_scaffold_2	gmst	CDS	116469574	116469783	287.012725	+	2	ID=g10463.t2.CDS3;Parent=g10463.t2
HiC_scaffold_2	gmst	exon	116469574	116469783	287.012725	+	2	ID=g10463.t2.exon3;Parent=g10463.t2
HiC_scaffold_2	AUGUSTUS	intron	116469784	116499102	1.0	+	.	ID=g10463.t1.intron3;Parent=g10463.t1
HiC_scaffold_2	gmst	intron	116469784	116499102	287.012725	+	0	ID=g10463.t2.intron3;Parent=g10463.t2
HiC_scaffold_2	AUGUSTUS	exon	116499103	116499280	.	+	.	ID=g10463.t1.exon4;Parent=g10463.t1
HiC_scaffold_2	AUGUSTUS	CDS	116499103	116499280	1.0	+	2	ID=g10463.t1.CDS4;Parent=g10463.t1
HiC_scaffold_2	gmst	CDS	116499103	116499280	287.012725	+	2	ID=g10463.t2.CDS4;Parent=g10463.t2
HiC_scaffold_2	gmst	exon	116499103	116499280	287.012725	+	2	ID=g10463.t2.exon4;Parent=g10463.t2
HiC_scaffold_2	AUGUSTUS	intron	116499281	116560477	1.0	+	.	ID=g10463.t1.intron4;Parent=g10463.t1
HiC_scaffold_2	gmst	intron	116499281	116560477	287.012725	+	0	ID=g10463.t2.intron4;Parent=g10463.t2
HiC_scaffold_2	AUGUSTUS	exon	116560478	116560631	.	+	.	ID=g10463.t1.exon5;Parent=g10463.t1
HiC_scaffold_2	AUGUSTUS	CDS	116560478	116560631	1.0	+	1	ID=g10463.t1.CDS5;Parent=g10463.t1
HiC_scaffold_2	gmst	CDS	116560478	116560631	287.012725	+	1	ID=g10463.t2.CDS5;Parent=g10463.t2
HiC_scaffold_2	gmst	exon	116560478	116560631	287.012725	+	1	ID=g10463.t2.exon5;Parent=g10463.t2
HiC_scaffold_2	AUGUSTUS	intron	116560632	116588975	1.0	+	.	ID=g10463.t1.intron5;Parent=g10463.t1
HiC_scaffold_2	gmst	intron	116560632	116588975	287.012725	+	0	ID=g10463.t2.intron5;Parent=g10463.t2
HiC_scaffold_2	AUGUSTUS	exon	116588976	116589062	.	+	.	ID=g10463.t1.exon6;Parent=g10463.t1
HiC_scaffold_2	AUGUSTUS	CDS	116588976	116589062	1.0	+	0	ID=g10463.t1.CDS6;Parent=g10463.t1
HiC_scaffold_2	gmst	CDS	116588976	116589062	287.012725	+	0	ID=g10463.t2.CDS6;Parent=g10463.t2
HiC_scaffold_2	gmst	exon	116588976	116589062	287.012725	+	0	ID=g10463.t2.exon6;Parent=g10463.t2
HiC_scaffold_2	AUGUSTUS	intron	116589063	116631884	1.0	+	.	ID=g10463.t1.intron6;Parent=g10463.t1
HiC_scaffold_2	gmst	intron	116589063	116631884	287.012725	+	0	ID=g10463.t2.intron6;Parent=g10463.t2
HiC_scaffold_2	AUGUSTUS	exon	116631885	116632048	.	+	.	ID=g10463.t1.exon7;Parent=g10463.t1
HiC_scaffold_2	AUGUSTUS	CDS	116631885	116632048	1.0	+	0	ID=g10463.t1.CDS7;Parent=g10463.t1
HiC_scaffold_2	gmst	CDS	116631885	116632048	287.012725	+	0	ID=g10463.t2.CDS7;Parent=g10463.t2
HiC_scaffold_2	gmst	exon	116631885	116632048	287.012725	+	0	ID=g10463.t2.exon7;Parent=g10463.t2
HiC_scaffold_2	AUGUSTUS	intron	116632049	116685538	1.0	+	.	ID=g10463.t1.intron7;Parent=g10463.t1
HiC_scaffold_2	gmst	intron	116632049	116701786	287.012725	+	0	ID=g10463.t2.intron7;Parent=g10463.t2
HiC_scaffold_2	AUGUSTUS	start_codon	116669944	116669946	.	+	0	ID=g10463.t3.start1;Parent=g10463.t3
HiC_scaffold_2	AUGUSTUS	exon	116669944	116669972	.	+	.	ID=g10463.t3.exon1;Parent=g10463.t3
HiC_scaffold_2	AUGUSTUS	CDS	116669944	116669972	0.98	+	0	ID=g10463.t3.CDS1;Parent=g10463.t3
HiC_scaffold_2	AUGUSTUS	mRNA	116669944	116764320	0.98	+	.	ID=g10463.t3;Parent=g10463;em_target=9668.ENSMPUP00000002132;em_score=1480.7;em_evalue=0.0;em_tcov=.;em_OGs=KOG4270@1|root,KOG4270@2759|Eukaryota,38D87@33154|Opisthokonta,3BF6D@33208|Metazoa,3CR6P@33213|Bilateria,486WJ@7711|Chordata,48ZN0@7742|Vertebrata,3JAQJ@40674|Mammalia,3EFD9@33554|Carnivora;em_COG_cat=T;em_desc=Family with sequence similarity 13 member A;em_max_annot_lvl=33208|Metazoa;em_Preferred_name=FAM13A;em_PFAMs=RhoGAP;em_GOs=GO:0003674,GO:0005096,GO:0005575,GO:0005622,GO:0005623,GO:0005737,GO:0005829,GO:0008047,GO:0008150,GO:0009966,GO:0010646,GO:0023051,GO:0030234,GO:0030695,GO:0043085,GO:0043087,GO:0043547,GO:0044093,GO:0044424,GO:0044444,GO:0044464,GO:0048583,GO:0050789,GO:0050790,GO:0050794,GO:0051056,GO:0051336,GO:0051345,GO:0060589,GO:0065007,GO:0065009,GO:0098772,GO:1902531
HiC_scaffold_2	AUGUSTUS	intron	116669973	116685538	1.0	+	.	ID=g10463.t3.intron1;Parent=g10463.t3
HiC_scaffold_2	AUGUSTUS	exon	116685539	116685580	.	+	.	ID=g10463.t1.exon8;Parent=g10463.t1
HiC_scaffold_2	AUGUSTUS	exon	116685539	116685580	.	+	.	ID=g10463.t3.exon2;Parent=g10463.t3
HiC_scaffold_2	AUGUSTUS	CDS	116685539	116685580	1.0	+	1	ID=g10463.t1.CDS8;Parent=g10463.t1
HiC_scaffold_2	AUGUSTUS	CDS	116685539	116685580	1.0	+	1	ID=g10463.t3.CDS2;Parent=g10463.t3
HiC_scaffold_2	AUGUSTUS	intron	116685581	116701786	1.0	+	.	ID=g10463.t1.intron8;Parent=g10463.t1
HiC_scaffold_2	AUGUSTUS	intron	116685581	116701786	1.0	+	.	ID=g10463.t3.intron2;Parent=g10463.t3
HiC_scaffold_2	AUGUSTUS	exon	116701787	116701828	.	+	.	ID=g10463.t1.exon9;Parent=g10463.t1
HiC_scaffold_2	AUGUSTUS	exon	116701787	116701828	.	+	.	ID=g10463.t3.exon3;Parent=g10463.t3
HiC_scaffold_2	AUGUSTUS	CDS	116701787	116701828	1.0	+	1	ID=g10463.t1.CDS9;Parent=g10463.t1
HiC_scaffold_2	AUGUSTUS	CDS	116701787	116701828	1.0	+	1	ID=g10463.t3.CDS3;Parent=g10463.t3
HiC_scaffold_2	gmst	CDS	116701787	116701828	287.012725	+	1	ID=g10463.t2.CDS8;Parent=g10463.t2
HiC_scaffold_2	gmst	exon	116701787	116701828	287.012725	+	1	ID=g10463.t2.exon8;Parent=g10463.t2
HiC_scaffold_2	AUGUSTUS	intron	116701829	116704701	1.0	+	.	ID=g10463.t1.intron9;Parent=g10463.t1
HiC_scaffold_2	AUGUSTUS	intron	116701829	116704701	1.0	+	.	ID=g10463.t3.intron3;Parent=g10463.t3
HiC_scaffold_2	gmst	intron	116701829	116704701	287.012725	+	0	ID=g10463.t2.intron8;Parent=g10463.t2
HiC_scaffold_2	AUGUSTUS	exon	116704702	116704881	.	+	.	ID=g10463.t1.exon10;Parent=g10463.t1
HiC_scaffold_2	AUGUSTUS	exon	116704702	116704881	.	+	.	ID=g10463.t3.exon4;Parent=g10463.t3
HiC_scaffold_2	AUGUSTUS	CDS	116704702	116704881	1.0	+	1	ID=g10463.t1.CDS10;Parent=g10463.t1
HiC_scaffold_2	AUGUSTUS	CDS	116704702	116704881	1.0	+	1	ID=g10463.t3.CDS4;Parent=g10463.t3
HiC_scaffold_2	gmst	CDS	116704702	116704881	287.012725	+	1	ID=g10463.t2.CDS9;Parent=g10463.t2
HiC_scaffold_2	gmst	exon	116704702	116704881	287.012725	+	1	ID=g10463.t2.exon9;Parent=g10463.t2
HiC_scaffold_2	AUGUSTUS	intron	116704882	116710522	1.0	+	.	ID=g10463.t1.intron10;Parent=g10463.t1
HiC_scaffold_2	AUGUSTUS	intron	116704882	116710522	1.0	+	.	ID=g10463.t3.intron4;Parent=g10463.t3
HiC_scaffold_2	gmst	intron	116704882	116710522	287.012725	+	0	ID=g10463.t2.intron9;Parent=g10463.t2
HiC_scaffold_2	AUGUSTUS	exon	116710523	116710709	.	+	.	ID=g10463.t1.exon11;Parent=g10463.t1
HiC_scaffold_2	AUGUSTUS	exon	116710523	116710709	.	+	.	ID=g10463.t3.exon5;Parent=g10463.t3
HiC_scaffold_2	AUGUSTUS	CDS	116710523	116710709	1.0	+	1	ID=g10463.t1.CDS11;Parent=g10463.t1
HiC_scaffold_2	AUGUSTUS	CDS	116710523	116710709	1.0	+	1	ID=g10463.t3.CDS5;Parent=g10463.t3
HiC_scaffold_2	gmst	CDS	116710523	116710709	287.012725	+	1	ID=g10463.t2.CDS10;Parent=g10463.t2
HiC_scaffold_2	gmst	exon	116710523	116710709	287.012725	+	1	ID=g10463.t2.exon10;Parent=g10463.t2
HiC_scaffold_2	AUGUSTUS	intron	116710710	116722580	1.0	+	.	ID=g10463.t1.intron11;Parent=g10463.t1
HiC_scaffold_2	AUGUSTUS	intron	116710710	116722580	1.0	+	.	ID=g10463.t3.intron5;Parent=g10463.t3
HiC_scaffold_2	gmst	intron	116710710	116722580	287.012725	+	0	ID=g10463.t2.intron10;Parent=g10463.t2
HiC_scaffold_2	AUGUSTUS	exon	116722581	116722657	.	+	.	ID=g10463.t1.exon12;Parent=g10463.t1
HiC_scaffold_2	AUGUSTUS	exon	116722581	116722657	.	+	.	ID=g10463.t3.exon6;Parent=g10463.t3
HiC_scaffold_2	AUGUSTUS	CDS	116722581	116722657	1.0	+	0	ID=g10463.t1.CDS12;Parent=g10463.t1
HiC_scaffold_2	AUGUSTUS	CDS	116722581	116722657	1.0	+	0	ID=g10463.t3.CDS6;Parent=g10463.t3
HiC_scaffold_2	gmst	CDS	116722581	116722657	287.012725	+	0	ID=g10463.t2.CDS11;Parent=g10463.t2
HiC_scaffold_2	gmst	exon	116722581	116722657	287.012725	+	0	ID=g10463.t2.exon11;Parent=g10463.t2
HiC_scaffold_2	AUGUSTUS	intron	116722658	116723047	1.0	+	.	ID=g10463.t1.intron12;Parent=g10463.t1
HiC_scaffold_2	AUGUSTUS	intron	116722658	116723047	1.0	+	.	ID=g10463.t3.intron6;Parent=g10463.t3
HiC_scaffold_2	gmst	intron	116722658	116723047	287.012725	+	0	ID=g10463.t2.intron11;Parent=g10463.t2
HiC_scaffold_2	AUGUSTUS	exon	116723048	116723090	.	+	.	ID=g10463.t1.exon13;Parent=g10463.t1
HiC_scaffold_2	AUGUSTUS	exon	116723048	116723090	.	+	.	ID=g10463.t3.exon7;Parent=g10463.t3
HiC_scaffold_2	AUGUSTUS	CDS	116723048	116723090	1.0	+	1	ID=g10463.t1.CDS13;Parent=g10463.t1
HiC_scaffold_2	AUGUSTUS	CDS	116723048	116723090	1.0	+	1	ID=g10463.t3.CDS7;Parent=g10463.t3
HiC_scaffold_2	gmst	CDS	116723048	116723090	287.012725	+	1	ID=g10463.t2.CDS12;Parent=g10463.t2
HiC_scaffold_2	gmst	exon	116723048	116723090	287.012725	+	1	ID=g10463.t2.exon12;Parent=g10463.t2
HiC_scaffold_2	AUGUSTUS	intron	116723091	116733623	1.0	+	.	ID=g10463.t1.intron13;Parent=g10463.t1
HiC_scaffold_2	AUGUSTUS	intron	116723091	116733623	1.0	+	.	ID=g10463.t3.intron7;Parent=g10463.t3
HiC_scaffold_2	gmst	intron	116723091	116733623	287.012725	+	0	ID=g10463.t2.intron12;Parent=g10463.t2
HiC_scaffold_2	AUGUSTUS	exon	116733624	116733771	.	+	.	ID=g10463.t1.exon14;Parent=g10463.t1
HiC_scaffold_2	AUGUSTUS	exon	116733624	116733771	.	+	.	ID=g10463.t3.exon8;Parent=g10463.t3
HiC_scaffold_2	AUGUSTUS	CDS	116733624	116733771	1.0	+	0	ID=g10463.t1.CDS14;Parent=g10463.t1
HiC_scaffold_2	AUGUSTUS	CDS	116733624	116733771	1.0	+	0	ID=g10463.t3.CDS8;Parent=g10463.t3
HiC_scaffold_2	gmst	CDS	116733624	116733771	287.012725	+	0	ID=g10463.t2.CDS13;Parent=g10463.t2
HiC_scaffold_2	gmst	exon	116733624	116733771	287.012725	+	0	ID=g10463.t2.exon13;Parent=g10463.t2
HiC_scaffold_2	AUGUSTUS	intron	116733772	116742174	1.0	+	.	ID=g10463.t1.intron14;Parent=g10463.t1
HiC_scaffold_2	AUGUSTUS	intron	116733772	116742174	1.0	+	.	ID=g10463.t3.intron8;Parent=g10463.t3
HiC_scaffold_2	gmst	intron	116733772	116742174	287.012725	+	0	ID=g10463.t2.intron13;Parent=g10463.t2
HiC_scaffold_2	AUGUSTUS	exon	116742175	116742385	.	+	.	ID=g10463.t1.exon15;Parent=g10463.t1
HiC_scaffold_2	AUGUSTUS	exon	116742175	116742385	.	+	.	ID=g10463.t3.exon9;Parent=g10463.t3
HiC_scaffold_2	AUGUSTUS	CDS	116742175	116742385	1.0	+	2	ID=g10463.t1.CDS15;Parent=g10463.t1
HiC_scaffold_2	AUGUSTUS	CDS	116742175	116742385	1.0	+	2	ID=g10463.t3.CDS9;Parent=g10463.t3
HiC_scaffold_2	gmst	CDS	116742175	116742385	287.012725	+	2	ID=g10463.t2.CDS14;Parent=g10463.t2
HiC_scaffold_2	gmst	exon	116742175	116742385	287.012725	+	2	ID=g10463.t2.exon14;Parent=g10463.t2
HiC_scaffold_2	AUGUSTUS	intron	116742386	116742829	1.0	+	.	ID=g10463.t1.intron15;Parent=g10463.t1
HiC_scaffold_2	AUGUSTUS	intron	116742386	116742829	1.0	+	.	ID=g10463.t3.intron9;Parent=g10463.t3
HiC_scaffold_2	gmst	intron	116742386	116742829	287.012725	+	0	ID=g10463.t2.intron14;Parent=g10463.t2
HiC_scaffold_2	AUGUSTUS	exon	116742830	116742968	.	+	.	ID=g10463.t1.exon16;Parent=g10463.t1
HiC_scaffold_2	AUGUSTUS	exon	116742830	116742968	.	+	.	ID=g10463.t3.exon10;Parent=g10463.t3
HiC_scaffold_2	AUGUSTUS	CDS	116742830	116742968	1.0	+	1	ID=g10463.t1.CDS16;Parent=g10463.t1
HiC_scaffold_2	AUGUSTUS	CDS	116742830	116742968	1.0	+	1	ID=g10463.t3.CDS10;Parent=g10463.t3
HiC_scaffold_2	gmst	CDS	116742830	116742968	287.012725	+	1	ID=g10463.t2.CDS15;Parent=g10463.t2
HiC_scaffold_2	gmst	exon	116742830	116742968	287.012725	+	1	ID=g10463.t2.exon15;Parent=g10463.t2
HiC_scaffold_2	AUGUSTUS	intron	116742969	116743777	1.0	+	.	ID=g10463.t1.intron16;Parent=g10463.t1
HiC_scaffold_2	AUGUSTUS	intron	116742969	116743777	1.0	+	.	ID=g10463.t3.intron10;Parent=g10463.t3
HiC_scaffold_2	gmst	intron	116742969	116743777	287.012725	+	0	ID=g10463.t2.intron15;Parent=g10463.t2
HiC_scaffold_2	AUGUSTUS	exon	116743778	116743859	.	+	.	ID=g10463.t1.exon17;Parent=g10463.t1
HiC_scaffold_2	AUGUSTUS	exon	116743778	116743859	.	+	.	ID=g10463.t3.exon11;Parent=g10463.t3
HiC_scaffold_2	AUGUSTUS	CDS	116743778	116743859	1.0	+	0	ID=g10463.t1.CDS17;Parent=g10463.t1
HiC_scaffold_2	AUGUSTUS	CDS	116743778	116743859	1.0	+	0	ID=g10463.t3.CDS11;Parent=g10463.t3
HiC_scaffold_2	gmst	CDS	116743778	116743859	287.012725	+	0	ID=g10463.t2.CDS16;Parent=g10463.t2
HiC_scaffold_2	gmst	exon	116743778	116743859	287.012725	+	0	ID=g10463.t2.exon16;Parent=g10463.t2
HiC_scaffold_2	AUGUSTUS	intron	116743860	116744628	1.0	+	.	ID=g10463.t1.intron17;Parent=g10463.t1
HiC_scaffold_2	AUGUSTUS	intron	116743860	116744628	1.0	+	.	ID=g10463.t3.intron11;Parent=g10463.t3
HiC_scaffold_2	gmst	intron	116743860	116744628	287.012725	+	0	ID=g10463.t2.intron16;Parent=g10463.t2
HiC_scaffold_2	AUGUSTUS	exon	116744629	116744849	.	+	.	ID=g10463.t1.exon18;Parent=g10463.t1
HiC_scaffold_2	AUGUSTUS	exon	116744629	116744849	.	+	.	ID=g10463.t3.exon12;Parent=g10463.t3
HiC_scaffold_2	AUGUSTUS	CDS	116744629	116744849	1.0	+	2	ID=g10463.t1.CDS18;Parent=g10463.t1
HiC_scaffold_2	AUGUSTUS	CDS	116744629	116744849	1.0	+	2	ID=g10463.t3.CDS12;Parent=g10463.t3
HiC_scaffold_2	gmst	CDS	116744629	116744849	287.012725	+	2	ID=g10463.t2.CDS17;Parent=g10463.t2
HiC_scaffold_2	gmst	exon	116744629	116744849	287.012725	+	2	ID=g10463.t2.exon17;Parent=g10463.t2
HiC_scaffold_2	AUGUSTUS	intron	116744850	116745487	1.0	+	.	ID=g10463.t1.intron18;Parent=g10463.t1
HiC_scaffold_2	AUGUSTUS	intron	116744850	116745487	1.0	+	.	ID=g10463.t3.intron12;Parent=g10463.t3
HiC_scaffold_2	gmst	intron	116744850	116745487	287.012725	+	0	ID=g10463.t2.intron17;Parent=g10463.t2
HiC_scaffold_2	AUGUSTUS	exon	116745488	116745571	.	+	.	ID=g10463.t1.exon19;Parent=g10463.t1
HiC_scaffold_2	AUGUSTUS	exon	116745488	116745571	.	+	.	ID=g10463.t3.exon13;Parent=g10463.t3
HiC_scaffold_2	AUGUSTUS	CDS	116745488	116745571	1.0	+	0	ID=g10463.t1.CDS19;Parent=g10463.t1
HiC_scaffold_2	AUGUSTUS	CDS	116745488	116745571	1.0	+	0	ID=g10463.t3.CDS13;Parent=g10463.t3
HiC_scaffold_2	gmst	CDS	116745488	116745571	287.012725	+	0	ID=g10463.t2.CDS18;Parent=g10463.t2
HiC_scaffold_2	gmst	exon	116745488	116745571	287.012725	+	0	ID=g10463.t2.exon18;Parent=g10463.t2
HiC_scaffold_2	AUGUSTUS	intron	116745572	116753457	1.0	+	.	ID=g10463.t1.intron19;Parent=g10463.t1
HiC_scaffold_2	AUGUSTUS	intron	116745572	116753457	1.0	+	.	ID=g10463.t3.intron13;Parent=g10463.t3
HiC_scaffold_2	gmst	intron	116745572	116753457	287.012725	+	0	ID=g10463.t2.intron18;Parent=g10463.t2
HiC_scaffold_2	AUGUSTUS	exon	116753458	116753553	.	+	.	ID=g10463.t1.exon20;Parent=g10463.t1
HiC_scaffold_2	AUGUSTUS	exon	116753458	116753553	.	+	.	ID=g10463.t3.exon14;Parent=g10463.t3
HiC_scaffold_2	AUGUSTUS	CDS	116753458	116753553	1.0	+	0	ID=g10463.t1.CDS20;Parent=g10463.t1
HiC_scaffold_2	AUGUSTUS	CDS	116753458	116753553	1.0	+	0	ID=g10463.t3.CDS14;Parent=g10463.t3
HiC_scaffold_2	gmst	CDS	116753458	116753553	287.012725	+	0	ID=g10463.t2.CDS19;Parent=g10463.t2
HiC_scaffold_2	gmst	exon	116753458	116753553	287.012725	+	0	ID=g10463.t2.exon19;Parent=g10463.t2
HiC_scaffold_2	AUGUSTUS	intron	116753554	116755434	1.0	+	.	ID=g10463.t1.intron20;Parent=g10463.t1
HiC_scaffold_2	AUGUSTUS	intron	116753554	116755434	1.0	+	.	ID=g10463.t3.intron14;Parent=g10463.t3
HiC_scaffold_2	gmst	intron	116753554	116755434	287.012725	+	0	ID=g10463.t2.intron19;Parent=g10463.t2
HiC_scaffold_2	AUGUSTUS	exon	116755435	116755518	.	+	.	ID=g10463.t1.exon21;Parent=g10463.t1
HiC_scaffold_2	AUGUSTUS	exon	116755435	116755518	.	+	.	ID=g10463.t3.exon15;Parent=g10463.t3
HiC_scaffold_2	AUGUSTUS	CDS	116755435	116755518	1.0	+	0	ID=g10463.t1.CDS21;Parent=g10463.t1
HiC_scaffold_2	AUGUSTUS	CDS	116755435	116755518	1.0	+	0	ID=g10463.t3.CDS15;Parent=g10463.t3
HiC_scaffold_2	gmst	CDS	116755435	116755518	287.012725	+	0	ID=g10463.t2.CDS20;Parent=g10463.t2
HiC_scaffold_2	gmst	exon	116755435	116755518	287.012725	+	0	ID=g10463.t2.exon20;Parent=g10463.t2
HiC_scaffold_2	AUGUSTUS	intron	116755519	116760814	1.0	+	.	ID=g10463.t1.intron21;Parent=g10463.t1
HiC_scaffold_2	AUGUSTUS	intron	116755519	116760814	1.0	+	.	ID=g10463.t3.intron15;Parent=g10463.t3
HiC_scaffold_2	gmst	intron	116755519	116760814	287.012725	+	0	ID=g10463.t2.intron20;Parent=g10463.t2
HiC_scaffold_2	AUGUSTUS	exon	116760815	116761011	.	+	.	ID=g10463.t1.exon22;Parent=g10463.t1
HiC_scaffold_2	AUGUSTUS	exon	116760815	116761011	.	+	.	ID=g10463.t3.exon16;Parent=g10463.t3
HiC_scaffold_2	AUGUSTUS	CDS	116760815	116761011	1.0	+	0	ID=g10463.t1.CDS22;Parent=g10463.t1
HiC_scaffold_2	AUGUSTUS	CDS	116760815	116761011	1.0	+	0	ID=g10463.t3.CDS16;Parent=g10463.t3
HiC_scaffold_2	gmst	CDS	116760815	116761011	287.012725	+	0	ID=g10463.t2.CDS21;Parent=g10463.t2
HiC_scaffold_2	gmst	exon	116760815	116761011	287.012725	+	0	ID=g10463.t2.exon21;Parent=g10463.t2
HiC_scaffold_2	AUGUSTUS	intron	116761012	116761591	1.0	+	.	ID=g10463.t1.intron22;Parent=g10463.t1
HiC_scaffold_2	AUGUSTUS	intron	116761012	116761591	1.0	+	.	ID=g10463.t3.intron16;Parent=g10463.t3
HiC_scaffold_2	gmst	intron	116761012	116761591	287.012725	+	0	ID=g10463.t2.intron21;Parent=g10463.t2
HiC_scaffold_2	AUGUSTUS	exon	116761592	116761693	.	+	.	ID=g10463.t1.exon23;Parent=g10463.t1
HiC_scaffold_2	AUGUSTUS	exon	116761592	116761693	.	+	.	ID=g10463.t3.exon17;Parent=g10463.t3
HiC_scaffold_2	AUGUSTUS	CDS	116761592	116761693	1.0	+	1	ID=g10463.t1.CDS23;Parent=g10463.t1
HiC_scaffold_2	AUGUSTUS	CDS	116761592	116761693	1.0	+	1	ID=g10463.t3.CDS17;Parent=g10463.t3
HiC_scaffold_2	gmst	CDS	116761592	116761693	287.012725	+	1	ID=g10463.t2.CDS22;Parent=g10463.t2
HiC_scaffold_2	gmst	exon	116761592	116761693	287.012725	+	1	ID=g10463.t2.exon22;Parent=g10463.t2
HiC_scaffold_2	AUGUSTUS	intron	116761694	116764193	1.0	+	.	ID=g10463.t1.intron23;Parent=g10463.t1
HiC_scaffold_2	AUGUSTUS	intron	116761694	116764193	1.0	+	.	ID=g10463.t3.intron17;Parent=g10463.t3
HiC_scaffold_2	gmst	intron	116761694	116764193	287.012725	+	0	ID=g10463.t2.intron22;Parent=g10463.t2
HiC_scaffold_2	AUGUSTUS	exon	116764194	116764320	.	+	.	ID=g10463.t1.exon24;Parent=g10463.t1
HiC_scaffold_2	AUGUSTUS	exon	116764194	116764320	.	+	.	ID=g10463.t3.exon18;Parent=g10463.t3
HiC_scaffold_2	AUGUSTUS	CDS	116764194	116764320	1.0	+	1	ID=g10463.t1.CDS24;Parent=g10463.t1
HiC_scaffold_2	AUGUSTUS	CDS	116764194	116764320	1.0	+	1	ID=g10463.t3.CDS18;Parent=g10463.t3
HiC_scaffold_2	gmst	CDS	116764194	116764320	287.012725	+	1	ID=g10463.t2.CDS23;Parent=g10463.t2
HiC_scaffold_2	gmst	exon	116764194	116764320	287.012725	+	1	ID=g10463.t2.exon23;Parent=g10463.t2
HiC_scaffold_2	AUGUSTUS	stop_codon	116764318	116764320	.	+	0	ID=g10463.t1.stop1;Parent=g10463.t1
HiC_scaffold_2	AUGUSTUS	stop_codon	116764318	116764320	.	+	0	ID=g10463.t3.stop1;Parent=g10463.t3
HiC_scaffold_2	gmst	stop_codon	116764318	116764320	287.012725	+	0	ID=g10463.t2.stop1;Parent=g10463.t2
HiC_scaffold_2	AUGUSTUS	stop_codon	116791951	116791953	.	-	0	ID=g10464.t1.stop1;Parent=g10464.t1
HiC_scaffold_2	AUGUSTUS	exon	116791951	116792159	.	-	.	ID=g10464.t1.exon1;Parent=g10464.t1
HiC_scaffold_2	AUGUSTUS	CDS	116791951	116792159	1.0	-	2	ID=g10464.t1.CDS1;Parent=g10464.t1
HiC_scaffold_2	AUGUSTUS	gene	116791951	116893357	.	-	.	ID=g10464
HiC_scaffold_2	AUGUSTUS	mRNA	116791951	116893357	0.96	-	.	ID=g10464.t1;Parent=g10464;em_target=9668.ENSMPUP00000002139;em_score=2452.2;em_evalue=0.0;em_tcov=.;em_OGs=COG5021@1|root,KOG0941@2759|Eukaryota,38BET@33154|Opisthokonta,3BB1I@33208|Metazoa,3CRW4@33213|Bilateria,481J0@7711|Chordata,491HT@7742|Vertebrata,3J28K@40674|Mammalia,3EHIC@33554|Carnivora;em_COG_cat=O;em_desc=HECT and RLD domain containing E3 ubiquitin protein ligase 3;em_max_annot_lvl=33208|Metazoa;em_Preferred_name=HERC3;em_EC=2.3.2.26;em_KEGG_ko=ko:K10614,ko:K10615;em_KEGG_Pathway=ko04120,map04120;em_BRITE=ko00000,ko00001,ko01000,ko04121;em_PFAMs=HECT,RCC1;em_GOs=GO:0000209,GO:0002682,GO:0002684,GO:0003674,GO:0003824,GO:0004842,GO:0005575,GO:0005622,GO:0005623,GO:0005634,GO:0005737,GO:0005829,GO:0006464,GO:0006508,GO:0006511,GO:0006807,GO:0008150,GO:0008152,GO:0009056,GO:0009057,GO:0009966,GO:0009967,GO:0009968,GO:0009987,GO:0010646,GO:0010647,GO:0010648,GO:0016567,GO:0016740,GO:0019538,GO:0019787,GO:0019941,GO:0023051,GO:0023056,GO:0023057,GO:0030163,GO:0031347,GO:0031349,GO:0032446,GO:0032879,GO:0032880,GO:0034121,GO:0034123,GO:0034124,GO:0034126,GO:0035330,GO:0035331,GO:0036211,GO:0043170,GO:0043226,GO:0043227,GO:0043229,GO:0043231,GO:0043412,GO:0043632,GO:0044237,GO:0044238,GO:0044248,GO:0044257,GO:0044260,GO:0044265,GO:0044267,GO:0044424,GO:0044444,GO:0044464,GO:0045088,GO:0045089,GO:0048518,GO:0048519,GO:0048522,GO:0048523,GO:0048583,GO:0048584,GO:0048585,GO:0050776,GO:0050778,GO:0050789,GO:0050794,GO:0051603,GO:0051865,GO:0060341,GO:0061630,GO:0061659,GO:0065007,GO:0070647,GO:0071704,GO:0080134,GO:0140096,GO:1901564,GO:1901565,GO:1901575,GO:1902531,GO:1902532,GO:1903076,GO:1903078,GO:1903827,GO:1903829,GO:1904375,GO:1904377,GO:1905475,GO:1905477
HiC_scaffold_2	AUGUSTUS	intron	116792160	116794396	1.0	-	.	ID=g10464.t1.intron1;Parent=g10464.t1
HiC_scaffold_2	AUGUSTUS	exon	116794397	116794499	.	-	.	ID=g10464.t1.exon2;Parent=g10464.t1
HiC_scaffold_2	AUGUSTUS	CDS	116794397	116794499	1.0	-	0	ID=g10464.t1.CDS2;Parent=g10464.t1
HiC_scaffold_2	AUGUSTUS	intron	116794500	116794726	1.0	-	.	ID=g10464.t1.intron2;Parent=g10464.t1
HiC_scaffold_2	AUGUSTUS	exon	116794727	116794910	.	-	.	ID=g10464.t1.exon3;Parent=g10464.t1
HiC_scaffold_2	AUGUSTUS	CDS	116794727	116794910	1.0	-	1	ID=g10464.t1.CDS3;Parent=g10464.t1
HiC_scaffold_2	AUGUSTUS	intron	116794911	116818175	1.0	-	.	ID=g10464.t1.intron3;Parent=g10464.t1
HiC_scaffold_2	AUGUSTUS	exon	116818176	116818258	.	-	.	ID=g10464.t1.exon4;Parent=g10464.t1
HiC_scaffold_2	AUGUSTUS	CDS	116818176	116818258	1.0	-	0	ID=g10464.t1.CDS4;Parent=g10464.t1
HiC_scaffold_2	AUGUSTUS	intron	116818259	116818749	1.0	-	.	ID=g10464.t1.intron4;Parent=g10464.t1
HiC_scaffold_2	AUGUSTUS	exon	116818750	116818816	.	-	.	ID=g10464.t1.exon5;Parent=g10464.t1
HiC_scaffold_2	AUGUSTUS	CDS	116818750	116818816	1.0	-	1	ID=g10464.t1.CDS5;Parent=g10464.t1
HiC_scaffold_2	AUGUSTUS	intron	116818817	116821045	1.0	-	.	ID=g10464.t1.intron5;Parent=g10464.t1
HiC_scaffold_2	AUGUSTUS	exon	116821046	116821212	.	-	.	ID=g10464.t1.exon6;Parent=g10464.t1
HiC_scaffold_2	AUGUSTUS	CDS	116821046	116821212	1.0	-	0	ID=g10464.t1.CDS6;Parent=g10464.t1
HiC_scaffold_2	AUGUSTUS	intron	116821213	116822141	1.0	-	.	ID=g10464.t1.intron6;Parent=g10464.t1
HiC_scaffold_2	AUGUSTUS	exon	116822142	116822285	.	-	.	ID=g10464.t1.exon7;Parent=g10464.t1
HiC_scaffold_2	AUGUSTUS	CDS	116822142	116822285	1.0	-	0	ID=g10464.t1.CDS7;Parent=g10464.t1
HiC_scaffold_2	AUGUSTUS	intron	116822286	116824344	1.0	-	.	ID=g10464.t1.intron7;Parent=g10464.t1
HiC_scaffold_2	AUGUSTUS	exon	116824345	116824515	.	-	.	ID=g10464.t1.exon8;Parent=g10464.t1
HiC_scaffold_2	AUGUSTUS	CDS	116824345	116824515	1.0	-	0	ID=g10464.t1.CDS8;Parent=g10464.t1
HiC_scaffold_2	AUGUSTUS	intron	116824516	116825525	1.0	-	.	ID=g10464.t1.intron8;Parent=g10464.t1
HiC_scaffold_2	AUGUSTUS	exon	116825526	116825615	.	-	.	ID=g10464.t1.exon9;Parent=g10464.t1
HiC_scaffold_2	AUGUSTUS	CDS	116825526	116825615	1.0	-	0	ID=g10464.t1.CDS9;Parent=g10464.t1
HiC_scaffold_2	AUGUSTUS	intron	116825616	116825708	1.0	-	.	ID=g10464.t1.intron9;Parent=g10464.t1
HiC_scaffold_2	AUGUSTUS	exon	116825709	116825732	.	-	.	ID=g10464.t1.exon10;Parent=g10464.t1
HiC_scaffold_2	AUGUSTUS	CDS	116825709	116825732	1.0	-	0	ID=g10464.t1.CDS10;Parent=g10464.t1
HiC_scaffold_2	AUGUSTUS	intron	116825733	116834285	1.0	-	.	ID=g10464.t1.intron10;Parent=g10464.t1
HiC_scaffold_2	AUGUSTUS	exon	116834286	116834399	.	-	.	ID=g10464.t1.exon11;Parent=g10464.t1
HiC_scaffold_2	AUGUSTUS	CDS	116834286	116834399	1.0	-	0	ID=g10464.t1.CDS11;Parent=g10464.t1
HiC_scaffold_2	AUGUSTUS	intron	116834400	116834520	1.0	-	.	ID=g10464.t1.intron11;Parent=g10464.t1
HiC_scaffold_2	AUGUSTUS	exon	116834521	116834684	.	-	.	ID=g10464.t1.exon12;Parent=g10464.t1
HiC_scaffold_2	AUGUSTUS	CDS	116834521	116834684	0.96	-	2	ID=g10464.t1.CDS12;Parent=g10464.t1
HiC_scaffold_2	AUGUSTUS	intron	116834685	116836506	1.0	-	.	ID=g10464.t1.intron12;Parent=g10464.t1
HiC_scaffold_2	AUGUSTUS	exon	116836507	116836696	.	-	.	ID=g10464.t1.exon13;Parent=g10464.t1
HiC_scaffold_2	AUGUSTUS	CDS	116836507	116836696	1.0	-	0	ID=g10464.t1.CDS13;Parent=g10464.t1
HiC_scaffold_2	AUGUSTUS	intron	116836697	116837320	1.0	-	.	ID=g10464.t1.intron13;Parent=g10464.t1
HiC_scaffold_2	AUGUSTUS	exon	116837321	116837432	.	-	.	ID=g10464.t1.exon14;Parent=g10464.t1
HiC_scaffold_2	AUGUSTUS	CDS	116837321	116837432	1.0	-	1	ID=g10464.t1.CDS14;Parent=g10464.t1
HiC_scaffold_2	AUGUSTUS	intron	116837433	116839978	1.0	-	.	ID=g10464.t1.intron14;Parent=g10464.t1
HiC_scaffold_2	AUGUSTUS	exon	116839979	116840038	.	-	.	ID=g10464.t1.exon15;Parent=g10464.t1
HiC_scaffold_2	AUGUSTUS	CDS	116839979	116840038	1.0	-	1	ID=g10464.t1.CDS15;Parent=g10464.t1
HiC_scaffold_2	AUGUSTUS	intron	116840039	116842247	1.0	-	.	ID=g10464.t1.intron15;Parent=g10464.t1
HiC_scaffold_2	AUGUSTUS	exon	116842248	116842372	.	-	.	ID=g10464.t1.exon16;Parent=g10464.t1
HiC_scaffold_2	AUGUSTUS	CDS	116842248	116842372	1.0	-	0	ID=g10464.t1.CDS16;Parent=g10464.t1
HiC_scaffold_2	AUGUSTUS	intron	116842373	116846145	1.0	-	.	ID=g10464.t1.intron16;Parent=g10464.t1
HiC_scaffold_2	AUGUSTUS	exon	116846146	116846222	.	-	.	ID=g10464.t1.exon17;Parent=g10464.t1
HiC_scaffold_2	AUGUSTUS	CDS	116846146	116846222	1.0	-	2	ID=g10464.t1.CDS17;Parent=g10464.t1
HiC_scaffold_2	AUGUSTUS	intron	116846223	116848634	1.0	-	.	ID=g10464.t1.intron17;Parent=g10464.t1
HiC_scaffold_2	AUGUSTUS	exon	116848635	116848795	.	-	.	ID=g10464.t1.exon18;Parent=g10464.t1
HiC_scaffold_2	AUGUSTUS	CDS	116848635	116848795	1.0	-	1	ID=g10464.t1.CDS18;Parent=g10464.t1
HiC_scaffold_2	AUGUSTUS	intron	116848796	116849566	1.0	-	.	ID=g10464.t1.intron18;Parent=g10464.t1
HiC_scaffold_2	AUGUSTUS	exon	116849567	116849697	.	-	.	ID=g10464.t1.exon19;Parent=g10464.t1
HiC_scaffold_2	AUGUSTUS	CDS	116849567	116849697	1.0	-	0	ID=g10464.t1.CDS19;Parent=g10464.t1
HiC_scaffold_2	AUGUSTUS	intron	116849698	116850564	1.0	-	.	ID=g10464.t1.intron19;Parent=g10464.t1
HiC_scaffold_2	AUGUSTUS	exon	116850565	116850656	.	-	.	ID=g10464.t1.exon20;Parent=g10464.t1
HiC_scaffold_2	AUGUSTUS	CDS	116850565	116850656	1.0	-	2	ID=g10464.t1.CDS20;Parent=g10464.t1
HiC_scaffold_2	AUGUSTUS	intron	116850657	116851640	1.0	-	.	ID=g10464.t1.intron20;Parent=g10464.t1
HiC_scaffold_2	AUGUSTUS	exon	116851641	116851862	.	-	.	ID=g10464.t1.exon21;Parent=g10464.t1
HiC_scaffold_2	AUGUSTUS	CDS	116851641	116851862	1.0	-	2	ID=g10464.t1.CDS21;Parent=g10464.t1
HiC_scaffold_2	AUGUSTUS	intron	116851863	116852906	1.0	-	.	ID=g10464.t1.intron21;Parent=g10464.t1
HiC_scaffold_2	AUGUSTUS	exon	116852907	116852983	.	-	.	ID=g10464.t1.exon22;Parent=g10464.t1
HiC_scaffold_2	AUGUSTUS	CDS	116852907	116852983	1.0	-	1	ID=g10464.t1.CDS22;Parent=g10464.t1
HiC_scaffold_2	AUGUSTUS	intron	116852984	116857142	1.0	-	.	ID=g10464.t1.intron22;Parent=g10464.t1
HiC_scaffold_2	AUGUSTUS	exon	116857143	116857302	.	-	.	ID=g10464.t1.exon23;Parent=g10464.t1
HiC_scaffold_2	AUGUSTUS	CDS	116857143	116857302	1.0	-	2	ID=g10464.t1.CDS23;Parent=g10464.t1
HiC_scaffold_2	AUGUSTUS	intron	116857303	116893131	1.0	-	.	ID=g10464.t1.intron23;Parent=g10464.t1
HiC_scaffold_2	AUGUSTUS	exon	116893132	116893357	.	-	.	ID=g10464.t1.exon24;Parent=g10464.t1
HiC_scaffold_2	AUGUSTUS	CDS	116893132	116893357	1.0	-	0	ID=g10464.t1.CDS24;Parent=g10464.t1
HiC_scaffold_2	AUGUSTUS	start_codon	116893355	116893357	.	-	0	ID=g10464.t1.start1;Parent=g10464.t1
HiC_scaffold_2	AUGUSTUS	start_codon	116961507	116961509	.	+	0	ID=g10465.t1.start1;Parent=g10465.t1
HiC_scaffold_2	AUGUSTUS	exon	116961507	116961709	.	+	.	ID=g10465.t1.exon1;Parent=g10465.t1
HiC_scaffold_2	AUGUSTUS	CDS	116961507	116961709	1.0	+	0	ID=g10465.t1.CDS1;Parent=g10465.t1
HiC_scaffold_2	AUGUSTUS	gene	116961507	116963611	.	+	.	ID=g10465
HiC_scaffold_2	AUGUSTUS	mRNA	116961507	116963611	1.0	+	.	ID=g10465.t1;Parent=g10465;em_target=9707.XP_004391580.1;em_score=231.7;em_evalue=5.2e-72;em_tcov=.;em_OGs=2E016@1|root,2S7H4@2759|Eukaryota,3A9AG@33154|Opisthokonta,3BU5Z@33208|Metazoa,3D8FY@33213|Bilateria,48F6T@7711|Chordata,49CC6@7742|Vertebrata,3JHGB@40674|Mammalia,3EVI7@33554|Carnivora;em_COG_cat=S;em_desc=Trm112p-like protein;em_max_annot_lvl=33208|Metazoa;em_Preferred_name=PYURF;em_PFAMs=Trm112p;em_GOs=GO:0000506,GO:0005575,GO:0005622,GO:0005623,GO:0005737,GO:0005783,GO:0005789,GO:0005886,GO:0006464,GO:0006497,GO:0006505,GO:0006506,GO:0006629,GO:0006643,GO:0006644,GO:0006650,GO:0006661,GO:0006664,GO:0006793,GO:0006796,GO:0006807,GO:0008150,GO:0008152,GO:0008610,GO:0008654,GO:0009058,GO:0009059,GO:0009247,GO:0009893,GO:0009987,GO:0012505,GO:0016020,GO:0019222,GO:0019538,GO:0019637,GO:0031984,GO:0032991,GO:0034645,GO:0036211,GO:0042157,GO:0042158,GO:0042175,GO:0043170,GO:0043226,GO:0043227,GO:0043229,GO:0043231,GO:0043412,GO:0044237,GO:0044238,GO:0044249,GO:0044255,GO:0044260,GO:0044267,GO:0044422,GO:0044424,GO:0044425,GO:0044432,GO:0044444,GO:0044446,GO:0044464,GO:0045017,GO:0046467,GO:0046474,GO:0046486,GO:0046488,GO:0048518,GO:0050789,GO:0065007,GO:0071704,GO:0071944,GO:0090407,GO:0098796,GO:0098827,GO:1901135,GO:1901137,GO:1901564,GO:1901566,GO:1901576,GO:1902494,GO:1903509,GO:1990234
HiC_scaffold_2	AUGUSTUS	intron	116961710	116963469	1.0	+	.	ID=g10465.t1.intron1;Parent=g10465.t1
HiC_scaffold_2	AUGUSTUS	exon	116963470	116963611	.	+	.	ID=g10465.t1.exon2;Parent=g10465.t1
HiC_scaffold_2	AUGUSTUS	CDS	116963470	116963611	1.0	+	1	ID=g10465.t1.CDS2;Parent=g10465.t1
HiC_scaffold_2	AUGUSTUS	stop_codon	116963609	116963611	.	+	0	ID=g10465.t1.stop1;Parent=g10465.t1
HiC_scaffold_2	AUGUSTUS	stop_codon	116972845	116972847	.	-	0	ID=g10466.t1.stop1;Parent=g10466.t1
HiC_scaffold_2	gmst	stop_codon	116972845	116972847	149.932432	-	0	ID=g10466.t2.stop1;Parent=g10466.t2
HiC_scaffold_2	AUGUSTUS	exon	116972845	116973050	.	-	.	ID=g10466.t1.exon1;Parent=g10466.t1
HiC_scaffold_2	AUGUSTUS	CDS	116972845	116973050	1.0	-	2	ID=g10466.t1.CDS1;Parent=g10466.t1
HiC_scaffold_2	gmst	CDS	116972845	116973050	149.932432	-	2	ID=g10466.t2.CDS1;Parent=g10466.t2
HiC_scaffold_2	gmst	exon	116972845	116973050	149.932432	-	2	ID=g10466.t2.exon1;Parent=g10466.t2
HiC_scaffold_2	AUGUSTUS	gene	116972845	117013068	.	-	.	ID=g10466
HiC_scaffold_2	gmst	mRNA	116972845	117013068	.	-	.	ID=g10466.t2;Parent=g10466;em_target=9713.XP_006727131.1;em_score=2214.4;em_evalue=0.0;em_tcov=.;em_OGs=COG5021@1|root,KOG0941@2759|Eukaryota,38E5N@33154|Opisthokonta,3BEHG@33208|Metazoa,3CVCG@33213|Bilateria,48AU0@7711|Chordata,495CF@7742|Vertebrata,3J338@40674|Mammalia,3EGWR@33554|Carnivora;em_COG_cat=O;em_desc=HECT and RLD domain containing E3 ubiquitin protein ligase 5;em_max_annot_lvl=33208|Metazoa;em_Preferred_name=HERC5;em_PFAMs=HECT,RCC1;em_KEGG_ko=ko:K22372;em_BRITE=ko00000,ko01000,ko04121;em_GOs=GO:0000079,GO:0000209,GO:0001817,GO:0001818,GO:0001932,GO:0002682,GO:0002697,GO:0002831,GO:0003674,GO:0003824,GO:0004842,GO:0005575,GO:0005622,GO:0005623,GO:0005737,GO:0005829,GO:0006464,GO:0006807,GO:0008150,GO:0008152,GO:0009987,GO:0016567,GO:0016740,GO:0019220,GO:0019222,GO:0019538,GO:0019787,GO:0031323,GO:0031347,GO:0031399,GO:0032020,GO:0032101,GO:0032268,GO:0032446,GO:0032479,GO:0032480,GO:0036211,GO:0042296,GO:0042325,GO:0043170,GO:0043412,GO:0043549,GO:0043900,GO:0044237,GO:0044238,GO:0044260,GO:0044267,GO:0044424,GO:0044444,GO:0044464,GO:0045859,GO:0048519,GO:0048583,GO:0050688,GO:0050789,GO:0050790,GO:0050794,GO:0051171,GO:0051174,GO:0051239,GO:0051241,GO:0051246,GO:0051338,GO:0051726,GO:0060255,GO:0061630,GO:0061659,GO:0065007,GO:0065009,GO:0070647,GO:0071704,GO:0071900,GO:0080090,GO:0080134,GO:0140096,GO:1901564,GO:1904029
HiC_scaffold_2	AUGUSTUS	mRNA	116972845	117013068	1.0	-	.	ID=g10466.t1;Parent=g10466;em_target=9713.XP_006727131.1;em_score=2326.7;em_evalue=0.0;em_tcov=.;em_OGs=COG5021@1|root,KOG0941@2759|Eukaryota,38E5N@33154|Opisthokonta,3BEHG@33208|Metazoa,3CVCG@33213|Bilateria,48AU0@7711|Chordata,495CF@7742|Vertebrata,3J338@40674|Mammalia,3EGWR@33554|Carnivora;em_COG_cat=O;em_desc=HECT and RLD domain containing E3 ubiquitin protein ligase 5;em_max_annot_lvl=33208|Metazoa;em_Preferred_name=HERC5;em_PFAMs=HECT,RCC1;em_KEGG_ko=ko:K22372;em_BRITE=ko00000,ko01000,ko04121;em_GOs=GO:0000079,GO:0000209,GO:0001817,GO:0001818,GO:0001932,GO:0002682,GO:0002697,GO:0002831,GO:0003674,GO:0003824,GO:0004842,GO:0005575,GO:0005622,GO:0005623,GO:0005737,GO:0005829,GO:0006464,GO:0006807,GO:0008150,GO:0008152,GO:0009987,GO:0016567,GO:0016740,GO:0019220,GO:0019222,GO:0019538,GO:0019787,GO:0031323,GO:0031347,GO:0031399,GO:0032020,GO:0032101,GO:0032268,GO:0032446,GO:0032479,GO:0032480,GO:0036211,GO:0042296,GO:0042325,GO:0043170,GO:0043412,GO:0043549,GO:0043900,GO:0044237,GO:0044238,GO:0044260,GO:0044267,GO:0044424,GO:0044444,GO:0044464,GO:0045859,GO:0048519,GO:0048583,GO:0050688,GO:0050789,GO:0050790,GO:0050794,GO:0051171,GO:0051174,GO:0051239,GO:0051241,GO:0051246,GO:0051338,GO:0051726,GO:0060255,GO:0061630,GO:0061659,GO:0065007,GO:0065009,GO:0070647,GO:0071704,GO:0071900,GO:0080090,GO:0080134,GO:0140096,GO:1901564,GO:1904029
HiC_scaffold_2	AUGUSTUS	intron	116973051	116974108	1.0	-	.	ID=g10466.t1.intron1;Parent=g10466.t1
HiC_scaffold_2	gmst	intron	116973051	116974108	149.932432	-	0	ID=g10466.t2.intron1;Parent=g10466.t2
HiC_scaffold_2	AUGUSTUS	exon	116974109	116974211	.	-	.	ID=g10466.t1.exon2;Parent=g10466.t1
HiC_scaffold_2	AUGUSTUS	CDS	116974109	116974211	1.0	-	0	ID=g10466.t1.CDS2;Parent=g10466.t1
HiC_scaffold_2	gmst	CDS	116974109	116974211	149.932432	-	0	ID=g10466.t2.CDS2;Parent=g10466.t2
HiC_scaffold_2	gmst	exon	116974109	116974211	149.932432	-	0	ID=g10466.t2.exon2;Parent=g10466.t2
HiC_scaffold_2	AUGUSTUS	intron	116974212	116974300	1.0	-	.	ID=g10466.t1.intron2;Parent=g10466.t1
HiC_scaffold_2	gmst	intron	116974212	116974300	149.932432	-	0	ID=g10466.t2.intron2;Parent=g10466.t2
HiC_scaffold_2	AUGUSTUS	exon	116974301	116974484	.	-	.	ID=g10466.t1.exon3;Parent=g10466.t1
HiC_scaffold_2	AUGUSTUS	CDS	116974301	116974484	1.0	-	1	ID=g10466.t1.CDS3;Parent=g10466.t1
HiC_scaffold_2	gmst	CDS	116974301	116974484	149.932432	-	1	ID=g10466.t2.CDS3;Parent=g10466.t2
HiC_scaffold_2	gmst	exon	116974301	116974484	149.932432	-	1	ID=g10466.t2.exon3;Parent=g10466.t2
HiC_scaffold_2	AUGUSTUS	intron	116974485	116975899	1.0	-	.	ID=g10466.t1.intron3;Parent=g10466.t1
HiC_scaffold_2	gmst	intron	116974485	116975899	149.932432	-	0	ID=g10466.t2.intron3;Parent=g10466.t2
HiC_scaffold_2	AUGUSTUS	exon	116975900	116975970	.	-	.	ID=g10466.t1.exon4;Parent=g10466.t1
HiC_scaffold_2	AUGUSTUS	CDS	116975900	116975970	1.0	-	0	ID=g10466.t1.CDS4;Parent=g10466.t1
HiC_scaffold_2	gmst	CDS	116975900	116975970	149.932432	-	0	ID=g10466.t2.CDS4;Parent=g10466.t2
HiC_scaffold_2	gmst	exon	116975900	116975970	149.932432	-	0	ID=g10466.t2.exon4;Parent=g10466.t2
HiC_scaffold_2	AUGUSTUS	intron	116975971	116976866	1.0	-	.	ID=g10466.t1.intron4;Parent=g10466.t1
HiC_scaffold_2	gmst	intron	116975971	116976866	149.932432	-	0	ID=g10466.t2.intron4;Parent=g10466.t2
HiC_scaffold_2	AUGUSTUS	exon	116976867	116976933	.	-	.	ID=g10466.t1.exon5;Parent=g10466.t1
HiC_scaffold_2	AUGUSTUS	CDS	116976867	116976933	1.0	-	1	ID=g10466.t1.CDS5;Parent=g10466.t1
HiC_scaffold_2	gmst	CDS	116976867	116976933	149.932432	-	1	ID=g10466.t2.CDS5;Parent=g10466.t2
HiC_scaffold_2	gmst	exon	116976867	116976933	149.932432	-	1	ID=g10466.t2.exon5;Parent=g10466.t2
HiC_scaffold_2	AUGUSTUS	intron	116976934	116981212	1.0	-	.	ID=g10466.t1.intron5;Parent=g10466.t1
HiC_scaffold_2	gmst	intron	116976934	116981212	149.932432	-	0	ID=g10466.t2.intron5;Parent=g10466.t2
HiC_scaffold_2	AUGUSTUS	exon	116981213	116981379	.	-	.	ID=g10466.t1.exon6;Parent=g10466.t1
HiC_scaffold_2	AUGUSTUS	CDS	116981213	116981379	1.0	-	0	ID=g10466.t1.CDS6;Parent=g10466.t1
HiC_scaffold_2	gmst	CDS	116981213	116981379	149.932432	-	0	ID=g10466.t2.CDS6;Parent=g10466.t2
HiC_scaffold_2	gmst	exon	116981213	116981379	149.932432	-	0	ID=g10466.t2.exon6;Parent=g10466.t2
HiC_scaffold_2	AUGUSTUS	intron	116981380	116982192	1.0	-	.	ID=g10466.t1.intron6;Parent=g10466.t1
HiC_scaffold_2	gmst	intron	116981380	116982192	149.932432	-	0	ID=g10466.t2.intron6;Parent=g10466.t2
HiC_scaffold_2	AUGUSTUS	exon	116982193	116982336	.	-	.	ID=g10466.t1.exon7;Parent=g10466.t1
HiC_scaffold_2	AUGUSTUS	CDS	116982193	116982336	1.0	-	0	ID=g10466.t1.CDS7;Parent=g10466.t1
HiC_scaffold_2	gmst	CDS	116982193	116982336	149.932432	-	0	ID=g10466.t2.CDS7;Parent=g10466.t2
HiC_scaffold_2	gmst	exon	116982193	116982336	149.932432	-	0	ID=g10466.t2.exon7;Parent=g10466.t2
HiC_scaffold_2	AUGUSTUS	intron	116982337	116985104	1.0	-	.	ID=g10466.t1.intron7;Parent=g10466.t1
HiC_scaffold_2	gmst	intron	116982337	116985104	149.932432	-	0	ID=g10466.t2.intron7;Parent=g10466.t2
HiC_scaffold_2	AUGUSTUS	exon	116985105	116985275	.	-	.	ID=g10466.t1.exon8;Parent=g10466.t1
HiC_scaffold_2	AUGUSTUS	CDS	116985105	116985275	1.0	-	0	ID=g10466.t1.CDS8;Parent=g10466.t1
HiC_scaffold_2	gmst	CDS	116985105	116985275	149.932432	-	0	ID=g10466.t2.CDS8;Parent=g10466.t2
HiC_scaffold_2	gmst	exon	116985105	116985275	149.932432	-	0	ID=g10466.t2.exon8;Parent=g10466.t2
HiC_scaffold_2	AUGUSTUS	intron	116985276	116986716	1.0	-	.	ID=g10466.t1.intron8;Parent=g10466.t1
HiC_scaffold_2	gmst	intron	116985276	116987932	149.932432	-	0	ID=g10466.t2.intron8;Parent=g10466.t2
HiC_scaffold_2	AUGUSTUS	exon	116986717	116986827	.	-	.	ID=g10466.t1.exon9;Parent=g10466.t1
HiC_scaffold_2	AUGUSTUS	CDS	116986717	116986827	1.0	-	0	ID=g10466.t1.CDS9;Parent=g10466.t1
HiC_scaffold_2	AUGUSTUS	intron	116986828	116987932	1.0	-	.	ID=g10466.t1.intron9;Parent=g10466.t1
HiC_scaffold_2	AUGUSTUS	exon	116987933	116988046	.	-	.	ID=g10466.t1.exon10;Parent=g10466.t1
HiC_scaffold_2	AUGUSTUS	CDS	116987933	116988046	1.0	-	0	ID=g10466.t1.CDS10;Parent=g10466.t1
HiC_scaffold_2	gmst	CDS	116987933	116988046	149.932432	-	0	ID=g10466.t2.CDS9;Parent=g10466.t2
HiC_scaffold_2	gmst	exon	116987933	116988046	149.932432	-	0	ID=g10466.t2.exon9;Parent=g10466.t2
HiC_scaffold_2	AUGUSTUS	intron	116988047	116990523	1.0	-	.	ID=g10466.t1.intron10;Parent=g10466.t1
HiC_scaffold_2	gmst	intron	116988047	116990523	149.932432	-	0	ID=g10466.t2.intron9;Parent=g10466.t2
HiC_scaffold_2	AUGUSTUS	exon	116990524	116990678	.	-	.	ID=g10466.t1.exon11;Parent=g10466.t1
HiC_scaffold_2	AUGUSTUS	CDS	116990524	116990678	1.0	-	2	ID=g10466.t1.CDS11;Parent=g10466.t1
HiC_scaffold_2	gmst	CDS	116990524	116990678	149.932432	-	2	ID=g10466.t2.CDS10;Parent=g10466.t2
HiC_scaffold_2	gmst	exon	116990524	116990678	149.932432	-	2	ID=g10466.t2.exon10;Parent=g10466.t2
HiC_scaffold_2	AUGUSTUS	intron	116990679	116992094	1.0	-	.	ID=g10466.t1.intron11;Parent=g10466.t1
HiC_scaffold_2	gmst	intron	116990679	116992094	149.932432	-	0	ID=g10466.t2.intron10;Parent=g10466.t2
HiC_scaffold_2	AUGUSTUS	exon	116992095	116992284	.	-	.	ID=g10466.t1.exon12;Parent=g10466.t1
HiC_scaffold_2	AUGUSTUS	CDS	116992095	116992284	1.0	-	0	ID=g10466.t1.CDS12;Parent=g10466.t1
HiC_scaffold_2	gmst	CDS	116992095	116992284	149.932432	-	0	ID=g10466.t2.CDS11;Parent=g10466.t2
HiC_scaffold_2	gmst	exon	116992095	116992284	149.932432	-	0	ID=g10466.t2.exon11;Parent=g10466.t2
HiC_scaffold_2	AUGUSTUS	intron	116992285	116995170	1.0	-	.	ID=g10466.t1.intron12;Parent=g10466.t1
HiC_scaffold_2	gmst	intron	116992285	116995170	149.932432	-	0	ID=g10466.t2.intron11;Parent=g10466.t2
HiC_scaffold_2	AUGUSTUS	exon	116995171	116995264	.	-	.	ID=g10466.t1.exon13;Parent=g10466.t1
HiC_scaffold_2	AUGUSTUS	CDS	116995171	116995264	1.0	-	1	ID=g10466.t1.CDS13;Parent=g10466.t1
HiC_scaffold_2	gmst	CDS	116995171	116995264	149.932432	-	1	ID=g10466.t2.CDS12;Parent=g10466.t2
HiC_scaffold_2	gmst	exon	116995171	116995264	149.932432	-	1	ID=g10466.t2.exon12;Parent=g10466.t2
HiC_scaffold_2	AUGUSTUS	intron	116995265	116997636	1.0	-	.	ID=g10466.t1.intron13;Parent=g10466.t1
HiC_scaffold_2	gmst	intron	116995265	116997636	149.932432	-	0	ID=g10466.t2.intron12;Parent=g10466.t2
HiC_scaffold_2	AUGUSTUS	exon	116997637	116997696	.	-	.	ID=g10466.t1.exon14;Parent=g10466.t1
HiC_scaffold_2	AUGUSTUS	CDS	116997637	116997696	1.0	-	1	ID=g10466.t1.CDS14;Parent=g10466.t1
HiC_scaffold_2	gmst	CDS	116997637	116997696	149.932432	-	1	ID=g10466.t2.CDS13;Parent=g10466.t2
HiC_scaffold_2	gmst	exon	116997637	116997696	149.932432	-	1	ID=g10466.t2.exon13;Parent=g10466.t2
HiC_scaffold_2	AUGUSTUS	intron	116997697	116999150	1.0	-	.	ID=g10466.t1.intron14;Parent=g10466.t1
HiC_scaffold_2	gmst	intron	116997697	116999150	149.932432	-	0	ID=g10466.t2.intron13;Parent=g10466.t2
HiC_scaffold_2	AUGUSTUS	exon	116999151	116999254	.	-	.	ID=g10466.t1.exon15;Parent=g10466.t1
HiC_scaffold_2	AUGUSTUS	CDS	116999151	116999254	1.0	-	0	ID=g10466.t1.CDS15;Parent=g10466.t1
HiC_scaffold_2	gmst	CDS	116999151	116999254	149.932432	-	0	ID=g10466.t2.CDS14;Parent=g10466.t2
HiC_scaffold_2	gmst	exon	116999151	116999254	149.932432	-	0	ID=g10466.t2.exon14;Parent=g10466.t2
HiC_scaffold_2	AUGUSTUS	intron	116999255	116999950	1.0	-	.	ID=g10466.t1.intron15;Parent=g10466.t1
HiC_scaffold_2	gmst	intron	116999255	116999950	149.932432	-	0	ID=g10466.t2.intron14;Parent=g10466.t2
HiC_scaffold_2	AUGUSTUS	exon	116999951	117000027	.	-	.	ID=g10466.t1.exon16;Parent=g10466.t1
HiC_scaffold_2	AUGUSTUS	CDS	116999951	117000027	1.0	-	2	ID=g10466.t1.CDS16;Parent=g10466.t1
HiC_scaffold_2	gmst	CDS	116999951	117000027	149.932432	-	2	ID=g10466.t2.CDS15;Parent=g10466.t2
HiC_scaffold_2	gmst	exon	116999951	117000027	149.932432	-	2	ID=g10466.t2.exon15;Parent=g10466.t2
HiC_scaffold_2	AUGUSTUS	intron	117000028	117001584	1.0	-	.	ID=g10466.t1.intron16;Parent=g10466.t1
HiC_scaffold_2	gmst	intron	117000028	117001584	149.932432	-	0	ID=g10466.t2.intron15;Parent=g10466.t2
HiC_scaffold_2	AUGUSTUS	exon	117001585	117001730	.	-	.	ID=g10466.t1.exon17;Parent=g10466.t1
HiC_scaffold_2	AUGUSTUS	CDS	117001585	117001730	1.0	-	1	ID=g10466.t1.CDS17;Parent=g10466.t1
HiC_scaffold_2	gmst	CDS	117001585	117001730	149.932432	-	1	ID=g10466.t2.CDS16;Parent=g10466.t2
HiC_scaffold_2	gmst	exon	117001585	117001730	149.932432	-	1	ID=g10466.t2.exon16;Parent=g10466.t2
HiC_scaffold_2	AUGUSTUS	intron	117001731	117003757	1.0	-	.	ID=g10466.t1.intron17;Parent=g10466.t1
HiC_scaffold_2	gmst	intron	117001731	117003757	149.932432	-	0	ID=g10466.t2.intron16;Parent=g10466.t2
HiC_scaffold_2	AUGUSTUS	exon	117003758	117003888	.	-	.	ID=g10466.t1.exon18;Parent=g10466.t1
HiC_scaffold_2	AUGUSTUS	CDS	117003758	117003888	1.0	-	0	ID=g10466.t1.CDS18;Parent=g10466.t1
HiC_scaffold_2	gmst	CDS	117003758	117003888	149.932432	-	0	ID=g10466.t2.CDS17;Parent=g10466.t2
HiC_scaffold_2	gmst	exon	117003758	117003888	149.932432	-	0	ID=g10466.t2.exon17;Parent=g10466.t2
HiC_scaffold_2	AUGUSTUS	intron	117003889	117004535	1.0	-	.	ID=g10466.t1.intron18;Parent=g10466.t1
HiC_scaffold_2	gmst	intron	117003889	117004535	149.932432	-	0	ID=g10466.t2.intron17;Parent=g10466.t2
HiC_scaffold_2	AUGUSTUS	exon	117004536	117004627	.	-	.	ID=g10466.t1.exon19;Parent=g10466.t1
HiC_scaffold_2	AUGUSTUS	CDS	117004536	117004627	1.0	-	2	ID=g10466.t1.CDS19;Parent=g10466.t1
HiC_scaffold_2	gmst	CDS	117004536	117004627	149.932432	-	2	ID=g10466.t2.CDS18;Parent=g10466.t2
HiC_scaffold_2	gmst	exon	117004536	117004627	149.932432	-	2	ID=g10466.t2.exon18;Parent=g10466.t2
HiC_scaffold_2	AUGUSTUS	intron	117004628	117005830	1.0	-	.	ID=g10466.t1.intron19;Parent=g10466.t1
HiC_scaffold_2	gmst	intron	117004628	117005830	149.932432	-	0	ID=g10466.t2.intron18;Parent=g10466.t2
HiC_scaffold_2	AUGUSTUS	exon	117005831	117006052	.	-	.	ID=g10466.t1.exon20;Parent=g10466.t1
HiC_scaffold_2	AUGUSTUS	CDS	117005831	117006052	1.0	-	2	ID=g10466.t1.CDS20;Parent=g10466.t1
HiC_scaffold_2	gmst	CDS	117005831	117006052	149.932432	-	2	ID=g10466.t2.CDS19;Parent=g10466.t2
HiC_scaffold_2	gmst	exon	117005831	117006052	149.932432	-	2	ID=g10466.t2.exon19;Parent=g10466.t2
HiC_scaffold_2	AUGUSTUS	intron	117006053	117008792	1.0	-	.	ID=g10466.t1.intron20;Parent=g10466.t1
HiC_scaffold_2	gmst	intron	117006053	117008792	149.932432	-	0	ID=g10466.t2.intron19;Parent=g10466.t2
HiC_scaffold_2	AUGUSTUS	exon	117008793	117008869	.	-	.	ID=g10466.t1.exon21;Parent=g10466.t1
HiC_scaffold_2	AUGUSTUS	CDS	117008793	117008869	1.0	-	1	ID=g10466.t1.CDS21;Parent=g10466.t1
HiC_scaffold_2	gmst	CDS	117008793	117008869	149.932432	-	1	ID=g10466.t2.CDS20;Parent=g10466.t2
HiC_scaffold_2	gmst	exon	117008793	117008869	149.932432	-	1	ID=g10466.t2.exon20;Parent=g10466.t2
HiC_scaffold_2	AUGUSTUS	intron	117008870	117009542	1.0	-	.	ID=g10466.t1.intron21;Parent=g10466.t1
HiC_scaffold_2	gmst	intron	117008870	117009542	149.932432	-	0	ID=g10466.t2.intron20;Parent=g10466.t2
HiC_scaffold_2	AUGUSTUS	exon	117009543	117009663	.	-	.	ID=g10466.t1.exon22;Parent=g10466.t1
HiC_scaffold_2	AUGUSTUS	CDS	117009543	117009663	1.0	-	2	ID=g10466.t1.CDS22;Parent=g10466.t1
HiC_scaffold_2	gmst	CDS	117009543	117009663	149.932432	-	2	ID=g10466.t2.CDS21;Parent=g10466.t2
HiC_scaffold_2	gmst	exon	117009543	117009663	149.932432	-	2	ID=g10466.t2.exon21;Parent=g10466.t2
HiC_scaffold_2	AUGUSTUS	intron	117009664	117012785	1.0	-	.	ID=g10466.t1.intron22;Parent=g10466.t1
HiC_scaffold_2	gmst	intron	117009664	117012785	149.932432	-	0	ID=g10466.t2.intron21;Parent=g10466.t2
HiC_scaffold_2	AUGUSTUS	exon	117012786	117013068	.	-	.	ID=g10466.t1.exon23;Parent=g10466.t1
HiC_scaffold_2	AUGUSTUS	CDS	117012786	117013068	1.0	-	0	ID=g10466.t1.CDS23;Parent=g10466.t1
HiC_scaffold_2	gmst	CDS	117012786	117013068	149.932432	-	0	ID=g10466.t2.CDS22;Parent=g10466.t2
HiC_scaffold_2	gmst	exon	117012786	117013068	149.932432	-	0	ID=g10466.t2.exon22;Parent=g10466.t2
HiC_scaffold_2	AUGUSTUS	start_codon	117013066	117013068	.	-	0	ID=g10466.t1.start1;Parent=g10466.t1
HiC_scaffold_2	gmst	start_codon	117013066	117013068	149.932432	-	0	ID=g10466.t2.start1;Parent=g10466.t2
HiC_scaffold_2	AUGUSTUS	stop_codon	117018271	117018273	.	-	0	ID=g10467.t1.stop1;Parent=g10467.t1
HiC_scaffold_2	AUGUSTUS	exon	117018271	117018500	.	-	.	ID=g10467.t1.exon1;Parent=g10467.t1
HiC_scaffold_2	AUGUSTUS	CDS	117018271	117018500	1.0	-	2	ID=g10467.t1.CDS1;Parent=g10467.t1
HiC_scaffold_2	AUGUSTUS	gene	117018271	117079517	.	-	.	ID=g10467
HiC_scaffold_2	AUGUSTUS	mRNA	117018271	117079517	1.0	-	.	ID=g10467.t1;Parent=g10467;em_target=9668.ENSMPUP00000002165;em_score=2099.8;em_evalue=0.0;em_tcov=.;em_OGs=COG5021@1|root,KOG0941@2759|Eukaryota,38E5N@33154|Opisthokonta,3BEHG@33208|Metazoa,3CVCG@33213|Bilateria,48AU0@7711|Chordata,495CF@7742|Vertebrata,3J338@40674|Mammalia,3EHVC@33554|Carnivora;em_COG_cat=O;em_desc=HECT and RLD domain containing E3 ubiquitin protein ligase family member 6;em_max_annot_lvl=33208|Metazoa;em_Preferred_name=HERC6;em_KEGG_ko=ko:K22372;em_BRITE=ko00000,ko01000,ko04121;em_PFAMs=HECT,RCC1;em_GOs=GO:0000209,GO:0002244,GO:0002376,GO:0002520,GO:0003674,GO:0003824,GO:0004842,GO:0005488,GO:0005515,GO:0005575,GO:0005622,GO:0005623,GO:0005634,GO:0005737,GO:0005829,GO:0006464,GO:0006807,GO:0007275,GO:0008150,GO:0008152,GO:0009605,GO:0009607,GO:0009617,GO:0009987,GO:0016567,GO:0016740,GO:0019538,GO:0019787,GO:0030097,GO:0030154,GO:0030332,GO:0032446,GO:0032501,GO:0032502,GO:0036211,GO:0043170,GO:0043207,GO:0043226,GO:0043227,GO:0043229,GO:0043231,GO:0043412,GO:0044237,GO:0044238,GO:0044260,GO:0044267,GO:0044424,GO:0044444,GO:0044464,GO:0048513,GO:0048534,GO:0048731,GO:0048856,GO:0048869,GO:0050896,GO:0051704,GO:0051707,GO:0061630,GO:0061659,GO:0070647,GO:0071704,GO:0140096,GO:1901564
HiC_scaffold_2	AUGUSTUS	intron	117018501	117020280	1.0	-	.	ID=g10467.t1.intron1;Parent=g10467.t1
HiC_scaffold_2	AUGUSTUS	exon	117020281	117020383	.	-	.	ID=g10467.t1.exon2;Parent=g10467.t1
HiC_scaffold_2	AUGUSTUS	CDS	117020281	117020383	1.0	-	0	ID=g10467.t1.CDS2;Parent=g10467.t1
HiC_scaffold_2	AUGUSTUS	intron	117020384	117020471	1.0	-	.	ID=g10467.t1.intron2;Parent=g10467.t1
HiC_scaffold_2	AUGUSTUS	exon	117020472	117020658	.	-	.	ID=g10467.t1.exon3;Parent=g10467.t1
HiC_scaffold_2	AUGUSTUS	CDS	117020472	117020658	1.0	-	1	ID=g10467.t1.CDS3;Parent=g10467.t1
HiC_scaffold_2	AUGUSTUS	intron	117020659	117022197	1.0	-	.	ID=g10467.t1.intron3;Parent=g10467.t1
HiC_scaffold_2	AUGUSTUS	exon	117022198	117022268	.	-	.	ID=g10467.t1.exon4;Parent=g10467.t1
HiC_scaffold_2	AUGUSTUS	CDS	117022198	117022268	1.0	-	0	ID=g10467.t1.CDS4;Parent=g10467.t1
HiC_scaffold_2	AUGUSTUS	intron	117022269	117023526	1.0	-	.	ID=g10467.t1.intron4;Parent=g10467.t1
HiC_scaffold_2	AUGUSTUS	exon	117023527	117023590	.	-	.	ID=g10467.t1.exon5;Parent=g10467.t1
HiC_scaffold_2	AUGUSTUS	CDS	117023527	117023590	1.0	-	1	ID=g10467.t1.CDS5;Parent=g10467.t1
HiC_scaffold_2	AUGUSTUS	intron	117023591	117025517	1.0	-	.	ID=g10467.t1.intron5;Parent=g10467.t1
HiC_scaffold_2	AUGUSTUS	exon	117025518	117025684	.	-	.	ID=g10467.t1.exon6;Parent=g10467.t1
HiC_scaffold_2	AUGUSTUS	CDS	117025518	117025684	1.0	-	0	ID=g10467.t1.CDS6;Parent=g10467.t1
HiC_scaffold_2	AUGUSTUS	intron	117025685	117027820	1.0	-	.	ID=g10467.t1.intron6;Parent=g10467.t1
HiC_scaffold_2	AUGUSTUS	exon	117027821	117027964	.	-	.	ID=g10467.t1.exon7;Parent=g10467.t1
HiC_scaffold_2	AUGUSTUS	CDS	117027821	117027964	1.0	-	0	ID=g10467.t1.CDS7;Parent=g10467.t1
HiC_scaffold_2	AUGUSTUS	intron	117027965	117030692	1.0	-	.	ID=g10467.t1.intron7;Parent=g10467.t1
HiC_scaffold_2	AUGUSTUS	exon	117030693	117030839	.	-	.	ID=g10467.t1.exon8;Parent=g10467.t1
HiC_scaffold_2	AUGUSTUS	CDS	117030693	117030839	1.0	-	0	ID=g10467.t1.CDS8;Parent=g10467.t1
HiC_scaffold_2	AUGUSTUS	intron	117030840	117034440	1.0	-	.	ID=g10467.t1.intron8;Parent=g10467.t1
HiC_scaffold_2	AUGUSTUS	exon	117034441	117034548	.	-	.	ID=g10467.t1.exon9;Parent=g10467.t1
HiC_scaffold_2	AUGUSTUS	CDS	117034441	117034548	1.0	-	0	ID=g10467.t1.CDS9;Parent=g10467.t1
HiC_scaffold_2	AUGUSTUS	intron	117034549	117035092	1.0	-	.	ID=g10467.t1.intron9;Parent=g10467.t1
HiC_scaffold_2	AUGUSTUS	exon	117035093	117035206	.	-	.	ID=g10467.t1.exon10;Parent=g10467.t1
HiC_scaffold_2	AUGUSTUS	CDS	117035093	117035206	1.0	-	0	ID=g10467.t1.CDS10;Parent=g10467.t1
HiC_scaffold_2	AUGUSTUS	intron	117035207	117041542	1.0	-	.	ID=g10467.t1.intron10;Parent=g10467.t1
HiC_scaffold_2	AUGUSTUS	exon	117041543	117041697	.	-	.	ID=g10467.t1.exon11;Parent=g10467.t1
HiC_scaffold_2	AUGUSTUS	CDS	117041543	117041697	1.0	-	2	ID=g10467.t1.CDS11;Parent=g10467.t1
HiC_scaffold_2	AUGUSTUS	intron	117041698	117046210	1.0	-	.	ID=g10467.t1.intron11;Parent=g10467.t1
HiC_scaffold_2	AUGUSTUS	exon	117046211	117046400	.	-	.	ID=g10467.t1.exon12;Parent=g10467.t1
HiC_scaffold_2	AUGUSTUS	CDS	117046211	117046400	1.0	-	0	ID=g10467.t1.CDS12;Parent=g10467.t1
HiC_scaffold_2	AUGUSTUS	intron	117046401	117051514	1.0	-	.	ID=g10467.t1.intron12;Parent=g10467.t1
HiC_scaffold_2	AUGUSTUS	exon	117051515	117051608	.	-	.	ID=g10467.t1.exon13;Parent=g10467.t1
HiC_scaffold_2	AUGUSTUS	CDS	117051515	117051608	1.0	-	1	ID=g10467.t1.CDS13;Parent=g10467.t1
HiC_scaffold_2	AUGUSTUS	intron	117051609	117054131	1.0	-	.	ID=g10467.t1.intron13;Parent=g10467.t1
HiC_scaffold_2	AUGUSTUS	exon	117054132	117054191	.	-	.	ID=g10467.t1.exon14;Parent=g10467.t1
HiC_scaffold_2	AUGUSTUS	CDS	117054132	117054191	1.0	-	1	ID=g10467.t1.CDS14;Parent=g10467.t1
HiC_scaffold_2	AUGUSTUS	intron	117054192	117054742	1.0	-	.	ID=g10467.t1.intron14;Parent=g10467.t1
HiC_scaffold_2	AUGUSTUS	exon	117054743	117054864	.	-	.	ID=g10467.t1.exon15;Parent=g10467.t1
HiC_scaffold_2	AUGUSTUS	CDS	117054743	117054864	1.0	-	0	ID=g10467.t1.CDS15;Parent=g10467.t1
HiC_scaffold_2	AUGUSTUS	intron	117054865	117064627	1.0	-	.	ID=g10467.t1.intron15;Parent=g10467.t1
HiC_scaffold_2	AUGUSTUS	exon	117064628	117064695	.	-	.	ID=g10467.t1.exon16;Parent=g10467.t1
HiC_scaffold_2	AUGUSTUS	CDS	117064628	117064695	1.0	-	2	ID=g10467.t1.CDS16;Parent=g10467.t1
HiC_scaffold_2	AUGUSTUS	intron	117064696	117065955	1.0	-	.	ID=g10467.t1.intron16;Parent=g10467.t1
HiC_scaffold_2	AUGUSTUS	exon	117065956	117066086	.	-	.	ID=g10467.t1.exon17;Parent=g10467.t1
HiC_scaffold_2	AUGUSTUS	CDS	117065956	117066086	1.0	-	1	ID=g10467.t1.CDS17;Parent=g10467.t1
HiC_scaffold_2	AUGUSTUS	intron	117066087	117067097	1.0	-	.	ID=g10467.t1.intron17;Parent=g10467.t1
HiC_scaffold_2	AUGUSTUS	exon	117067098	117067225	.	-	.	ID=g10467.t1.exon18;Parent=g10467.t1
HiC_scaffold_2	AUGUSTUS	CDS	117067098	117067225	1.0	-	0	ID=g10467.t1.CDS18;Parent=g10467.t1
HiC_scaffold_2	AUGUSTUS	intron	117067226	117068570	1.0	-	.	ID=g10467.t1.intron18;Parent=g10467.t1
HiC_scaffold_2	AUGUSTUS	exon	117068571	117068668	.	-	.	ID=g10467.t1.exon19;Parent=g10467.t1
HiC_scaffold_2	AUGUSTUS	CDS	117068571	117068668	1.0	-	2	ID=g10467.t1.CDS19;Parent=g10467.t1
HiC_scaffold_2	AUGUSTUS	intron	117068669	117069979	1.0	-	.	ID=g10467.t1.intron19;Parent=g10467.t1
HiC_scaffold_2	AUGUSTUS	exon	117069980	117070207	.	-	.	ID=g10467.t1.exon20;Parent=g10467.t1
HiC_scaffold_2	AUGUSTUS	CDS	117069980	117070207	1.0	-	2	ID=g10467.t1.CDS20;Parent=g10467.t1
HiC_scaffold_2	AUGUSTUS	intron	117070208	117074507	1.0	-	.	ID=g10467.t1.intron20;Parent=g10467.t1
HiC_scaffold_2	AUGUSTUS	exon	117074508	117074584	.	-	.	ID=g10467.t1.exon21;Parent=g10467.t1
HiC_scaffold_2	AUGUSTUS	CDS	117074508	117074584	1.0	-	1	ID=g10467.t1.CDS21;Parent=g10467.t1
HiC_scaffold_2	AUGUSTUS	intron	117074585	117077115	1.0	-	.	ID=g10467.t1.intron21;Parent=g10467.t1
HiC_scaffold_2	AUGUSTUS	exon	117077116	117077275	.	-	.	ID=g10467.t1.exon22;Parent=g10467.t1
HiC_scaffold_2	AUGUSTUS	CDS	117077116	117077275	1.0	-	2	ID=g10467.t1.CDS22;Parent=g10467.t1
HiC_scaffold_2	AUGUSTUS	intron	117077276	117079318	1.0	-	.	ID=g10467.t1.intron22;Parent=g10467.t1
HiC_scaffold_2	AUGUSTUS	exon	117079319	117079517	.	-	.	ID=g10467.t1.exon23;Parent=g10467.t1
HiC_scaffold_2	AUGUSTUS	CDS	117079319	117079517	1.0	-	0	ID=g10467.t1.CDS23;Parent=g10467.t1
HiC_scaffold_2	AUGUSTUS	start_codon	117079515	117079517	.	-	0	ID=g10467.t1.start1;Parent=g10467.t1
HiC_scaffold_2	AUGUSTUS	start_codon	117170852	117170854	.	+	0	ID=g10468.t1.start1;Parent=g10468.t1
HiC_scaffold_2	AUGUSTUS	exon	117170852	117171291	.	+	.	ID=g10468.t1.exon1;Parent=g10468.t1
HiC_scaffold_2	AUGUSTUS	CDS	117170852	117171291	1.0	+	0	ID=g10468.t1.CDS1;Parent=g10468.t1
HiC_scaffold_2	AUGUSTUS	gene	117170852	117184650	.	+	.	ID=g10468
HiC_scaffold_2	AUGUSTUS	mRNA	117170852	117184650	1.0	+	.	ID=g10468.t1;Parent=g10468;em_target=51337.XP_004665477.1;em_score=796.6;em_evalue=7e-244;em_tcov=.;em_OGs=COG0631@1|root,KOG0698@2759|Eukaryota,38GMV@33154|Opisthokonta,3CNGE@33208|Metazoa,3E4M4@33213|Bilateria,48RCZ@7711|Chordata,49MYU@7742|Vertebrata,3JQ2W@40674|Mammalia,35VTG@314146|Euarchontoglires,4QA7Y@9989|Rodentia;em_COG_cat=T;em_desc=Protein phosphatase 2C;em_max_annot_lvl=33208|Metazoa;em_Preferred_name=PPM1K;em_EC=3.1.3.16;em_KEGG_ko=ko:K17505;em_BRITE=ko00000,ko01000,ko01009;em_PFAMs=PP2C;em_GOs=
HiC_scaffold_2	AUGUSTUS	intron	117171292	117172130	1.0	+	.	ID=g10468.t1.intron1;Parent=g10468.t1
HiC_scaffold_2	AUGUSTUS	exon	117172131	117172231	.	+	.	ID=g10468.t1.exon2;Parent=g10468.t1
HiC_scaffold_2	AUGUSTUS	CDS	117172131	117172231	1.0	+	1	ID=g10468.t1.CDS2;Parent=g10468.t1
HiC_scaffold_2	AUGUSTUS	intron	117172232	117179234	1.0	+	.	ID=g10468.t1.intron2;Parent=g10468.t1
HiC_scaffold_2	AUGUSTUS	exon	117179235	117179400	.	+	.	ID=g10468.t1.exon3;Parent=g10468.t1
HiC_scaffold_2	AUGUSTUS	CDS	117179235	117179400	1.0	+	2	ID=g10468.t1.CDS3;Parent=g10468.t1
HiC_scaffold_2	AUGUSTUS	intron	117179401	117179762	1.0	+	.	ID=g10468.t1.intron3;Parent=g10468.t1
HiC_scaffold_2	AUGUSTUS	exon	117179763	117179907	.	+	.	ID=g10468.t1.exon4;Parent=g10468.t1
HiC_scaffold_2	AUGUSTUS	CDS	117179763	117179907	1.0	+	1	ID=g10468.t1.CDS4;Parent=g10468.t1
HiC_scaffold_2	AUGUSTUS	intron	117179908	117180821	1.0	+	.	ID=g10468.t1.intron4;Parent=g10468.t1
HiC_scaffold_2	AUGUSTUS	exon	117180822	117180956	.	+	.	ID=g10468.t1.exon5;Parent=g10468.t1
HiC_scaffold_2	AUGUSTUS	CDS	117180822	117180956	1.0	+	0	ID=g10468.t1.CDS5;Parent=g10468.t1
HiC_scaffold_2	AUGUSTUS	intron	117180957	117184518	1.0	+	.	ID=g10468.t1.intron5;Parent=g10468.t1
HiC_scaffold_2	AUGUSTUS	exon	117184519	117184650	.	+	.	ID=g10468.t1.exon6;Parent=g10468.t1
HiC_scaffold_2	AUGUSTUS	CDS	117184519	117184650	1.0	+	0	ID=g10468.t1.CDS6;Parent=g10468.t1
HiC_scaffold_2	AUGUSTUS	stop_codon	117184648	117184650	.	+	0	ID=g10468.t1.stop1;Parent=g10468.t1
HiC_scaffold_2	gmst	start_codon	117295474	117295476	88.701492	+	0	ID=g10469.t2.start1;Parent=g10469.t2
HiC_scaffold_2	gmst	CDS	117295474	117295481	88.701492	+	0	ID=g10469.t2.CDS1;Parent=g10469.t2
HiC_scaffold_2	gmst	exon	117295474	117295481	88.701492	+	0	ID=g10469.t2.exon1;Parent=g10469.t2
HiC_scaffold_2	AUGUSTUS	gene	117295474	117381267	.	+	.	ID=g10469
HiC_scaffold_2	gmst	mRNA	117295474	117381267	.	+	.	ID=g10469.t2;Parent=g10469;em_target=9668.ENSMPUP00000002171;em_score=1458.6;em_evalue=0.0;em_tcov=.;em_OGs=COG1131@1|root,KOG0061@2759|Eukaryota,38CVQ@33154|Opisthokonta,3BCP7@33208|Metazoa,3CWB5@33213|Bilateria,481XE@7711|Chordata,496DT@7742|Vertebrata,3J6G8@40674|Mammalia,3ETHI@33554|Carnivora;em_COG_cat=Q;em_desc=ATP-binding cassette, sub-family G;em_max_annot_lvl=33208|Metazoa;em_PFAMs=ABC2_membrane,ABC_tran;em_Preferred_name=ABCG2;em_KEGG_ko=ko:K05681,ko:K05682;em_KEGG_Pathway=ko01523,ko02010,ko04976,map01523,map02010,map04976;em_BRITE=ko00000,ko00001,ko02000,ko04090,ko04147;em_KEGG_TC=3.A.1.204;em_GOs=GO:0000003,GO:0000166,GO:0001101,GO:0002237,GO:0003008,GO:0003674,GO:0003824,GO:0005215,GO:0005488,GO:0005515,GO:0005524,GO:0005575,GO:0005622,GO:0005623,GO:0005634,GO:0005886,GO:0005975,GO:0006082,GO:0006725,GO:0006807,GO:0006810,GO:0006811,GO:0006820,GO:0006855,GO:0006869,GO:0006873,GO:0006875,GO:0006879,GO:0007275,GO:0007565,GO:0007568,GO:0007584,GO:0007588,GO:0008092,GO:0008144,GO:0008150,GO:0008152,GO:0008559,GO:0009410,GO:0009605,GO:0009607,GO:0009617,GO:0009719,GO:0009725,GO:0009790,GO:0009792,GO:0009987,GO:0009991,GO:0010033,GO:0010035,GO:0010038,GO:0010039,GO:0010243,GO:0010876,GO:0014070,GO:0014072,GO:0015232,GO:0015238,GO:0015399,GO:0015405,GO:0015711,GO:0015747,GO:0015850,GO:0015886,GO:0015893,GO:0015918,GO:0016020,GO:0016021,GO:0016137,GO:0016324,GO:0016462,GO:0016787,GO:0016817,GO:0016818,GO:0016887,GO:0017076,GO:0017111,GO:0019389,GO:0019725,GO:0019752,GO:0022414,GO:0022804,GO:0022857,GO:0030003,GO:0030301,GO:0030554,GO:0031224,GO:0031667,GO:0031960,GO:0032355,GO:0032496,GO:0032501,GO:0032502,GO:0032504,GO:0032553,GO:0032555,GO:0032559,GO:0032868,GO:0032870,GO:0032879,GO:0032991,GO:0033036,GO:0033273,GO:0033344,GO:0033993,GO:0034641,GO:0035639,GO:0035690,GO:0036094,GO:0042221,GO:0042493,GO:0042592,GO:0042623,GO:0042626,GO:0042802,GO:0042803,GO:0042908,GO:0042910,GO:0043167,GO:0043168,GO:0043207,GO:0043226,GO:0043227,GO:0043229,GO:0043231,GO:0043235,GO:0043278,GO:0043279,GO:0043434,GO:0043436,GO:0043492,GO:0044057,GO:0044058,GO:0044237,GO:0044238,GO:0044262,GO:0044281,GO:0044424,GO:0044425,GO:0044459,GO:0044464,GO:0044703,GO:0044706,GO:0045177,GO:0046415,GO:0046483,GO:0046618,GO:0046916,GO:0046983,GO:0048519,GO:0048545,GO:0048609,GO:0048856,GO:0048878,GO:0050789,GO:0050801,GO:0050896,GO:0051049,GO:0051051,GO:0051179,GO:0051181,GO:0051184,GO:0051234,GO:0051239,GO:0051241,GO:0051384,GO:0051593,GO:0051704,GO:0051707,GO:0051716,GO:0055065,GO:0055072,GO:0055076,GO:0055080,GO:0055082,GO:0055085,GO:0060136,GO:0060359,GO:0060457,GO:0065007,GO:0065008,GO:0070887,GO:0071310,GO:0071383,GO:0071384,GO:0071385,GO:0071392,GO:0071396,GO:0071407,GO:0071466,GO:0071495,GO:0071548,GO:0071549,GO:0071702,GO:0071704,GO:0071705,GO:0071944,GO:0072347,GO:0072521,GO:0097159,GO:0097327,GO:0097367,GO:0097744,GO:0098590,GO:0098771,GO:1901135,GO:1901265,GO:1901360,GO:1901363,GO:1901564,GO:1901652,GO:1901654,GO:1901655,GO:1901657,GO:1901678,GO:1901698,GO:1901700,GO:1901701,GO:1904478,GO:1904479,GO:1904612
HiC_scaffold_2	gmst	intron	117295482	117340234	88.701492	+	0	ID=g10469.t2.intron1;Parent=g10469.t2
HiC_scaffold_2	gmst	CDS	117340235	117340456	88.701492	+	1	ID=g10469.t2.CDS2;Parent=g10469.t2
HiC_scaffold_2	gmst	exon	117340235	117340456	88.701492	+	1	ID=g10469.t2.exon2;Parent=g10469.t2
HiC_scaffold_2	AUGUSTUS	start_codon	117340254	117340256	.	+	0	ID=g10469.t1.start1;Parent=g10469.t1
HiC_scaffold_2	AUGUSTUS	exon	117340254	117340456	.	+	.	ID=g10469.t1.exon1;Parent=g10469.t1
HiC_scaffold_2	AUGUSTUS	CDS	117340254	117340456	1.0	+	0	ID=g10469.t1.CDS1;Parent=g10469.t1
HiC_scaffold_2	AUGUSTUS	mRNA	117340254	117381267	1.0	+	.	ID=g10469.t1;Parent=g10469;em_target=9668.ENSMPUP00000002171;em_score=1452.6;em_evalue=0.0;em_tcov=.;em_OGs=COG1131@1|root,KOG0061@2759|Eukaryota,38CVQ@33154|Opisthokonta,3BCP7@33208|Metazoa,3CWB5@33213|Bilateria,481XE@7711|Chordata,496DT@7742|Vertebrata,3J6G8@40674|Mammalia,3ETHI@33554|Carnivora;em_COG_cat=Q;em_desc=ATP-binding cassette, sub-family G;em_max_annot_lvl=33208|Metazoa;em_PFAMs=ABC2_membrane,ABC_tran;em_Preferred_name=ABCG2;em_KEGG_ko=ko:K05681,ko:K05682;em_KEGG_Pathway=ko01523,ko02010,ko04976,map01523,map02010,map04976;em_BRITE=ko00000,ko00001,ko02000,ko04090,ko04147;em_KEGG_TC=3.A.1.204;em_GOs=GO:0000003,GO:0000166,GO:0001101,GO:0002237,GO:0003008,GO:0003674,GO:0003824,GO:0005215,GO:0005488,GO:0005515,GO:0005524,GO:0005575,GO:0005622,GO:0005623,GO:0005634,GO:0005886,GO:0005975,GO:0006082,GO:0006725,GO:0006807,GO:0006810,GO:0006811,GO:0006820,GO:0006855,GO:0006869,GO:0006873,GO:0006875,GO:0006879,GO:0007275,GO:0007565,GO:0007568,GO:0007584,GO:0007588,GO:0008092,GO:0008144,GO:0008150,GO:0008152,GO:0008559,GO:0009410,GO:0009605,GO:0009607,GO:0009617,GO:0009719,GO:0009725,GO:0009790,GO:0009792,GO:0009987,GO:0009991,GO:0010033,GO:0010035,GO:0010038,GO:0010039,GO:0010243,GO:0010876,GO:0014070,GO:0014072,GO:0015232,GO:0015238,GO:0015399,GO:0015405,GO:0015711,GO:0015747,GO:0015850,GO:0015886,GO:0015893,GO:0015918,GO:0016020,GO:0016021,GO:0016137,GO:0016324,GO:0016462,GO:0016787,GO:0016817,GO:0016818,GO:0016887,GO:0017076,GO:0017111,GO:0019389,GO:0019725,GO:0019752,GO:0022414,GO:0022804,GO:0022857,GO:0030003,GO:0030301,GO:0030554,GO:0031224,GO:0031667,GO:0031960,GO:0032355,GO:0032496,GO:0032501,GO:0032502,GO:0032504,GO:0032553,GO:0032555,GO:0032559,GO:0032868,GO:0032870,GO:0032879,GO:0032991,GO:0033036,GO:0033273,GO:0033344,GO:0033993,GO:0034641,GO:0035639,GO:0035690,GO:0036094,GO:0042221,GO:0042493,GO:0042592,GO:0042623,GO:0042626,GO:0042802,GO:0042803,GO:0042908,GO:0042910,GO:0043167,GO:0043168,GO:0043207,GO:0043226,GO:0043227,GO:0043229,GO:0043231,GO:0043235,GO:0043278,GO:0043279,GO:0043434,GO:0043436,GO:0043492,GO:0044057,GO:0044058,GO:0044237,GO:0044238,GO:0044262,GO:0044281,GO:0044424,GO:0044425,GO:0044459,GO:0044464,GO:0044703,GO:0044706,GO:0045177,GO:0046415,GO:0046483,GO:0046618,GO:0046916,GO:0046983,GO:0048519,GO:0048545,GO:0048609,GO:0048856,GO:0048878,GO:0050789,GO:0050801,GO:0050896,GO:0051049,GO:0051051,GO:0051179,GO:0051181,GO:0051184,GO:0051234,GO:0051239,GO:0051241,GO:0051384,GO:0051593,GO:0051704,GO:0051707,GO:0051716,GO:0055065,GO:0055072,GO:0055076,GO:0055080,GO:0055082,GO:0055085,GO:0060136,GO:0060359,GO:0060457,GO:0065007,GO:0065008,GO:0070887,GO:0071310,GO:0071383,GO:0071384,GO:0071385,GO:0071392,GO:0071396,GO:0071407,GO:0071466,GO:0071495,GO:0071548,GO:0071549,GO:0071702,GO:0071704,GO:0071705,GO:0071944,GO:0072347,GO:0072521,GO:0097159,GO:0097327,GO:0097367,GO:0097744,GO:0098590,GO:0098771,GO:1901135,GO:1901265,GO:1901360,GO:1901363,GO:1901564,GO:1901652,GO:1901654,GO:1901655,GO:1901657,GO:1901678,GO:1901698,GO:1901700,GO:1901701,GO:1904478,GO:1904479,GO:1904612
HiC_scaffold_2	AUGUSTUS	intron	117340457	117346729	1.0	+	.	ID=g10469.t1.intron1;Parent=g10469.t1
HiC_scaffold_2	gmst	intron	117340457	117346729	88.701492	+	0	ID=g10469.t2.intron2;Parent=g10469.t2
HiC_scaffold_2	AUGUSTUS	exon	117346730	117346789	.	+	.	ID=g10469.t1.exon2;Parent=g10469.t1
HiC_scaffold_2	AUGUSTUS	CDS	117346730	117346789	1.0	+	1	ID=g10469.t1.CDS2;Parent=g10469.t1
HiC_scaffold_2	gmst	CDS	117346730	117346789	88.701492	+	1	ID=g10469.t2.CDS3;Parent=g10469.t2
HiC_scaffold_2	gmst	exon	117346730	117346789	88.701492	+	1	ID=g10469.t2.exon3;Parent=g10469.t2
HiC_scaffold_2	AUGUSTUS	intron	117346790	117347536	1.0	+	.	ID=g10469.t1.intron2;Parent=g10469.t1
HiC_scaffold_2	gmst	intron	117346790	117347536	88.701492	+	0	ID=g10469.t2.intron3;Parent=g10469.t2
HiC_scaffold_2	AUGUSTUS	exon	117347537	117347651	.	+	.	ID=g10469.t1.exon3;Parent=g10469.t1
HiC_scaffold_2	AUGUSTUS	CDS	117347537	117347651	1.0	+	1	ID=g10469.t1.CDS3;Parent=g10469.t1
HiC_scaffold_2	gmst	CDS	117347537	117347651	88.701492	+	1	ID=g10469.t2.CDS4;Parent=g10469.t2
HiC_scaffold_2	gmst	exon	117347537	117347651	88.701492	+	1	ID=g10469.t2.exon4;Parent=g10469.t2
HiC_scaffold_2	AUGUSTUS	intron	117347652	117348236	1.0	+	.	ID=g10469.t1.intron3;Parent=g10469.t1
HiC_scaffold_2	gmst	intron	117347652	117348236	88.701492	+	0	ID=g10469.t2.intron4;Parent=g10469.t2
HiC_scaffold_2	AUGUSTUS	exon	117348237	117348389	.	+	.	ID=g10469.t1.exon4;Parent=g10469.t1
HiC_scaffold_2	AUGUSTUS	CDS	117348237	117348389	1.0	+	0	ID=g10469.t1.CDS4;Parent=g10469.t1
HiC_scaffold_2	gmst	CDS	117348237	117348389	88.701492	+	0	ID=g10469.t2.CDS5;Parent=g10469.t2
HiC_scaffold_2	gmst	exon	117348237	117348389	88.701492	+	0	ID=g10469.t2.exon5;Parent=g10469.t2
HiC_scaffold_2	AUGUSTUS	intron	117348390	117351581	1.0	+	.	ID=g10469.t1.intron4;Parent=g10469.t1
HiC_scaffold_2	gmst	intron	117348390	117351581	88.701492	+	0	ID=g10469.t2.intron5;Parent=g10469.t2
HiC_scaffold_2	AUGUSTUS	exon	117351582	117351739	.	+	.	ID=g10469.t1.exon5;Parent=g10469.t1
HiC_scaffold_2	AUGUSTUS	CDS	117351582	117351739	1.0	+	0	ID=g10469.t1.CDS5;Parent=g10469.t1
HiC_scaffold_2	gmst	CDS	117351582	117351739	88.701492	+	0	ID=g10469.t2.CDS6;Parent=g10469.t2
HiC_scaffold_2	gmst	exon	117351582	117351739	88.701492	+	0	ID=g10469.t2.exon6;Parent=g10469.t2
HiC_scaffold_2	AUGUSTUS	intron	117351740	117356983	1.0	+	.	ID=g10469.t1.intron5;Parent=g10469.t1
HiC_scaffold_2	gmst	intron	117351740	117356983	88.701492	+	0	ID=g10469.t2.intron6;Parent=g10469.t2
HiC_scaffold_2	AUGUSTUS	exon	117356984	117357135	.	+	.	ID=g10469.t1.exon6;Parent=g10469.t1
HiC_scaffold_2	AUGUSTUS	CDS	117356984	117357135	1.0	+	1	ID=g10469.t1.CDS6;Parent=g10469.t1
HiC_scaffold_2	gmst	CDS	117356984	117357135	88.701492	+	1	ID=g10469.t2.CDS7;Parent=g10469.t2
HiC_scaffold_2	gmst	exon	117356984	117357135	88.701492	+	1	ID=g10469.t2.exon7;Parent=g10469.t2
HiC_scaffold_2	AUGUSTUS	intron	117357136	117358578	1.0	+	.	ID=g10469.t1.intron6;Parent=g10469.t1
HiC_scaffold_2	gmst	intron	117357136	117358578	88.701492	+	0	ID=g10469.t2.intron7;Parent=g10469.t2
HiC_scaffold_2	AUGUSTUS	exon	117358579	117358683	.	+	.	ID=g10469.t1.exon7;Parent=g10469.t1
HiC_scaffold_2	AUGUSTUS	CDS	117358579	117358683	1.0	+	2	ID=g10469.t1.CDS7;Parent=g10469.t1
HiC_scaffold_2	gmst	CDS	117358579	117358683	88.701492	+	2	ID=g10469.t2.CDS8;Parent=g10469.t2
HiC_scaffold_2	gmst	exon	117358579	117358683	88.701492	+	2	ID=g10469.t2.exon8;Parent=g10469.t2
HiC_scaffold_2	AUGUSTUS	intron	117358684	117359632	1.0	+	.	ID=g10469.t1.intron7;Parent=g10469.t1
HiC_scaffold_2	gmst	intron	117358684	117359632	88.701492	+	0	ID=g10469.t2.intron8;Parent=g10469.t2
HiC_scaffold_2	AUGUSTUS	exon	117359633	117359880	.	+	.	ID=g10469.t1.exon8;Parent=g10469.t1
HiC_scaffold_2	AUGUSTUS	CDS	117359633	117359880	1.0	+	2	ID=g10469.t1.CDS8;Parent=g10469.t1
HiC_scaffold_2	gmst	CDS	117359633	117359880	88.701492	+	2	ID=g10469.t2.CDS9;Parent=g10469.t2
HiC_scaffold_2	gmst	exon	117359633	117359880	88.701492	+	2	ID=g10469.t2.exon9;Parent=g10469.t2
HiC_scaffold_2	AUGUSTUS	intron	117359881	117364690	1.0	+	.	ID=g10469.t1.intron8;Parent=g10469.t1
HiC_scaffold_2	gmst	intron	117359881	117364690	88.701492	+	0	ID=g10469.t2.intron9;Parent=g10469.t2
HiC_scaffold_2	AUGUSTUS	exon	117364691	117364773	.	+	.	ID=g10469.t1.exon9;Parent=g10469.t1
HiC_scaffold_2	AUGUSTUS	CDS	117364691	117364773	1.0	+	0	ID=g10469.t1.CDS9;Parent=g10469.t1
HiC_scaffold_2	gmst	CDS	117364691	117364773	88.701492	+	0	ID=g10469.t2.CDS10;Parent=g10469.t2
HiC_scaffold_2	gmst	exon	117364691	117364773	88.701492	+	0	ID=g10469.t2.exon10;Parent=g10469.t2
HiC_scaffold_2	AUGUSTUS	intron	117364774	117370793	1.0	+	.	ID=g10469.t1.intron9;Parent=g10469.t1
HiC_scaffold_2	gmst	intron	117364774	117370793	88.701492	+	0	ID=g10469.t2.intron10;Parent=g10469.t2
HiC_scaffold_2	AUGUSTUS	exon	117370794	117370883	.	+	.	ID=g10469.t1.exon10;Parent=g10469.t1
HiC_scaffold_2	AUGUSTUS	CDS	117370794	117370883	1.0	+	1	ID=g10469.t1.CDS10;Parent=g10469.t1
HiC_scaffold_2	gmst	CDS	117370794	117370883	88.701492	+	1	ID=g10469.t2.CDS11;Parent=g10469.t2
HiC_scaffold_2	gmst	exon	117370794	117370883	88.701492	+	1	ID=g10469.t2.exon11;Parent=g10469.t2
HiC_scaffold_2	AUGUSTUS	intron	117370884	117372038	1.0	+	.	ID=g10469.t1.intron10;Parent=g10469.t1
HiC_scaffold_2	gmst	intron	117370884	117372038	88.701492	+	0	ID=g10469.t2.intron11;Parent=g10469.t2
HiC_scaffold_2	AUGUSTUS	exon	117372039	117372163	.	+	.	ID=g10469.t1.exon11;Parent=g10469.t1
HiC_scaffold_2	AUGUSTUS	CDS	117372039	117372163	1.0	+	1	ID=g10469.t1.CDS11;Parent=g10469.t1
HiC_scaffold_2	gmst	CDS	117372039	117372163	88.701492	+	1	ID=g10469.t2.CDS12;Parent=g10469.t2
HiC_scaffold_2	gmst	exon	117372039	117372163	88.701492	+	1	ID=g10469.t2.exon12;Parent=g10469.t2
HiC_scaffold_2	AUGUSTUS	intron	117372164	117373683	1.0	+	.	ID=g10469.t1.intron11;Parent=g10469.t1
HiC_scaffold_2	gmst	intron	117372164	117373683	88.701492	+	0	ID=g10469.t2.intron12;Parent=g10469.t2
HiC_scaffold_2	AUGUSTUS	exon	117373684	117373838	.	+	.	ID=g10469.t1.exon12;Parent=g10469.t1
HiC_scaffold_2	AUGUSTUS	CDS	117373684	117373838	1.0	+	2	ID=g10469.t1.CDS12;Parent=g10469.t1
HiC_scaffold_2	gmst	CDS	117373684	117373838	88.701492	+	2	ID=g10469.t2.CDS13;Parent=g10469.t2
HiC_scaffold_2	gmst	exon	117373684	117373838	88.701492	+	2	ID=g10469.t2.exon13;Parent=g10469.t2
HiC_scaffold_2	AUGUSTUS	intron	117373839	117378245	1.0	+	.	ID=g10469.t1.intron12;Parent=g10469.t1
HiC_scaffold_2	gmst	intron	117373839	117378245	88.701492	+	0	ID=g10469.t2.intron13;Parent=g10469.t2
HiC_scaffold_2	AUGUSTUS	exon	117378246	117378335	.	+	.	ID=g10469.t1.exon13;Parent=g10469.t1
HiC_scaffold_2	AUGUSTUS	CDS	117378246	117378335	1.0	+	0	ID=g10469.t1.CDS13;Parent=g10469.t1
HiC_scaffold_2	gmst	CDS	117378246	117378335	88.701492	+	0	ID=g10469.t2.CDS14;Parent=g10469.t2
HiC_scaffold_2	gmst	exon	117378246	117378335	88.701492	+	0	ID=g10469.t2.exon14;Parent=g10469.t2
HiC_scaffold_2	AUGUSTUS	intron	117378336	117379186	1.0	+	.	ID=g10469.t1.intron13;Parent=g10469.t1
HiC_scaffold_2	gmst	intron	117378336	117379186	88.701492	+	0	ID=g10469.t2.intron14;Parent=g10469.t2
HiC_scaffold_2	AUGUSTUS	exon	117379187	117379269	.	+	.	ID=g10469.t1.exon14;Parent=g10469.t1
HiC_scaffold_2	AUGUSTUS	CDS	117379187	117379269	1.0	+	0	ID=g10469.t1.CDS14;Parent=g10469.t1
HiC_scaffold_2	gmst	CDS	117379187	117379269	88.701492	+	0	ID=g10469.t2.CDS15;Parent=g10469.t2
HiC_scaffold_2	gmst	exon	117379187	117379269	88.701492	+	0	ID=g10469.t2.exon15;Parent=g10469.t2
HiC_scaffold_2	AUGUSTUS	intron	117379270	117381119	1.0	+	.	ID=g10469.t1.intron14;Parent=g10469.t1
HiC_scaffold_2	gmst	intron	117379270	117381119	88.701492	+	0	ID=g10469.t2.intron15;Parent=g10469.t2
HiC_scaffold_2	AUGUSTUS	exon	117381120	117381267	.	+	.	ID=g10469.t1.exon15;Parent=g10469.t1
HiC_scaffold_2	AUGUSTUS	CDS	117381120	117381267	1.0	+	1	ID=g10469.t1.CDS15;Parent=g10469.t1
HiC_scaffold_2	gmst	CDS	117381120	117381267	88.701492	+	1	ID=g10469.t2.CDS16;Parent=g10469.t2
HiC_scaffold_2	gmst	exon	117381120	117381267	88.701492	+	1	ID=g10469.t2.exon16;Parent=g10469.t2
HiC_scaffold_2	AUGUSTUS	stop_codon	117381265	117381267	.	+	0	ID=g10469.t1.stop1;Parent=g10469.t1
HiC_scaffold_2	gmst	stop_codon	117381265	117381267	88.701492	+	0	ID=g10469.t2.stop1;Parent=g10469.t2
HiC_scaffold_2	AUGUSTUS	stop_codon	117393361	117393363	.	-	0	ID=g10470.t1.stop1;Parent=g10470.t1
HiC_scaffold_2	AUGUSTUS	exon	117393361	117393597	.	-	.	ID=g10470.t1.exon1;Parent=g10470.t1
HiC_scaffold_2	AUGUSTUS	CDS	117393361	117393597	1.0	-	0	ID=g10470.t1.CDS1;Parent=g10470.t1
HiC_scaffold_2	AUGUSTUS	gene	117393361	117454756	.	-	.	ID=g10470
HiC_scaffold_2	AUGUSTUS	mRNA	117393361	117454756	1.0	-	.	ID=g10470.t1;Parent=g10470;em_target=9707.XP_004391585.1;em_score=2134.3;em_evalue=0.0;em_tcov=.;em_OGs=KOG3599@1|root,KOG3599@2759|Eukaryota,38E7E@33154|Opisthokonta,3BG4C@33208|Metazoa,3CUR7@33213|Bilateria,482V3@7711|Chordata,48Y04@7742|Vertebrata,3J7KR@40674|Mammalia,3EMWY@33554|Carnivora;em_COG_cat=PT;em_desc=Polycystin 2, transient receptor potential cation channel;em_max_annot_lvl=33208|Metazoa;em_Preferred_name=PKD2;em_PFAMs=PKD_channel;em_GOs=GO:0000003,GO:0000079,GO:0000226,GO:0000302,GO:0001101,GO:0001505,GO:0001568,GO:0001655,GO:0001656,GO:0001657,GO:0001658,GO:0001701,GO:0001763,GO:0001822,GO:0001823,GO:0001889,GO:0001890,GO:0001892,GO:0001932,GO:0001934,GO:0001944,GO:0001945,GO:0001946,GO:0001947,GO:0002009,GO:0002133,GO:0003002,GO:0003006,GO:0003007,GO:0003008,GO:0003012,GO:0003127,GO:0003143,GO:0003146,GO:0003170,GO:0003171,GO:0003338,GO:0003674,GO:0005102,GO:0005215,GO:0005216,GO:0005217,GO:0005244,GO:0005245,GO:0005248,GO:0005249,GO:0005261,GO:0005262,GO:0005267,GO:0005272,GO:0005488,GO:0005509,GO:0005515,GO:0005575,GO:0005622,GO:0005623,GO:0005737,GO:0005783,GO:0005789,GO:0005815,GO:0005819,GO:0005856,GO:0005886,GO:0005887,GO:0005929,GO:0005938,GO:0006355,GO:0006357,GO:0006810,GO:0006811,GO:0006812,GO:0006813,GO:0006814,GO:0006816,GO:0006873,GO:0006874,GO:0006875,GO:0006928,GO:0006936,GO:0006937,GO:0006939,GO:0006942,GO:0006950,GO:0006970,GO:0006979,GO:0006996,GO:0007010,GO:0007017,GO:0007049,GO:0007050,GO:0007098,GO:0007154,GO:0007165,GO:0007204,GO:0007259,GO:0007275,GO:0007276,GO:0007283,GO:0007320,GO:0007346,GO:0007368,GO:0007389,GO:0007399,GO:0007417,GO:0007507,GO:0007610,GO:0007617,GO:0007618,GO:0007620,GO:0007631,GO:0008016,GO:0008092,GO:0008104,GO:0008150,GO:0008285,GO:0008324,GO:0009415,GO:0009581,GO:0009582,GO:0009605,GO:0009612,GO:0009628,GO:0009653,GO:0009719,GO:0009726,GO:0009790,GO:0009792,GO:0009799,GO:0009855,GO:0009887,GO:0009888,GO:0009889,GO:0009891,GO:0009893,GO:0009925,GO:0009953,GO:0009966,GO:0009967,GO:0009968,GO:0009987,GO:0010033,GO:0010035,GO:0010038,GO:0010243,GO:0010468,GO:0010522,GO:0010523,GO:0010524,GO:0010556,GO:0010557,GO:0010562,GO:0010564,GO:0010604,GO:0010628,GO:0010646,GO:0010647,GO:0010648,GO:0010712,GO:0010882,GO:0010948,GO:0010959,GO:0012505,GO:0014070,GO:0014074,GO:0015075,GO:0015077,GO:0015079,GO:0015081,GO:0015085,GO:0015267,GO:0015271,GO:0015276,GO:0015278,GO:0015318,GO:0015630,GO:0015672,GO:0016020,GO:0016021,GO:0016043,GO:0016323,GO:0016328,GO:0019098,GO:0019219,GO:0019220,GO:0019222,GO:0019722,GO:0019725,GO:0019899,GO:0019904,GO:0019932,GO:0019953,GO:0021510,GO:0021915,GO:0022402,GO:0022414,GO:0022607,GO:0022803,GO:0022832,GO:0022834,GO:0022836,GO:0022838,GO:0022839,GO:0022843,GO:0022857,GO:0022890,GO:0022898,GO:0023041,GO:0023051,GO:0023052,GO:0023056,GO:0023057,GO:0030001,GO:0030003,GO:0030027,GO:0030176,GO:0030317,GO:0030424,GO:0030425,GO:0030536,GO:0030537,GO:0031023,GO:0031090,GO:0031224,GO:0031226,GO:0031227,GO:0031252,GO:0031253,GO:0031323,GO:0031325,GO:0031326,GO:0031328,GO:0031399,GO:0031401,GO:0031514,GO:0031585,GO:0031587,GO:0031657,GO:0031659,GO:0031984,GO:0032268,GO:0032270,GO:0032409,GO:0032410,GO:0032411,GO:0032412,GO:0032413,GO:0032414,GO:0032501,GO:0032502,GO:0032504,GO:0032879,GO:0032965,GO:0032991,GO:0033036,GO:0033554,GO:0033674,GO:0034220,GO:0034405,GO:0034599,GO:0034606,GO:0034608,GO:0034614,GO:0034702,GO:0034703,GO:0034762,GO:0034763,GO:0034764,GO:0034765,GO:0034766,GO:0034767,GO:0035050,GO:0035239,GO:0035295,GO:0035502,GO:0035556,GO:0035725,GO:0035904,GO:0036064,GO:0036303,GO:0036477,GO:0040011,GO:0042127,GO:0042175,GO:0042221,GO:0042325,GO:0042327,GO:0042592,GO:0042802,GO:0042803,GO:0042805,GO:0042994,GO:0042995,GO:0043005,GO:0043009,GO:0043025,GO:0043085,GO:0043167,GO:0043169,GO:0043226,GO:0043227,GO:0043228,GO:0043229,GO:0043231,GO:0043232,GO:0043269,GO:0043270,GO:0043271,GO:0043398,GO:0043433,GO:0043549,GO:0043933,GO:0044057,GO:0044085,GO:0044092,GO:0044093,GO:0044297,GO:0044325,GO:0044422,GO:0044424,GO:0044425,GO:0044430,GO:0044432,GO:0044441,GO:0044444,GO:0044446,GO:0044448,GO:0044459,GO:0044463,GO:0044464,GO:0044703,GO:0044706,GO:0045178,GO:0045180,GO:0045185,GO:0045428,GO:0045429,GO:0045737,GO:0045786,GO:0045787,GO:0045859,GO:0045860,GO:0045893,GO:0045930,GO:0045935,GO:0045937,GO:0045944,GO:0046683,GO:0046692,GO:0046693,GO:0046872,GO:0046873,GO:0046983,GO:0048232,GO:0048471,GO:0048513,GO:0048514,GO:0048518,GO:0048519,GO:0048522,GO:0048523,GO:0048562,GO:0048568,GO:0048583,GO:0048584,GO:0048585,GO:0048598,GO:0048608,GO:0048609,GO:0048646,GO:0048729,GO:0048731,GO:0048732,GO:0048745,GO:0048754,GO:0048763,GO:0048793,GO:0048844,GO:0048856,GO:0048870,GO:0048878,GO:0050789,GO:0050790,GO:0050794,GO:0050801,GO:0050848,GO:0050849,GO:0050850,GO:0050896,GO:0050982,GO:0051049,GO:0051050,GO:0051051,GO:0051090,GO:0051117,GO:0051171,GO:0051173,GO:0051174,GO:0051179,GO:0051209,GO:0051219,GO:0051220,GO:0051234,GO:0051235,GO:0051239,GO:0051246,GO:0051247,GO:0051252,GO:0051254,GO:0051259,GO:0051260,GO:0051262,GO:0051279,GO:0051280,GO:0051281,GO:0051282,GO:0051283,GO:0051284,GO:0051289,GO:0051298,GO:0051338,GO:0051347,GO:0051371,GO:0051393,GO:0051480,GO:0051591,GO:0051592,GO:0051599,GO:0051606,GO:0051641,GO:0051649,GO:0051674,GO:0051704,GO:0051716,GO:0051726,GO:0051924,GO:0051926,GO:0051928,GO:0055065,GO:0055074,GO:0055080,GO:0055082,GO:0055085,GO:0055117,GO:0060170,GO:0060179,GO:0060255,GO:0060314,GO:0060315,GO:0060341,GO:0060401,GO:0060402,GO:0060429,GO:0060485,GO:0060537,GO:0060562,GO:0060674,GO:0060675,GO:0060840,GO:0060993,GO:0061008,GO:0061138,GO:0061326,GO:0061333,GO:0061371,GO:0061437,GO:0061438,GO:0061439,GO:0061440,GO:0061441,GO:0061458,GO:0065003,GO:0065007,GO:0065008,GO:0065009,GO:0070121,GO:0070588,GO:0070838,GO:0070887,GO:0071156,GO:0071158,GO:0071214,GO:0071229,GO:0071241,GO:0071248,GO:0071277,GO:0071310,GO:0071320,GO:0071407,GO:0071417,GO:0071458,GO:0071462,GO:0071464,GO:0071470,GO:0071495,GO:0071498,GO:0071556,GO:0071683,GO:0071804,GO:0071805,GO:0071840,GO:0071900,GO:0071902,GO:0071910,GO:0071944,GO:0072001,GO:0072006,GO:0072009,GO:0072014,GO:0072017,GO:0072019,GO:0072021,GO:0072028,GO:0072050,GO:0072055,GO:0072059,GO:0072070,GO:0072073,GO:0072074,GO:0072075,GO:0072078,GO:0072080,GO:0072088,GO:0072114,GO:0072163,GO:0072164,GO:0072170,GO:0072171,GO:0072176,GO:0072177,GO:0072194,GO:0072207,GO:0072208,GO:0072210,GO:0072214,GO:0072218,GO:0072219,GO:0072234,GO:0072235,GO:0072236,GO:0072243,GO:0072273,GO:0072284,GO:0072358,GO:0072359,GO:0072503,GO:0072507,GO:0072511,GO:0072686,GO:0080090,GO:0090068,GO:0090257,GO:0090279,GO:0097447,GO:0097458,GO:0097553,GO:0097696,GO:0097702,GO:0097704,GO:0097722,GO:0097730,GO:0098552,GO:0098553,GO:0098554,GO:0098562,GO:0098588,GO:0098590,GO:0098655,GO:0098660,GO:0098662,GO:0098771,GO:0098796,GO:0098827,GO:0099094,GO:0099568,GO:0099604,GO:0099738,GO:0104004,GO:0120025,GO:0120038,GO:1901019,GO:1901020,GO:1901021,GO:1901698,GO:1901699,GO:1901700,GO:1901701,GO:1901987,GO:1901988,GO:1901990,GO:1901991,GO:1902495,GO:1902531,GO:1902532,GO:1902533,GO:1902680,GO:1902806,GO:1902807,GO:1903169,GO:1903170,GO:1903426,GO:1903428,GO:1903506,GO:1903508,GO:1903522,GO:1904029,GO:1904031,GO:1904062,GO:1904063,GO:1904064,GO:1904407,GO:1904427,GO:1990351,GO:2000045,GO:2000112,GO:2000134,GO:2000377,GO:2000379,GO:2001141,GO:2001257,GO:2001258,GO:2001259;em_KEGG_ko=ko:K04986,ko:K04990;em_BRITE=ko00000,ko00001,ko03036,ko04040;em_KEGG_TC=1.A.5.1.3,1.A.5.2.1,1.A.5.2.2,1.A.5.2.4;em_KEGG_Pathway=ko04742,map04742
HiC_scaffold_2	AUGUSTUS	intron	117393598	117393954	1.0	-	.	ID=g10470.t1.intron1;Parent=g10470.t1
HiC_scaffold_2	AUGUSTUS	exon	117393955	117394102	.	-	.	ID=g10470.t1.exon2;Parent=g10470.t1
HiC_scaffold_2	AUGUSTUS	CDS	117393955	117394102	1.0	-	1	ID=g10470.t1.CDS2;Parent=g10470.t1
HiC_scaffold_2	AUGUSTUS	intron	117394103	117399160	1.0	-	.	ID=g10470.t1.intron2;Parent=g10470.t1
HiC_scaffold_2	AUGUSTUS	exon	117399161	117399324	.	-	.	ID=g10470.t1.exon3;Parent=g10470.t1
HiC_scaffold_2	AUGUSTUS	CDS	117399161	117399324	1.0	-	0	ID=g10470.t1.CDS3;Parent=g10470.t1
HiC_scaffold_2	AUGUSTUS	intron	117399325	117400628	1.0	-	.	ID=g10470.t1.intron3;Parent=g10470.t1
HiC_scaffold_2	AUGUSTUS	exon	117400629	117400746	.	-	.	ID=g10470.t1.exon4;Parent=g10470.t1
HiC_scaffold_2	AUGUSTUS	CDS	117400629	117400746	1.0	-	1	ID=g10470.t1.CDS4;Parent=g10470.t1
HiC_scaffold_2	AUGUSTUS	intron	117400747	117400995	1.0	-	.	ID=g10470.t1.intron4;Parent=g10470.t1
HiC_scaffold_2	AUGUSTUS	exon	117400996	117401117	.	-	.	ID=g10470.t1.exon5;Parent=g10470.t1
HiC_scaffold_2	AUGUSTUS	CDS	117400996	117401117	1.0	-	0	ID=g10470.t1.CDS5;Parent=g10470.t1
HiC_scaffold_2	AUGUSTUS	intron	117401118	117403738	1.0	-	.	ID=g10470.t1.intron5;Parent=g10470.t1
HiC_scaffold_2	AUGUSTUS	exon	117403739	117403837	.	-	.	ID=g10470.t1.exon6;Parent=g10470.t1
HiC_scaffold_2	AUGUSTUS	CDS	117403739	117403837	1.0	-	0	ID=g10470.t1.CDS6;Parent=g10470.t1
HiC_scaffold_2	AUGUSTUS	intron	117403838	117408687	1.0	-	.	ID=g10470.t1.intron6;Parent=g10470.t1
HiC_scaffold_2	AUGUSTUS	exon	117408688	117408808	.	-	.	ID=g10470.t1.exon7;Parent=g10470.t1
HiC_scaffold_2	AUGUSTUS	CDS	117408688	117408808	1.0	-	1	ID=g10470.t1.CDS7;Parent=g10470.t1
HiC_scaffold_2	AUGUSTUS	intron	117408809	117409921	1.0	-	.	ID=g10470.t1.intron7;Parent=g10470.t1
HiC_scaffold_2	AUGUSTUS	exon	117409922	117410103	.	-	.	ID=g10470.t1.exon8;Parent=g10470.t1
HiC_scaffold_2	AUGUSTUS	CDS	117409922	117410103	1.0	-	0	ID=g10470.t1.CDS8;Parent=g10470.t1
HiC_scaffold_2	AUGUSTUS	intron	117410104	117412426	1.0	-	.	ID=g10470.t1.intron8;Parent=g10470.t1
HiC_scaffold_2	AUGUSTUS	exon	117412427	117412594	.	-	.	ID=g10470.t1.exon9;Parent=g10470.t1
HiC_scaffold_2	AUGUSTUS	CDS	117412427	117412594	1.0	-	0	ID=g10470.t1.CDS9;Parent=g10470.t1
HiC_scaffold_2	AUGUSTUS	intron	117412595	117418046	1.0	-	.	ID=g10470.t1.intron9;Parent=g10470.t1
HiC_scaffold_2	AUGUSTUS	exon	117418047	117418275	.	-	.	ID=g10470.t1.exon10;Parent=g10470.t1
HiC_scaffold_2	AUGUSTUS	CDS	117418047	117418275	1.0	-	1	ID=g10470.t1.CDS10;Parent=g10470.t1
HiC_scaffold_2	AUGUSTUS	intron	117418276	117420632	1.0	-	.	ID=g10470.t1.intron10;Parent=g10470.t1
HiC_scaffold_2	AUGUSTUS	exon	117420633	117420857	.	-	.	ID=g10470.t1.exon11;Parent=g10470.t1
HiC_scaffold_2	AUGUSTUS	CDS	117420633	117420857	1.0	-	1	ID=g10470.t1.CDS11;Parent=g10470.t1
HiC_scaffold_2	AUGUSTUS	intron	117420858	117425770	1.0	-	.	ID=g10470.t1.intron11;Parent=g10470.t1
HiC_scaffold_2	AUGUSTUS	exon	117425771	117426021	.	-	.	ID=g10470.t1.exon12;Parent=g10470.t1
HiC_scaffold_2	AUGUSTUS	CDS	117425771	117426021	1.0	-	0	ID=g10470.t1.CDS12;Parent=g10470.t1
HiC_scaffold_2	AUGUSTUS	intron	117426022	117428475	1.0	-	.	ID=g10470.t1.intron12;Parent=g10470.t1
HiC_scaffold_2	AUGUSTUS	exon	117428476	117428609	.	-	.	ID=g10470.t1.exon13;Parent=g10470.t1
HiC_scaffold_2	AUGUSTUS	CDS	117428476	117428609	1.0	-	2	ID=g10470.t1.CDS13;Parent=g10470.t1
HiC_scaffold_2	AUGUSTUS	intron	117428610	117446313	1.0	-	.	ID=g10470.t1.intron13;Parent=g10470.t1
HiC_scaffold_2	AUGUSTUS	exon	117446314	117446427	.	-	.	ID=g10470.t1.exon14;Parent=g10470.t1
HiC_scaffold_2	AUGUSTUS	CDS	117446314	117446427	1.0	-	2	ID=g10470.t1.CDS14;Parent=g10470.t1
HiC_scaffold_2	AUGUSTUS	intron	117446428	117454155	1.0	-	.	ID=g10470.t1.intron14;Parent=g10470.t1
HiC_scaffold_2	AUGUSTUS	exon	117454156	117454756	.	-	.	ID=g10470.t1.exon15;Parent=g10470.t1
HiC_scaffold_2	AUGUSTUS	CDS	117454156	117454756	1.0	-	0	ID=g10470.t1.CDS15;Parent=g10470.t1
HiC_scaffold_2	AUGUSTUS	start_codon	117454754	117454756	.	-	0	ID=g10470.t1.start1;Parent=g10470.t1
HiC_scaffold_2	AUGUSTUS	stop_codon	117476716	117476718	.	-	0	ID=g10471.t1.stop1;Parent=g10471.t1
HiC_scaffold_2	AUGUSTUS	stop_codon	117476716	117476718	.	-	0	ID=g10471.t2.stop1;Parent=g10471.t2
HiC_scaffold_2	AUGUSTUS	exon	117476716	117477120	.	-	.	ID=g10471.t1.exon1;Parent=g10471.t1
HiC_scaffold_2	AUGUSTUS	exon	117476716	117477120	.	-	.	ID=g10471.t2.exon1;Parent=g10471.t2
HiC_scaffold_2	AUGUSTUS	CDS	117476716	117477120	1.0	-	0	ID=g10471.t1.CDS1;Parent=g10471.t1
HiC_scaffold_2	AUGUSTUS	CDS	117476716	117477120	1.0	-	0	ID=g10471.t2.CDS1;Parent=g10471.t2
HiC_scaffold_2	AUGUSTUS	gene	117476716	117483138	.	-	.	ID=g10471
HiC_scaffold_2	AUGUSTUS	mRNA	117476716	117483138	1.0	-	.	ID=g10471.t1;Parent=g10471;em_target=9707.XP_004391586.1;em_score=574.3;em_evalue=1.7e-175;em_tcov=.;em_OGs=2DEX6@1|root,2S5R4@2759|Eukaryota,39YKQ@33154|Opisthokonta,3BMWB@33208|Metazoa,3D54R@33213|Bilateria,489BP@7711|Chordata,495VD@7742|Vertebrata,3J8ZV@40674|Mammalia,3EPC7@33554|Carnivora;em_COG_cat=T;em_desc=Secreted phosphoprotein 1;em_max_annot_lvl=33208|Metazoa;em_Preferred_name=SPP1;em_KEGG_ko=ko:K06250;em_KEGG_Pathway=ko04151,ko04371,ko04510,ko04512,ko04620,ko05165,map04151,map04371,map04510,map04512,map04620,map05165;em_BRITE=ko00000,ko00001,ko04516;em_PFAMs=Osteopontin;em_GOs=GO:0000003,GO:0001503,GO:0001558,GO:0001649,GO:0001890,GO:0001893,GO:0002376,GO:0003006,GO:0003674,GO:0005102,GO:0005125,GO:0005488,GO:0005515,GO:0005539,GO:0005575,GO:0005576,GO:0005615,GO:0005622,GO:0005623,GO:0005737,GO:0005783,GO:0005788,GO:0005794,GO:0006355,GO:0006464,GO:0006629,GO:0006706,GO:0006710,GO:0006807,GO:0006928,GO:0006935,GO:0006950,GO:0006952,GO:0006954,GO:0007155,GO:0007275,GO:0007399,GO:0007565,GO:0007566,GO:0007584,GO:0008150,GO:0008152,GO:0008201,GO:0008202,GO:0008209,GO:0008361,GO:0009056,GO:0009605,GO:0009719,GO:0009725,GO:0009888,GO:0009889,GO:0009891,GO:0009893,GO:0009966,GO:0009987,GO:0009991,GO:0010033,GO:0010468,GO:0010469,GO:0010556,GO:0010557,GO:0010604,GO:0010628,GO:0010646,GO:0010647,GO:0010721,GO:0010769,GO:0010771,GO:0010810,GO:0010811,GO:0010817,GO:0010941,GO:0010975,GO:0010977,GO:0012505,GO:0014070,GO:0016042,GO:0016043,GO:0016477,GO:0019219,GO:0019222,GO:0019538,GO:0022008,GO:0022414,GO:0022603,GO:0022604,GO:0022610,GO:0023051,GO:0023056,GO:0030154,GO:0030155,GO:0030198,GO:0030308,GO:0030545,GO:0030593,GO:0030595,GO:0031012,GO:0031323,GO:0031325,GO:0031326,GO:0031328,GO:0031344,GO:0031345,GO:0031667,GO:0031974,GO:0031982,GO:0032101,GO:0032102,GO:0032368,GO:0032370,GO:0032501,GO:0032502,GO:0032504,GO:0032535,GO:0032870,GO:0032879,GO:0033273,GO:0033280,GO:0033554,GO:0033574,GO:0033993,GO:0034097,GO:0034103,GO:0034105,GO:0034405,GO:0034754,GO:0036211,GO:0040008,GO:0040011,GO:0042221,GO:0042330,GO:0042445,GO:0042447,GO:0042981,GO:0042995,GO:0043062,GO:0043066,GO:0043067,GO:0043069,GO:0043167,GO:0043168,GO:0043170,GO:0043226,GO:0043227,GO:0043229,GO:0043231,GO:0043233,GO:0043412,GO:0043687,GO:0044237,GO:0044238,GO:0044260,GO:0044267,GO:0044421,GO:0044422,GO:0044424,GO:0044432,GO:0044444,GO:0044446,GO:0044464,GO:0044703,GO:0044706,GO:0045124,GO:0045177,GO:0045595,GO:0045596,GO:0045664,GO:0045665,GO:0045780,GO:0045785,GO:0045893,GO:0045926,GO:0045935,GO:0046697,GO:0046850,GO:0046852,GO:0046883,GO:0046887,GO:0048018,GO:0048471,GO:0048513,GO:0048518,GO:0048519,GO:0048522,GO:0048523,GO:0048545,GO:0048583,GO:0048585,GO:0048608,GO:0048609,GO:0048638,GO:0048640,GO:0048670,GO:0048671,GO:0048679,GO:0048681,GO:0048683,GO:0048685,GO:0048699,GO:0048731,GO:0048856,GO:0048869,GO:0048870,GO:0050767,GO:0050768,GO:0050770,GO:0050771,GO:0050789,GO:0050793,GO:0050794,GO:0050840,GO:0050896,GO:0050900,GO:0051046,GO:0051047,GO:0051049,GO:0051050,GO:0051093,GO:0051128,GO:0051129,GO:0051171,GO:0051173,GO:0051179,GO:0051239,GO:0051240,GO:0051241,GO:0051252,GO:0051254,GO:0051674,GO:0051704,GO:0051716,GO:0051960,GO:0051961,GO:0060135,GO:0060255,GO:0060284,GO:0060326,GO:0060548,GO:0061387,GO:0061458,GO:0065007,GO:0065008,GO:0065009,GO:0070013,GO:0070570,GO:0070571,GO:0070887,GO:0071310,GO:0071345,GO:0071394,GO:0071396,GO:0071407,GO:0071495,GO:0071498,GO:0071621,GO:0071704,GO:0071840,GO:0080090,GO:0080134,GO:0080135,GO:0090066,GO:0097367,GO:0097529,GO:0097530,GO:0098772,GO:0120035,GO:1901360,GO:1901361,GO:1901564,GO:1901575,GO:1901654,GO:1901655,GO:1901681,GO:1901700,GO:1901701,GO:1902680,GO:1903034,GO:1903035,GO:1903506,GO:1903508,GO:1903530,GO:1903532,GO:1905952,GO:1905954,GO:1990266,GO:1990823,GO:1990830,GO:2000026,GO:2000112,GO:2000864,GO:2000866,GO:2001141
HiC_scaffold_2	AUGUSTUS	mRNA	117476716	117483138	1.0	-	.	ID=g10471.t2;Parent=g10471;em_target=9668.ENSMPUP00000002209;em_score=515.2;em_evalue=1.1e-157;em_tcov=.;em_OGs=2DEX6@1|root,2S5R4@2759|Eukaryota,39YKQ@33154|Opisthokonta,3BMWB@33208|Metazoa,3D54R@33213|Bilateria,489BP@7711|Chordata,495VD@7742|Vertebrata,3J8ZV@40674|Mammalia,3EPC7@33554|Carnivora;em_COG_cat=T;em_desc=Secreted phosphoprotein 1;em_max_annot_lvl=33208|Metazoa;em_Preferred_name=SPP1;em_KEGG_ko=ko:K06250;em_KEGG_Pathway=ko04151,ko04371,ko04510,ko04512,ko04620,ko05165,map04151,map04371,map04510,map04512,map04620,map05165;em_BRITE=ko00000,ko00001,ko04516;em_PFAMs=Osteopontin;em_GOs=GO:0000003,GO:0001503,GO:0001558,GO:0001649,GO:0001890,GO:0001893,GO:0002376,GO:0003006,GO:0003674,GO:0005102,GO:0005125,GO:0005488,GO:0005515,GO:0005539,GO:0005575,GO:0005576,GO:0005615,GO:0005622,GO:0005623,GO:0005737,GO:0005783,GO:0005788,GO:0005794,GO:0006355,GO:0006464,GO:0006629,GO:0006706,GO:0006710,GO:0006807,GO:0006928,GO:0006935,GO:0006950,GO:0006952,GO:0006954,GO:0007155,GO:0007275,GO:0007399,GO:0007565,GO:0007566,GO:0007584,GO:0008150,GO:0008152,GO:0008201,GO:0008202,GO:0008209,GO:0008361,GO:0009056,GO:0009605,GO:0009719,GO:0009725,GO:0009888,GO:0009889,GO:0009891,GO:0009893,GO:0009966,GO:0009987,GO:0009991,GO:0010033,GO:0010468,GO:0010469,GO:0010556,GO:0010557,GO:0010604,GO:0010628,GO:0010646,GO:0010647,GO:0010721,GO:0010769,GO:0010771,GO:0010810,GO:0010811,GO:0010817,GO:0010941,GO:0010975,GO:0010977,GO:0012505,GO:0014070,GO:0016042,GO:0016043,GO:0016477,GO:0019219,GO:0019222,GO:0019538,GO:0022008,GO:0022414,GO:0022603,GO:0022604,GO:0022610,GO:0023051,GO:0023056,GO:0030154,GO:0030155,GO:0030198,GO:0030308,GO:0030545,GO:0030593,GO:0030595,GO:0031012,GO:0031323,GO:0031325,GO:0031326,GO:0031328,GO:0031344,GO:0031345,GO:0031667,GO:0031974,GO:0031982,GO:0032101,GO:0032102,GO:0032368,GO:0032370,GO:0032501,GO:0032502,GO:0032504,GO:0032535,GO:0032870,GO:0032879,GO:0033273,GO:0033280,GO:0033554,GO:0033574,GO:0033993,GO:0034097,GO:0034103,GO:0034105,GO:0034405,GO:0034754,GO:0036211,GO:0040008,GO:0040011,GO:0042221,GO:0042330,GO:0042445,GO:0042447,GO:0042981,GO:0042995,GO:0043062,GO:0043066,GO:0043067,GO:0043069,GO:0043167,GO:0043168,GO:0043170,GO:0043226,GO:0043227,GO:0043229,GO:0043231,GO:0043233,GO:0043412,GO:0043687,GO:0044237,GO:0044238,GO:0044260,GO:0044267,GO:0044421,GO:0044422,GO:0044424,GO:0044432,GO:0044444,GO:0044446,GO:0044464,GO:0044703,GO:0044706,GO:0045124,GO:0045177,GO:0045595,GO:0045596,GO:0045664,GO:0045665,GO:0045780,GO:0045785,GO:0045893,GO:0045926,GO:0045935,GO:0046697,GO:0046850,GO:0046852,GO:0046883,GO:0046887,GO:0048018,GO:0048471,GO:0048513,GO:0048518,GO:0048519,GO:0048522,GO:0048523,GO:0048545,GO:0048583,GO:0048585,GO:0048608,GO:0048609,GO:0048638,GO:0048640,GO:0048670,GO:0048671,GO:0048679,GO:0048681,GO:0048683,GO:0048685,GO:0048699,GO:0048731,GO:0048856,GO:0048869,GO:0048870,GO:0050767,GO:0050768,GO:0050770,GO:0050771,GO:0050789,GO:0050793,GO:0050794,GO:0050840,GO:0050896,GO:0050900,GO:0051046,GO:0051047,GO:0051049,GO:0051050,GO:0051093,GO:0051128,GO:0051129,GO:0051171,GO:0051173,GO:0051179,GO:0051239,GO:0051240,GO:0051241,GO:0051252,GO:0051254,GO:0051674,GO:0051704,GO:0051716,GO:0051960,GO:0051961,GO:0060135,GO:0060255,GO:0060284,GO:0060326,GO:0060548,GO:0061387,GO:0061458,GO:0065007,GO:0065008,GO:0065009,GO:0070013,GO:0070570,GO:0070571,GO:0070887,GO:0071310,GO:0071345,GO:0071394,GO:0071396,GO:0071407,GO:0071495,GO:0071498,GO:0071621,GO:0071704,GO:0071840,GO:0080090,GO:0080134,GO:0080135,GO:0090066,GO:0097367,GO:0097529,GO:0097530,GO:0098772,GO:0120035,GO:1901360,GO:1901361,GO:1901564,GO:1901575,GO:1901654,GO:1901655,GO:1901681,GO:1901700,GO:1901701,GO:1902680,GO:1903034,GO:1903035,GO:1903506,GO:1903508,GO:1903530,GO:1903532,GO:1905952,GO:1905954,GO:1990266,GO:1990823,GO:1990830,GO:2000026,GO:2000112,GO:2000864,GO:2000866,GO:2001141
HiC_scaffold_2	AUGUSTUS	intron	117477121	117477989	1.0	-	.	ID=g10471.t1.intron1;Parent=g10471.t1
HiC_scaffold_2	AUGUSTUS	intron	117477121	117477989	1.0	-	.	ID=g10471.t2.intron1;Parent=g10471.t2
HiC_scaffold_2	AUGUSTUS	exon	117477990	117478268	.	-	.	ID=g10471.t1.exon2;Parent=g10471.t1
HiC_scaffold_2	AUGUSTUS	exon	117477990	117478268	.	-	.	ID=g10471.t2.exon2;Parent=g10471.t2
HiC_scaffold_2	AUGUSTUS	CDS	117477990	117478268	1.0	-	0	ID=g10471.t1.CDS2;Parent=g10471.t1
HiC_scaffold_2	AUGUSTUS	CDS	117477990	117478268	1.0	-	0	ID=g10471.t2.CDS2;Parent=g10471.t2
HiC_scaffold_2	AUGUSTUS	intron	117478269	117479683	1.0	-	.	ID=g10471.t1.intron2;Parent=g10471.t1
HiC_scaffold_2	AUGUSTUS	intron	117478269	117479683	1.0	-	.	ID=g10471.t2.intron2;Parent=g10471.t2
HiC_scaffold_2	AUGUSTUS	exon	117479684	117479725	.	-	.	ID=g10471.t1.exon3;Parent=g10471.t1
HiC_scaffold_2	AUGUSTUS	exon	117479684	117479725	.	-	.	ID=g10471.t2.exon3;Parent=g10471.t2
HiC_scaffold_2	AUGUSTUS	CDS	117479684	117479725	1.0	-	0	ID=g10471.t1.CDS3;Parent=g10471.t1
HiC_scaffold_2	AUGUSTUS	CDS	117479684	117479725	1.0	-	0	ID=g10471.t2.CDS3;Parent=g10471.t2
HiC_scaffold_2	AUGUSTUS	intron	117479726	117480016	1.0	-	.	ID=g10471.t1.intron3;Parent=g10471.t1
HiC_scaffold_2	AUGUSTUS	intron	117479726	117482936	1.0	-	.	ID=g10471.t2.intron3;Parent=g10471.t2
HiC_scaffold_2	AUGUSTUS	exon	117480017	117480097	.	-	.	ID=g10471.t1.exon4;Parent=g10471.t1
HiC_scaffold_2	AUGUSTUS	CDS	117480017	117480097	1.0	-	0	ID=g10471.t1.CDS4;Parent=g10471.t1
HiC_scaffold_2	AUGUSTUS	intron	117480098	117482936	1.0	-	.	ID=g10471.t1.intron4;Parent=g10471.t1
HiC_scaffold_2	AUGUSTUS	exon	117482937	117482975	.	-	.	ID=g10471.t1.exon5;Parent=g10471.t1
HiC_scaffold_2	AUGUSTUS	exon	117482937	117482975	.	-	.	ID=g10471.t2.exon4;Parent=g10471.t2
HiC_scaffold_2	AUGUSTUS	CDS	117482937	117482975	1.0	-	0	ID=g10471.t1.CDS5;Parent=g10471.t1
HiC_scaffold_2	AUGUSTUS	CDS	117482937	117482975	1.0	-	0	ID=g10471.t2.CDS4;Parent=g10471.t2
HiC_scaffold_2	AUGUSTUS	intron	117482976	117483084	1.0	-	.	ID=g10471.t1.intron5;Parent=g10471.t1
HiC_scaffold_2	AUGUSTUS	intron	117482976	117483084	1.0	-	.	ID=g10471.t2.intron4;Parent=g10471.t2
HiC_scaffold_2	AUGUSTUS	exon	117483085	117483138	.	-	.	ID=g10471.t1.exon6;Parent=g10471.t1
HiC_scaffold_2	AUGUSTUS	exon	117483085	117483138	.	-	.	ID=g10471.t2.exon5;Parent=g10471.t2
HiC_scaffold_2	AUGUSTUS	CDS	117483085	117483138	1.0	-	0	ID=g10471.t1.CDS6;Parent=g10471.t1
HiC_scaffold_2	AUGUSTUS	CDS	117483085	117483138	1.0	-	0	ID=g10471.t2.CDS5;Parent=g10471.t2
HiC_scaffold_2	AUGUSTUS	start_codon	117483136	117483138	.	-	0	ID=g10471.t1.start1;Parent=g10471.t1
HiC_scaffold_2	AUGUSTUS	start_codon	117483136	117483138	.	-	0	ID=g10471.t2.start1;Parent=g10471.t2
HiC_scaffold_2	AUGUSTUS	stop_codon	117625726	117625728	.	-	0	ID=g10472.t1.stop1;Parent=g10472.t1
HiC_scaffold_2	AUGUSTUS	gene	117625726	117626973	.	-	.	ID=g10472
HiC_scaffold_2	AUGUSTUS	exon	117625726	117626973	.	-	.	ID=g10472.t1.exon1;Parent=g10472.t1
HiC_scaffold_2	AUGUSTUS	mRNA	117625726	117626973	1.0	-	.	ID=g10472.t1;Parent=g10472;em_target=9668.ENSMPUP00000002210;em_score=839.6;em_evalue=2.1e-255;em_tcov=.;em_OGs=2ETTD@1|root,2SW2S@2759|Eukaryota,39WW1@33154|Opisthokonta,3BMHI@33208|Metazoa,3CV0V@33213|Bilateria,48BBF@7711|Chordata,4900D@7742|Vertebrata,3JC1J@40674|Mammalia,3ETM1@33554|Carnivora;em_COG_cat=S;em_desc=Matrix extracellular phosphoglycoprotein;em_max_annot_lvl=33208|Metazoa;em_Preferred_name=MEPE;em_PFAMs=Osteoregulin;em_GOs=GO:0001501,GO:0003674,GO:0005198,GO:0005201,GO:0005488,GO:0005515,GO:0005575,GO:0005576,GO:0005615,GO:0005622,GO:0005623,GO:0005737,GO:0005783,GO:0005788,GO:0006464,GO:0006807,GO:0007275,GO:0008150,GO:0008152,GO:0009888,GO:0009987,GO:0012505,GO:0019538,GO:0030141,GO:0031012,GO:0031214,GO:0031215,GO:0031410,GO:0031974,GO:0031982,GO:0032501,GO:0032502,GO:0036211,GO:0043170,GO:0043226,GO:0043227,GO:0043229,GO:0043231,GO:0043233,GO:0043412,GO:0043687,GO:0044237,GO:0044238,GO:0044260,GO:0044267,GO:0044421,GO:0044422,GO:0044424,GO:0044432,GO:0044444,GO:0044446,GO:0044464,GO:0048513,GO:0048731,GO:0048856,GO:0070013,GO:0071704,GO:0097708,GO:0099503,GO:1901564,GO:1990430
HiC_scaffold_2	AUGUSTUS	CDS	117625726	117626973	1.0	-	0	ID=g10472.t1.CDS1;Parent=g10472.t1
HiC_scaffold_2	AUGUSTUS	start_codon	117626971	117626973	.	-	0	ID=g10472.t1.start1;Parent=g10472.t1
HiC_scaffold_2	AUGUSTUS	stop_codon	117654454	117654456	.	-	0	ID=g10473.t1.stop1;Parent=g10473.t1
HiC_scaffold_2	AUGUSTUS	exon	117654454	117654990	.	-	.	ID=g10473.t1.exon1;Parent=g10473.t1
HiC_scaffold_2	AUGUSTUS	CDS	117654454	117654990	1.0	-	0	ID=g10473.t1.CDS1;Parent=g10473.t1
HiC_scaffold_2	AUGUSTUS	gene	117654454	117665726	.	-	.	ID=g10473
HiC_scaffold_2	AUGUSTUS	mRNA	117654454	117665726	1.0	-	.	ID=g10473.t1;Parent=g10473;em_target=9668.ENSMPUP00000002214;em_score=637.8;em_evalue=1.5e-194;em_tcov=.;em_OGs=KOG1181@1|root,KOG1181@2759|Eukaryota,39TM4@33154|Opisthokonta,3BN3W@33208|Metazoa,3D5GR@33213|Bilateria,48A96@7711|Chordata,493H6@7742|Vertebrata,3J6BI@40674|Mammalia,3EP4Q@33554|Carnivora;em_COG_cat=S;em_desc=sialoprotein;em_max_annot_lvl=33208|Metazoa;em_Preferred_name=IBSP;em_KEGG_ko=ko:K06253;em_KEGG_Pathway=ko04151,ko04510,ko04512,ko05165,map04151,map04510,map04512,map05165;em_BRITE=ko00000,ko00001,ko04516;em_PFAMs=BSP_II;em_GOs=GO:0001503,GO:0003674,GO:0005102,GO:0005178,GO:0005488,GO:0005515,GO:0005575,GO:0005576,GO:0005615,GO:0007155,GO:0007275,GO:0008150,GO:0009888,GO:0009987,GO:0010033,GO:0016043,GO:0022610,GO:0030155,GO:0030198,GO:0030282,GO:0031012,GO:0031214,GO:0031982,GO:0032501,GO:0032502,GO:0042221,GO:0043062,GO:0043226,GO:0043227,GO:0044421,GO:0044877,GO:0045785,GO:0048513,GO:0048518,GO:0048731,GO:0048856,GO:0050789,GO:0050839,GO:0050896,GO:0051716,GO:0065007,GO:0070848,GO:0070887,GO:0071310,GO:0071363,GO:0071840
HiC_scaffold_2	AUGUSTUS	intron	117654991	117655805	1.0	-	.	ID=g10473.t1.intron1;Parent=g10473.t1
HiC_scaffold_2	AUGUSTUS	exon	117655806	117655970	.	-	.	ID=g10473.t1.exon2;Parent=g10473.t1
HiC_scaffold_2	AUGUSTUS	CDS	117655806	117655970	1.0	-	0	ID=g10473.t1.CDS2;Parent=g10473.t1
HiC_scaffold_2	AUGUSTUS	intron	117655971	117661004	1.0	-	.	ID=g10473.t1.intron2;Parent=g10473.t1
HiC_scaffold_2	AUGUSTUS	exon	117661005	117661070	.	-	.	ID=g10473.t1.exon3;Parent=g10473.t1
HiC_scaffold_2	AUGUSTUS	CDS	117661005	117661070	1.0	-	0	ID=g10473.t1.CDS3;Parent=g10473.t1
HiC_scaffold_2	AUGUSTUS	intron	117661071	117665353	1.0	-	.	ID=g10473.t1.intron3;Parent=g10473.t1
HiC_scaffold_2	AUGUSTUS	exon	117665354	117665431	.	-	.	ID=g10473.t1.exon4;Parent=g10473.t1
HiC_scaffold_2	AUGUSTUS	CDS	117665354	117665431	1.0	-	0	ID=g10473.t1.CDS4;Parent=g10473.t1
HiC_scaffold_2	AUGUSTUS	intron	117665432	117665528	1.0	-	.	ID=g10473.t1.intron4;Parent=g10473.t1
HiC_scaffold_2	AUGUSTUS	exon	117665529	117665579	.	-	.	ID=g10473.t1.exon5;Parent=g10473.t1
HiC_scaffold_2	AUGUSTUS	CDS	117665529	117665579	1.0	-	0	ID=g10473.t1.CDS5;Parent=g10473.t1
HiC_scaffold_2	AUGUSTUS	intron	117665580	117665672	1.0	-	.	ID=g10473.t1.intron5;Parent=g10473.t1
HiC_scaffold_2	AUGUSTUS	exon	117665673	117665726	.	-	.	ID=g10473.t1.exon6;Parent=g10473.t1
HiC_scaffold_2	AUGUSTUS	CDS	117665673	117665726	1.0	-	0	ID=g10473.t1.CDS6;Parent=g10473.t1
HiC_scaffold_2	AUGUSTUS	start_codon	117665724	117665726	.	-	0	ID=g10473.t1.start1;Parent=g10473.t1
HiC_scaffold_2	AUGUSTUS	stop_codon	117794755	117794757	.	-	0	ID=g10474.t1.stop1;Parent=g10474.t1
HiC_scaffold_2	AUGUSTUS	gene	117794755	117796143	.	-	.	ID=g10474
HiC_scaffold_2	AUGUSTUS	mRNA	117794755	117796143	.	-	.	ID=g10474.t1;Parent=g10474;em_target=9668.ENSMPUP00000002217;em_score=808.6;em_evalue=5.7e-246;em_tcov=.;em_OGs=KOG1181@1|root,KOG1181@2759|Eukaryota,39XSU@33154|Opisthokonta,3BKSH@33208|Metazoa,3D0BJ@33213|Bilateria,480BV@7711|Chordata,498JD@7742|Vertebrata,3JFK2@40674|Mammalia,3EU7I@33554|Carnivora;em_COG_cat=S;em_desc=Dentin matrix acidic phosphoprotein 1;em_max_annot_lvl=33208|Metazoa;em_Preferred_name=DMP1;em_PFAMs=DMP1;em_GOs=GO:0001503,GO:0003674,GO:0005102,GO:0005178,GO:0005488,GO:0005509,GO:0005515,GO:0005575,GO:0005576,GO:0005622,GO:0005623,GO:0005737,GO:0005783,GO:0005788,GO:0006464,GO:0006807,GO:0008150,GO:0008152,GO:0009987,GO:0010810,GO:0010811,GO:0012505,GO:0016043,GO:0019538,GO:0022603,GO:0030155,GO:0030198,GO:0030278,GO:0030500,GO:0030544,GO:0031012,GO:0031072,GO:0031974,GO:0032501,GO:0036211,GO:0042481,GO:0042487,GO:0043062,GO:0043167,GO:0043169,GO:0043170,GO:0043226,GO:0043227,GO:0043229,GO:0043231,GO:0043233,GO:0043412,GO:0043687,GO:0044237,GO:0044238,GO:0044260,GO:0044267,GO:0044421,GO:0044422,GO:0044424,GO:0044432,GO:0044444,GO:0044446,GO:0044464,GO:0044877,GO:0045785,GO:0046872,GO:0048518,GO:0050789,GO:0050793,GO:0050839,GO:0050840,GO:0051239,GO:0065007,GO:0070013,GO:0070167,GO:0070170,GO:0070173,GO:0071704,GO:0071840,GO:1901564,GO:2000026,GO:2000027
HiC_scaffold_2	AUGUSTUS	exon	117794755	117796143	.	-	.	ID=g10474.t1.exon1;Parent=g10474.t1
HiC_scaffold_2	AUGUSTUS	CDS	117794755	117796143	1.0	-	0	ID=g10474.t1.CDS1;Parent=g10474.t1
HiC_scaffold_2	AUGUSTUS	start_codon	117796141	117796143	.	-	0	ID=g10474.t1.start1;Parent=g10474.t1
HiC_scaffold_2	AUGUSTUS	stop_codon	117825999	117826001	.	-	0	ID=g10475.t1.stop1;Parent=g10475.t1
HiC_scaffold_2	AUGUSTUS	exon	117825999	117828098	.	-	.	ID=g10475.t1.exon1;Parent=g10475.t1
HiC_scaffold_2	AUGUSTUS	CDS	117825999	117828098	1.0	-	0	ID=g10475.t1.CDS1;Parent=g10475.t1
HiC_scaffold_2	AUGUSTUS	gene	117825999	117831808	.	-	.	ID=g10475
HiC_scaffold_2	AUGUSTUS	mRNA	117825999	117831808	1.0	-	.	ID=g10475.t1;Parent=g10475;em_target=9668.ENSMPUP00000002219;em_score=1305.3;em_evalue=0.0;em_tcov=.;em_OGs=2BBVW@1|root,2S0YS@2759|Eukaryota,38GZF@33154|Opisthokonta,3BKQE@33208|Metazoa,3D429@33213|Bilateria,48BF3@7711|Chordata,493IU@7742|Vertebrata,3JDH4@40674|Mammalia,3ETK4@33554|Carnivora;em_COG_cat=S;em_desc=Dentin sialophosphoprotein;em_max_annot_lvl=33208|Metazoa;em_Preferred_name=DSPP;em_GOs=GO:0001501,GO:0001503,GO:0001666,GO:0001942,GO:0002065,GO:0003674,GO:0005198,GO:0005201,GO:0005488,GO:0005509,GO:0005518,GO:0005575,GO:0005576,GO:0005622,GO:0005623,GO:0005634,GO:0005737,GO:0005886,GO:0006950,GO:0007154,GO:0007275,GO:0008150,GO:0008544,GO:0009410,GO:0009605,GO:0009612,GO:0009628,GO:0009653,GO:0009719,GO:0009725,GO:0009743,GO:0009887,GO:0009888,GO:0009987,GO:0009991,GO:0010033,GO:0014070,GO:0016020,GO:0016043,GO:0021700,GO:0022404,GO:0022405,GO:0022603,GO:0030154,GO:0030198,GO:0030855,GO:0030856,GO:0031012,GO:0031214,GO:0031668,GO:0031960,GO:0032501,GO:0032502,GO:0032870,GO:0033993,GO:0035690,GO:0036293,GO:0042221,GO:0042303,GO:0042475,GO:0042476,GO:0042481,GO:0042482,GO:0042487,GO:0042488,GO:0042493,GO:0042633,GO:0043062,GO:0043167,GO:0043169,GO:0043226,GO:0043227,GO:0043229,GO:0043231,GO:0043588,GO:0044421,GO:0044424,GO:0044464,GO:0044877,GO:0045595,GO:0046872,GO:0048513,GO:0048518,GO:0048545,GO:0048646,GO:0048731,GO:0048820,GO:0048856,GO:0048869,GO:0050789,GO:0050793,GO:0050794,GO:0050896,GO:0051094,GO:0051216,GO:0051239,GO:0051240,GO:0051384,GO:0051716,GO:0060429,GO:0060563,GO:0061448,GO:0065007,GO:0070167,GO:0070169,GO:0070170,GO:0070172,GO:0070173,GO:0070175,GO:0070482,GO:0070848,GO:0070887,GO:0071310,GO:0071383,GO:0071384,GO:0071385,GO:0071396,GO:0071407,GO:0071460,GO:0071466,GO:0071495,GO:0071496,GO:0071548,GO:0071549,GO:0071559,GO:0071695,GO:0071840,GO:0071895,GO:0071944,GO:0097187,GO:0097327,GO:0098773,GO:1901329,GO:1901654,GO:1901655,GO:1901700,GO:1901701,GO:2000026,GO:2000027
HiC_scaffold_2	AUGUSTUS	intron	117828099	117828984	1.0	-	.	ID=g10475.t1.intron1;Parent=g10475.t1
HiC_scaffold_2	AUGUSTUS	exon	117828985	117829980	.	-	.	ID=g10475.t1.exon2;Parent=g10475.t1
HiC_scaffold_2	AUGUSTUS	CDS	117828985	117829980	1.0	-	0	ID=g10475.t1.CDS2;Parent=g10475.t1
HiC_scaffold_2	AUGUSTUS	intron	117829981	117830317	1.0	-	.	ID=g10475.t1.intron2;Parent=g10475.t1
HiC_scaffold_2	AUGUSTUS	exon	117830318	117830404	.	-	.	ID=g10475.t1.exon3;Parent=g10475.t1
HiC_scaffold_2	AUGUSTUS	CDS	117830318	117830404	1.0	-	0	ID=g10475.t1.CDS3;Parent=g10475.t1
HiC_scaffold_2	AUGUSTUS	intron	117830405	117831757	1.0	-	.	ID=g10475.t1.intron3;Parent=g10475.t1
HiC_scaffold_2	AUGUSTUS	exon	117831758	117831808	.	-	.	ID=g10475.t1.exon4;Parent=g10475.t1
HiC_scaffold_2	AUGUSTUS	CDS	117831758	117831808	1.0	-	0	ID=g10475.t1.CDS4;Parent=g10475.t1
HiC_scaffold_2	AUGUSTUS	start_codon	117831806	117831808	.	-	0	ID=g10475.t1.start1;Parent=g10475.t1
HiC_scaffold_2	AUGUSTUS	start_codon	117937700	117937702	.	+	0	ID=g10476.t1.start1;Parent=g10476.t1
HiC_scaffold_2	AUGUSTUS	exon	117937700	117937753	.	+	.	ID=g10476.t1.exon1;Parent=g10476.t1
HiC_scaffold_2	AUGUSTUS	CDS	117937700	117937753	1.0	+	0	ID=g10476.t1.CDS1;Parent=g10476.t1
HiC_scaffold_2	AUGUSTUS	gene	117937700	117956879	.	+	.	ID=g10476
HiC_scaffold_2	AUGUSTUS	mRNA	117937700	117956879	1.0	+	.	ID=g10476.t1;Parent=g10476;em_target=9668.ENSMPUP00000002226;em_score=1416.7;em_evalue=0.0;em_tcov=.;em_OGs=KOG4004@1|root,KOG4004@2759|Eukaryota,38F55@33154|Opisthokonta,3B9E6@33208|Metazoa,3D2T7@33213|Bilateria,487KW@7711|Chordata,48Y0U@7742|Vertebrata,3J45X@40674|Mammalia,3EH7G@33554|Carnivora;em_COG_cat=W;em_desc=SPARC-like 1 (hevin);em_max_annot_lvl=33208|Metazoa;em_Preferred_name=SPARCL1;em_PFAMs=FOLN,Kazal_1,SPARC_Ca_bdg;em_GOs=GO:0003674,GO:0005488,GO:0005509,GO:0005518,GO:0005575,GO:0005576,GO:0005615,GO:0005622,GO:0005623,GO:0005737,GO:0005783,GO:0005788,GO:0006464,GO:0006807,GO:0008150,GO:0008152,GO:0009987,GO:0012505,GO:0019538,GO:0031974,GO:0032502,GO:0036211,GO:0043167,GO:0043169,GO:0043170,GO:0043226,GO:0043227,GO:0043229,GO:0043231,GO:0043233,GO:0043412,GO:0043687,GO:0044237,GO:0044238,GO:0044260,GO:0044267,GO:0044421,GO:0044422,GO:0044424,GO:0044432,GO:0044444,GO:0044446,GO:0044464,GO:0044877,GO:0045202,GO:0046872,GO:0048856,GO:0050840,GO:0070013,GO:0071704,GO:1901564
HiC_scaffold_2	AUGUSTUS	intron	117937754	117940806	1.0	+	.	ID=g10476.t1.intron1;Parent=g10476.t1
HiC_scaffold_2	AUGUSTUS	exon	117940807	117940980	.	+	.	ID=g10476.t1.exon2;Parent=g10476.t1
HiC_scaffold_2	AUGUSTUS	CDS	117940807	117940980	1.0	+	0	ID=g10476.t1.CDS2;Parent=g10476.t1
HiC_scaffold_2	AUGUSTUS	intron	117940981	117941358	1.0	+	.	ID=g10476.t1.intron2;Parent=g10476.t1
HiC_scaffold_2	AUGUSTUS	exon	117941359	117942354	.	+	.	ID=g10476.t1.exon3;Parent=g10476.t1
HiC_scaffold_2	AUGUSTUS	CDS	117941359	117942354	1.0	+	0	ID=g10476.t1.CDS3;Parent=g10476.t1
HiC_scaffold_2	AUGUSTUS	intron	117942355	117943865	1.0	+	.	ID=g10476.t1.intron3;Parent=g10476.t1
HiC_scaffold_2	AUGUSTUS	exon	117943866	117943938	.	+	.	ID=g10476.t1.exon4;Parent=g10476.t1
HiC_scaffold_2	AUGUSTUS	CDS	117943866	117943938	1.0	+	0	ID=g10476.t1.CDS4;Parent=g10476.t1
HiC_scaffold_2	AUGUSTUS	intron	117943939	117944713	1.0	+	.	ID=g10476.t1.intron4;Parent=g10476.t1
HiC_scaffold_2	AUGUSTUS	exon	117944714	117944832	.	+	.	ID=g10476.t1.exon5;Parent=g10476.t1
HiC_scaffold_2	AUGUSTUS	CDS	117944714	117944832	1.0	+	2	ID=g10476.t1.CDS5;Parent=g10476.t1
HiC_scaffold_2	AUGUSTUS	intron	117944833	117945524	1.0	+	.	ID=g10476.t1.intron5;Parent=g10476.t1
HiC_scaffold_2	AUGUSTUS	exon	117945525	117945645	.	+	.	ID=g10476.t1.exon6;Parent=g10476.t1
HiC_scaffold_2	AUGUSTUS	CDS	117945525	117945645	1.0	+	0	ID=g10476.t1.CDS6;Parent=g10476.t1
HiC_scaffold_2	AUGUSTUS	intron	117945646	117947564	1.0	+	.	ID=g10476.t1.intron6;Parent=g10476.t1
HiC_scaffold_2	AUGUSTUS	exon	117947565	117947701	.	+	.	ID=g10476.t1.exon7;Parent=g10476.t1
HiC_scaffold_2	AUGUSTUS	CDS	117947565	117947701	1.0	+	2	ID=g10476.t1.CDS7;Parent=g10476.t1
HiC_scaffold_2	AUGUSTUS	intron	117947702	117949611	1.0	+	.	ID=g10476.t1.intron7;Parent=g10476.t1
HiC_scaffold_2	AUGUSTUS	exon	117949612	117949760	.	+	.	ID=g10476.t1.exon8;Parent=g10476.t1
HiC_scaffold_2	AUGUSTUS	CDS	117949612	117949760	1.0	+	0	ID=g10476.t1.CDS8;Parent=g10476.t1
HiC_scaffold_2	AUGUSTUS	intron	117949761	117950374	1.0	+	.	ID=g10476.t1.intron8;Parent=g10476.t1
HiC_scaffold_2	AUGUSTUS	exon	117950375	117950523	.	+	.	ID=g10476.t1.exon9;Parent=g10476.t1
HiC_scaffold_2	AUGUSTUS	CDS	117950375	117950523	1.0	+	1	ID=g10476.t1.CDS9;Parent=g10476.t1
HiC_scaffold_2	AUGUSTUS	intron	117950524	117956850	1.0	+	.	ID=g10476.t1.intron9;Parent=g10476.t1
HiC_scaffold_2	AUGUSTUS	exon	117956851	117956879	.	+	.	ID=g10476.t1.exon10;Parent=g10476.t1
HiC_scaffold_2	AUGUSTUS	CDS	117956851	117956879	1.0	+	2	ID=g10476.t1.CDS10;Parent=g10476.t1
HiC_scaffold_2	AUGUSTUS	stop_codon	117956877	117956879	.	+	0	ID=g10476.t1.stop1;Parent=g10476.t1
HiC_scaffold_2	AUGUSTUS	stop_codon	117971442	117971444	.	-	0	ID=g10477.t1.stop1;Parent=g10477.t1
HiC_scaffold_2	AUGUSTUS	exon	117971442	117971626	.	-	.	ID=g10477.t1.exon1;Parent=g10477.t1
HiC_scaffold_2	AUGUSTUS	CDS	117971442	117971626	1.0	-	2	ID=g10477.t1.CDS1;Parent=g10477.t1
HiC_scaffold_2	AUGUSTUS	gene	117971442	117994783	.	-	.	ID=g10477
HiC_scaffold_2	AUGUSTUS	mRNA	117971442	117994783	0.99	-	.	ID=g10477.t1;Parent=g10477;em_target=9668.ENSMPUP00000002234;em_score=799.2;em_evalue=1.9e-243;em_tcov=.;em_OGs=KOG4195@1|root,KOG4195@2759|Eukaryota,38G6X@33154|Opisthokonta,3BDW8@33208|Metazoa,3CZU4@33213|Bilateria,487SH@7711|Chordata,496CW@7742|Vertebrata,3JBUM@40674|Mammalia,3EM7T@33554|Carnivora;em_COG_cat=P;em_desc=Nudix (nucleoside diphosphate linked moiety X)-type motif 9;em_max_annot_lvl=33208|Metazoa;em_Preferred_name=NUDT9;em_EC=3.6.1.13;em_KEGG_ko=ko:K13988;em_KEGG_Pathway=ko00230,map00230;em_KEGG_Reaction=R01054;em_KEGG_rclass=RC00002;em_BRITE=ko00000,ko00001,ko01000;em_PFAMs=NUDIX;em_GOs=GO:0003674,GO:0003824,GO:0005575,GO:0005622,GO:0005623,GO:0005737,GO:0005739,GO:0005759,GO:0006139,GO:0006163,GO:0006195,GO:0006725,GO:0006753,GO:0006793,GO:0006796,GO:0006807,GO:0008150,GO:0008152,GO:0009056,GO:0009058,GO:0009117,GO:0009123,GO:0009125,GO:0009126,GO:0009128,GO:0009132,GO:0009134,GO:0009135,GO:0009137,GO:0009150,GO:0009154,GO:0009158,GO:0009161,GO:0009166,GO:0009167,GO:0009169,GO:0009179,GO:0009181,GO:0009185,GO:0009191,GO:0009259,GO:0009261,GO:0009987,GO:0016462,GO:0016787,GO:0016817,GO:0016818,GO:0017110,GO:0018130,GO:0019144,GO:0019438,GO:0019439,GO:0019637,GO:0019693,GO:0031974,GO:0034404,GO:0034641,GO:0034654,GO:0034655,GO:0034656,GO:0043226,GO:0043227,GO:0043229,GO:0043231,GO:0043233,GO:0043262,GO:0044237,GO:0044238,GO:0044248,GO:0044249,GO:0044270,GO:0044271,GO:0044281,GO:0044282,GO:0044283,GO:0044422,GO:0044424,GO:0044429,GO:0044444,GO:0044446,GO:0044464,GO:0046031,GO:0046032,GO:0046434,GO:0046483,GO:0046700,GO:0046707,GO:0046709,GO:0047631,GO:0055086,GO:0070013,GO:0071704,GO:0072521,GO:0072523,GO:1901135,GO:1901136,GO:1901292,GO:1901360,GO:1901361,GO:1901362,GO:1901564,GO:1901565,GO:1901575,GO:1901576
HiC_scaffold_2	AUGUSTUS	intron	117971627	117972456	1.0	-	.	ID=g10477.t1.intron1;Parent=g10477.t1
HiC_scaffold_2	AUGUSTUS	exon	117972457	117972541	.	-	.	ID=g10477.t1.exon2;Parent=g10477.t1
HiC_scaffold_2	AUGUSTUS	CDS	117972457	117972541	1.0	-	0	ID=g10477.t1.CDS2;Parent=g10477.t1
HiC_scaffold_2	AUGUSTUS	intron	117972542	117974380	1.0	-	.	ID=g10477.t1.intron2;Parent=g10477.t1
HiC_scaffold_2	AUGUSTUS	exon	117974381	117974527	.	-	.	ID=g10477.t1.exon3;Parent=g10477.t1
HiC_scaffold_2	AUGUSTUS	CDS	117974381	117974527	1.0	-	0	ID=g10477.t1.CDS3;Parent=g10477.t1
HiC_scaffold_2	AUGUSTUS	intron	117974528	117978372	1.0	-	.	ID=g10477.t1.intron3;Parent=g10477.t1
HiC_scaffold_2	AUGUSTUS	exon	117978373	117978484	.	-	.	ID=g10477.t1.exon4;Parent=g10477.t1
HiC_scaffold_2	AUGUSTUS	CDS	117978373	117978484	1.0	-	1	ID=g10477.t1.CDS4;Parent=g10477.t1
HiC_scaffold_2	AUGUSTUS	intron	117978485	117983819	1.0	-	.	ID=g10477.t1.intron4;Parent=g10477.t1
HiC_scaffold_2	AUGUSTUS	exon	117983820	117983906	.	-	.	ID=g10477.t1.exon5;Parent=g10477.t1
HiC_scaffold_2	AUGUSTUS	CDS	117983820	117983906	1.0	-	1	ID=g10477.t1.CDS5;Parent=g10477.t1
HiC_scaffold_2	AUGUSTUS	intron	117983907	117986580	1.0	-	.	ID=g10477.t1.intron5;Parent=g10477.t1
HiC_scaffold_2	AUGUSTUS	exon	117986581	117986676	.	-	.	ID=g10477.t1.exon6;Parent=g10477.t1
HiC_scaffold_2	AUGUSTUS	CDS	117986581	117986676	1.0	-	1	ID=g10477.t1.CDS6;Parent=g10477.t1
HiC_scaffold_2	AUGUSTUS	intron	117986677	117988927	1.0	-	.	ID=g10477.t1.intron6;Parent=g10477.t1
HiC_scaffold_2	AUGUSTUS	exon	117988928	117989167	.	-	.	ID=g10477.t1.exon7;Parent=g10477.t1
HiC_scaffold_2	AUGUSTUS	CDS	117988928	117989167	0.99	-	1	ID=g10477.t1.CDS7;Parent=g10477.t1
HiC_scaffold_2	AUGUSTUS	intron	117989168	117994676	1.0	-	.	ID=g10477.t1.intron7;Parent=g10477.t1
HiC_scaffold_2	AUGUSTUS	exon	117994677	117994783	.	-	.	ID=g10477.t1.exon8;Parent=g10477.t1
HiC_scaffold_2	AUGUSTUS	CDS	117994677	117994783	1.0	-	0	ID=g10477.t1.CDS8;Parent=g10477.t1
HiC_scaffold_2	AUGUSTUS	start_codon	117994781	117994783	.	-	0	ID=g10477.t1.start1;Parent=g10477.t1
HiC_scaffold_2	gmst	start_codon	118004424	118004426	61.086125	+	0	ID=g10478.t3.start1;Parent=g10478.t3
HiC_scaffold_2	gmst	start_codon	118004424	118004426	70.916242	+	0	ID=g10478.t2.start1;Parent=g10478.t2
HiC_scaffold_2	gmst	CDS	118004424	118004648	61.086125	+	0	ID=g10478.t3.CDS1;Parent=g10478.t3
HiC_scaffold_2	gmst	exon	118004424	118004648	61.086125	+	0	ID=g10478.t3.exon1;Parent=g10478.t3
HiC_scaffold_2	gmst	CDS	118004424	118004648	70.916242	+	0	ID=g10478.t2.CDS1;Parent=g10478.t2
HiC_scaffold_2	gmst	exon	118004424	118004648	70.916242	+	0	ID=g10478.t2.exon1;Parent=g10478.t2
HiC_scaffold_2	AUGUSTUS	gene	118004424	118041846	.	+	.	ID=g10478
HiC_scaffold_2	gmst	mRNA	118004424	118041846	.	+	.	ID=g10478.t2;Parent=g10478;em_target=9668.ENSMPUP00000002237;em_score=639.8;em_evalue=2.7e-195;em_tcov=.;em_OGs=COG1028@1|root,KOG1201@2759|Eukaryota,38D81@33154|Opisthokonta,3BIUF@33208|Metazoa,3CWCP@33213|Bilateria,48189@7711|Chordata,490KE@7742|Vertebrata,3J5ZC@40674|Mammalia,3EP6Q@33554|Carnivora;em_COG_cat=Q;em_desc=Hydroxysteroid 17-beta dehydrogenase 11;em_max_annot_lvl=33208|Metazoa;em_Preferred_name=HSD17B11;em_PFAMs=adh_short;em_GOs=GO:0003674,GO:0003824,GO:0004303,GO:0005575,GO:0005622,GO:0005623,GO:0005737,GO:0005783,GO:0005811,GO:0005829,GO:0006629,GO:0006694,GO:0006703,GO:0006706,GO:0006710,GO:0008150,GO:0008152,GO:0008202,GO:0008209,GO:0008210,GO:0008610,GO:0009056,GO:0009058,GO:0009987,GO:0010817,GO:0012505,GO:0016042,GO:0016229,GO:0016491,GO:0016614,GO:0016616,GO:0033764,GO:0034754,GO:0042445,GO:0042446,GO:0042447,GO:0043226,GO:0043227,GO:0043228,GO:0043229,GO:0043231,GO:0043232,GO:0044237,GO:0044238,GO:0044249,GO:0044424,GO:0044444,GO:0044464,GO:0055114,GO:0065007,GO:0065008,GO:0071704,GO:1901360,GO:1901361,GO:1901362,GO:1901575,GO:1901576
HiC_scaffold_2	gmst	mRNA	118004424	118041846	.	+	.	ID=g10478.t3;Parent=g10478;em_target=9668.ENSMPUP00000002237;em_score=542.5;em_evalue=7.2e-166;em_tcov=.;em_OGs=COG1028@1|root,KOG1201@2759|Eukaryota,38D81@33154|Opisthokonta,3BIUF@33208|Metazoa,3CWCP@33213|Bilateria,48189@7711|Chordata,490KE@7742|Vertebrata,3J5ZC@40674|Mammalia,3EP6Q@33554|Carnivora;em_COG_cat=Q;em_desc=Hydroxysteroid 17-beta dehydrogenase 11;em_max_annot_lvl=33208|Metazoa;em_Preferred_name=HSD17B11;em_PFAMs=adh_short;em_GOs=GO:0003674,GO:0003824,GO:0004303,GO:0005575,GO:0005622,GO:0005623,GO:0005737,GO:0005783,GO:0005811,GO:0005829,GO:0006629,GO:0006694,GO:0006703,GO:0006706,GO:0006710,GO:0008150,GO:0008152,GO:0008202,GO:0008209,GO:0008210,GO:0008610,GO:0009056,GO:0009058,GO:0009987,GO:0010817,GO:0012505,GO:0016042,GO:0016229,GO:0016491,GO:0016614,GO:0016616,GO:0033764,GO:0034754,GO:0042445,GO:0042446,GO:0042447,GO:0043226,GO:0043227,GO:0043228,GO:0043229,GO:0043231,GO:0043232,GO:0044237,GO:0044238,GO:0044249,GO:0044424,GO:0044444,GO:0044464,GO:0055114,GO:0065007,GO:0065008,GO:0071704,GO:1901360,GO:1901361,GO:1901362,GO:1901575,GO:1901576
HiC_scaffold_2	AUGUSTUS	start_codon	118004439	118004441	.	+	0	ID=g10478.t1.start1;Parent=g10478.t1
HiC_scaffold_2	AUGUSTUS	exon	118004439	118004648	.	+	.	ID=g10478.t1.exon1;Parent=g10478.t1
HiC_scaffold_2	AUGUSTUS	CDS	118004439	118004648	1.0	+	0	ID=g10478.t1.CDS1;Parent=g10478.t1
HiC_scaffold_2	AUGUSTUS	mRNA	118004439	118041846	1.0	+	.	ID=g10478.t1;Parent=g10478;em_target=9668.ENSMPUP00000002237;em_score=639.9;em_evalue=2.5e-195;em_tcov=.;em_OGs=COG1028@1|root,KOG1201@2759|Eukaryota,38D81@33154|Opisthokonta,3BIUF@33208|Metazoa,3CWCP@33213|Bilateria,48189@7711|Chordata,490KE@7742|Vertebrata,3J5ZC@40674|Mammalia,3EP6Q@33554|Carnivora;em_COG_cat=Q;em_desc=Hydroxysteroid 17-beta dehydrogenase 11;em_max_annot_lvl=33208|Metazoa;em_Preferred_name=HSD17B11;em_PFAMs=adh_short;em_GOs=GO:0003674,GO:0003824,GO:0004303,GO:0005575,GO:0005622,GO:0005623,GO:0005737,GO:0005783,GO:0005811,GO:0005829,GO:0006629,GO:0006694,GO:0006703,GO:0006706,GO:0006710,GO:0008150,GO:0008152,GO:0008202,GO:0008209,GO:0008210,GO:0008610,GO:0009056,GO:0009058,GO:0009987,GO:0010817,GO:0012505,GO:0016042,GO:0016229,GO:0016491,GO:0016614,GO:0016616,GO:0033764,GO:0034754,GO:0042445,GO:0042446,GO:0042447,GO:0043226,GO:0043227,GO:0043228,GO:0043229,GO:0043231,GO:0043232,GO:0044237,GO:0044238,GO:0044249,GO:0044424,GO:0044444,GO:0044464,GO:0055114,GO:0065007,GO:0065008,GO:0071704,GO:1901360,GO:1901361,GO:1901362,GO:1901575,GO:1901576
HiC_scaffold_2	AUGUSTUS	intron	118004649	118011647	1.0	+	.	ID=g10478.t1.intron1;Parent=g10478.t1
HiC_scaffold_2	gmst	intron	118004649	118011647	61.086125	+	0	ID=g10478.t3.intron1;Parent=g10478.t3
HiC_scaffold_2	gmst	intron	118004649	118011647	70.916242	+	0	ID=g10478.t2.intron1;Parent=g10478.t2
HiC_scaffold_2	AUGUSTUS	exon	118011648	118011755	.	+	.	ID=g10478.t1.exon2;Parent=g10478.t1
HiC_scaffold_2	AUGUSTUS	CDS	118011648	118011755	1.0	+	0	ID=g10478.t1.CDS2;Parent=g10478.t1
HiC_scaffold_2	gmst	CDS	118011648	118011755	61.086125	+	0	ID=g10478.t3.CDS2;Parent=g10478.t3
HiC_scaffold_2	gmst	exon	118011648	118011755	61.086125	+	0	ID=g10478.t3.exon2;Parent=g10478.t3
HiC_scaffold_2	gmst	CDS	118011648	118011755	70.916242	+	0	ID=g10478.t2.CDS2;Parent=g10478.t2
HiC_scaffold_2	gmst	exon	118011648	118011755	70.916242	+	0	ID=g10478.t2.exon2;Parent=g10478.t2
HiC_scaffold_2	AUGUSTUS	intron	118011756	118014288	1.0	+	.	ID=g10478.t1.intron2;Parent=g10478.t1
HiC_scaffold_2	gmst	intron	118011756	118014288	61.086125	+	0	ID=g10478.t3.intron2;Parent=g10478.t3
HiC_scaffold_2	gmst	intron	118011756	118014288	70.916242	+	0	ID=g10478.t2.intron2;Parent=g10478.t2
HiC_scaffold_2	AUGUSTUS	exon	118014289	118014420	.	+	.	ID=g10478.t1.exon3;Parent=g10478.t1
HiC_scaffold_2	AUGUSTUS	CDS	118014289	118014420	1.0	+	0	ID=g10478.t1.CDS3;Parent=g10478.t1
HiC_scaffold_2	gmst	CDS	118014289	118014420	61.086125	+	0	ID=g10478.t3.CDS3;Parent=g10478.t3
HiC_scaffold_2	gmst	exon	118014289	118014420	61.086125	+	0	ID=g10478.t3.exon3;Parent=g10478.t3
HiC_scaffold_2	gmst	CDS	118014289	118014420	70.916242	+	0	ID=g10478.t2.CDS3;Parent=g10478.t2
HiC_scaffold_2	gmst	exon	118014289	118014420	70.916242	+	0	ID=g10478.t2.exon3;Parent=g10478.t2
HiC_scaffold_2	AUGUSTUS	intron	118014421	118016349	1.0	+	.	ID=g10478.t1.intron3;Parent=g10478.t1
HiC_scaffold_2	gmst	intron	118014421	118016349	61.086125	+	0	ID=g10478.t3.intron3;Parent=g10478.t3
HiC_scaffold_2	gmst	intron	118014421	118016349	70.916242	+	0	ID=g10478.t2.intron3;Parent=g10478.t2
HiC_scaffold_2	AUGUSTUS	exon	118016350	118016456	.	+	.	ID=g10478.t1.exon4;Parent=g10478.t1
HiC_scaffold_2	AUGUSTUS	CDS	118016350	118016456	1.0	+	0	ID=g10478.t1.CDS4;Parent=g10478.t1
HiC_scaffold_2	gmst	CDS	118016350	118016456	61.086125	+	0	ID=g10478.t3.CDS4;Parent=g10478.t3
HiC_scaffold_2	gmst	exon	118016350	118016456	61.086125	+	0	ID=g10478.t3.exon4;Parent=g10478.t3
HiC_scaffold_2	gmst	CDS	118016350	118016456	70.916242	+	0	ID=g10478.t2.CDS4;Parent=g10478.t2
HiC_scaffold_2	gmst	exon	118016350	118016456	70.916242	+	0	ID=g10478.t2.exon4;Parent=g10478.t2
HiC_scaffold_2	AUGUSTUS	intron	118016457	118024690	1.0	+	.	ID=g10478.t1.intron4;Parent=g10478.t1
HiC_scaffold_2	gmst	intron	118016457	118024690	61.086125	+	0	ID=g10478.t3.intron4;Parent=g10478.t3
HiC_scaffold_2	gmst	intron	118016457	118024690	70.916242	+	0	ID=g10478.t2.intron4;Parent=g10478.t2
HiC_scaffold_2	AUGUSTUS	exon	118024691	118024828	.	+	.	ID=g10478.t1.exon5;Parent=g10478.t1
HiC_scaffold_2	AUGUSTUS	CDS	118024691	118024828	1.0	+	1	ID=g10478.t1.CDS5;Parent=g10478.t1
HiC_scaffold_2	gmst	CDS	118024691	118024828	61.086125	+	1	ID=g10478.t3.CDS5;Parent=g10478.t3
HiC_scaffold_2	gmst	exon	118024691	118024828	61.086125	+	1	ID=g10478.t3.exon5;Parent=g10478.t3
HiC_scaffold_2	gmst	CDS	118024691	118024828	70.916242	+	1	ID=g10478.t2.CDS5;Parent=g10478.t2
HiC_scaffold_2	gmst	exon	118024691	118024828	70.916242	+	1	ID=g10478.t2.exon5;Parent=g10478.t2
HiC_scaffold_2	AUGUSTUS	intron	118024829	118036579	1.0	+	.	ID=g10478.t1.intron5;Parent=g10478.t1
HiC_scaffold_2	gmst	intron	118024829	118036579	70.916242	+	0	ID=g10478.t2.intron5;Parent=g10478.t2
HiC_scaffold_2	gmst	intron	118024829	118041755	61.086125	+	0	ID=g10478.t3.intron5;Parent=g10478.t3
HiC_scaffold_2	AUGUSTUS	exon	118036580	118036696	.	+	.	ID=g10478.t1.exon6;Parent=g10478.t1
HiC_scaffold_2	AUGUSTUS	CDS	118036580	118036696	1.0	+	1	ID=g10478.t1.CDS6;Parent=g10478.t1
HiC_scaffold_2	gmst	CDS	118036580	118036696	70.916242	+	1	ID=g10478.t2.CDS6;Parent=g10478.t2
HiC_scaffold_2	gmst	exon	118036580	118036696	70.916242	+	1	ID=g10478.t2.exon6;Parent=g10478.t2
HiC_scaffold_2	AUGUSTUS	intron	118036697	118041755	1.0	+	.	ID=g10478.t1.intron6;Parent=g10478.t1
HiC_scaffold_2	gmst	intron	118036697	118041755	70.916242	+	0	ID=g10478.t2.intron6;Parent=g10478.t2
HiC_scaffold_2	AUGUSTUS	exon	118041756	118041846	.	+	.	ID=g10478.t1.exon7;Parent=g10478.t1
HiC_scaffold_2	AUGUSTUS	CDS	118041756	118041846	1.0	+	1	ID=g10478.t1.CDS7;Parent=g10478.t1
HiC_scaffold_2	gmst	CDS	118041756	118041846	61.086125	+	1	ID=g10478.t3.CDS6;Parent=g10478.t3
HiC_scaffold_2	gmst	exon	118041756	118041846	61.086125	+	1	ID=g10478.t3.exon6;Parent=g10478.t3
HiC_scaffold_2	gmst	CDS	118041756	118041846	70.916242	+	1	ID=g10478.t2.CDS7;Parent=g10478.t2
HiC_scaffold_2	gmst	exon	118041756	118041846	70.916242	+	1	ID=g10478.t2.exon7;Parent=g10478.t2
HiC_scaffold_2	AUGUSTUS	stop_codon	118041844	118041846	.	+	0	ID=g10478.t1.stop1;Parent=g10478.t1
HiC_scaffold_2	gmst	stop_codon	118041844	118041846	61.086125	+	0	ID=g10478.t3.stop1;Parent=g10478.t3
HiC_scaffold_2	gmst	stop_codon	118041844	118041846	70.916242	+	0	ID=g10478.t2.stop1;Parent=g10478.t2
HiC_scaffold_2	AUGUSTUS	start_codon	118171718	118171720	.	+	0	ID=g10479.t1.start1;Parent=g10479.t1
HiC_scaffold_2	AUGUSTUS	start_codon	118171718	118171720	.	+	0	ID=g10479.t2.start1;Parent=g10479.t2
HiC_scaffold_2	AUGUSTUS	exon	118171718	118171939	.	+	.	ID=g10479.t1.exon1;Parent=g10479.t1
HiC_scaffold_2	AUGUSTUS	exon	118171718	118171939	.	+	.	ID=g10479.t2.exon1;Parent=g10479.t2
HiC_scaffold_2	AUGUSTUS	CDS	118171718	118171939	1.0	+	0	ID=g10479.t1.CDS1;Parent=g10479.t1
HiC_scaffold_2	AUGUSTUS	CDS	118171718	118171939	1.0	+	0	ID=g10479.t2.CDS1;Parent=g10479.t2
HiC_scaffold_2	AUGUSTUS	mRNA	118171718	118198271	1.0	+	.	ID=g10479.t2;Parent=g10479;em_target=9668.ENSMPUP00000002242;em_score=1455.9;em_evalue=0.0;em_tcov=.;em_OGs=KOG4441@1|root,KOG4441@2759|Eukaryota,39V6V@33154|Opisthokonta,3BD1Q@33208|Metazoa,3D1G3@33213|Bilateria,484WK@7711|Chordata,48Z4A@7742|Vertebrata,3J7NG@40674|Mammalia,3EJ2E@33554|Carnivora;em_COG_cat=T;em_desc=family member 8;em_max_annot_lvl=33208|Metazoa;em_Preferred_name=KLHL8;em_KEGG_ko=ko:K10446;em_BRITE=ko00000,ko04121;em_PFAMs=BACK,BTB,Kelch_1;em_GOs=GO:0000151,GO:0005575,GO:0005622,GO:0005623,GO:0005634,GO:0005654,GO:0006464,GO:0006508,GO:0006511,GO:0006807,GO:0008150,GO:0008152,GO:0009056,GO:0009057,GO:0009987,GO:0014069,GO:0016567,GO:0019538,GO:0019941,GO:0030163,GO:0031461,GO:0031463,GO:0031974,GO:0031981,GO:0032279,GO:0032446,GO:0032991,GO:0036211,GO:0036477,GO:0042995,GO:0043005,GO:0043025,GO:0043170,GO:0043226,GO:0043227,GO:0043229,GO:0043231,GO:0043233,GO:0043412,GO:0043632,GO:0044237,GO:0044238,GO:0044248,GO:0044257,GO:0044260,GO:0044265,GO:0044267,GO:0044297,GO:0044422,GO:0044424,GO:0044428,GO:0044446,GO:0044456,GO:0044464,GO:0045202,GO:0051603,GO:0070013,GO:0070647,GO:0071704,GO:0097458,GO:0098794,GO:0098984,GO:0099572,GO:0120025,GO:1901564,GO:1901565,GO:1901575,GO:1902494,GO:1990234
HiC_scaffold_2	AUGUSTUS	gene	118171718	118199672	.	+	.	ID=g10479
HiC_scaffold_2	AUGUSTUS	mRNA	118171718	118199672	1.0	+	.	ID=g10479.t1;Parent=g10479;em_target=29073.XP_008704397.1;em_score=1441.5;em_evalue=0.0;em_tcov=.;em_OGs=KOG4441@1|root,KOG4441@2759|Eukaryota,39V6V@33154|Opisthokonta,3BD1Q@33208|Metazoa,3D1G3@33213|Bilateria,484WK@7711|Chordata,48Z4A@7742|Vertebrata,3J7NG@40674|Mammalia,3EJ2E@33554|Carnivora;em_COG_cat=T;em_desc=family member 8;em_max_annot_lvl=33208|Metazoa;em_Preferred_name=KLHL8;em_KEGG_ko=ko:K10446;em_BRITE=ko00000,ko04121;em_PFAMs=BACK,BTB,Kelch_1;em_GOs=GO:0000151,GO:0005575,GO:0005622,GO:0005623,GO:0005634,GO:0005654,GO:0006464,GO:0006508,GO:0006511,GO:0006807,GO:0008150,GO:0008152,GO:0009056,GO:0009057,GO:0009987,GO:0014069,GO:0016567,GO:0019538,GO:0019941,GO:0030163,GO:0031461,GO:0031463,GO:0031974,GO:0031981,GO:0032279,GO:0032446,GO:0032991,GO:0036211,GO:0036477,GO:0042995,GO:0043005,GO:0043025,GO:0043170,GO:0043226,GO:0043227,GO:0043229,GO:0043231,GO:0043233,GO:0043412,GO:0043632,GO:0044237,GO:0044238,GO:0044248,GO:0044257,GO:0044260,GO:0044265,GO:0044267,GO:0044297,GO:0044422,GO:0044424,GO:0044428,GO:0044446,GO:0044456,GO:0044464,GO:0045202,GO:0051603,GO:0070013,GO:0070647,GO:0071704,GO:0097458,GO:0098794,GO:0098984,GO:0099572,GO:0120025,GO:1901564,GO:1901565,GO:1901575,GO:1902494,GO:1990234
HiC_scaffold_2	AUGUSTUS	intron	118171940	118179986	1.0	+	.	ID=g10479.t1.intron1;Parent=g10479.t1
HiC_scaffold_2	AUGUSTUS	intron	118171940	118179986	1.0	+	.	ID=g10479.t2.intron1;Parent=g10479.t2
HiC_scaffold_2	AUGUSTUS	exon	118179987	118180535	.	+	.	ID=g10479.t1.exon2;Parent=g10479.t1
HiC_scaffold_2	AUGUSTUS	exon	118179987	118180535	.	+	.	ID=g10479.t2.exon2;Parent=g10479.t2
HiC_scaffold_2	AUGUSTUS	CDS	118179987	118180535	1.0	+	0	ID=g10479.t1.CDS2;Parent=g10479.t1
HiC_scaffold_2	AUGUSTUS	CDS	118179987	118180535	1.0	+	0	ID=g10479.t2.CDS2;Parent=g10479.t2
HiC_scaffold_2	AUGUSTUS	intron	118180536	118182199	1.0	+	.	ID=g10479.t1.intron2;Parent=g10479.t1
HiC_scaffold_2	AUGUSTUS	intron	118180536	118182199	1.0	+	.	ID=g10479.t2.intron2;Parent=g10479.t2
HiC_scaffold_2	AUGUSTUS	exon	118182200	118182386	.	+	.	ID=g10479.t1.exon3;Parent=g10479.t1
HiC_scaffold_2	AUGUSTUS	exon	118182200	118182386	.	+	.	ID=g10479.t2.exon3;Parent=g10479.t2
HiC_scaffold_2	AUGUSTUS	CDS	118182200	118182386	1.0	+	0	ID=g10479.t1.CDS3;Parent=g10479.t1
HiC_scaffold_2	AUGUSTUS	CDS	118182200	118182386	1.0	+	0	ID=g10479.t2.CDS3;Parent=g10479.t2
HiC_scaffold_2	AUGUSTUS	intron	118182387	118187241	1.0	+	.	ID=g10479.t1.intron3;Parent=g10479.t1
HiC_scaffold_2	AUGUSTUS	intron	118182387	118187241	1.0	+	.	ID=g10479.t2.intron3;Parent=g10479.t2
HiC_scaffold_2	AUGUSTUS	exon	118187242	118187385	.	+	.	ID=g10479.t1.exon4;Parent=g10479.t1
HiC_scaffold_2	AUGUSTUS	exon	118187242	118187385	.	+	.	ID=g10479.t2.exon4;Parent=g10479.t2
HiC_scaffold_2	AUGUSTUS	CDS	118187242	118187385	1.0	+	2	ID=g10479.t1.CDS4;Parent=g10479.t1
HiC_scaffold_2	AUGUSTUS	CDS	118187242	118187385	1.0	+	2	ID=g10479.t2.CDS4;Parent=g10479.t2
HiC_scaffold_2	AUGUSTUS	intron	118187386	118188568	1.0	+	.	ID=g10479.t1.intron4;Parent=g10479.t1
HiC_scaffold_2	AUGUSTUS	intron	118187386	118188568	1.0	+	.	ID=g10479.t2.intron4;Parent=g10479.t2
HiC_scaffold_2	AUGUSTUS	exon	118188569	118188680	.	+	.	ID=g10479.t1.exon5;Parent=g10479.t1
HiC_scaffold_2	AUGUSTUS	exon	118188569	118188680	.	+	.	ID=g10479.t2.exon5;Parent=g10479.t2
HiC_scaffold_2	AUGUSTUS	CDS	118188569	118188680	1.0	+	2	ID=g10479.t1.CDS5;Parent=g10479.t1
HiC_scaffold_2	AUGUSTUS	CDS	118188569	118188680	1.0	+	2	ID=g10479.t2.CDS5;Parent=g10479.t2
HiC_scaffold_2	AUGUSTUS	intron	118188681	118195090	1.0	+	.	ID=g10479.t1.intron5;Parent=g10479.t1
HiC_scaffold_2	AUGUSTUS	intron	118188681	118195090	1.0	+	.	ID=g10479.t2.intron5;Parent=g10479.t2
HiC_scaffold_2	AUGUSTUS	exon	118195091	118195259	.	+	.	ID=g10479.t1.exon6;Parent=g10479.t1
HiC_scaffold_2	AUGUSTUS	exon	118195091	118195259	.	+	.	ID=g10479.t2.exon6;Parent=g10479.t2
HiC_scaffold_2	AUGUSTUS	CDS	118195091	118195259	1.0	+	1	ID=g10479.t1.CDS6;Parent=g10479.t1
HiC_scaffold_2	AUGUSTUS	CDS	118195091	118195259	1.0	+	1	ID=g10479.t2.CDS6;Parent=g10479.t2
HiC_scaffold_2	AUGUSTUS	intron	118195260	118195474	1.0	+	.	ID=g10479.t1.intron6;Parent=g10479.t1
HiC_scaffold_2	AUGUSTUS	intron	118195260	118195474	1.0	+	.	ID=g10479.t2.intron6;Parent=g10479.t2
HiC_scaffold_2	AUGUSTUS	exon	118195475	118195634	.	+	.	ID=g10479.t1.exon7;Parent=g10479.t1
HiC_scaffold_2	AUGUSTUS	exon	118195475	118195634	.	+	.	ID=g10479.t2.exon7;Parent=g10479.t2
HiC_scaffold_2	AUGUSTUS	CDS	118195475	118195634	1.0	+	0	ID=g10479.t1.CDS7;Parent=g10479.t1
HiC_scaffold_2	AUGUSTUS	CDS	118195475	118195634	1.0	+	0	ID=g10479.t2.CDS7;Parent=g10479.t2
HiC_scaffold_2	AUGUSTUS	intron	118195635	118197703	1.0	+	.	ID=g10479.t1.intron7;Parent=g10479.t1
HiC_scaffold_2	AUGUSTUS	intron	118195635	118197703	1.0	+	.	ID=g10479.t2.intron7;Parent=g10479.t2
HiC_scaffold_2	AUGUSTUS	exon	118197704	118197905	.	+	.	ID=g10479.t1.exon8;Parent=g10479.t1
HiC_scaffold_2	AUGUSTUS	exon	118197704	118197905	.	+	.	ID=g10479.t2.exon8;Parent=g10479.t2
HiC_scaffold_2	AUGUSTUS	CDS	118197704	118197905	1.0	+	2	ID=g10479.t1.CDS8;Parent=g10479.t1
HiC_scaffold_2	AUGUSTUS	CDS	118197704	118197905	1.0	+	2	ID=g10479.t2.CDS8;Parent=g10479.t2
HiC_scaffold_2	AUGUSTUS	intron	118197906	118198147	1.0	+	.	ID=g10479.t1.intron8;Parent=g10479.t1
HiC_scaffold_2	AUGUSTUS	intron	118197906	118198147	1.0	+	.	ID=g10479.t2.intron8;Parent=g10479.t2
HiC_scaffold_2	AUGUSTUS	exon	118198148	118198232	.	+	.	ID=g10479.t1.exon9;Parent=g10479.t1
HiC_scaffold_2	AUGUSTUS	CDS	118198148	118198232	1.0	+	1	ID=g10479.t1.CDS9;Parent=g10479.t1
HiC_scaffold_2	AUGUSTUS	exon	118198148	118198271	.	+	.	ID=g10479.t2.exon9;Parent=g10479.t2
HiC_scaffold_2	AUGUSTUS	CDS	118198148	118198271	1.0	+	1	ID=g10479.t2.CDS9;Parent=g10479.t2
HiC_scaffold_2	AUGUSTUS	intron	118198233	118199627	1.0	+	.	ID=g10479.t1.intron9;Parent=g10479.t1
HiC_scaffold_2	AUGUSTUS	stop_codon	118198269	118198271	.	+	0	ID=g10479.t2.stop1;Parent=g10479.t2
HiC_scaffold_2	AUGUSTUS	exon	118199628	118199672	.	+	.	ID=g10479.t1.exon10;Parent=g10479.t1
HiC_scaffold_2	AUGUSTUS	CDS	118199628	118199672	1.0	+	0	ID=g10479.t1.CDS10;Parent=g10479.t1
HiC_scaffold_2	AUGUSTUS	stop_codon	118199670	118199672	.	+	0	ID=g10479.t1.stop1;Parent=g10479.t1
HiC_scaffold_2	AUGUSTUS	stop_codon	118244351	118244353	.	-	0	ID=g10480.t1.stop1;Parent=g10480.t1
HiC_scaffold_2	AUGUSTUS	stop_codon	118244351	118244353	.	-	0	ID=g10480.t2.stop1;Parent=g10480.t2
HiC_scaffold_2	AUGUSTUS	stop_codon	118244351	118244353	.	-	0	ID=g10480.t4.stop1;Parent=g10480.t4
HiC_scaffold_2	gmst	stop_codon	118244351	118244353	295.918756	-	0	ID=g10480.t3.stop1;Parent=g10480.t3
HiC_scaffold_2	AUGUSTUS	exon	118244351	118244472	.	-	.	ID=g10480.t1.exon1;Parent=g10480.t1
HiC_scaffold_2	AUGUSTUS	exon	118244351	118244472	.	-	.	ID=g10480.t2.exon1;Parent=g10480.t2
HiC_scaffold_2	AUGUSTUS	exon	118244351	118244472	.	-	.	ID=g10480.t4.exon1;Parent=g10480.t4
HiC_scaffold_2	AUGUSTUS	CDS	118244351	118244472	1.0	-	2	ID=g10480.t1.CDS1;Parent=g10480.t1
HiC_scaffold_2	AUGUSTUS	CDS	118244351	118244472	1.0	-	2	ID=g10480.t2.CDS1;Parent=g10480.t2
HiC_scaffold_2	AUGUSTUS	CDS	118244351	118244472	1.0	-	2	ID=g10480.t4.CDS1;Parent=g10480.t4
HiC_scaffold_2	gmst	CDS	118244351	118244472	295.918756	-	2	ID=g10480.t3.CDS1;Parent=g10480.t3
HiC_scaffold_2	gmst	exon	118244351	118244472	295.918756	-	2	ID=g10480.t3.exon1;Parent=g10480.t3
HiC_scaffold_2	gmst	mRNA	118244351	118368549	.	-	.	ID=g10480.t3;Parent=g10480;em_target=9668.ENSMPUP00000002246;em_score=2572.4;em_evalue=0.0;em_tcov=.;em_OGs=28IRS@1|root,2QVDA@2759|Eukaryota,39HEV@33154|Opisthokonta,3BF9D@33208|Metazoa,3CY3W@33213|Bilateria,47Z63@7711|Chordata,48WW3@7742|Vertebrata,3JQ72@40674|Mammalia,3ESGP@33554|Carnivora;em_COG_cat=S;em_desc=AF4 FMR2 family, member;em_max_annot_lvl=33208|Metazoa;em_PFAMs=AF-4;em_Preferred_name=AFF1;em_KEGG_ko=ko:K15184;em_KEGG_Pathway=ko05202,map05202;em_BRITE=ko00000,ko00001,ko03021;em_GOs=GO:0003674,GO:0003700,GO:0005575,GO:0005622,GO:0005623,GO:0005634,GO:0005654,GO:0006355,GO:0008023,GO:0008150,GO:0009889,GO:0010468,GO:0010556,GO:0019219,GO:0019222,GO:0031323,GO:0031326,GO:0031974,GO:0031981,GO:0032991,GO:0043226,GO:0043227,GO:0043229,GO:0043231,GO:0043233,GO:0044422,GO:0044424,GO:0044428,GO:0044446,GO:0044451,GO:0044464,GO:0050789,GO:0050794,GO:0051171,GO:0051252,GO:0060255,GO:0065007,GO:0070013,GO:0080090,GO:0140110,GO:1903506,GO:2000112,GO:2001141
HiC_scaffold_2	AUGUSTUS	mRNA	118244351	118368549	0.67	-	.	ID=g10480.t2;Parent=g10480;em_target=9668.ENSMPUP00000002246;em_score=2580.1;em_evalue=0.0;em_tcov=.;em_OGs=28IRS@1|root,2QVDA@2759|Eukaryota,39HEV@33154|Opisthokonta,3BF9D@33208|Metazoa,3CY3W@33213|Bilateria,47Z63@7711|Chordata,48WW3@7742|Vertebrata,3JQ72@40674|Mammalia,3ESGP@33554|Carnivora;em_COG_cat=S;em_desc=AF4 FMR2 family, member;em_max_annot_lvl=33208|Metazoa;em_PFAMs=AF-4;em_Preferred_name=AFF1;em_KEGG_ko=ko:K15184;em_KEGG_Pathway=ko05202,map05202;em_BRITE=ko00000,ko00001,ko03021;em_GOs=GO:0003674,GO:0003700,GO:0005575,GO:0005622,GO:0005623,GO:0005634,GO:0005654,GO:0006355,GO:0008023,GO:0008150,GO:0009889,GO:0010468,GO:0010556,GO:0019219,GO:0019222,GO:0031323,GO:0031326,GO:0031974,GO:0031981,GO:0032991,GO:0043226,GO:0043227,GO:0043229,GO:0043231,GO:0043233,GO:0044422,GO:0044424,GO:0044428,GO:0044446,GO:0044451,GO:0044464,GO:0050789,GO:0050794,GO:0051171,GO:0051252,GO:0060255,GO:0065007,GO:0070013,GO:0080090,GO:0140110,GO:1903506,GO:2000112,GO:2001141
HiC_scaffold_2	AUGUSTUS	gene	118244351	118428764	.	-	.	ID=g10480
HiC_scaffold_2	AUGUSTUS	mRNA	118244351	118428764	0.95	-	.	ID=g10480.t4;Parent=g10480;em_target=9668.ENSMPUP00000002246;em_score=2564.4;em_evalue=0.0;em_tcov=.;em_OGs=28IRS@1|root,2QVDA@2759|Eukaryota,39HEV@33154|Opisthokonta,3BF9D@33208|Metazoa,3CY3W@33213|Bilateria,47Z63@7711|Chordata,48WW3@7742|Vertebrata,3JQ72@40674|Mammalia,3ESGP@33554|Carnivora;em_COG_cat=S;em_desc=AF4 FMR2 family, member;em_max_annot_lvl=33208|Metazoa;em_PFAMs=AF-4;em_Preferred_name=AFF1;em_KEGG_ko=ko:K15184;em_KEGG_Pathway=ko05202,map05202;em_BRITE=ko00000,ko00001,ko03021;em_GOs=GO:0003674,GO:0003700,GO:0005575,GO:0005622,GO:0005623,GO:0005634,GO:0005654,GO:0006355,GO:0008023,GO:0008150,GO:0009889,GO:0010468,GO:0010556,GO:0019219,GO:0019222,GO:0031323,GO:0031326,GO:0031974,GO:0031981,GO:0032991,GO:0043226,GO:0043227,GO:0043229,GO:0043231,GO:0043233,GO:0044422,GO:0044424,GO:0044428,GO:0044446,GO:0044451,GO:0044464,GO:0050789,GO:0050794,GO:0051171,GO:0051252,GO:0060255,GO:0065007,GO:0070013,GO:0080090,GO:0140110,GO:1903506,GO:2000112,GO:2001141
HiC_scaffold_2	AUGUSTUS	mRNA	118244351	118428764	1.0	-	.	ID=g10480.t1;Parent=g10480;em_target=9668.ENSMPUP00000002246;em_score=2572.1;em_evalue=0.0;em_tcov=.;em_OGs=28IRS@1|root,2QVDA@2759|Eukaryota,39HEV@33154|Opisthokonta,3BF9D@33208|Metazoa,3CY3W@33213|Bilateria,47Z63@7711|Chordata,48WW3@7742|Vertebrata,3JQ72@40674|Mammalia,3ESGP@33554|Carnivora;em_COG_cat=S;em_desc=AF4 FMR2 family, member;em_max_annot_lvl=33208|Metazoa;em_PFAMs=AF-4;em_Preferred_name=AFF1;em_KEGG_ko=ko:K15184;em_KEGG_Pathway=ko05202,map05202;em_BRITE=ko00000,ko00001,ko03021;em_GOs=GO:0003674,GO:0003700,GO:0005575,GO:0005622,GO:0005623,GO:0005634,GO:0005654,GO:0006355,GO:0008023,GO:0008150,GO:0009889,GO:0010468,GO:0010556,GO:0019219,GO:0019222,GO:0031323,GO:0031326,GO:0031974,GO:0031981,GO:0032991,GO:0043226,GO:0043227,GO:0043229,GO:0043231,GO:0043233,GO:0044422,GO:0044424,GO:0044428,GO:0044446,GO:0044451,GO:0044464,GO:0050789,GO:0050794,GO:0051171,GO:0051252,GO:0060255,GO:0065007,GO:0070013,GO:0080090,GO:0140110,GO:1903506,GO:2000112,GO:2001141
HiC_scaffold_2	AUGUSTUS	intron	118244473	118245463	1.0	-	.	ID=g10480.t1.intron1;Parent=g10480.t1
HiC_scaffold_2	AUGUSTUS	intron	118244473	118245463	1.0	-	.	ID=g10480.t2.intron1;Parent=g10480.t2
HiC_scaffold_2	AUGUSTUS	intron	118244473	118245463	1.0	-	.	ID=g10480.t4.intron1;Parent=g10480.t4
HiC_scaffold_2	gmst	intron	118244473	118245463	295.918756	-	0	ID=g10480.t3.intron1;Parent=g10480.t3
HiC_scaffold_2	AUGUSTUS	exon	118245464	118245669	.	-	.	ID=g10480.t1.exon2;Parent=g10480.t1
HiC_scaffold_2	AUGUSTUS	exon	118245464	118245669	.	-	.	ID=g10480.t2.exon2;Parent=g10480.t2
HiC_scaffold_2	AUGUSTUS	exon	118245464	118245669	.	-	.	ID=g10480.t4.exon2;Parent=g10480.t4
HiC_scaffold_2	AUGUSTUS	CDS	118245464	118245669	1.0	-	1	ID=g10480.t1.CDS2;Parent=g10480.t1
HiC_scaffold_2	AUGUSTUS	CDS	118245464	118245669	1.0	-	1	ID=g10480.t2.CDS2;Parent=g10480.t2
HiC_scaffold_2	AUGUSTUS	CDS	118245464	118245669	1.0	-	1	ID=g10480.t4.CDS2;Parent=g10480.t4
HiC_scaffold_2	gmst	CDS	118245464	118245669	295.918756	-	1	ID=g10480.t3.CDS2;Parent=g10480.t3
HiC_scaffold_2	gmst	exon	118245464	118245669	295.918756	-	1	ID=g10480.t3.exon2;Parent=g10480.t3
HiC_scaffold_2	AUGUSTUS	intron	118245670	118247565	1.0	-	.	ID=g10480.t1.intron2;Parent=g10480.t1
HiC_scaffold_2	AUGUSTUS	intron	118245670	118247565	1.0	-	.	ID=g10480.t2.intron2;Parent=g10480.t2
HiC_scaffold_2	AUGUSTUS	intron	118245670	118247565	1.0	-	.	ID=g10480.t4.intron2;Parent=g10480.t4
HiC_scaffold_2	gmst	intron	118245670	118247565	295.918756	-	0	ID=g10480.t3.intron2;Parent=g10480.t3
HiC_scaffold_2	AUGUSTUS	exon	118247566	118247703	.	-	.	ID=g10480.t1.exon3;Parent=g10480.t1
HiC_scaffold_2	AUGUSTUS	exon	118247566	118247703	.	-	.	ID=g10480.t2.exon3;Parent=g10480.t2
HiC_scaffold_2	AUGUSTUS	exon	118247566	118247703	.	-	.	ID=g10480.t4.exon3;Parent=g10480.t4
HiC_scaffold_2	AUGUSTUS	CDS	118247566	118247703	1.0	-	1	ID=g10480.t1.CDS3;Parent=g10480.t1
HiC_scaffold_2	AUGUSTUS	CDS	118247566	118247703	1.0	-	1	ID=g10480.t2.CDS3;Parent=g10480.t2
HiC_scaffold_2	AUGUSTUS	CDS	118247566	118247703	1.0	-	1	ID=g10480.t4.CDS3;Parent=g10480.t4
HiC_scaffold_2	gmst	CDS	118247566	118247703	295.918756	-	1	ID=g10480.t3.CDS3;Parent=g10480.t3
HiC_scaffold_2	gmst	exon	118247566	118247703	295.918756	-	1	ID=g10480.t3.exon3;Parent=g10480.t3
HiC_scaffold_2	AUGUSTUS	intron	118247704	118248325	1.0	-	.	ID=g10480.t1.intron3;Parent=g10480.t1
HiC_scaffold_2	AUGUSTUS	intron	118247704	118248325	1.0	-	.	ID=g10480.t2.intron3;Parent=g10480.t2
HiC_scaffold_2	AUGUSTUS	intron	118247704	118248325	1.0	-	.	ID=g10480.t4.intron3;Parent=g10480.t4
HiC_scaffold_2	gmst	intron	118247704	118248325	295.918756	-	0	ID=g10480.t3.intron3;Parent=g10480.t3
HiC_scaffold_2	AUGUSTUS	exon	118248326	118248394	.	-	.	ID=g10480.t1.exon4;Parent=g10480.t1
HiC_scaffold_2	AUGUSTUS	exon	118248326	118248394	.	-	.	ID=g10480.t2.exon4;Parent=g10480.t2
HiC_scaffold_2	AUGUSTUS	exon	118248326	118248394	.	-	.	ID=g10480.t4.exon4;Parent=g10480.t4
HiC_scaffold_2	AUGUSTUS	CDS	118248326	118248394	1.0	-	1	ID=g10480.t1.CDS4;Parent=g10480.t1
HiC_scaffold_2	AUGUSTUS	CDS	118248326	118248394	1.0	-	1	ID=g10480.t2.CDS4;Parent=g10480.t2
HiC_scaffold_2	AUGUSTUS	CDS	118248326	118248394	1.0	-	1	ID=g10480.t4.CDS4;Parent=g10480.t4
HiC_scaffold_2	gmst	CDS	118248326	118248394	295.918756	-	1	ID=g10480.t3.CDS4;Parent=g10480.t3
HiC_scaffold_2	gmst	exon	118248326	118248394	295.918756	-	1	ID=g10480.t3.exon4;Parent=g10480.t3
HiC_scaffold_2	AUGUSTUS	intron	118248395	118248983	1.0	-	.	ID=g10480.t1.intron4;Parent=g10480.t1
HiC_scaffold_2	AUGUSTUS	intron	118248395	118248983	1.0	-	.	ID=g10480.t2.intron4;Parent=g10480.t2
HiC_scaffold_2	AUGUSTUS	intron	118248395	118248983	1.0	-	.	ID=g10480.t4.intron4;Parent=g10480.t4
HiC_scaffold_2	gmst	intron	118248395	118248983	295.918756	-	0	ID=g10480.t3.intron4;Parent=g10480.t3
HiC_scaffold_2	AUGUSTUS	exon	118248984	118249120	.	-	.	ID=g10480.t1.exon5;Parent=g10480.t1
HiC_scaffold_2	AUGUSTUS	exon	118248984	118249120	.	-	.	ID=g10480.t2.exon5;Parent=g10480.t2
HiC_scaffold_2	AUGUSTUS	exon	118248984	118249120	.	-	.	ID=g10480.t4.exon5;Parent=g10480.t4
HiC_scaffold_2	AUGUSTUS	CDS	118248984	118249120	1.0	-	0	ID=g10480.t1.CDS5;Parent=g10480.t1
HiC_scaffold_2	AUGUSTUS	CDS	118248984	118249120	1.0	-	0	ID=g10480.t2.CDS5;Parent=g10480.t2
HiC_scaffold_2	AUGUSTUS	CDS	118248984	118249120	1.0	-	0	ID=g10480.t4.CDS5;Parent=g10480.t4
HiC_scaffold_2	gmst	CDS	118248984	118249120	295.918756	-	0	ID=g10480.t3.CDS5;Parent=g10480.t3
HiC_scaffold_2	gmst	exon	118248984	118249120	295.918756	-	0	ID=g10480.t3.exon5;Parent=g10480.t3
HiC_scaffold_2	AUGUSTUS	intron	118249121	118253002	1.0	-	.	ID=g10480.t1.intron5;Parent=g10480.t1
HiC_scaffold_2	AUGUSTUS	intron	118249121	118253002	1.0	-	.	ID=g10480.t2.intron5;Parent=g10480.t2
HiC_scaffold_2	AUGUSTUS	intron	118249121	118253002	1.0	-	.	ID=g10480.t4.intron5;Parent=g10480.t4
HiC_scaffold_2	gmst	intron	118249121	118253002	295.918756	-	0	ID=g10480.t3.intron5;Parent=g10480.t3
HiC_scaffold_2	AUGUSTUS	exon	118253003	118253063	.	-	.	ID=g10480.t1.exon6;Parent=g10480.t1
HiC_scaffold_2	AUGUSTUS	exon	118253003	118253063	.	-	.	ID=g10480.t2.exon6;Parent=g10480.t2
HiC_scaffold_2	AUGUSTUS	exon	118253003	118253063	.	-	.	ID=g10480.t4.exon6;Parent=g10480.t4
HiC_scaffold_2	AUGUSTUS	CDS	118253003	118253063	1.0	-	1	ID=g10480.t1.CDS6;Parent=g10480.t1
HiC_scaffold_2	AUGUSTUS	CDS	118253003	118253063	1.0	-	1	ID=g10480.t2.CDS6;Parent=g10480.t2
HiC_scaffold_2	AUGUSTUS	CDS	118253003	118253063	1.0	-	1	ID=g10480.t4.CDS6;Parent=g10480.t4
HiC_scaffold_2	gmst	CDS	118253003	118253063	295.918756	-	1	ID=g10480.t3.CDS6;Parent=g10480.t3
HiC_scaffold_2	gmst	exon	118253003	118253063	295.918756	-	1	ID=g10480.t3.exon6;Parent=g10480.t3
HiC_scaffold_2	AUGUSTUS	intron	118253064	118253243	1.0	-	.	ID=g10480.t1.intron6;Parent=g10480.t1
HiC_scaffold_2	AUGUSTUS	intron	118253064	118253243	1.0	-	.	ID=g10480.t2.intron6;Parent=g10480.t2
HiC_scaffold_2	AUGUSTUS	intron	118253064	118253243	1.0	-	.	ID=g10480.t4.intron6;Parent=g10480.t4
HiC_scaffold_2	gmst	intron	118253064	118253243	295.918756	-	0	ID=g10480.t3.intron6;Parent=g10480.t3
HiC_scaffold_2	AUGUSTUS	exon	118253244	118253335	.	-	.	ID=g10480.t1.exon7;Parent=g10480.t1
HiC_scaffold_2	AUGUSTUS	exon	118253244	118253335	.	-	.	ID=g10480.t2.exon7;Parent=g10480.t2
HiC_scaffold_2	AUGUSTUS	exon	118253244	118253335	.	-	.	ID=g10480.t4.exon7;Parent=g10480.t4
HiC_scaffold_2	AUGUSTUS	CDS	118253244	118253335	1.0	-	0	ID=g10480.t1.CDS7;Parent=g10480.t1
HiC_scaffold_2	AUGUSTUS	CDS	118253244	118253335	1.0	-	0	ID=g10480.t2.CDS7;Parent=g10480.t2
HiC_scaffold_2	AUGUSTUS	CDS	118253244	118253335	1.0	-	0	ID=g10480.t4.CDS7;Parent=g10480.t4
HiC_scaffold_2	gmst	CDS	118253244	118253335	295.918756	-	0	ID=g10480.t3.CDS7;Parent=g10480.t3
HiC_scaffold_2	gmst	exon	118253244	118253335	295.918756	-	0	ID=g10480.t3.exon7;Parent=g10480.t3
HiC_scaffold_2	AUGUSTUS	intron	118253336	118254061	1.0	-	.	ID=g10480.t1.intron7;Parent=g10480.t1
HiC_scaffold_2	AUGUSTUS	intron	118253336	118254061	1.0	-	.	ID=g10480.t2.intron7;Parent=g10480.t2
HiC_scaffold_2	AUGUSTUS	intron	118253336	118254061	1.0	-	.	ID=g10480.t4.intron7;Parent=g10480.t4
HiC_scaffold_2	gmst	intron	118253336	118254061	295.918756	-	0	ID=g10480.t3.intron7;Parent=g10480.t3
HiC_scaffold_2	AUGUSTUS	exon	118254062	118254335	.	-	.	ID=g10480.t1.exon8;Parent=g10480.t1
HiC_scaffold_2	AUGUSTUS	exon	118254062	118254335	.	-	.	ID=g10480.t2.exon8;Parent=g10480.t2
HiC_scaffold_2	AUGUSTUS	exon	118254062	118254335	.	-	.	ID=g10480.t4.exon8;Parent=g10480.t4
HiC_scaffold_2	AUGUSTUS	CDS	118254062	118254335	1.0	-	1	ID=g10480.t1.CDS8;Parent=g10480.t1
HiC_scaffold_2	AUGUSTUS	CDS	118254062	118254335	1.0	-	1	ID=g10480.t2.CDS8;Parent=g10480.t2
HiC_scaffold_2	AUGUSTUS	CDS	118254062	118254335	1.0	-	1	ID=g10480.t4.CDS8;Parent=g10480.t4
HiC_scaffold_2	gmst	CDS	118254062	118254335	295.918756	-	1	ID=g10480.t3.CDS8;Parent=g10480.t3
HiC_scaffold_2	gmst	exon	118254062	118254335	295.918756	-	1	ID=g10480.t3.exon8;Parent=g10480.t3
HiC_scaffold_2	AUGUSTUS	intron	118254336	118255321	1.0	-	.	ID=g10480.t1.intron8;Parent=g10480.t1
HiC_scaffold_2	AUGUSTUS	intron	118254336	118255321	1.0	-	.	ID=g10480.t2.intron8;Parent=g10480.t2
HiC_scaffold_2	AUGUSTUS	intron	118254336	118255321	1.0	-	.	ID=g10480.t4.intron8;Parent=g10480.t4
HiC_scaffold_2	gmst	intron	118254336	118255321	295.918756	-	0	ID=g10480.t3.intron8;Parent=g10480.t3
HiC_scaffold_2	AUGUSTUS	exon	118255322	118255425	.	-	.	ID=g10480.t1.exon9;Parent=g10480.t1
HiC_scaffold_2	AUGUSTUS	exon	118255322	118255425	.	-	.	ID=g10480.t2.exon9;Parent=g10480.t2
HiC_scaffold_2	AUGUSTUS	exon	118255322	118255425	.	-	.	ID=g10480.t4.exon9;Parent=g10480.t4
HiC_scaffold_2	AUGUSTUS	CDS	118255322	118255425	1.0	-	0	ID=g10480.t1.CDS9;Parent=g10480.t1
HiC_scaffold_2	AUGUSTUS	CDS	118255322	118255425	1.0	-	0	ID=g10480.t2.CDS9;Parent=g10480.t2
HiC_scaffold_2	AUGUSTUS	CDS	118255322	118255425	1.0	-	0	ID=g10480.t4.CDS9;Parent=g10480.t4
HiC_scaffold_2	gmst	CDS	118255322	118255425	295.918756	-	0	ID=g10480.t3.CDS9;Parent=g10480.t3
HiC_scaffold_2	gmst	exon	118255322	118255425	295.918756	-	0	ID=g10480.t3.exon9;Parent=g10480.t3
HiC_scaffold_2	AUGUSTUS	intron	118255426	118264661	1.0	-	.	ID=g10480.t1.intron9;Parent=g10480.t1
HiC_scaffold_2	AUGUSTUS	intron	118255426	118264661	1.0	-	.	ID=g10480.t2.intron9;Parent=g10480.t2
HiC_scaffold_2	AUGUSTUS	intron	118255426	118264661	1.0	-	.	ID=g10480.t4.intron9;Parent=g10480.t4
HiC_scaffold_2	gmst	intron	118255426	118264661	295.918756	-	0	ID=g10480.t3.intron9;Parent=g10480.t3
HiC_scaffold_2	AUGUSTUS	exon	118264662	118265636	.	-	.	ID=g10480.t1.exon10;Parent=g10480.t1
HiC_scaffold_2	AUGUSTUS	exon	118264662	118265636	.	-	.	ID=g10480.t2.exon10;Parent=g10480.t2
HiC_scaffold_2	AUGUSTUS	exon	118264662	118265636	.	-	.	ID=g10480.t4.exon10;Parent=g10480.t4
HiC_scaffold_2	AUGUSTUS	CDS	118264662	118265636	1.0	-	0	ID=g10480.t1.CDS10;Parent=g10480.t1
HiC_scaffold_2	AUGUSTUS	CDS	118264662	118265636	1.0	-	0	ID=g10480.t2.CDS10;Parent=g10480.t2
HiC_scaffold_2	AUGUSTUS	CDS	118264662	118265636	1.0	-	0	ID=g10480.t4.CDS10;Parent=g10480.t4
HiC_scaffold_2	gmst	CDS	118264662	118265636	295.918756	-	0	ID=g10480.t3.CDS10;Parent=g10480.t3
HiC_scaffold_2	gmst	exon	118264662	118265636	295.918756	-	0	ID=g10480.t3.exon10;Parent=g10480.t3
HiC_scaffold_2	AUGUSTUS	intron	118265637	118270879	1.0	-	.	ID=g10480.t1.intron10;Parent=g10480.t1
HiC_scaffold_2	AUGUSTUS	intron	118265637	118270879	1.0	-	.	ID=g10480.t2.intron10;Parent=g10480.t2
HiC_scaffold_2	AUGUSTUS	intron	118265637	118270879	1.0	-	.	ID=g10480.t4.intron10;Parent=g10480.t4
HiC_scaffold_2	gmst	intron	118265637	118270879	295.918756	-	0	ID=g10480.t3.intron10;Parent=g10480.t3
HiC_scaffold_2	AUGUSTUS	exon	118270880	118271036	.	-	.	ID=g10480.t1.exon11;Parent=g10480.t1
HiC_scaffold_2	AUGUSTUS	exon	118270880	118271036	.	-	.	ID=g10480.t2.exon11;Parent=g10480.t2
HiC_scaffold_2	AUGUSTUS	exon	118270880	118271036	.	-	.	ID=g10480.t4.exon11;Parent=g10480.t4
HiC_scaffold_2	AUGUSTUS	CDS	118270880	118271036	1.0	-	1	ID=g10480.t1.CDS11;Parent=g10480.t1
HiC_scaffold_2	AUGUSTUS	CDS	118270880	118271036	1.0	-	1	ID=g10480.t2.CDS11;Parent=g10480.t2
HiC_scaffold_2	AUGUSTUS	CDS	118270880	118271036	1.0	-	1	ID=g10480.t4.CDS11;Parent=g10480.t4
HiC_scaffold_2	gmst	CDS	118270880	118271036	295.918756	-	1	ID=g10480.t3.CDS11;Parent=g10480.t3
HiC_scaffold_2	gmst	exon	118270880	118271036	295.918756	-	1	ID=g10480.t3.exon11;Parent=g10480.t3
HiC_scaffold_2	AUGUSTUS	intron	118271037	118274071	1.0	-	.	ID=g10480.t1.intron11;Parent=g10480.t1
HiC_scaffold_2	AUGUSTUS	intron	118271037	118274071	1.0	-	.	ID=g10480.t2.intron11;Parent=g10480.t2
HiC_scaffold_2	AUGUSTUS	intron	118271037	118274071	1.0	-	.	ID=g10480.t4.intron11;Parent=g10480.t4
HiC_scaffold_2	gmst	intron	118271037	118274071	295.918756	-	0	ID=g10480.t3.intron11;Parent=g10480.t3
HiC_scaffold_2	AUGUSTUS	exon	118274072	118274109	.	-	.	ID=g10480.t1.exon12;Parent=g10480.t1
HiC_scaffold_2	AUGUSTUS	exon	118274072	118274109	.	-	.	ID=g10480.t2.exon12;Parent=g10480.t2
HiC_scaffold_2	AUGUSTUS	exon	118274072	118274109	.	-	.	ID=g10480.t4.exon12;Parent=g10480.t4
HiC_scaffold_2	AUGUSTUS	CDS	118274072	118274109	1.0	-	0	ID=g10480.t1.CDS12;Parent=g10480.t1
HiC_scaffold_2	AUGUSTUS	CDS	118274072	118274109	1.0	-	0	ID=g10480.t2.CDS12;Parent=g10480.t2
HiC_scaffold_2	AUGUSTUS	CDS	118274072	118274109	1.0	-	0	ID=g10480.t4.CDS12;Parent=g10480.t4
HiC_scaffold_2	gmst	CDS	118274072	118274109	295.918756	-	0	ID=g10480.t3.CDS12;Parent=g10480.t3
HiC_scaffold_2	gmst	exon	118274072	118274109	295.918756	-	0	ID=g10480.t3.exon12;Parent=g10480.t3
HiC_scaffold_2	AUGUSTUS	intron	118274110	118274230	1.0	-	.	ID=g10480.t1.intron12;Parent=g10480.t1
HiC_scaffold_2	AUGUSTUS	intron	118274110	118274230	1.0	-	.	ID=g10480.t2.intron12;Parent=g10480.t2
HiC_scaffold_2	AUGUSTUS	intron	118274110	118274230	1.0	-	.	ID=g10480.t4.intron12;Parent=g10480.t4
HiC_scaffold_2	gmst	intron	118274110	118274230	295.918756	-	0	ID=g10480.t3.intron12;Parent=g10480.t3
HiC_scaffold_2	AUGUSTUS	exon	118274231	118274285	.	-	.	ID=g10480.t1.exon13;Parent=g10480.t1
HiC_scaffold_2	AUGUSTUS	exon	118274231	118274285	.	-	.	ID=g10480.t2.exon13;Parent=g10480.t2
HiC_scaffold_2	AUGUSTUS	exon	118274231	118274285	.	-	.	ID=g10480.t4.exon13;Parent=g10480.t4
HiC_scaffold_2	AUGUSTUS	CDS	118274231	118274285	1.0	-	1	ID=g10480.t1.CDS13;Parent=g10480.t1
HiC_scaffold_2	AUGUSTUS	CDS	118274231	118274285	1.0	-	1	ID=g10480.t2.CDS13;Parent=g10480.t2
HiC_scaffold_2	AUGUSTUS	CDS	118274231	118274285	1.0	-	1	ID=g10480.t4.CDS13;Parent=g10480.t4
HiC_scaffold_2	gmst	CDS	118274231	118274285	295.918756	-	1	ID=g10480.t3.CDS13;Parent=g10480.t3
HiC_scaffold_2	gmst	exon	118274231	118274285	295.918756	-	1	ID=g10480.t3.exon13;Parent=g10480.t3
HiC_scaffold_2	AUGUSTUS	intron	118274286	118282473	1.0	-	.	ID=g10480.t1.intron13;Parent=g10480.t1
HiC_scaffold_2	AUGUSTUS	intron	118274286	118282473	1.0	-	.	ID=g10480.t2.intron13;Parent=g10480.t2
HiC_scaffold_2	AUGUSTUS	intron	118274286	118282473	1.0	-	.	ID=g10480.t4.intron13;Parent=g10480.t4
HiC_scaffold_2	gmst	intron	118274286	118282473	295.918756	-	0	ID=g10480.t3.intron13;Parent=g10480.t3
HiC_scaffold_2	AUGUSTUS	exon	118282474	118282525	.	-	.	ID=g10480.t1.exon14;Parent=g10480.t1
HiC_scaffold_2	AUGUSTUS	exon	118282474	118282525	.	-	.	ID=g10480.t2.exon14;Parent=g10480.t2
HiC_scaffold_2	AUGUSTUS	exon	118282474	118282525	.	-	.	ID=g10480.t4.exon14;Parent=g10480.t4
HiC_scaffold_2	AUGUSTUS	CDS	118282474	118282525	1.0	-	2	ID=g10480.t1.CDS14;Parent=g10480.t1
HiC_scaffold_2	AUGUSTUS	CDS	118282474	118282525	1.0	-	2	ID=g10480.t2.CDS14;Parent=g10480.t2
HiC_scaffold_2	AUGUSTUS	CDS	118282474	118282525	1.0	-	2	ID=g10480.t4.CDS14;Parent=g10480.t4
HiC_scaffold_2	gmst	CDS	118282474	118282525	295.918756	-	2	ID=g10480.t3.CDS14;Parent=g10480.t3
HiC_scaffold_2	gmst	exon	118282474	118282525	295.918756	-	2	ID=g10480.t3.exon14;Parent=g10480.t3
HiC_scaffold_2	AUGUSTUS	intron	118282526	118285857	1.0	-	.	ID=g10480.t1.intron14;Parent=g10480.t1
HiC_scaffold_2	AUGUSTUS	intron	118282526	118285857	1.0	-	.	ID=g10480.t2.intron14;Parent=g10480.t2
HiC_scaffold_2	AUGUSTUS	intron	118282526	118285857	1.0	-	.	ID=g10480.t4.intron14;Parent=g10480.t4
HiC_scaffold_2	gmst	intron	118282526	118285857	295.918756	-	0	ID=g10480.t3.intron14;Parent=g10480.t3
HiC_scaffold_2	AUGUSTUS	exon	118285858	118285894	.	-	.	ID=g10480.t1.exon15;Parent=g10480.t1
HiC_scaffold_2	AUGUSTUS	exon	118285858	118285894	.	-	.	ID=g10480.t2.exon15;Parent=g10480.t2
HiC_scaffold_2	AUGUSTUS	exon	118285858	118285894	.	-	.	ID=g10480.t4.exon15;Parent=g10480.t4
HiC_scaffold_2	AUGUSTUS	CDS	118285858	118285894	1.0	-	0	ID=g10480.t1.CDS15;Parent=g10480.t1
HiC_scaffold_2	AUGUSTUS	CDS	118285858	118285894	1.0	-	0	ID=g10480.t2.CDS15;Parent=g10480.t2
HiC_scaffold_2	AUGUSTUS	CDS	118285858	118285894	1.0	-	0	ID=g10480.t4.CDS15;Parent=g10480.t4
HiC_scaffold_2	gmst	CDS	118285858	118285894	295.918756	-	0	ID=g10480.t3.CDS15;Parent=g10480.t3
HiC_scaffold_2	gmst	exon	118285858	118285894	295.918756	-	0	ID=g10480.t3.exon15;Parent=g10480.t3
HiC_scaffold_2	AUGUSTUS	intron	118285895	118286845	1.0	-	.	ID=g10480.t1.intron15;Parent=g10480.t1
HiC_scaffold_2	AUGUSTUS	intron	118285895	118286845	1.0	-	.	ID=g10480.t2.intron15;Parent=g10480.t2
HiC_scaffold_2	AUGUSTUS	intron	118285895	118286845	1.0	-	.	ID=g10480.t4.intron15;Parent=g10480.t4
HiC_scaffold_2	gmst	intron	118285895	118286845	295.918756	-	0	ID=g10480.t3.intron15;Parent=g10480.t3
HiC_scaffold_2	AUGUSTUS	exon	118286846	118286932	.	-	.	ID=g10480.t1.exon16;Parent=g10480.t1
HiC_scaffold_2	AUGUSTUS	exon	118286846	118286932	.	-	.	ID=g10480.t2.exon16;Parent=g10480.t2
HiC_scaffold_2	AUGUSTUS	exon	118286846	118286932	.	-	.	ID=g10480.t4.exon16;Parent=g10480.t4
HiC_scaffold_2	AUGUSTUS	CDS	118286846	118286932	1.0	-	0	ID=g10480.t1.CDS16;Parent=g10480.t1
HiC_scaffold_2	AUGUSTUS	CDS	118286846	118286932	1.0	-	0	ID=g10480.t2.CDS16;Parent=g10480.t2
HiC_scaffold_2	AUGUSTUS	CDS	118286846	118286932	1.0	-	0	ID=g10480.t4.CDS16;Parent=g10480.t4
HiC_scaffold_2	gmst	CDS	118286846	118286932	295.918756	-	0	ID=g10480.t3.CDS16;Parent=g10480.t3
HiC_scaffold_2	gmst	exon	118286846	118286932	295.918756	-	0	ID=g10480.t3.exon16;Parent=g10480.t3
HiC_scaffold_2	AUGUSTUS	intron	118286933	118292441	1.0	-	.	ID=g10480.t1.intron16;Parent=g10480.t1
HiC_scaffold_2	AUGUSTUS	intron	118286933	118292441	1.0	-	.	ID=g10480.t2.intron16;Parent=g10480.t2
HiC_scaffold_2	AUGUSTUS	intron	118286933	118292441	1.0	-	.	ID=g10480.t4.intron16;Parent=g10480.t4
HiC_scaffold_2	gmst	intron	118286933	118292441	295.918756	-	0	ID=g10480.t3.intron16;Parent=g10480.t3
HiC_scaffold_2	AUGUSTUS	exon	118292442	118292483	.	-	.	ID=g10480.t4.exon17;Parent=g10480.t4
HiC_scaffold_2	AUGUSTUS	CDS	118292442	118292483	0.98	-	0	ID=g10480.t4.CDS17;Parent=g10480.t4
HiC_scaffold_2	gmst	CDS	118292442	118292483	295.918756	-	0	ID=g10480.t3.CDS17;Parent=g10480.t3
HiC_scaffold_2	gmst	exon	118292442	118292483	295.918756	-	0	ID=g10480.t3.exon17;Parent=g10480.t3
HiC_scaffold_2	AUGUSTUS	exon	118292442	118292486	.	-	.	ID=g10480.t1.exon17;Parent=g10480.t1
HiC_scaffold_2	AUGUSTUS	exon	118292442	118292486	.	-	.	ID=g10480.t2.exon17;Parent=g10480.t2
HiC_scaffold_2	AUGUSTUS	CDS	118292442	118292486	1.0	-	0	ID=g10480.t1.CDS17;Parent=g10480.t1
HiC_scaffold_2	AUGUSTUS	CDS	118292442	118292486	1.0	-	0	ID=g10480.t2.CDS17;Parent=g10480.t2
HiC_scaffold_2	AUGUSTUS	intron	118292484	118331030	0.98	-	.	ID=g10480.t4.intron17;Parent=g10480.t4
HiC_scaffold_2	gmst	intron	118292484	118331030	295.918756	-	0	ID=g10480.t3.intron17;Parent=g10480.t3
HiC_scaffold_2	AUGUSTUS	intron	118292487	118331030	1.0	-	.	ID=g10480.t1.intron17;Parent=g10480.t1
HiC_scaffold_2	AUGUSTUS	intron	118292487	118331030	1.0	-	.	ID=g10480.t2.intron17;Parent=g10480.t2
HiC_scaffold_2	AUGUSTUS	exon	118331031	118331951	.	-	.	ID=g10480.t1.exon18;Parent=g10480.t1
HiC_scaffold_2	AUGUSTUS	exon	118331031	118331951	.	-	.	ID=g10480.t2.exon18;Parent=g10480.t2
HiC_scaffold_2	AUGUSTUS	exon	118331031	118331951	.	-	.	ID=g10480.t4.exon18;Parent=g10480.t4
HiC_scaffold_2	AUGUSTUS	CDS	118331031	118331951	0.97	-	0	ID=g10480.t4.CDS18;Parent=g10480.t4
HiC_scaffold_2	AUGUSTUS	CDS	118331031	118331951	0.99	-	0	ID=g10480.t2.CDS18;Parent=g10480.t2
HiC_scaffold_2	AUGUSTUS	CDS	118331031	118331951	1.0	-	0	ID=g10480.t1.CDS18;Parent=g10480.t1
HiC_scaffold_2	gmst	CDS	118331031	118331951	295.918756	-	0	ID=g10480.t3.CDS18;Parent=g10480.t3
HiC_scaffold_2	gmst	exon	118331031	118331951	295.918756	-	0	ID=g10480.t3.exon18;Parent=g10480.t3
HiC_scaffold_2	AUGUSTUS	intron	118331952	118332362	1.0	-	.	ID=g10480.t1.intron18;Parent=g10480.t1
HiC_scaffold_2	AUGUSTUS	intron	118331952	118332362	1.0	-	.	ID=g10480.t2.intron18;Parent=g10480.t2
HiC_scaffold_2	AUGUSTUS	intron	118331952	118332362	1.0	-	.	ID=g10480.t4.intron18;Parent=g10480.t4
HiC_scaffold_2	gmst	intron	118331952	118332362	295.918756	-	0	ID=g10480.t3.intron18;Parent=g10480.t3
HiC_scaffold_2	AUGUSTUS	exon	118332363	118332483	.	-	.	ID=g10480.t1.exon19;Parent=g10480.t1
HiC_scaffold_2	AUGUSTUS	exon	118332363	118332483	.	-	.	ID=g10480.t2.exon19;Parent=g10480.t2
HiC_scaffold_2	AUGUSTUS	exon	118332363	118332483	.	-	.	ID=g10480.t4.exon19;Parent=g10480.t4
HiC_scaffold_2	AUGUSTUS	CDS	118332363	118332483	1.0	-	1	ID=g10480.t1.CDS19;Parent=g10480.t1
HiC_scaffold_2	AUGUSTUS	CDS	118332363	118332483	1.0	-	1	ID=g10480.t2.CDS19;Parent=g10480.t2
HiC_scaffold_2	AUGUSTUS	CDS	118332363	118332483	1.0	-	1	ID=g10480.t4.CDS19;Parent=g10480.t4
HiC_scaffold_2	gmst	CDS	118332363	118332483	295.918756	-	1	ID=g10480.t3.CDS19;Parent=g10480.t3
HiC_scaffold_2	gmst	exon	118332363	118332483	295.918756	-	1	ID=g10480.t3.exon19;Parent=g10480.t3
HiC_scaffold_2	AUGUSTUS	intron	118332484	118368529	1.0	-	.	ID=g10480.t2.intron19;Parent=g10480.t2
HiC_scaffold_2	gmst	intron	118332484	118368529	295.918756	-	0	ID=g10480.t3.intron19;Parent=g10480.t3
HiC_scaffold_2	AUGUSTUS	intron	118332484	118428726	1.0	-	.	ID=g10480.t1.intron19;Parent=g10480.t1
HiC_scaffold_2	AUGUSTUS	intron	118332484	118428726	1.0	-	.	ID=g10480.t4.intron19;Parent=g10480.t4
HiC_scaffold_2	AUGUSTUS	exon	118368530	118368549	.	-	.	ID=g10480.t2.exon20;Parent=g10480.t2
HiC_scaffold_2	AUGUSTUS	CDS	118368530	118368549	0.68	-	0	ID=g10480.t2.CDS20;Parent=g10480.t2
HiC_scaffold_2	gmst	CDS	118368530	118368549	295.918756	-	0	ID=g10480.t3.CDS20;Parent=g10480.t3
HiC_scaffold_2	gmst	exon	118368530	118368549	295.918756	-	0	ID=g10480.t3.exon20;Parent=g10480.t3
HiC_scaffold_2	AUGUSTUS	start_codon	118368547	118368549	.	-	0	ID=g10480.t2.start1;Parent=g10480.t2
HiC_scaffold_2	gmst	start_codon	118368547	118368549	295.918756	-	0	ID=g10480.t3.start1;Parent=g10480.t3
HiC_scaffold_2	AUGUSTUS	exon	118428727	118428764	.	-	.	ID=g10480.t1.exon20;Parent=g10480.t1
HiC_scaffold_2	AUGUSTUS	exon	118428727	118428764	.	-	.	ID=g10480.t4.exon20;Parent=g10480.t4
HiC_scaffold_2	AUGUSTUS	CDS	118428727	118428764	1.0	-	0	ID=g10480.t1.CDS20;Parent=g10480.t1
HiC_scaffold_2	AUGUSTUS	CDS	118428727	118428764	1.0	-	0	ID=g10480.t4.CDS20;Parent=g10480.t4
HiC_scaffold_2	AUGUSTUS	start_codon	118428762	118428764	.	-	0	ID=g10480.t1.start1;Parent=g10480.t1
HiC_scaffold_2	AUGUSTUS	start_codon	118428762	118428764	.	-	0	ID=g10480.t4.start1;Parent=g10480.t4
HiC_scaffold_2	AUGUSTUS	stop_codon	118484513	118484515	.	-	0	ID=g10481.t1.stop1;Parent=g10481.t1
HiC_scaffold_2	AUGUSTUS	exon	118484513	118484523	.	-	.	ID=g10481.t1.exon1;Parent=g10481.t1
HiC_scaffold_2	AUGUSTUS	CDS	118484513	118484523	1.0	-	2	ID=g10481.t1.CDS1;Parent=g10481.t1
HiC_scaffold_2	AUGUSTUS	gene	118484513	118485682	.	-	.	ID=g10481
HiC_scaffold_2	AUGUSTUS	mRNA	118484513	118485682	1.0	-	.	ID=g10481.t1;Parent=g10481
HiC_scaffold_2	AUGUSTUS	intron	118484524	118485030	1.0	-	.	ID=g10481.t1.intron1;Parent=g10481.t1
HiC_scaffold_2	AUGUSTUS	exon	118485031	118485682	.	-	.	ID=g10481.t1.exon2;Parent=g10481.t1
HiC_scaffold_2	AUGUSTUS	CDS	118485031	118485682	1.0	-	0	ID=g10481.t1.CDS2;Parent=g10481.t1
HiC_scaffold_2	AUGUSTUS	start_codon	118485680	118485682	.	-	0	ID=g10481.t1.start1;Parent=g10481.t1
HiC_scaffold_2	AUGUSTUS	start_codon	118486098	118486100	.	+	0	ID=g10482.t1.start1;Parent=g10482.t1
HiC_scaffold_2	AUGUSTUS	start_codon	118486098	118486100	.	+	0	ID=g10482.t2.start1;Parent=g10482.t2
HiC_scaffold_2	AUGUSTUS	exon	118486098	118486162	.	+	.	ID=g10482.t1.exon1;Parent=g10482.t1
HiC_scaffold_2	AUGUSTUS	exon	118486098	118486162	.	+	.	ID=g10482.t2.exon1;Parent=g10482.t2
HiC_scaffold_2	AUGUSTUS	CDS	118486098	118486162	1.0	+	0	ID=g10482.t1.CDS1;Parent=g10482.t1
HiC_scaffold_2	AUGUSTUS	CDS	118486098	118486162	1.0	+	0	ID=g10482.t2.CDS1;Parent=g10482.t2
HiC_scaffold_2	AUGUSTUS	mRNA	118486098	118489130	0.99	+	.	ID=g10482.t1;Parent=g10482;em_target=9668.ENSMPUP00000002251;em_score=236.4;em_evalue=9.9e-74;em_tcov=.;em_OGs=2BZFP@1|root,2SVGH@2759|Eukaryota,3A57W@33154|Opisthokonta,3BS8I@33208|Metazoa,3D899@33213|Bilateria,48FAJ@7711|Chordata,49CEH@7742|Vertebrata,3JHGX@40674|Mammalia,3EVK0@33554|Carnivora;em_COG_cat=S;em_desc=protein C4orf36 homolog;em_max_annot_lvl=33208|Metazoa;em_PFAMs=DUF4522;em_Preferred_name=C4orf36
HiC_scaffold_2	AUGUSTUS	gene	118486098	118489209	.	+	.	ID=g10482
HiC_scaffold_2	AUGUSTUS	mRNA	118486098	118489209	1.0	+	.	ID=g10482.t2;Parent=g10482;em_target=9668.ENSMPUP00000002251;em_score=151.4;em_evalue=1.4e-47;em_tcov=.;em_OGs=2BZFP@1|root,2SVGH@2759|Eukaryota,3A57W@33154|Opisthokonta,3BS8I@33208|Metazoa,3D899@33213|Bilateria,48FAJ@7711|Chordata,49CEH@7742|Vertebrata,3JHGX@40674|Mammalia,3EVK0@33554|Carnivora;em_COG_cat=S;em_desc=protein C4orf36 homolog;em_max_annot_lvl=33208|Metazoa;em_PFAMs=DUF4522;em_Preferred_name=C4orf36
HiC_scaffold_2	AUGUSTUS	intron	118486163	118488610	1.0	+	.	ID=g10482.t1.intron1;Parent=g10482.t1
HiC_scaffold_2	AUGUSTUS	intron	118486163	118488610	1.0	+	.	ID=g10482.t2.intron1;Parent=g10482.t2
HiC_scaffold_2	AUGUSTUS	exon	118488611	118488765	.	+	.	ID=g10482.t1.exon2;Parent=g10482.t1
HiC_scaffold_2	AUGUSTUS	exon	118488611	118488765	.	+	.	ID=g10482.t2.exon2;Parent=g10482.t2
HiC_scaffold_2	AUGUSTUS	CDS	118488611	118488765	0.99	+	1	ID=g10482.t1.CDS2;Parent=g10482.t1
HiC_scaffold_2	AUGUSTUS	CDS	118488611	118488765	1.0	+	1	ID=g10482.t2.CDS2;Parent=g10482.t2
HiC_scaffold_2	AUGUSTUS	intron	118488766	118488996	0.99	+	.	ID=g10482.t1.intron2;Parent=g10482.t1
HiC_scaffold_2	AUGUSTUS	intron	118488766	118489159	1.0	+	.	ID=g10482.t2.intron2;Parent=g10482.t2
HiC_scaffold_2	AUGUSTUS	exon	118488997	118489130	.	+	.	ID=g10482.t1.exon3;Parent=g10482.t1
HiC_scaffold_2	AUGUSTUS	CDS	118488997	118489130	0.99	+	2	ID=g10482.t1.CDS3;Parent=g10482.t1
HiC_scaffold_2	AUGUSTUS	stop_codon	118489128	118489130	.	+	0	ID=g10482.t1.stop1;Parent=g10482.t1
HiC_scaffold_2	AUGUSTUS	exon	118489160	118489209	.	+	.	ID=g10482.t2.exon3;Parent=g10482.t2
HiC_scaffold_2	AUGUSTUS	CDS	118489160	118489209	1.0	+	2	ID=g10482.t2.CDS3;Parent=g10482.t2
HiC_scaffold_2	AUGUSTUS	stop_codon	118489207	118489209	.	+	0	ID=g10482.t2.stop1;Parent=g10482.t2
HiC_scaffold_2	AUGUSTUS	start_codon	118507240	118507242	.	+	0	ID=g10483.t1.start1;Parent=g10483.t1
HiC_scaffold_2	AUGUSTUS	exon	118507240	118507616	.	+	.	ID=g10483.t1.exon1;Parent=g10483.t1
HiC_scaffold_2	AUGUSTUS	CDS	118507240	118507616	1.0	+	0	ID=g10483.t1.CDS1;Parent=g10483.t1
HiC_scaffold_2	AUGUSTUS	gene	118507240	118534425	.	+	.	ID=g10483
HiC_scaffold_2	AUGUSTUS	mRNA	118507240	118534425	1.0	+	.	ID=g10483.t1;Parent=g10483;em_target=9668.ENSMPUP00000002254;em_score=814.0;em_evalue=5.6e-248;em_tcov=.;em_OGs=COG0385@1|root,KOG2718@2759|Eukaryota,38GUS@33154|Opisthokonta,3BGA5@33208|Metazoa,3CTNU@33213|Bilateria,482IK@7711|Chordata,497IH@7742|Vertebrata,3J96V@40674|Mammalia,3EIUC@33554|Carnivora;em_COG_cat=P;em_desc=Solute carrier family 10;em_max_annot_lvl=33208|Metazoa;em_Preferred_name=SLC10A6;em_KEGG_ko=ko:K14342,ko:K14346;em_BRITE=ko00000,ko00001,ko02000;em_KEGG_TC=2.A.28.1.2,2.A.28.1.3,2.A.28.1.4;em_PFAMs=SBF;em_GOs=GO:0003674,GO:0005215,GO:0005319,GO:0005342,GO:0005343,GO:0005575,GO:0005623,GO:0005886,GO:0006810,GO:0006811,GO:0006812,GO:0006814,GO:0006820,GO:0006869,GO:0008028,GO:0008150,GO:0008324,GO:0008508,GO:0008509,GO:0008514,GO:0010876,GO:0015075,GO:0015077,GO:0015081,GO:0015125,GO:0015291,GO:0015293,GO:0015294,GO:0015318,GO:0015355,GO:0015370,GO:0015672,GO:0015711,GO:0015718,GO:0015721,GO:0015849,GO:0015850,GO:0016020,GO:0022804,GO:0022857,GO:0022890,GO:0030001,GO:0033036,GO:0034220,GO:0035725,GO:0043250,GO:0043251,GO:0044464,GO:0046873,GO:0046942,GO:0046943,GO:0051179,GO:0051234,GO:0055085,GO:0071702,GO:0071944,GO:0098655,GO:0098656,GO:0098660,GO:0098662,GO:0140161,GO:1901618,GO:1903825,GO:1905039;em_KEGG_Pathway=ko04976,map04976
HiC_scaffold_2	AUGUSTUS	intron	118507617	118521924	1.0	+	.	ID=g10483.t1.intron1;Parent=g10483.t1
HiC_scaffold_2	AUGUSTUS	exon	118521925	118522043	.	+	.	ID=g10483.t1.exon2;Parent=g10483.t1
HiC_scaffold_2	AUGUSTUS	CDS	118521925	118522043	1.0	+	1	ID=g10483.t1.CDS2;Parent=g10483.t1
HiC_scaffold_2	AUGUSTUS	intron	118522044	118523998	1.0	+	.	ID=g10483.t1.intron2;Parent=g10483.t1
HiC_scaffold_2	AUGUSTUS	exon	118523999	118524087	.	+	.	ID=g10483.t1.exon3;Parent=g10483.t1
HiC_scaffold_2	AUGUSTUS	CDS	118523999	118524087	1.0	+	2	ID=g10483.t1.CDS3;Parent=g10483.t1
HiC_scaffold_2	AUGUSTUS	intron	118524088	118526621	1.0	+	.	ID=g10483.t1.intron3;Parent=g10483.t1
HiC_scaffold_2	AUGUSTUS	exon	118526622	118526797	.	+	.	ID=g10483.t1.exon4;Parent=g10483.t1
HiC_scaffold_2	AUGUSTUS	CDS	118526622	118526797	1.0	+	0	ID=g10483.t1.CDS4;Parent=g10483.t1
HiC_scaffold_2	AUGUSTUS	intron	118526798	118529702	1.0	+	.	ID=g10483.t1.intron4;Parent=g10483.t1
HiC_scaffold_2	AUGUSTUS	exon	118529703	118529860	.	+	.	ID=g10483.t1.exon5;Parent=g10483.t1
HiC_scaffold_2	AUGUSTUS	CDS	118529703	118529860	1.0	+	1	ID=g10483.t1.CDS5;Parent=g10483.t1
HiC_scaffold_2	AUGUSTUS	intron	118529861	118534210	1.0	+	.	ID=g10483.t1.intron5;Parent=g10483.t1
HiC_scaffold_2	AUGUSTUS	exon	118534211	118534425	.	+	.	ID=g10483.t1.exon6;Parent=g10483.t1
HiC_scaffold_2	AUGUSTUS	CDS	118534211	118534425	1.0	+	2	ID=g10483.t1.CDS6;Parent=g10483.t1
HiC_scaffold_2	AUGUSTUS	stop_codon	118534423	118534425	.	+	0	ID=g10483.t1.stop1;Parent=g10483.t1
HiC_scaffold_2	AUGUSTUS	stop_codon	118542332	118542334	.	-	0	ID=g10484.t1.stop1;Parent=g10484.t1
HiC_scaffold_2	AUGUSTUS	stop_codon	118542332	118542334	.	-	0	ID=g10484.t2.stop1;Parent=g10484.t2
HiC_scaffold_2	AUGUSTUS	stop_codon	118542332	118542334	.	-	0	ID=g10484.t3.stop1;Parent=g10484.t3
HiC_scaffold_2	AUGUSTUS	stop_codon	118542332	118542334	.	-	0	ID=g10484.t4.stop1;Parent=g10484.t4
HiC_scaffold_2	gmst	stop_codon	118542332	118542334	534.826733	-	0	ID=g10484.t5.stop1;Parent=g10484.t5
HiC_scaffold_2	AUGUSTUS	exon	118542332	118542427	.	-	.	ID=g10484.t1.exon1;Parent=g10484.t1
HiC_scaffold_2	AUGUSTUS	exon	118542332	118542427	.	-	.	ID=g10484.t2.exon1;Parent=g10484.t2
HiC_scaffold_2	AUGUSTUS	exon	118542332	118542427	.	-	.	ID=g10484.t3.exon1;Parent=g10484.t3
HiC_scaffold_2	AUGUSTUS	exon	118542332	118542427	.	-	.	ID=g10484.t4.exon1;Parent=g10484.t4
HiC_scaffold_2	AUGUSTUS	CDS	118542332	118542427	1.0	-	0	ID=g10484.t1.CDS1;Parent=g10484.t1
HiC_scaffold_2	AUGUSTUS	CDS	118542332	118542427	1.0	-	0	ID=g10484.t2.CDS1;Parent=g10484.t2
HiC_scaffold_2	AUGUSTUS	CDS	118542332	118542427	1.0	-	0	ID=g10484.t3.CDS1;Parent=g10484.t3
HiC_scaffold_2	AUGUSTUS	CDS	118542332	118542427	1.0	-	0	ID=g10484.t4.CDS1;Parent=g10484.t4
HiC_scaffold_2	gmst	CDS	118542332	118542427	534.826733	-	0	ID=g10484.t5.CDS1;Parent=g10484.t5
HiC_scaffold_2	gmst	exon	118542332	118542427	534.826733	-	0	ID=g10484.t5.exon1;Parent=g10484.t5
HiC_scaffold_2	AUGUSTUS	gene	118542332	118697617	.	-	.	ID=g10484
HiC_scaffold_2	gmst	mRNA	118542332	118697617	.	-	.	ID=g10484.t5;Parent=g10484;em_target=9668.ENSMPUP00000002257;em_score=5081.0;em_evalue=0.0;em_tcov=.;em_OGs=COG5599@1|root,KOG0792@2759|Eukaryota,38CNY@33154|Opisthokonta,3BKRY@33208|Metazoa,3CWKT@33213|Bilateria,489H8@7711|Chordata,49627@7742|Vertebrata,3J6DS@40674|Mammalia,3ETTE@33554|Carnivora;em_COG_cat=T;em_desc=phosphatase non-receptor type 13;em_max_annot_lvl=33208|Metazoa;em_Preferred_name=PTPN13;em_KEGG_ko=ko:K02374,ko:K18039;em_KEGG_Pathway=ko04210,map04210;em_BRITE=ko00000,ko00001,ko01000,ko01009;em_PFAMs=FERM_C,FERM_M,FERM_N,PDZ,PTN13_u3,Y_phosphatase;em_GOs=GO:0003674,GO:0003824,GO:0004721,GO:0004725,GO:0005488,GO:0005515,GO:0005575,GO:0005622,GO:0005623,GO:0005634,GO:0005654,GO:0005737,GO:0005886,GO:0006464,GO:0006470,GO:0006629,GO:0006644,GO:0006650,GO:0006661,GO:0006793,GO:0006796,GO:0006807,GO:0008150,GO:0008152,GO:0008610,GO:0008654,GO:0009058,GO:0009966,GO:0009987,GO:0010033,GO:0010646,GO:0014066,GO:0016020,GO:0016311,GO:0016787,GO:0016788,GO:0016791,GO:0019538,GO:0019637,GO:0023051,GO:0030027,GO:0030496,GO:0031252,GO:0031974,GO:0031981,GO:0034097,GO:0035335,GO:0036211,GO:0036312,GO:0042221,GO:0042578,GO:0042995,GO:0043005,GO:0043170,GO:0043226,GO:0043227,GO:0043229,GO:0043231,GO:0043233,GO:0043412,GO:0043548,GO:0044237,GO:0044238,GO:0044249,GO:0044255,GO:0044260,GO:0044267,GO:0044297,GO:0044422,GO:0044424,GO:0044428,GO:0044446,GO:0044464,GO:0045017,GO:0046474,GO:0046486,GO:0046488,GO:0048583,GO:0050789,GO:0050794,GO:0050896,GO:0051716,GO:0065007,GO:0070013,GO:0070887,GO:0071310,GO:0071345,GO:0071704,GO:0071944,GO:0090407,GO:0097458,GO:0120025,GO:0140096,GO:1901564,GO:1901576,GO:1902531;em_EC=3.1.3.48
HiC_scaffold_2	AUGUSTUS	mRNA	118542332	118697617	1.0	-	.	ID=g10484.t1;Parent=g10484;em_target=9668.ENSMPUP00000002257;em_score=5531.9;em_evalue=0.0;em_tcov=.;em_OGs=COG5599@1|root,KOG0792@2759|Eukaryota,38CNY@33154|Opisthokonta,3BKRY@33208|Metazoa,3CWKT@33213|Bilateria,489H8@7711|Chordata,49627@7742|Vertebrata,3J6DS@40674|Mammalia,3ETTE@33554|Carnivora;em_COG_cat=T;em_desc=phosphatase non-receptor type 13;em_max_annot_lvl=33208|Metazoa;em_Preferred_name=PTPN13;em_KEGG_ko=ko:K02374,ko:K18039;em_KEGG_Pathway=ko04210,map04210;em_BRITE=ko00000,ko00001,ko01000,ko01009;em_PFAMs=FERM_C,FERM_M,FERM_N,PDZ,PTN13_u3,Y_phosphatase;em_GOs=GO:0003674,GO:0003824,GO:0004721,GO:0004725,GO:0005488,GO:0005515,GO:0005575,GO:0005622,GO:0005623,GO:0005634,GO:0005654,GO:0005737,GO:0005886,GO:0006464,GO:0006470,GO:0006629,GO:0006644,GO:0006650,GO:0006661,GO:0006793,GO:0006796,GO:0006807,GO:0008150,GO:0008152,GO:0008610,GO:0008654,GO:0009058,GO:0009966,GO:0009987,GO:0010033,GO:0010646,GO:0014066,GO:0016020,GO:0016311,GO:0016787,GO:0016788,GO:0016791,GO:0019538,GO:0019637,GO:0023051,GO:0030027,GO:0030496,GO:0031252,GO:0031974,GO:0031981,GO:0034097,GO:0035335,GO:0036211,GO:0036312,GO:0042221,GO:0042578,GO:0042995,GO:0043005,GO:0043170,GO:0043226,GO:0043227,GO:0043229,GO:0043231,GO:0043233,GO:0043412,GO:0043548,GO:0044237,GO:0044238,GO:0044249,GO:0044255,GO:0044260,GO:0044267,GO:0044297,GO:0044422,GO:0044424,GO:0044428,GO:0044446,GO:0044464,GO:0045017,GO:0046474,GO:0046486,GO:0046488,GO:0048583,GO:0050789,GO:0050794,GO:0050896,GO:0051716,GO:0065007,GO:0070013,GO:0070887,GO:0071310,GO:0071345,GO:0071704,GO:0071944,GO:0090407,GO:0097458,GO:0120025,GO:0140096,GO:1901564,GO:1901576,GO:1902531;em_EC=3.1.3.48
HiC_scaffold_2	AUGUSTUS	mRNA	118542332	118697617	1.0	-	.	ID=g10484.t2;Parent=g10484;em_target=9668.ENSMPUP00000002257;em_score=5546.9;em_evalue=0.0;em_tcov=.;em_OGs=COG5599@1|root,KOG0792@2759|Eukaryota,38CNY@33154|Opisthokonta,3BKRY@33208|Metazoa,3CWKT@33213|Bilateria,489H8@7711|Chordata,49627@7742|Vertebrata,3J6DS@40674|Mammalia,3ETTE@33554|Carnivora;em_COG_cat=T;em_desc=phosphatase non-receptor type 13;em_max_annot_lvl=33208|Metazoa;em_Preferred_name=PTPN13;em_KEGG_ko=ko:K02374,ko:K18039;em_KEGG_Pathway=ko04210,map04210;em_BRITE=ko00000,ko00001,ko01000,ko01009;em_PFAMs=FERM_C,FERM_M,FERM_N,PDZ,PTN13_u3,Y_phosphatase;em_GOs=GO:0003674,GO:0003824,GO:0004721,GO:0004725,GO:0005488,GO:0005515,GO:0005575,GO:0005622,GO:0005623,GO:0005634,GO:0005654,GO:0005737,GO:0005886,GO:0006464,GO:0006470,GO:0006629,GO:0006644,GO:0006650,GO:0006661,GO:0006793,GO:0006796,GO:0006807,GO:0008150,GO:0008152,GO:0008610,GO:0008654,GO:0009058,GO:0009966,GO:0009987,GO:0010033,GO:0010646,GO:0014066,GO:0016020,GO:0016311,GO:0016787,GO:0016788,GO:0016791,GO:0019538,GO:0019637,GO:0023051,GO:0030027,GO:0030496,GO:0031252,GO:0031974,GO:0031981,GO:0034097,GO:0035335,GO:0036211,GO:0036312,GO:0042221,GO:0042578,GO:0042995,GO:0043005,GO:0043170,GO:0043226,GO:0043227,GO:0043229,GO:0043231,GO:0043233,GO:0043412,GO:0043548,GO:0044237,GO:0044238,GO:0044249,GO:0044255,GO:0044260,GO:0044267,GO:0044297,GO:0044422,GO:0044424,GO:0044428,GO:0044446,GO:0044464,GO:0045017,GO:0046474,GO:0046486,GO:0046488,GO:0048583,GO:0050789,GO:0050794,GO:0050896,GO:0051716,GO:0065007,GO:0070013,GO:0070887,GO:0071310,GO:0071345,GO:0071704,GO:0071944,GO:0090407,GO:0097458,GO:0120025,GO:0140096,GO:1901564,GO:1901576,GO:1902531;em_EC=3.1.3.48
HiC_scaffold_2	AUGUSTUS	mRNA	118542332	118697617	1.0	-	.	ID=g10484.t3;Parent=g10484;em_target=9668.ENSMPUP00000002257;em_score=5558.2;em_evalue=0.0;em_tcov=.;em_OGs=COG5599@1|root,KOG0792@2759|Eukaryota,38CNY@33154|Opisthokonta,3BKRY@33208|Metazoa,3CWKT@33213|Bilateria,489H8@7711|Chordata,49627@7742|Vertebrata,3J6DS@40674|Mammalia,3ETTE@33554|Carnivora;em_COG_cat=T;em_desc=phosphatase non-receptor type 13;em_max_annot_lvl=33208|Metazoa;em_Preferred_name=PTPN13;em_KEGG_ko=ko:K02374,ko:K18039;em_KEGG_Pathway=ko04210,map04210;em_BRITE=ko00000,ko00001,ko01000,ko01009;em_PFAMs=FERM_C,FERM_M,FERM_N,PDZ,PTN13_u3,Y_phosphatase;em_GOs=GO:0003674,GO:0003824,GO:0004721,GO:0004725,GO:0005488,GO:0005515,GO:0005575,GO:0005622,GO:0005623,GO:0005634,GO:0005654,GO:0005737,GO:0005886,GO:0006464,GO:0006470,GO:0006629,GO:0006644,GO:0006650,GO:0006661,GO:0006793,GO:0006796,GO:0006807,GO:0008150,GO:0008152,GO:0008610,GO:0008654,GO:0009058,GO:0009966,GO:0009987,GO:0010033,GO:0010646,GO:0014066,GO:0016020,GO:0016311,GO:0016787,GO:0016788,GO:0016791,GO:0019538,GO:0019637,GO:0023051,GO:0030027,GO:0030496,GO:0031252,GO:0031974,GO:0031981,GO:0034097,GO:0035335,GO:0036211,GO:0036312,GO:0042221,GO:0042578,GO:0042995,GO:0043005,GO:0043170,GO:0043226,GO:0043227,GO:0043229,GO:0043231,GO:0043233,GO:0043412,GO:0043548,GO:0044237,GO:0044238,GO:0044249,GO:0044255,GO:0044260,GO:0044267,GO:0044297,GO:0044422,GO:0044424,GO:0044428,GO:0044446,GO:0044464,GO:0045017,GO:0046474,GO:0046486,GO:0046488,GO:0048583,GO:0050789,GO:0050794,GO:0050896,GO:0051716,GO:0065007,GO:0070013,GO:0070887,GO:0071310,GO:0071345,GO:0071704,GO:0071944,GO:0090407,GO:0097458,GO:0120025,GO:0140096,GO:1901564,GO:1901576,GO:1902531;em_EC=3.1.3.48
HiC_scaffold_2	AUGUSTUS	mRNA	118542332	118697617	1.0	-	.	ID=g10484.t4;Parent=g10484;em_target=9668.ENSMPUP00000002257;em_score=5107.3;em_evalue=0.0;em_tcov=.;em_OGs=COG5599@1|root,KOG0792@2759|Eukaryota,38CNY@33154|Opisthokonta,3BKRY@33208|Metazoa,3CWKT@33213|Bilateria,489H8@7711|Chordata,49627@7742|Vertebrata,3J6DS@40674|Mammalia,3ETTE@33554|Carnivora;em_COG_cat=T;em_desc=phosphatase non-receptor type 13;em_max_annot_lvl=33208|Metazoa;em_Preferred_name=PTPN13;em_KEGG_ko=ko:K02374,ko:K18039;em_KEGG_Pathway=ko04210,map04210;em_BRITE=ko00000,ko00001,ko01000,ko01009;em_PFAMs=FERM_C,FERM_M,FERM_N,PDZ,PTN13_u3,Y_phosphatase;em_GOs=GO:0003674,GO:0003824,GO:0004721,GO:0004725,GO:0005488,GO:0005515,GO:0005575,GO:0005622,GO:0005623,GO:0005634,GO:0005654,GO:0005737,GO:0005886,GO:0006464,GO:0006470,GO:0006629,GO:0006644,GO:0006650,GO:0006661,GO:0006793,GO:0006796,GO:0006807,GO:0008150,GO:0008152,GO:0008610,GO:0008654,GO:0009058,GO:0009966,GO:0009987,GO:0010033,GO:0010646,GO:0014066,GO:0016020,GO:0016311,GO:0016787,GO:0016788,GO:0016791,GO:0019538,GO:0019637,GO:0023051,GO:0030027,GO:0030496,GO:0031252,GO:0031974,GO:0031981,GO:0034097,GO:0035335,GO:0036211,GO:0036312,GO:0042221,GO:0042578,GO:0042995,GO:0043005,GO:0043170,GO:0043226,GO:0043227,GO:0043229,GO:0043231,GO:0043233,GO:0043412,GO:0043548,GO:0044237,GO:0044238,GO:0044249,GO:0044255,GO:0044260,GO:0044267,GO:0044297,GO:0044422,GO:0044424,GO:0044428,GO:0044446,GO:0044464,GO:0045017,GO:0046474,GO:0046486,GO:0046488,GO:0048583,GO:0050789,GO:0050794,GO:0050896,GO:0051716,GO:0065007,GO:0070013,GO:0070887,GO:0071310,GO:0071345,GO:0071704,GO:0071944,GO:0090407,GO:0097458,GO:0120025,GO:0140096,GO:1901564,GO:1901576,GO:1902531;em_EC=3.1.3.48
HiC_scaffold_2	AUGUSTUS	intron	118542428	118545032	1.0	-	.	ID=g10484.t1.intron1;Parent=g10484.t1
HiC_scaffold_2	AUGUSTUS	intron	118542428	118545032	1.0	-	.	ID=g10484.t2.intron1;Parent=g10484.t2
HiC_scaffold_2	AUGUSTUS	intron	118542428	118545032	1.0	-	.	ID=g10484.t3.intron1;Parent=g10484.t3
HiC_scaffold_2	AUGUSTUS	intron	118542428	118545032	1.0	-	.	ID=g10484.t4.intron1;Parent=g10484.t4
HiC_scaffold_2	gmst	intron	118542428	118545032	534.826733	-	0	ID=g10484.t5.intron1;Parent=g10484.t5
HiC_scaffold_2	AUGUSTUS	exon	118545033	118545095	.	-	.	ID=g10484.t1.exon2;Parent=g10484.t1
HiC_scaffold_2	AUGUSTUS	exon	118545033	118545095	.	-	.	ID=g10484.t2.exon2;Parent=g10484.t2
HiC_scaffold_2	AUGUSTUS	exon	118545033	118545095	.	-	.	ID=g10484.t3.exon2;Parent=g10484.t3
HiC_scaffold_2	AUGUSTUS	exon	118545033	118545095	.	-	.	ID=g10484.t4.exon2;Parent=g10484.t4
HiC_scaffold_2	AUGUSTUS	CDS	118545033	118545095	1.0	-	0	ID=g10484.t1.CDS2;Parent=g10484.t1
HiC_scaffold_2	AUGUSTUS	CDS	118545033	118545095	1.0	-	0	ID=g10484.t2.CDS2;Parent=g10484.t2
HiC_scaffold_2	AUGUSTUS	CDS	118545033	118545095	1.0	-	0	ID=g10484.t3.CDS2;Parent=g10484.t3
HiC_scaffold_2	AUGUSTUS	CDS	118545033	118545095	1.0	-	0	ID=g10484.t4.CDS2;Parent=g10484.t4
HiC_scaffold_2	gmst	CDS	118545033	118545095	534.826733	-	0	ID=g10484.t5.CDS2;Parent=g10484.t5
HiC_scaffold_2	gmst	exon	118545033	118545095	534.826733	-	0	ID=g10484.t5.exon2;Parent=g10484.t5
HiC_scaffold_2	AUGUSTUS	intron	118545096	118547353	1.0	-	.	ID=g10484.t1.intron2;Parent=g10484.t1
HiC_scaffold_2	AUGUSTUS	intron	118545096	118547353	1.0	-	.	ID=g10484.t2.intron2;Parent=g10484.t2
HiC_scaffold_2	AUGUSTUS	intron	118545096	118547353	1.0	-	.	ID=g10484.t3.intron2;Parent=g10484.t3
HiC_scaffold_2	AUGUSTUS	intron	118545096	118547353	1.0	-	.	ID=g10484.t4.intron2;Parent=g10484.t4
HiC_scaffold_2	gmst	intron	118545096	118547353	534.826733	-	0	ID=g10484.t5.intron2;Parent=g10484.t5
HiC_scaffold_2	AUGUSTUS	exon	118547354	118547569	.	-	.	ID=g10484.t1.exon3;Parent=g10484.t1
HiC_scaffold_2	AUGUSTUS	exon	118547354	118547569	.	-	.	ID=g10484.t2.exon3;Parent=g10484.t2
HiC_scaffold_2	AUGUSTUS	exon	118547354	118547569	.	-	.	ID=g10484.t3.exon3;Parent=g10484.t3
HiC_scaffold_2	AUGUSTUS	exon	118547354	118547569	.	-	.	ID=g10484.t4.exon3;Parent=g10484.t4
HiC_scaffold_2	AUGUSTUS	CDS	118547354	118547569	1.0	-	0	ID=g10484.t1.CDS3;Parent=g10484.t1
HiC_scaffold_2	AUGUSTUS	CDS	118547354	118547569	1.0	-	0	ID=g10484.t2.CDS3;Parent=g10484.t2
HiC_scaffold_2	AUGUSTUS	CDS	118547354	118547569	1.0	-	0	ID=g10484.t3.CDS3;Parent=g10484.t3
HiC_scaffold_2	AUGUSTUS	CDS	118547354	118547569	1.0	-	0	ID=g10484.t4.CDS3;Parent=g10484.t4
HiC_scaffold_2	gmst	CDS	118547354	118547569	534.826733	-	0	ID=g10484.t5.CDS3;Parent=g10484.t5
HiC_scaffold_2	gmst	exon	118547354	118547569	534.826733	-	0	ID=g10484.t5.exon3;Parent=g10484.t5
HiC_scaffold_2	AUGUSTUS	intron	118547570	118549987	1.0	-	.	ID=g10484.t1.intron3;Parent=g10484.t1
HiC_scaffold_2	AUGUSTUS	intron	118547570	118549987	1.0	-	.	ID=g10484.t2.intron3;Parent=g10484.t2
HiC_scaffold_2	AUGUSTUS	intron	118547570	118549987	1.0	-	.	ID=g10484.t3.intron3;Parent=g10484.t3
HiC_scaffold_2	AUGUSTUS	intron	118547570	118549987	1.0	-	.	ID=g10484.t4.intron3;Parent=g10484.t4
HiC_scaffold_2	gmst	intron	118547570	118549987	534.826733	-	0	ID=g10484.t5.intron3;Parent=g10484.t5
HiC_scaffold_2	AUGUSTUS	exon	118549988	118550325	.	-	.	ID=g10484.t1.exon4;Parent=g10484.t1
HiC_scaffold_2	AUGUSTUS	exon	118549988	118550325	.	-	.	ID=g10484.t2.exon4;Parent=g10484.t2
HiC_scaffold_2	AUGUSTUS	exon	118549988	118550325	.	-	.	ID=g10484.t3.exon4;Parent=g10484.t3
HiC_scaffold_2	AUGUSTUS	exon	118549988	118550325	.	-	.	ID=g10484.t4.exon4;Parent=g10484.t4
HiC_scaffold_2	AUGUSTUS	CDS	118549988	118550325	1.0	-	2	ID=g10484.t1.CDS4;Parent=g10484.t1
HiC_scaffold_2	AUGUSTUS	CDS	118549988	118550325	1.0	-	2	ID=g10484.t2.CDS4;Parent=g10484.t2
HiC_scaffold_2	AUGUSTUS	CDS	118549988	118550325	1.0	-	2	ID=g10484.t3.CDS4;Parent=g10484.t3
HiC_scaffold_2	AUGUSTUS	CDS	118549988	118550325	1.0	-	2	ID=g10484.t4.CDS4;Parent=g10484.t4
HiC_scaffold_2	gmst	CDS	118549988	118550325	534.826733	-	2	ID=g10484.t5.CDS4;Parent=g10484.t5
HiC_scaffold_2	gmst	exon	118549988	118550325	534.826733	-	2	ID=g10484.t5.exon4;Parent=g10484.t5
HiC_scaffold_2	AUGUSTUS	intron	118550326	118553298	1.0	-	.	ID=g10484.t1.intron4;Parent=g10484.t1
HiC_scaffold_2	AUGUSTUS	intron	118550326	118553298	1.0	-	.	ID=g10484.t2.intron4;Parent=g10484.t2
HiC_scaffold_2	AUGUSTUS	intron	118550326	118553298	1.0	-	.	ID=g10484.t3.intron4;Parent=g10484.t3
HiC_scaffold_2	AUGUSTUS	intron	118550326	118553298	1.0	-	.	ID=g10484.t4.intron4;Parent=g10484.t4
HiC_scaffold_2	gmst	intron	118550326	118553298	534.826733	-	0	ID=g10484.t5.intron4;Parent=g10484.t5
HiC_scaffold_2	AUGUSTUS	exon	118553299	118553389	.	-	.	ID=g10484.t1.exon5;Parent=g10484.t1
HiC_scaffold_2	AUGUSTUS	exon	118553299	118553389	.	-	.	ID=g10484.t2.exon5;Parent=g10484.t2
HiC_scaffold_2	AUGUSTUS	exon	118553299	118553389	.	-	.	ID=g10484.t3.exon5;Parent=g10484.t3
HiC_scaffold_2	AUGUSTUS	exon	118553299	118553389	.	-	.	ID=g10484.t4.exon5;Parent=g10484.t4
HiC_scaffold_2	AUGUSTUS	CDS	118553299	118553389	1.0	-	0	ID=g10484.t1.CDS5;Parent=g10484.t1
HiC_scaffold_2	AUGUSTUS	CDS	118553299	118553389	1.0	-	0	ID=g10484.t2.CDS5;Parent=g10484.t2
HiC_scaffold_2	AUGUSTUS	CDS	118553299	118553389	1.0	-	0	ID=g10484.t3.CDS5;Parent=g10484.t3
HiC_scaffold_2	AUGUSTUS	CDS	118553299	118553389	1.0	-	0	ID=g10484.t4.CDS5;Parent=g10484.t4
HiC_scaffold_2	gmst	CDS	118553299	118553389	534.826733	-	0	ID=g10484.t5.CDS5;Parent=g10484.t5
HiC_scaffold_2	gmst	exon	118553299	118553389	534.826733	-	0	ID=g10484.t5.exon5;Parent=g10484.t5
HiC_scaffold_2	AUGUSTUS	intron	118553390	118554829	1.0	-	.	ID=g10484.t1.intron5;Parent=g10484.t1
HiC_scaffold_2	AUGUSTUS	intron	118553390	118554829	1.0	-	.	ID=g10484.t2.intron5;Parent=g10484.t2
HiC_scaffold_2	AUGUSTUS	intron	118553390	118554829	1.0	-	.	ID=g10484.t3.intron5;Parent=g10484.t3
HiC_scaffold_2	AUGUSTUS	intron	118553390	118554829	1.0	-	.	ID=g10484.t4.intron5;Parent=g10484.t4
HiC_scaffold_2	gmst	intron	118553390	118554829	534.826733	-	0	ID=g10484.t5.intron5;Parent=g10484.t5
HiC_scaffold_2	AUGUSTUS	exon	118554830	118554978	.	-	.	ID=g10484.t1.exon6;Parent=g10484.t1
HiC_scaffold_2	AUGUSTUS	exon	118554830	118554978	.	-	.	ID=g10484.t2.exon6;Parent=g10484.t2
HiC_scaffold_2	AUGUSTUS	exon	118554830	118554978	.	-	.	ID=g10484.t3.exon6;Parent=g10484.t3
HiC_scaffold_2	AUGUSTUS	exon	118554830	118554978	.	-	.	ID=g10484.t4.exon6;Parent=g10484.t4
HiC_scaffold_2	AUGUSTUS	CDS	118554830	118554978	1.0	-	2	ID=g10484.t1.CDS6;Parent=g10484.t1
HiC_scaffold_2	AUGUSTUS	CDS	118554830	118554978	1.0	-	2	ID=g10484.t2.CDS6;Parent=g10484.t2
HiC_scaffold_2	AUGUSTUS	CDS	118554830	118554978	1.0	-	2	ID=g10484.t3.CDS6;Parent=g10484.t3
HiC_scaffold_2	AUGUSTUS	CDS	118554830	118554978	1.0	-	2	ID=g10484.t4.CDS6;Parent=g10484.t4
HiC_scaffold_2	gmst	CDS	118554830	118554978	534.826733	-	2	ID=g10484.t5.CDS6;Parent=g10484.t5
HiC_scaffold_2	gmst	exon	118554830	118554978	534.826733	-	2	ID=g10484.t5.exon6;Parent=g10484.t5
HiC_scaffold_2	AUGUSTUS	intron	118554979	118556863	1.0	-	.	ID=g10484.t1.intron6;Parent=g10484.t1
HiC_scaffold_2	AUGUSTUS	intron	118554979	118556863	1.0	-	.	ID=g10484.t2.intron6;Parent=g10484.t2
HiC_scaffold_2	AUGUSTUS	intron	118554979	118556863	1.0	-	.	ID=g10484.t3.intron6;Parent=g10484.t3
HiC_scaffold_2	AUGUSTUS	intron	118554979	118556863	1.0	-	.	ID=g10484.t4.intron6;Parent=g10484.t4
HiC_scaffold_2	gmst	intron	118554979	118556863	534.826733	-	0	ID=g10484.t5.intron6;Parent=g10484.t5
HiC_scaffold_2	AUGUSTUS	exon	118556864	118556970	.	-	.	ID=g10484.t1.exon7;Parent=g10484.t1
HiC_scaffold_2	AUGUSTUS	exon	118556864	118556970	.	-	.	ID=g10484.t2.exon7;Parent=g10484.t2
HiC_scaffold_2	AUGUSTUS	exon	118556864	118556970	.	-	.	ID=g10484.t3.exon7;Parent=g10484.t3
HiC_scaffold_2	AUGUSTUS	exon	118556864	118556970	.	-	.	ID=g10484.t4.exon7;Parent=g10484.t4
HiC_scaffold_2	AUGUSTUS	CDS	118556864	118556970	1.0	-	1	ID=g10484.t1.CDS7;Parent=g10484.t1
HiC_scaffold_2	AUGUSTUS	CDS	118556864	118556970	1.0	-	1	ID=g10484.t2.CDS7;Parent=g10484.t2
HiC_scaffold_2	AUGUSTUS	CDS	118556864	118556970	1.0	-	1	ID=g10484.t3.CDS7;Parent=g10484.t3
HiC_scaffold_2	AUGUSTUS	CDS	118556864	118556970	1.0	-	1	ID=g10484.t4.CDS7;Parent=g10484.t4
HiC_scaffold_2	gmst	CDS	118556864	118556970	534.826733	-	1	ID=g10484.t5.CDS7;Parent=g10484.t5
HiC_scaffold_2	gmst	exon	118556864	118556970	534.826733	-	1	ID=g10484.t5.exon7;Parent=g10484.t5
HiC_scaffold_2	AUGUSTUS	intron	118556971	118558994	1.0	-	.	ID=g10484.t1.intron7;Parent=g10484.t1
HiC_scaffold_2	AUGUSTUS	intron	118556971	118558994	1.0	-	.	ID=g10484.t2.intron7;Parent=g10484.t2
HiC_scaffold_2	AUGUSTUS	intron	118556971	118558994	1.0	-	.	ID=g10484.t3.intron7;Parent=g10484.t3
HiC_scaffold_2	AUGUSTUS	intron	118556971	118558994	1.0	-	.	ID=g10484.t4.intron7;Parent=g10484.t4
HiC_scaffold_2	gmst	intron	118556971	118558994	534.826733	-	0	ID=g10484.t5.intron7;Parent=g10484.t5
HiC_scaffold_2	AUGUSTUS	exon	118558995	118559050	.	-	.	ID=g10484.t1.exon8;Parent=g10484.t1
HiC_scaffold_2	AUGUSTUS	exon	118558995	118559050	.	-	.	ID=g10484.t2.exon8;Parent=g10484.t2
HiC_scaffold_2	AUGUSTUS	exon	118558995	118559050	.	-	.	ID=g10484.t3.exon8;Parent=g10484.t3
HiC_scaffold_2	AUGUSTUS	exon	118558995	118559050	.	-	.	ID=g10484.t4.exon8;Parent=g10484.t4
HiC_scaffold_2	AUGUSTUS	CDS	118558995	118559050	1.0	-	0	ID=g10484.t1.CDS8;Parent=g10484.t1
HiC_scaffold_2	AUGUSTUS	CDS	118558995	118559050	1.0	-	0	ID=g10484.t2.CDS8;Parent=g10484.t2
HiC_scaffold_2	AUGUSTUS	CDS	118558995	118559050	1.0	-	0	ID=g10484.t3.CDS8;Parent=g10484.t3
HiC_scaffold_2	AUGUSTUS	CDS	118558995	118559050	1.0	-	0	ID=g10484.t4.CDS8;Parent=g10484.t4
HiC_scaffold_2	gmst	CDS	118558995	118559050	534.826733	-	0	ID=g10484.t5.CDS8;Parent=g10484.t5
HiC_scaffold_2	gmst	exon	118558995	118559050	534.826733	-	0	ID=g10484.t5.exon8;Parent=g10484.t5
HiC_scaffold_2	AUGUSTUS	intron	118559051	118564546	1.0	-	.	ID=g10484.t1.intron8;Parent=g10484.t1
HiC_scaffold_2	AUGUSTUS	intron	118559051	118564546	1.0	-	.	ID=g10484.t2.intron8;Parent=g10484.t2
HiC_scaffold_2	AUGUSTUS	intron	118559051	118564546	1.0	-	.	ID=g10484.t3.intron8;Parent=g10484.t3
HiC_scaffold_2	AUGUSTUS	intron	118559051	118564546	1.0	-	.	ID=g10484.t4.intron8;Parent=g10484.t4
HiC_scaffold_2	gmst	intron	118559051	118564546	534.826733	-	0	ID=g10484.t5.intron8;Parent=g10484.t5
HiC_scaffold_2	AUGUSTUS	exon	118564547	118564635	.	-	.	ID=g10484.t1.exon9;Parent=g10484.t1
HiC_scaffold_2	AUGUSTUS	exon	118564547	118564635	.	-	.	ID=g10484.t2.exon9;Parent=g10484.t2
HiC_scaffold_2	AUGUSTUS	exon	118564547	118564635	.	-	.	ID=g10484.t3.exon9;Parent=g10484.t3
HiC_scaffold_2	AUGUSTUS	exon	118564547	118564635	.	-	.	ID=g10484.t4.exon9;Parent=g10484.t4
HiC_scaffold_2	AUGUSTUS	CDS	118564547	118564635	1.0	-	2	ID=g10484.t1.CDS9;Parent=g10484.t1
HiC_scaffold_2	AUGUSTUS	CDS	118564547	118564635	1.0	-	2	ID=g10484.t2.CDS9;Parent=g10484.t2
HiC_scaffold_2	AUGUSTUS	CDS	118564547	118564635	1.0	-	2	ID=g10484.t3.CDS9;Parent=g10484.t3
HiC_scaffold_2	AUGUSTUS	CDS	118564547	118564635	1.0	-	2	ID=g10484.t4.CDS9;Parent=g10484.t4
HiC_scaffold_2	gmst	CDS	118564547	118564635	534.826733	-	2	ID=g10484.t5.CDS9;Parent=g10484.t5
HiC_scaffold_2	gmst	exon	118564547	118564635	534.826733	-	2	ID=g10484.t5.exon9;Parent=g10484.t5
HiC_scaffold_2	AUGUSTUS	intron	118564636	118564733	1.0	-	.	ID=g10484.t1.intron9;Parent=g10484.t1
HiC_scaffold_2	AUGUSTUS	intron	118564636	118564733	1.0	-	.	ID=g10484.t2.intron9;Parent=g10484.t2
HiC_scaffold_2	AUGUSTUS	intron	118564636	118564733	1.0	-	.	ID=g10484.t3.intron9;Parent=g10484.t3
HiC_scaffold_2	AUGUSTUS	intron	118564636	118564733	1.0	-	.	ID=g10484.t4.intron9;Parent=g10484.t4
HiC_scaffold_2	gmst	intron	118564636	118564733	534.826733	-	0	ID=g10484.t5.intron9;Parent=g10484.t5
HiC_scaffold_2	AUGUSTUS	exon	118564734	118564871	.	-	.	ID=g10484.t1.exon10;Parent=g10484.t1
HiC_scaffold_2	AUGUSTUS	exon	118564734	118564871	.	-	.	ID=g10484.t2.exon10;Parent=g10484.t2
HiC_scaffold_2	AUGUSTUS	exon	118564734	118564871	.	-	.	ID=g10484.t3.exon10;Parent=g10484.t3
HiC_scaffold_2	AUGUSTUS	exon	118564734	118564871	.	-	.	ID=g10484.t4.exon10;Parent=g10484.t4
HiC_scaffold_2	AUGUSTUS	CDS	118564734	118564871	1.0	-	2	ID=g10484.t1.CDS10;Parent=g10484.t1
HiC_scaffold_2	AUGUSTUS	CDS	118564734	118564871	1.0	-	2	ID=g10484.t2.CDS10;Parent=g10484.t2
HiC_scaffold_2	AUGUSTUS	CDS	118564734	118564871	1.0	-	2	ID=g10484.t3.CDS10;Parent=g10484.t3
HiC_scaffold_2	AUGUSTUS	CDS	118564734	118564871	1.0	-	2	ID=g10484.t4.CDS10;Parent=g10484.t4
HiC_scaffold_2	gmst	CDS	118564734	118564871	534.826733	-	2	ID=g10484.t5.CDS10;Parent=g10484.t5
HiC_scaffold_2	gmst	exon	118564734	118564871	534.826733	-	2	ID=g10484.t5.exon10;Parent=g10484.t5
HiC_scaffold_2	AUGUSTUS	intron	118564872	118565732	1.0	-	.	ID=g10484.t1.intron10;Parent=g10484.t1
HiC_scaffold_2	gmst	intron	118564872	118565732	534.826733	-	0	ID=g10484.t5.intron10;Parent=g10484.t5
HiC_scaffold_2	AUGUSTUS	intron	118564872	118565783	1.0	-	.	ID=g10484.t2.intron10;Parent=g10484.t2
HiC_scaffold_2	AUGUSTUS	intron	118564872	118565783	1.0	-	.	ID=g10484.t3.intron10;Parent=g10484.t3
HiC_scaffold_2	AUGUSTUS	intron	118564872	118565783	1.0	-	.	ID=g10484.t4.intron10;Parent=g10484.t4
HiC_scaffold_2	AUGUSTUS	exon	118565733	118565877	.	-	.	ID=g10484.t1.exon11;Parent=g10484.t1
HiC_scaffold_2	AUGUSTUS	CDS	118565733	118565877	1.0	-	0	ID=g10484.t1.CDS11;Parent=g10484.t1
HiC_scaffold_2	gmst	CDS	118565733	118565877	534.826733	-	0	ID=g10484.t5.CDS11;Parent=g10484.t5
HiC_scaffold_2	gmst	exon	118565733	118565877	534.826733	-	0	ID=g10484.t5.exon11;Parent=g10484.t5
HiC_scaffold_2	AUGUSTUS	exon	118565784	118565877	.	-	.	ID=g10484.t2.exon11;Parent=g10484.t2
HiC_scaffold_2	AUGUSTUS	exon	118565784	118565877	.	-	.	ID=g10484.t3.exon11;Parent=g10484.t3
HiC_scaffold_2	AUGUSTUS	exon	118565784	118565877	.	-	.	ID=g10484.t4.exon11;Parent=g10484.t4
HiC_scaffold_2	AUGUSTUS	CDS	118565784	118565877	1.0	-	0	ID=g10484.t2.CDS11;Parent=g10484.t2
HiC_scaffold_2	AUGUSTUS	CDS	118565784	118565877	1.0	-	0	ID=g10484.t3.CDS11;Parent=g10484.t3
HiC_scaffold_2	AUGUSTUS	CDS	118565784	118565877	1.0	-	0	ID=g10484.t4.CDS11;Parent=g10484.t4
HiC_scaffold_2	AUGUSTUS	intron	118565878	118568228	1.0	-	.	ID=g10484.t1.intron11;Parent=g10484.t1
HiC_scaffold_2	AUGUSTUS	intron	118565878	118568228	1.0	-	.	ID=g10484.t2.intron11;Parent=g10484.t2
HiC_scaffold_2	AUGUSTUS	intron	118565878	118568228	1.0	-	.	ID=g10484.t3.intron11;Parent=g10484.t3
HiC_scaffold_2	AUGUSTUS	intron	118565878	118568228	1.0	-	.	ID=g10484.t4.intron11;Parent=g10484.t4
HiC_scaffold_2	gmst	intron	118565878	118568228	534.826733	-	0	ID=g10484.t5.intron11;Parent=g10484.t5
HiC_scaffold_2	AUGUSTUS	exon	118568229	118568290	.	-	.	ID=g10484.t1.exon12;Parent=g10484.t1
HiC_scaffold_2	AUGUSTUS	exon	118568229	118568290	.	-	.	ID=g10484.t2.exon12;Parent=g10484.t2
HiC_scaffold_2	AUGUSTUS	exon	118568229	118568290	.	-	.	ID=g10484.t3.exon12;Parent=g10484.t3
HiC_scaffold_2	AUGUSTUS	exon	118568229	118568290	.	-	.	ID=g10484.t4.exon12;Parent=g10484.t4
HiC_scaffold_2	AUGUSTUS	CDS	118568229	118568290	1.0	-	2	ID=g10484.t1.CDS12;Parent=g10484.t1
HiC_scaffold_2	AUGUSTUS	CDS	118568229	118568290	1.0	-	2	ID=g10484.t2.CDS12;Parent=g10484.t2
HiC_scaffold_2	AUGUSTUS	CDS	118568229	118568290	1.0	-	2	ID=g10484.t3.CDS12;Parent=g10484.t3
HiC_scaffold_2	AUGUSTUS	CDS	118568229	118568290	1.0	-	2	ID=g10484.t4.CDS12;Parent=g10484.t4
HiC_scaffold_2	gmst	CDS	118568229	118568290	534.826733	-	2	ID=g10484.t5.CDS12;Parent=g10484.t5
HiC_scaffold_2	gmst	exon	118568229	118568290	534.826733	-	2	ID=g10484.t5.exon12;Parent=g10484.t5
HiC_scaffold_2	AUGUSTUS	intron	118568291	118571361	1.0	-	.	ID=g10484.t1.intron12;Parent=g10484.t1
HiC_scaffold_2	AUGUSTUS	intron	118568291	118571361	1.0	-	.	ID=g10484.t2.intron12;Parent=g10484.t2
HiC_scaffold_2	AUGUSTUS	intron	118568291	118571361	1.0	-	.	ID=g10484.t3.intron12;Parent=g10484.t3
HiC_scaffold_2	AUGUSTUS	intron	118568291	118571361	1.0	-	.	ID=g10484.t4.intron12;Parent=g10484.t4
HiC_scaffold_2	gmst	intron	118568291	118571361	534.826733	-	0	ID=g10484.t5.intron12;Parent=g10484.t5
HiC_scaffold_2	AUGUSTUS	exon	118571362	118571429	.	-	.	ID=g10484.t1.exon13;Parent=g10484.t1
HiC_scaffold_2	AUGUSTUS	exon	118571362	118571429	.	-	.	ID=g10484.t2.exon13;Parent=g10484.t2
HiC_scaffold_2	AUGUSTUS	exon	118571362	118571429	.	-	.	ID=g10484.t3.exon13;Parent=g10484.t3
HiC_scaffold_2	AUGUSTUS	exon	118571362	118571429	.	-	.	ID=g10484.t4.exon13;Parent=g10484.t4
HiC_scaffold_2	AUGUSTUS	CDS	118571362	118571429	1.0	-	1	ID=g10484.t1.CDS13;Parent=g10484.t1
HiC_scaffold_2	AUGUSTUS	CDS	118571362	118571429	1.0	-	1	ID=g10484.t2.CDS13;Parent=g10484.t2
HiC_scaffold_2	AUGUSTUS	CDS	118571362	118571429	1.0	-	1	ID=g10484.t3.CDS13;Parent=g10484.t3
HiC_scaffold_2	AUGUSTUS	CDS	118571362	118571429	1.0	-	1	ID=g10484.t4.CDS13;Parent=g10484.t4
HiC_scaffold_2	gmst	CDS	118571362	118571429	534.826733	-	1	ID=g10484.t5.CDS13;Parent=g10484.t5
HiC_scaffold_2	gmst	exon	118571362	118571429	534.826733	-	1	ID=g10484.t5.exon13;Parent=g10484.t5
HiC_scaffold_2	AUGUSTUS	intron	118571430	118574582	1.0	-	.	ID=g10484.t1.intron13;Parent=g10484.t1
HiC_scaffold_2	AUGUSTUS	intron	118571430	118574582	1.0	-	.	ID=g10484.t2.intron13;Parent=g10484.t2
HiC_scaffold_2	AUGUSTUS	intron	118571430	118574582	1.0	-	.	ID=g10484.t3.intron13;Parent=g10484.t3
HiC_scaffold_2	AUGUSTUS	intron	118571430	118574582	1.0	-	.	ID=g10484.t4.intron13;Parent=g10484.t4
HiC_scaffold_2	gmst	intron	118571430	118574582	534.826733	-	0	ID=g10484.t5.intron13;Parent=g10484.t5
HiC_scaffold_2	AUGUSTUS	exon	118574583	118574793	.	-	.	ID=g10484.t1.exon14;Parent=g10484.t1
HiC_scaffold_2	AUGUSTUS	exon	118574583	118574793	.	-	.	ID=g10484.t2.exon14;Parent=g10484.t2
HiC_scaffold_2	AUGUSTUS	exon	118574583	118574793	.	-	.	ID=g10484.t3.exon14;Parent=g10484.t3
HiC_scaffold_2	AUGUSTUS	exon	118574583	118574793	.	-	.	ID=g10484.t4.exon14;Parent=g10484.t4
HiC_scaffold_2	AUGUSTUS	CDS	118574583	118574793	1.0	-	2	ID=g10484.t1.CDS14;Parent=g10484.t1
HiC_scaffold_2	AUGUSTUS	CDS	118574583	118574793	1.0	-	2	ID=g10484.t2.CDS14;Parent=g10484.t2
HiC_scaffold_2	AUGUSTUS	CDS	118574583	118574793	1.0	-	2	ID=g10484.t3.CDS14;Parent=g10484.t3
HiC_scaffold_2	AUGUSTUS	CDS	118574583	118574793	1.0	-	2	ID=g10484.t4.CDS14;Parent=g10484.t4
HiC_scaffold_2	gmst	CDS	118574583	118574793	534.826733	-	2	ID=g10484.t5.CDS14;Parent=g10484.t5
HiC_scaffold_2	gmst	exon	118574583	118574793	534.826733	-	2	ID=g10484.t5.exon14;Parent=g10484.t5
HiC_scaffold_2	AUGUSTUS	intron	118574794	118574891	1.0	-	.	ID=g10484.t1.intron14;Parent=g10484.t1
HiC_scaffold_2	AUGUSTUS	intron	118574794	118574891	1.0	-	.	ID=g10484.t2.intron14;Parent=g10484.t2
HiC_scaffold_2	AUGUSTUS	intron	118574794	118574891	1.0	-	.	ID=g10484.t3.intron14;Parent=g10484.t3
HiC_scaffold_2	AUGUSTUS	intron	118574794	118574891	1.0	-	.	ID=g10484.t4.intron14;Parent=g10484.t4
HiC_scaffold_2	gmst	intron	118574794	118574891	534.826733	-	0	ID=g10484.t5.intron14;Parent=g10484.t5
HiC_scaffold_2	AUGUSTUS	exon	118574892	118575063	.	-	.	ID=g10484.t1.exon15;Parent=g10484.t1
HiC_scaffold_2	AUGUSTUS	exon	118574892	118575063	.	-	.	ID=g10484.t2.exon15;Parent=g10484.t2
HiC_scaffold_2	AUGUSTUS	exon	118574892	118575063	.	-	.	ID=g10484.t3.exon15;Parent=g10484.t3
HiC_scaffold_2	AUGUSTUS	exon	118574892	118575063	.	-	.	ID=g10484.t4.exon15;Parent=g10484.t4
HiC_scaffold_2	AUGUSTUS	CDS	118574892	118575063	1.0	-	0	ID=g10484.t1.CDS15;Parent=g10484.t1
HiC_scaffold_2	AUGUSTUS	CDS	118574892	118575063	1.0	-	0	ID=g10484.t2.CDS15;Parent=g10484.t2
HiC_scaffold_2	AUGUSTUS	CDS	118574892	118575063	1.0	-	0	ID=g10484.t3.CDS15;Parent=g10484.t3
HiC_scaffold_2	AUGUSTUS	CDS	118574892	118575063	1.0	-	0	ID=g10484.t4.CDS15;Parent=g10484.t4
HiC_scaffold_2	gmst	CDS	118574892	118575063	534.826733	-	0	ID=g10484.t5.CDS15;Parent=g10484.t5
HiC_scaffold_2	gmst	exon	118574892	118575063	534.826733	-	0	ID=g10484.t5.exon15;Parent=g10484.t5
HiC_scaffold_2	AUGUSTUS	intron	118575064	118575664	1.0	-	.	ID=g10484.t1.intron15;Parent=g10484.t1
HiC_scaffold_2	AUGUSTUS	intron	118575064	118575664	1.0	-	.	ID=g10484.t2.intron15;Parent=g10484.t2
HiC_scaffold_2	AUGUSTUS	intron	118575064	118575664	1.0	-	.	ID=g10484.t3.intron15;Parent=g10484.t3
HiC_scaffold_2	AUGUSTUS	intron	118575064	118575664	1.0	-	.	ID=g10484.t4.intron15;Parent=g10484.t4
HiC_scaffold_2	gmst	intron	118575064	118575664	534.826733	-	0	ID=g10484.t5.intron15;Parent=g10484.t5
HiC_scaffold_2	AUGUSTUS	exon	118575665	118575823	.	-	.	ID=g10484.t1.exon16;Parent=g10484.t1
HiC_scaffold_2	AUGUSTUS	exon	118575665	118575823	.	-	.	ID=g10484.t2.exon16;Parent=g10484.t2
HiC_scaffold_2	AUGUSTUS	exon	118575665	118575823	.	-	.	ID=g10484.t3.exon16;Parent=g10484.t3
HiC_scaffold_2	AUGUSTUS	exon	118575665	118575823	.	-	.	ID=g10484.t4.exon16;Parent=g10484.t4
HiC_scaffold_2	AUGUSTUS	CDS	118575665	118575823	1.0	-	0	ID=g10484.t1.CDS16;Parent=g10484.t1
HiC_scaffold_2	AUGUSTUS	CDS	118575665	118575823	1.0	-	0	ID=g10484.t2.CDS16;Parent=g10484.t2
HiC_scaffold_2	AUGUSTUS	CDS	118575665	118575823	1.0	-	0	ID=g10484.t3.CDS16;Parent=g10484.t3
HiC_scaffold_2	AUGUSTUS	CDS	118575665	118575823	1.0	-	0	ID=g10484.t4.CDS16;Parent=g10484.t4
HiC_scaffold_2	gmst	CDS	118575665	118575823	534.826733	-	0	ID=g10484.t5.CDS16;Parent=g10484.t5
HiC_scaffold_2	gmst	exon	118575665	118575823	534.826733	-	0	ID=g10484.t5.exon16;Parent=g10484.t5
HiC_scaffold_2	AUGUSTUS	intron	118575824	118576847	1.0	-	.	ID=g10484.t1.intron16;Parent=g10484.t1
HiC_scaffold_2	AUGUSTUS	intron	118575824	118576847	1.0	-	.	ID=g10484.t2.intron16;Parent=g10484.t2
HiC_scaffold_2	AUGUSTUS	intron	118575824	118576847	1.0	-	.	ID=g10484.t3.intron16;Parent=g10484.t3
HiC_scaffold_2	AUGUSTUS	intron	118575824	118576847	1.0	-	.	ID=g10484.t4.intron16;Parent=g10484.t4
HiC_scaffold_2	gmst	intron	118575824	118576847	534.826733	-	0	ID=g10484.t5.intron16;Parent=g10484.t5
HiC_scaffold_2	AUGUSTUS	exon	118576848	118577031	.	-	.	ID=g10484.t1.exon17;Parent=g10484.t1
HiC_scaffold_2	AUGUSTUS	exon	118576848	118577031	.	-	.	ID=g10484.t2.exon17;Parent=g10484.t2
HiC_scaffold_2	AUGUSTUS	exon	118576848	118577031	.	-	.	ID=g10484.t3.exon17;Parent=g10484.t3
HiC_scaffold_2	AUGUSTUS	exon	118576848	118577031	.	-	.	ID=g10484.t4.exon17;Parent=g10484.t4
HiC_scaffold_2	AUGUSTUS	CDS	118576848	118577031	1.0	-	1	ID=g10484.t1.CDS17;Parent=g10484.t1
HiC_scaffold_2	AUGUSTUS	CDS	118576848	118577031	1.0	-	1	ID=g10484.t2.CDS17;Parent=g10484.t2
HiC_scaffold_2	AUGUSTUS	CDS	118576848	118577031	1.0	-	1	ID=g10484.t3.CDS17;Parent=g10484.t3
HiC_scaffold_2	AUGUSTUS	CDS	118576848	118577031	1.0	-	1	ID=g10484.t4.CDS17;Parent=g10484.t4
HiC_scaffold_2	gmst	CDS	118576848	118577031	534.826733	-	1	ID=g10484.t5.CDS17;Parent=g10484.t5
HiC_scaffold_2	gmst	exon	118576848	118577031	534.826733	-	1	ID=g10484.t5.exon17;Parent=g10484.t5
HiC_scaffold_2	AUGUSTUS	intron	118577032	118577988	1.0	-	.	ID=g10484.t1.intron17;Parent=g10484.t1
HiC_scaffold_2	AUGUSTUS	intron	118577032	118577988	1.0	-	.	ID=g10484.t2.intron17;Parent=g10484.t2
HiC_scaffold_2	AUGUSTUS	intron	118577032	118577988	1.0	-	.	ID=g10484.t3.intron17;Parent=g10484.t3
HiC_scaffold_2	AUGUSTUS	intron	118577032	118577988	1.0	-	.	ID=g10484.t4.intron17;Parent=g10484.t4
HiC_scaffold_2	gmst	intron	118577032	118577988	534.826733	-	0	ID=g10484.t5.intron17;Parent=g10484.t5
HiC_scaffold_2	AUGUSTUS	exon	118577989	118578353	.	-	.	ID=g10484.t1.exon18;Parent=g10484.t1
HiC_scaffold_2	AUGUSTUS	exon	118577989	118578353	.	-	.	ID=g10484.t2.exon18;Parent=g10484.t2
HiC_scaffold_2	AUGUSTUS	exon	118577989	118578353	.	-	.	ID=g10484.t3.exon18;Parent=g10484.t3
HiC_scaffold_2	AUGUSTUS	exon	118577989	118578353	.	-	.	ID=g10484.t4.exon18;Parent=g10484.t4
HiC_scaffold_2	AUGUSTUS	CDS	118577989	118578353	1.0	-	0	ID=g10484.t1.CDS18;Parent=g10484.t1
HiC_scaffold_2	AUGUSTUS	CDS	118577989	118578353	1.0	-	0	ID=g10484.t2.CDS18;Parent=g10484.t2
HiC_scaffold_2	AUGUSTUS	CDS	118577989	118578353	1.0	-	0	ID=g10484.t3.CDS18;Parent=g10484.t3
HiC_scaffold_2	AUGUSTUS	CDS	118577989	118578353	1.0	-	0	ID=g10484.t4.CDS18;Parent=g10484.t4
HiC_scaffold_2	gmst	CDS	118577989	118578353	534.826733	-	0	ID=g10484.t5.CDS18;Parent=g10484.t5
HiC_scaffold_2	gmst	exon	118577989	118578353	534.826733	-	0	ID=g10484.t5.exon18;Parent=g10484.t5
HiC_scaffold_2	AUGUSTUS	intron	118578354	118580814	1.0	-	.	ID=g10484.t1.intron18;Parent=g10484.t1
HiC_scaffold_2	AUGUSTUS	intron	118578354	118580814	1.0	-	.	ID=g10484.t2.intron18;Parent=g10484.t2
HiC_scaffold_2	AUGUSTUS	intron	118578354	118580814	1.0	-	.	ID=g10484.t3.intron18;Parent=g10484.t3
HiC_scaffold_2	AUGUSTUS	intron	118578354	118580814	1.0	-	.	ID=g10484.t4.intron18;Parent=g10484.t4
HiC_scaffold_2	gmst	intron	118578354	118580814	534.826733	-	0	ID=g10484.t5.intron18;Parent=g10484.t5
HiC_scaffold_2	AUGUSTUS	exon	118580815	118580913	.	-	.	ID=g10484.t1.exon19;Parent=g10484.t1
HiC_scaffold_2	AUGUSTUS	exon	118580815	118580913	.	-	.	ID=g10484.t2.exon19;Parent=g10484.t2
HiC_scaffold_2	AUGUSTUS	exon	118580815	118580913	.	-	.	ID=g10484.t3.exon19;Parent=g10484.t3
HiC_scaffold_2	AUGUSTUS	exon	118580815	118580913	.	-	.	ID=g10484.t4.exon19;Parent=g10484.t4
HiC_scaffold_2	AUGUSTUS	CDS	118580815	118580913	1.0	-	0	ID=g10484.t1.CDS19;Parent=g10484.t1
HiC_scaffold_2	AUGUSTUS	CDS	118580815	118580913	1.0	-	0	ID=g10484.t2.CDS19;Parent=g10484.t2
HiC_scaffold_2	AUGUSTUS	CDS	118580815	118580913	1.0	-	0	ID=g10484.t3.CDS19;Parent=g10484.t3
HiC_scaffold_2	AUGUSTUS	CDS	118580815	118580913	1.0	-	0	ID=g10484.t4.CDS19;Parent=g10484.t4
HiC_scaffold_2	gmst	CDS	118580815	118580913	534.826733	-	0	ID=g10484.t5.CDS19;Parent=g10484.t5
HiC_scaffold_2	gmst	exon	118580815	118580913	534.826733	-	0	ID=g10484.t5.exon19;Parent=g10484.t5
HiC_scaffold_2	AUGUSTUS	intron	118580914	118581029	1.0	-	.	ID=g10484.t1.intron19;Parent=g10484.t1
HiC_scaffold_2	AUGUSTUS	intron	118580914	118581029	1.0	-	.	ID=g10484.t2.intron19;Parent=g10484.t2
HiC_scaffold_2	AUGUSTUS	intron	118580914	118581029	1.0	-	.	ID=g10484.t3.intron19;Parent=g10484.t3
HiC_scaffold_2	AUGUSTUS	intron	118580914	118581029	1.0	-	.	ID=g10484.t4.intron19;Parent=g10484.t4
HiC_scaffold_2	gmst	intron	118580914	118581029	534.826733	-	0	ID=g10484.t5.intron19;Parent=g10484.t5
HiC_scaffold_2	AUGUSTUS	exon	118581030	118581244	.	-	.	ID=g10484.t1.exon20;Parent=g10484.t1
HiC_scaffold_2	AUGUSTUS	exon	118581030	118581244	.	-	.	ID=g10484.t2.exon20;Parent=g10484.t2
HiC_scaffold_2	AUGUSTUS	exon	118581030	118581244	.	-	.	ID=g10484.t3.exon20;Parent=g10484.t3
HiC_scaffold_2	AUGUSTUS	exon	118581030	118581244	.	-	.	ID=g10484.t4.exon20;Parent=g10484.t4
HiC_scaffold_2	AUGUSTUS	CDS	118581030	118581244	1.0	-	2	ID=g10484.t1.CDS20;Parent=g10484.t1
HiC_scaffold_2	AUGUSTUS	CDS	118581030	118581244	1.0	-	2	ID=g10484.t2.CDS20;Parent=g10484.t2
HiC_scaffold_2	AUGUSTUS	CDS	118581030	118581244	1.0	-	2	ID=g10484.t3.CDS20;Parent=g10484.t3
HiC_scaffold_2	AUGUSTUS	CDS	118581030	118581244	1.0	-	2	ID=g10484.t4.CDS20;Parent=g10484.t4
HiC_scaffold_2	gmst	CDS	118581030	118581244	534.826733	-	2	ID=g10484.t5.CDS20;Parent=g10484.t5
HiC_scaffold_2	gmst	exon	118581030	118581244	534.826733	-	2	ID=g10484.t5.exon20;Parent=g10484.t5
HiC_scaffold_2	AUGUSTUS	intron	118581245	118582615	1.0	-	.	ID=g10484.t1.intron20;Parent=g10484.t1
HiC_scaffold_2	AUGUSTUS	intron	118581245	118582615	1.0	-	.	ID=g10484.t2.intron20;Parent=g10484.t2
HiC_scaffold_2	AUGUSTUS	intron	118581245	118582615	1.0	-	.	ID=g10484.t3.intron20;Parent=g10484.t3
HiC_scaffold_2	AUGUSTUS	intron	118581245	118582615	1.0	-	.	ID=g10484.t4.intron20;Parent=g10484.t4
HiC_scaffold_2	gmst	intron	118581245	118582615	534.826733	-	0	ID=g10484.t5.intron20;Parent=g10484.t5
HiC_scaffold_2	AUGUSTUS	exon	118582616	118582775	.	-	.	ID=g10484.t1.exon21;Parent=g10484.t1
HiC_scaffold_2	AUGUSTUS	exon	118582616	118582775	.	-	.	ID=g10484.t2.exon21;Parent=g10484.t2
HiC_scaffold_2	AUGUSTUS	exon	118582616	118582775	.	-	.	ID=g10484.t3.exon21;Parent=g10484.t3
HiC_scaffold_2	AUGUSTUS	exon	118582616	118582775	.	-	.	ID=g10484.t4.exon21;Parent=g10484.t4
HiC_scaffold_2	AUGUSTUS	CDS	118582616	118582775	1.0	-	0	ID=g10484.t1.CDS21;Parent=g10484.t1
HiC_scaffold_2	AUGUSTUS	CDS	118582616	118582775	1.0	-	0	ID=g10484.t2.CDS21;Parent=g10484.t2
HiC_scaffold_2	AUGUSTUS	CDS	118582616	118582775	1.0	-	0	ID=g10484.t3.CDS21;Parent=g10484.t3
HiC_scaffold_2	AUGUSTUS	CDS	118582616	118582775	1.0	-	0	ID=g10484.t4.CDS21;Parent=g10484.t4
HiC_scaffold_2	gmst	CDS	118582616	118582775	534.826733	-	0	ID=g10484.t5.CDS21;Parent=g10484.t5
HiC_scaffold_2	gmst	exon	118582616	118582775	534.826733	-	0	ID=g10484.t5.exon21;Parent=g10484.t5
HiC_scaffold_2	AUGUSTUS	intron	118582776	118583463	1.0	-	.	ID=g10484.t1.intron21;Parent=g10484.t1
HiC_scaffold_2	AUGUSTUS	intron	118582776	118583463	1.0	-	.	ID=g10484.t2.intron21;Parent=g10484.t2
HiC_scaffold_2	AUGUSTUS	intron	118582776	118583463	1.0	-	.	ID=g10484.t3.intron21;Parent=g10484.t3
HiC_scaffold_2	AUGUSTUS	intron	118582776	118583463	1.0	-	.	ID=g10484.t4.intron21;Parent=g10484.t4
HiC_scaffold_2	gmst	intron	118582776	118583463	534.826733	-	0	ID=g10484.t5.intron21;Parent=g10484.t5
HiC_scaffold_2	AUGUSTUS	exon	118583464	118583549	.	-	.	ID=g10484.t1.exon22;Parent=g10484.t1
HiC_scaffold_2	AUGUSTUS	exon	118583464	118583549	.	-	.	ID=g10484.t2.exon22;Parent=g10484.t2
HiC_scaffold_2	AUGUSTUS	exon	118583464	118583549	.	-	.	ID=g10484.t3.exon22;Parent=g10484.t3
HiC_scaffold_2	AUGUSTUS	exon	118583464	118583549	.	-	.	ID=g10484.t4.exon22;Parent=g10484.t4
HiC_scaffold_2	AUGUSTUS	CDS	118583464	118583549	1.0	-	2	ID=g10484.t1.CDS22;Parent=g10484.t1
HiC_scaffold_2	AUGUSTUS	CDS	118583464	118583549	1.0	-	2	ID=g10484.t2.CDS22;Parent=g10484.t2
HiC_scaffold_2	AUGUSTUS	CDS	118583464	118583549	1.0	-	2	ID=g10484.t3.CDS22;Parent=g10484.t3
HiC_scaffold_2	AUGUSTUS	CDS	118583464	118583549	1.0	-	2	ID=g10484.t4.CDS22;Parent=g10484.t4
HiC_scaffold_2	gmst	CDS	118583464	118583549	534.826733	-	2	ID=g10484.t5.CDS22;Parent=g10484.t5
HiC_scaffold_2	gmst	exon	118583464	118583549	534.826733	-	2	ID=g10484.t5.exon22;Parent=g10484.t5
HiC_scaffold_2	AUGUSTUS	intron	118583550	118584165	1.0	-	.	ID=g10484.t1.intron22;Parent=g10484.t1
HiC_scaffold_2	AUGUSTUS	intron	118583550	118584165	1.0	-	.	ID=g10484.t2.intron22;Parent=g10484.t2
HiC_scaffold_2	AUGUSTUS	intron	118583550	118584165	1.0	-	.	ID=g10484.t3.intron22;Parent=g10484.t3
HiC_scaffold_2	AUGUSTUS	intron	118583550	118584165	1.0	-	.	ID=g10484.t4.intron22;Parent=g10484.t4
HiC_scaffold_2	gmst	intron	118583550	118584165	534.826733	-	0	ID=g10484.t5.intron22;Parent=g10484.t5
HiC_scaffold_2	AUGUSTUS	exon	118584166	118584259	.	-	.	ID=g10484.t1.exon23;Parent=g10484.t1
HiC_scaffold_2	AUGUSTUS	exon	118584166	118584259	.	-	.	ID=g10484.t2.exon23;Parent=g10484.t2
HiC_scaffold_2	AUGUSTUS	exon	118584166	118584259	.	-	.	ID=g10484.t3.exon23;Parent=g10484.t3
HiC_scaffold_2	AUGUSTUS	exon	118584166	118584259	.	-	.	ID=g10484.t4.exon23;Parent=g10484.t4
HiC_scaffold_2	AUGUSTUS	CDS	118584166	118584259	1.0	-	0	ID=g10484.t1.CDS23;Parent=g10484.t1
HiC_scaffold_2	AUGUSTUS	CDS	118584166	118584259	1.0	-	0	ID=g10484.t2.CDS23;Parent=g10484.t2
HiC_scaffold_2	AUGUSTUS	CDS	118584166	118584259	1.0	-	0	ID=g10484.t3.CDS23;Parent=g10484.t3
HiC_scaffold_2	AUGUSTUS	CDS	118584166	118584259	1.0	-	0	ID=g10484.t4.CDS23;Parent=g10484.t4
HiC_scaffold_2	gmst	CDS	118584166	118584259	534.826733	-	0	ID=g10484.t5.CDS23;Parent=g10484.t5
HiC_scaffold_2	gmst	exon	118584166	118584259	534.826733	-	0	ID=g10484.t5.exon23;Parent=g10484.t5
HiC_scaffold_2	AUGUSTUS	intron	118584260	118585476	1.0	-	.	ID=g10484.t2.intron23;Parent=g10484.t2
HiC_scaffold_2	AUGUSTUS	intron	118584260	118585491	1.0	-	.	ID=g10484.t1.intron23;Parent=g10484.t1
HiC_scaffold_2	AUGUSTUS	intron	118584260	118585491	1.0	-	.	ID=g10484.t3.intron23;Parent=g10484.t3
HiC_scaffold_2	AUGUSTUS	intron	118584260	118585491	1.0	-	.	ID=g10484.t4.intron23;Parent=g10484.t4
HiC_scaffold_2	gmst	intron	118584260	118585491	534.826733	-	0	ID=g10484.t5.intron23;Parent=g10484.t5
HiC_scaffold_2	AUGUSTUS	exon	118585477	118585623	.	-	.	ID=g10484.t2.exon24;Parent=g10484.t2
HiC_scaffold_2	AUGUSTUS	CDS	118585477	118585623	1.0	-	0	ID=g10484.t2.CDS24;Parent=g10484.t2
HiC_scaffold_2	AUGUSTUS	exon	118585492	118585623	.	-	.	ID=g10484.t1.exon24;Parent=g10484.t1
HiC_scaffold_2	AUGUSTUS	exon	118585492	118585623	.	-	.	ID=g10484.t3.exon24;Parent=g10484.t3
HiC_scaffold_2	AUGUSTUS	exon	118585492	118585623	.	-	.	ID=g10484.t4.exon24;Parent=g10484.t4
HiC_scaffold_2	AUGUSTUS	CDS	118585492	118585623	1.0	-	0	ID=g10484.t1.CDS24;Parent=g10484.t1
HiC_scaffold_2	AUGUSTUS	CDS	118585492	118585623	1.0	-	0	ID=g10484.t3.CDS24;Parent=g10484.t3
HiC_scaffold_2	AUGUSTUS	CDS	118585492	118585623	1.0	-	0	ID=g10484.t4.CDS24;Parent=g10484.t4
HiC_scaffold_2	gmst	CDS	118585492	118585623	534.826733	-	0	ID=g10484.t5.CDS24;Parent=g10484.t5
HiC_scaffold_2	gmst	exon	118585492	118585623	534.826733	-	0	ID=g10484.t5.exon24;Parent=g10484.t5
HiC_scaffold_2	AUGUSTUS	intron	118585624	118586673	1.0	-	.	ID=g10484.t1.intron24;Parent=g10484.t1
HiC_scaffold_2	AUGUSTUS	intron	118585624	118586673	1.0	-	.	ID=g10484.t2.intron24;Parent=g10484.t2
HiC_scaffold_2	AUGUSTUS	intron	118585624	118586673	1.0	-	.	ID=g10484.t3.intron24;Parent=g10484.t3
HiC_scaffold_2	AUGUSTUS	intron	118585624	118586673	1.0	-	.	ID=g10484.t4.intron24;Parent=g10484.t4
HiC_scaffold_2	gmst	intron	118585624	118586673	534.826733	-	0	ID=g10484.t5.intron24;Parent=g10484.t5
HiC_scaffold_2	AUGUSTUS	exon	118586674	118587137	.	-	.	ID=g10484.t1.exon25;Parent=g10484.t1
HiC_scaffold_2	AUGUSTUS	exon	118586674	118587137	.	-	.	ID=g10484.t2.exon25;Parent=g10484.t2
HiC_scaffold_2	AUGUSTUS	exon	118586674	118587137	.	-	.	ID=g10484.t3.exon25;Parent=g10484.t3
HiC_scaffold_2	AUGUSTUS	exon	118586674	118587137	.	-	.	ID=g10484.t4.exon25;Parent=g10484.t4
HiC_scaffold_2	AUGUSTUS	CDS	118586674	118587137	1.0	-	2	ID=g10484.t1.CDS25;Parent=g10484.t1
HiC_scaffold_2	AUGUSTUS	CDS	118586674	118587137	1.0	-	2	ID=g10484.t2.CDS25;Parent=g10484.t2
HiC_scaffold_2	AUGUSTUS	CDS	118586674	118587137	1.0	-	2	ID=g10484.t3.CDS25;Parent=g10484.t3
HiC_scaffold_2	AUGUSTUS	CDS	118586674	118587137	1.0	-	2	ID=g10484.t4.CDS25;Parent=g10484.t4
HiC_scaffold_2	gmst	CDS	118586674	118587137	534.826733	-	2	ID=g10484.t5.CDS25;Parent=g10484.t5
HiC_scaffold_2	gmst	exon	118586674	118587137	534.826733	-	2	ID=g10484.t5.exon25;Parent=g10484.t5
HiC_scaffold_2	AUGUSTUS	intron	118587138	118590765	1.0	-	.	ID=g10484.t1.intron25;Parent=g10484.t1
HiC_scaffold_2	AUGUSTUS	intron	118587138	118590765	1.0	-	.	ID=g10484.t2.intron25;Parent=g10484.t2
HiC_scaffold_2	AUGUSTUS	intron	118587138	118590765	1.0	-	.	ID=g10484.t3.intron25;Parent=g10484.t3
HiC_scaffold_2	AUGUSTUS	intron	118587138	118590765	1.0	-	.	ID=g10484.t4.intron25;Parent=g10484.t4
HiC_scaffold_2	gmst	intron	118587138	118590765	534.826733	-	0	ID=g10484.t5.intron25;Parent=g10484.t5
HiC_scaffold_2	AUGUSTUS	exon	118590766	118590897	.	-	.	ID=g10484.t1.exon26;Parent=g10484.t1
HiC_scaffold_2	AUGUSTUS	exon	118590766	118590897	.	-	.	ID=g10484.t2.exon26;Parent=g10484.t2
HiC_scaffold_2	AUGUSTUS	exon	118590766	118590897	.	-	.	ID=g10484.t3.exon26;Parent=g10484.t3
HiC_scaffold_2	AUGUSTUS	exon	118590766	118590897	.	-	.	ID=g10484.t4.exon26;Parent=g10484.t4
HiC_scaffold_2	AUGUSTUS	CDS	118590766	118590897	1.0	-	2	ID=g10484.t1.CDS26;Parent=g10484.t1
HiC_scaffold_2	AUGUSTUS	CDS	118590766	118590897	1.0	-	2	ID=g10484.t2.CDS26;Parent=g10484.t2
HiC_scaffold_2	AUGUSTUS	CDS	118590766	118590897	1.0	-	2	ID=g10484.t3.CDS26;Parent=g10484.t3
HiC_scaffold_2	AUGUSTUS	CDS	118590766	118590897	1.0	-	2	ID=g10484.t4.CDS26;Parent=g10484.t4
HiC_scaffold_2	gmst	CDS	118590766	118590897	534.826733	-	2	ID=g10484.t5.CDS26;Parent=g10484.t5
HiC_scaffold_2	gmst	exon	118590766	118590897	534.826733	-	2	ID=g10484.t5.exon26;Parent=g10484.t5
HiC_scaffold_2	AUGUSTUS	intron	118590898	118591290	1.0	-	.	ID=g10484.t1.intron26;Parent=g10484.t1
HiC_scaffold_2	AUGUSTUS	intron	118590898	118591290	1.0	-	.	ID=g10484.t2.intron26;Parent=g10484.t2
HiC_scaffold_2	AUGUSTUS	intron	118590898	118591290	1.0	-	.	ID=g10484.t3.intron26;Parent=g10484.t3
HiC_scaffold_2	AUGUSTUS	intron	118590898	118591290	1.0	-	.	ID=g10484.t4.intron26;Parent=g10484.t4
HiC_scaffold_2	gmst	intron	118590898	118591290	534.826733	-	0	ID=g10484.t5.intron26;Parent=g10484.t5
HiC_scaffold_2	AUGUSTUS	exon	118591291	118591398	.	-	.	ID=g10484.t1.exon27;Parent=g10484.t1
HiC_scaffold_2	AUGUSTUS	exon	118591291	118591398	.	-	.	ID=g10484.t2.exon27;Parent=g10484.t2
HiC_scaffold_2	AUGUSTUS	exon	118591291	118591398	.	-	.	ID=g10484.t3.exon27;Parent=g10484.t3
HiC_scaffold_2	AUGUSTUS	exon	118591291	118591398	.	-	.	ID=g10484.t4.exon27;Parent=g10484.t4
HiC_scaffold_2	AUGUSTUS	CDS	118591291	118591398	1.0	-	2	ID=g10484.t1.CDS27;Parent=g10484.t1
HiC_scaffold_2	AUGUSTUS	CDS	118591291	118591398	1.0	-	2	ID=g10484.t2.CDS27;Parent=g10484.t2
HiC_scaffold_2	AUGUSTUS	CDS	118591291	118591398	1.0	-	2	ID=g10484.t3.CDS27;Parent=g10484.t3
HiC_scaffold_2	AUGUSTUS	CDS	118591291	118591398	1.0	-	2	ID=g10484.t4.CDS27;Parent=g10484.t4
HiC_scaffold_2	gmst	CDS	118591291	118591398	534.826733	-	2	ID=g10484.t5.CDS27;Parent=g10484.t5
HiC_scaffold_2	gmst	exon	118591291	118591398	534.826733	-	2	ID=g10484.t5.exon27;Parent=g10484.t5
HiC_scaffold_2	AUGUSTUS	intron	118591399	118591729	1.0	-	.	ID=g10484.t1.intron27;Parent=g10484.t1
HiC_scaffold_2	AUGUSTUS	intron	118591399	118591729	1.0	-	.	ID=g10484.t2.intron27;Parent=g10484.t2
HiC_scaffold_2	AUGUSTUS	intron	118591399	118591729	1.0	-	.	ID=g10484.t3.intron27;Parent=g10484.t3
HiC_scaffold_2	AUGUSTUS	intron	118591399	118591729	1.0	-	.	ID=g10484.t4.intron27;Parent=g10484.t4
HiC_scaffold_2	gmst	intron	118591399	118591729	534.826733	-	0	ID=g10484.t5.intron27;Parent=g10484.t5
HiC_scaffold_2	AUGUSTUS	exon	118591730	118591819	.	-	.	ID=g10484.t1.exon28;Parent=g10484.t1
HiC_scaffold_2	AUGUSTUS	exon	118591730	118591819	.	-	.	ID=g10484.t2.exon28;Parent=g10484.t2
HiC_scaffold_2	AUGUSTUS	exon	118591730	118591819	.	-	.	ID=g10484.t3.exon28;Parent=g10484.t3
HiC_scaffold_2	AUGUSTUS	exon	118591730	118591819	.	-	.	ID=g10484.t4.exon28;Parent=g10484.t4
HiC_scaffold_2	AUGUSTUS	CDS	118591730	118591819	1.0	-	2	ID=g10484.t1.CDS28;Parent=g10484.t1
HiC_scaffold_2	AUGUSTUS	CDS	118591730	118591819	1.0	-	2	ID=g10484.t2.CDS28;Parent=g10484.t2
HiC_scaffold_2	AUGUSTUS	CDS	118591730	118591819	1.0	-	2	ID=g10484.t3.CDS28;Parent=g10484.t3
HiC_scaffold_2	AUGUSTUS	CDS	118591730	118591819	1.0	-	2	ID=g10484.t4.CDS28;Parent=g10484.t4
HiC_scaffold_2	gmst	CDS	118591730	118591819	534.826733	-	2	ID=g10484.t5.CDS28;Parent=g10484.t5
HiC_scaffold_2	gmst	exon	118591730	118591819	534.826733	-	2	ID=g10484.t5.exon28;Parent=g10484.t5
HiC_scaffold_2	AUGUSTUS	intron	118591820	118599415	1.0	-	.	ID=g10484.t1.intron28;Parent=g10484.t1
HiC_scaffold_2	AUGUSTUS	intron	118591820	118599415	1.0	-	.	ID=g10484.t2.intron28;Parent=g10484.t2
HiC_scaffold_2	AUGUSTUS	intron	118591820	118599415	1.0	-	.	ID=g10484.t3.intron28;Parent=g10484.t3
HiC_scaffold_2	AUGUSTUS	intron	118591820	118606380	1.0	-	.	ID=g10484.t4.intron28;Parent=g10484.t4
HiC_scaffold_2	gmst	intron	118591820	118606380	534.826733	-	0	ID=g10484.t5.intron28;Parent=g10484.t5
HiC_scaffold_2	AUGUSTUS	exon	118599416	118599472	.	-	.	ID=g10484.t1.exon29;Parent=g10484.t1
HiC_scaffold_2	AUGUSTUS	exon	118599416	118599472	.	-	.	ID=g10484.t2.exon29;Parent=g10484.t2
HiC_scaffold_2	AUGUSTUS	exon	118599416	118599472	.	-	.	ID=g10484.t3.exon29;Parent=g10484.t3
HiC_scaffold_2	AUGUSTUS	CDS	118599416	118599472	1.0	-	2	ID=g10484.t1.CDS29;Parent=g10484.t1
HiC_scaffold_2	AUGUSTUS	CDS	118599416	118599472	1.0	-	2	ID=g10484.t2.CDS29;Parent=g10484.t2
HiC_scaffold_2	AUGUSTUS	CDS	118599416	118599472	1.0	-	2	ID=g10484.t3.CDS29;Parent=g10484.t3
HiC_scaffold_2	AUGUSTUS	intron	118599473	118601044	1.0	-	.	ID=g10484.t1.intron29;Parent=g10484.t1
HiC_scaffold_2	AUGUSTUS	intron	118599473	118601044	1.0	-	.	ID=g10484.t2.intron29;Parent=g10484.t2
HiC_scaffold_2	AUGUSTUS	intron	118599473	118601044	1.0	-	.	ID=g10484.t3.intron29;Parent=g10484.t3
HiC_scaffold_2	AUGUSTUS	exon	118601045	118601142	.	-	.	ID=g10484.t1.exon30;Parent=g10484.t1
HiC_scaffold_2	AUGUSTUS	exon	118601045	118601142	.	-	.	ID=g10484.t2.exon30;Parent=g10484.t2
HiC_scaffold_2	AUGUSTUS	exon	118601045	118601142	.	-	.	ID=g10484.t3.exon30;Parent=g10484.t3
HiC_scaffold_2	AUGUSTUS	CDS	118601045	118601142	1.0	-	1	ID=g10484.t1.CDS30;Parent=g10484.t1
HiC_scaffold_2	AUGUSTUS	CDS	118601045	118601142	1.0	-	1	ID=g10484.t2.CDS30;Parent=g10484.t2
HiC_scaffold_2	AUGUSTUS	CDS	118601045	118601142	1.0	-	1	ID=g10484.t3.CDS30;Parent=g10484.t3
HiC_scaffold_2	AUGUSTUS	intron	118601143	118601279	1.0	-	.	ID=g10484.t1.intron30;Parent=g10484.t1
HiC_scaffold_2	AUGUSTUS	intron	118601143	118601279	1.0	-	.	ID=g10484.t2.intron30;Parent=g10484.t2
HiC_scaffold_2	AUGUSTUS	intron	118601143	118601279	1.0	-	.	ID=g10484.t3.intron30;Parent=g10484.t3
HiC_scaffold_2	AUGUSTUS	exon	118601280	118601697	.	-	.	ID=g10484.t1.exon31;Parent=g10484.t1
HiC_scaffold_2	AUGUSTUS	exon	118601280	118601697	.	-	.	ID=g10484.t2.exon31;Parent=g10484.t2
HiC_scaffold_2	AUGUSTUS	exon	118601280	118601697	.	-	.	ID=g10484.t3.exon31;Parent=g10484.t3
HiC_scaffold_2	AUGUSTUS	CDS	118601280	118601697	1.0	-	2	ID=g10484.t1.CDS31;Parent=g10484.t1
HiC_scaffold_2	AUGUSTUS	CDS	118601280	118601697	1.0	-	2	ID=g10484.t2.CDS31;Parent=g10484.t2
HiC_scaffold_2	AUGUSTUS	CDS	118601280	118601697	1.0	-	2	ID=g10484.t3.CDS31;Parent=g10484.t3
HiC_scaffold_2	AUGUSTUS	intron	118601698	118606380	1.0	-	.	ID=g10484.t1.intron31;Parent=g10484.t1
HiC_scaffold_2	AUGUSTUS	intron	118601698	118606380	1.0	-	.	ID=g10484.t2.intron31;Parent=g10484.t2
HiC_scaffold_2	AUGUSTUS	intron	118601698	118606380	1.0	-	.	ID=g10484.t3.intron31;Parent=g10484.t3
HiC_scaffold_2	AUGUSTUS	exon	118606381	118606543	.	-	.	ID=g10484.t1.exon32;Parent=g10484.t1
HiC_scaffold_2	AUGUSTUS	exon	118606381	118606543	.	-	.	ID=g10484.t2.exon32;Parent=g10484.t2
HiC_scaffold_2	AUGUSTUS	exon	118606381	118606543	.	-	.	ID=g10484.t3.exon32;Parent=g10484.t3
HiC_scaffold_2	AUGUSTUS	exon	118606381	118606543	.	-	.	ID=g10484.t4.exon29;Parent=g10484.t4
HiC_scaffold_2	AUGUSTUS	CDS	118606381	118606543	1.0	-	0	ID=g10484.t1.CDS32;Parent=g10484.t1
HiC_scaffold_2	AUGUSTUS	CDS	118606381	118606543	1.0	-	0	ID=g10484.t2.CDS32;Parent=g10484.t2
HiC_scaffold_2	AUGUSTUS	CDS	118606381	118606543	1.0	-	0	ID=g10484.t3.CDS32;Parent=g10484.t3
HiC_scaffold_2	AUGUSTUS	CDS	118606381	118606543	1.0	-	0	ID=g10484.t4.CDS29;Parent=g10484.t4
HiC_scaffold_2	gmst	CDS	118606381	118606543	534.826733	-	0	ID=g10484.t5.CDS29;Parent=g10484.t5
HiC_scaffold_2	gmst	exon	118606381	118606543	534.826733	-	0	ID=g10484.t5.exon29;Parent=g10484.t5
HiC_scaffold_2	AUGUSTUS	intron	118606544	118609509	1.0	-	.	ID=g10484.t1.intron32;Parent=g10484.t1
HiC_scaffold_2	AUGUSTUS	intron	118606544	118609509	1.0	-	.	ID=g10484.t2.intron32;Parent=g10484.t2
HiC_scaffold_2	AUGUSTUS	intron	118606544	118609509	1.0	-	.	ID=g10484.t3.intron32;Parent=g10484.t3
HiC_scaffold_2	AUGUSTUS	intron	118606544	118609509	1.0	-	.	ID=g10484.t4.intron29;Parent=g10484.t4
HiC_scaffold_2	gmst	intron	118606544	118609509	534.826733	-	0	ID=g10484.t5.intron29;Parent=g10484.t5
HiC_scaffold_2	AUGUSTUS	exon	118609510	118609692	.	-	.	ID=g10484.t1.exon33;Parent=g10484.t1
HiC_scaffold_2	AUGUSTUS	exon	118609510	118609692	.	-	.	ID=g10484.t2.exon33;Parent=g10484.t2
HiC_scaffold_2	AUGUSTUS	exon	118609510	118609692	.	-	.	ID=g10484.t3.exon33;Parent=g10484.t3
HiC_scaffold_2	AUGUSTUS	exon	118609510	118609692	.	-	.	ID=g10484.t4.exon30;Parent=g10484.t4
HiC_scaffold_2	AUGUSTUS	CDS	118609510	118609692	1.0	-	0	ID=g10484.t1.CDS33;Parent=g10484.t1
HiC_scaffold_2	AUGUSTUS	CDS	118609510	118609692	1.0	-	0	ID=g10484.t2.CDS33;Parent=g10484.t2
HiC_scaffold_2	AUGUSTUS	CDS	118609510	118609692	1.0	-	0	ID=g10484.t3.CDS33;Parent=g10484.t3
HiC_scaffold_2	AUGUSTUS	CDS	118609510	118609692	1.0	-	0	ID=g10484.t4.CDS30;Parent=g10484.t4
HiC_scaffold_2	gmst	CDS	118609510	118609692	534.826733	-	0	ID=g10484.t5.CDS30;Parent=g10484.t5
HiC_scaffold_2	gmst	exon	118609510	118609692	534.826733	-	0	ID=g10484.t5.exon30;Parent=g10484.t5
HiC_scaffold_2	AUGUSTUS	intron	118609693	118612604	1.0	-	.	ID=g10484.t1.intron33;Parent=g10484.t1
HiC_scaffold_2	AUGUSTUS	intron	118609693	118612604	1.0	-	.	ID=g10484.t2.intron33;Parent=g10484.t2
HiC_scaffold_2	AUGUSTUS	intron	118609693	118612604	1.0	-	.	ID=g10484.t3.intron33;Parent=g10484.t3
HiC_scaffold_2	AUGUSTUS	intron	118609693	118612604	1.0	-	.	ID=g10484.t4.intron30;Parent=g10484.t4
HiC_scaffold_2	gmst	intron	118609693	118612604	534.826733	-	0	ID=g10484.t5.intron30;Parent=g10484.t5
HiC_scaffold_2	AUGUSTUS	exon	118612605	118612757	.	-	.	ID=g10484.t1.exon34;Parent=g10484.t1
HiC_scaffold_2	AUGUSTUS	exon	118612605	118612757	.	-	.	ID=g10484.t2.exon34;Parent=g10484.t2
HiC_scaffold_2	AUGUSTUS	exon	118612605	118612757	.	-	.	ID=g10484.t3.exon34;Parent=g10484.t3
HiC_scaffold_2	AUGUSTUS	exon	118612605	118612757	.	-	.	ID=g10484.t4.exon31;Parent=g10484.t4
HiC_scaffold_2	AUGUSTUS	CDS	118612605	118612757	1.0	-	0	ID=g10484.t1.CDS34;Parent=g10484.t1
HiC_scaffold_2	AUGUSTUS	CDS	118612605	118612757	1.0	-	0	ID=g10484.t2.CDS34;Parent=g10484.t2
HiC_scaffold_2	AUGUSTUS	CDS	118612605	118612757	1.0	-	0	ID=g10484.t3.CDS34;Parent=g10484.t3
HiC_scaffold_2	AUGUSTUS	CDS	118612605	118612757	1.0	-	0	ID=g10484.t4.CDS31;Parent=g10484.t4
HiC_scaffold_2	gmst	CDS	118612605	118612757	534.826733	-	0	ID=g10484.t5.CDS31;Parent=g10484.t5
HiC_scaffold_2	gmst	exon	118612605	118612757	534.826733	-	0	ID=g10484.t5.exon31;Parent=g10484.t5
HiC_scaffold_2	AUGUSTUS	intron	118612758	118613701	1.0	-	.	ID=g10484.t1.intron34;Parent=g10484.t1
HiC_scaffold_2	AUGUSTUS	intron	118612758	118613701	1.0	-	.	ID=g10484.t2.intron34;Parent=g10484.t2
HiC_scaffold_2	AUGUSTUS	intron	118612758	118613701	1.0	-	.	ID=g10484.t3.intron34;Parent=g10484.t3
HiC_scaffold_2	AUGUSTUS	intron	118612758	118613701	1.0	-	.	ID=g10484.t4.intron31;Parent=g10484.t4
HiC_scaffold_2	gmst	intron	118612758	118613701	534.826733	-	0	ID=g10484.t5.intron31;Parent=g10484.t5
HiC_scaffold_2	AUGUSTUS	exon	118613702	118613840	.	-	.	ID=g10484.t1.exon35;Parent=g10484.t1
HiC_scaffold_2	AUGUSTUS	exon	118613702	118613840	.	-	.	ID=g10484.t2.exon35;Parent=g10484.t2
HiC_scaffold_2	AUGUSTUS	exon	118613702	118613840	.	-	.	ID=g10484.t3.exon35;Parent=g10484.t3
HiC_scaffold_2	AUGUSTUS	exon	118613702	118613840	.	-	.	ID=g10484.t4.exon32;Parent=g10484.t4
HiC_scaffold_2	AUGUSTUS	CDS	118613702	118613840	1.0	-	1	ID=g10484.t1.CDS35;Parent=g10484.t1
HiC_scaffold_2	AUGUSTUS	CDS	118613702	118613840	1.0	-	1	ID=g10484.t2.CDS35;Parent=g10484.t2
HiC_scaffold_2	AUGUSTUS	CDS	118613702	118613840	1.0	-	1	ID=g10484.t3.CDS35;Parent=g10484.t3
HiC_scaffold_2	AUGUSTUS	CDS	118613702	118613840	1.0	-	1	ID=g10484.t4.CDS32;Parent=g10484.t4
HiC_scaffold_2	gmst	CDS	118613702	118613840	534.826733	-	1	ID=g10484.t5.CDS32;Parent=g10484.t5
HiC_scaffold_2	gmst	exon	118613702	118613840	534.826733	-	1	ID=g10484.t5.exon32;Parent=g10484.t5
HiC_scaffold_2	AUGUSTUS	intron	118613841	118614106	1.0	-	.	ID=g10484.t1.intron35;Parent=g10484.t1
HiC_scaffold_2	AUGUSTUS	intron	118613841	118614106	1.0	-	.	ID=g10484.t2.intron35;Parent=g10484.t2
HiC_scaffold_2	AUGUSTUS	intron	118613841	118614106	1.0	-	.	ID=g10484.t3.intron35;Parent=g10484.t3
HiC_scaffold_2	AUGUSTUS	intron	118613841	118614106	1.0	-	.	ID=g10484.t4.intron32;Parent=g10484.t4
HiC_scaffold_2	gmst	intron	118613841	118614106	534.826733	-	0	ID=g10484.t5.intron32;Parent=g10484.t5
HiC_scaffold_2	AUGUSTUS	exon	118614107	118614260	.	-	.	ID=g10484.t1.exon36;Parent=g10484.t1
HiC_scaffold_2	AUGUSTUS	exon	118614107	118614260	.	-	.	ID=g10484.t2.exon36;Parent=g10484.t2
HiC_scaffold_2	AUGUSTUS	exon	118614107	118614260	.	-	.	ID=g10484.t3.exon36;Parent=g10484.t3
HiC_scaffold_2	AUGUSTUS	exon	118614107	118614260	.	-	.	ID=g10484.t4.exon33;Parent=g10484.t4
HiC_scaffold_2	AUGUSTUS	CDS	118614107	118614260	1.0	-	2	ID=g10484.t1.CDS36;Parent=g10484.t1
HiC_scaffold_2	AUGUSTUS	CDS	118614107	118614260	1.0	-	2	ID=g10484.t2.CDS36;Parent=g10484.t2
HiC_scaffold_2	AUGUSTUS	CDS	118614107	118614260	1.0	-	2	ID=g10484.t3.CDS36;Parent=g10484.t3
HiC_scaffold_2	AUGUSTUS	CDS	118614107	118614260	1.0	-	2	ID=g10484.t4.CDS33;Parent=g10484.t4
HiC_scaffold_2	gmst	CDS	118614107	118614260	534.826733	-	2	ID=g10484.t5.CDS33;Parent=g10484.t5
HiC_scaffold_2	gmst	exon	118614107	118614260	534.826733	-	2	ID=g10484.t5.exon33;Parent=g10484.t5
HiC_scaffold_2	AUGUSTUS	intron	118614261	118615783	1.0	-	.	ID=g10484.t1.intron36;Parent=g10484.t1
HiC_scaffold_2	AUGUSTUS	intron	118614261	118615783	1.0	-	.	ID=g10484.t2.intron36;Parent=g10484.t2
HiC_scaffold_2	AUGUSTUS	intron	118614261	118615783	1.0	-	.	ID=g10484.t3.intron36;Parent=g10484.t3
HiC_scaffold_2	AUGUSTUS	intron	118614261	118615783	1.0	-	.	ID=g10484.t4.intron33;Parent=g10484.t4
HiC_scaffold_2	gmst	intron	118614261	118615783	534.826733	-	0	ID=g10484.t5.intron33;Parent=g10484.t5
HiC_scaffold_2	AUGUSTUS	exon	118615784	118615958	.	-	.	ID=g10484.t1.exon37;Parent=g10484.t1
HiC_scaffold_2	AUGUSTUS	exon	118615784	118615958	.	-	.	ID=g10484.t2.exon37;Parent=g10484.t2
HiC_scaffold_2	AUGUSTUS	exon	118615784	118615958	.	-	.	ID=g10484.t3.exon37;Parent=g10484.t3
HiC_scaffold_2	AUGUSTUS	exon	118615784	118615958	.	-	.	ID=g10484.t4.exon34;Parent=g10484.t4
HiC_scaffold_2	AUGUSTUS	CDS	118615784	118615958	1.0	-	0	ID=g10484.t1.CDS37;Parent=g10484.t1
HiC_scaffold_2	AUGUSTUS	CDS	118615784	118615958	1.0	-	0	ID=g10484.t2.CDS37;Parent=g10484.t2
HiC_scaffold_2	AUGUSTUS	CDS	118615784	118615958	1.0	-	0	ID=g10484.t3.CDS37;Parent=g10484.t3
HiC_scaffold_2	AUGUSTUS	CDS	118615784	118615958	1.0	-	0	ID=g10484.t4.CDS34;Parent=g10484.t4
HiC_scaffold_2	gmst	CDS	118615784	118615958	534.826733	-	0	ID=g10484.t5.CDS34;Parent=g10484.t5
HiC_scaffold_2	gmst	exon	118615784	118615958	534.826733	-	0	ID=g10484.t5.exon34;Parent=g10484.t5
HiC_scaffold_2	AUGUSTUS	intron	118615959	118616084	1.0	-	.	ID=g10484.t1.intron37;Parent=g10484.t1
HiC_scaffold_2	AUGUSTUS	intron	118615959	118616084	1.0	-	.	ID=g10484.t2.intron37;Parent=g10484.t2
HiC_scaffold_2	AUGUSTUS	intron	118615959	118616084	1.0	-	.	ID=g10484.t3.intron37;Parent=g10484.t3
HiC_scaffold_2	AUGUSTUS	intron	118615959	118616084	1.0	-	.	ID=g10484.t4.intron34;Parent=g10484.t4
HiC_scaffold_2	gmst	intron	118615959	118616084	534.826733	-	0	ID=g10484.t5.intron34;Parent=g10484.t5
HiC_scaffold_2	AUGUSTUS	exon	118616085	118616159	.	-	.	ID=g10484.t1.exon38;Parent=g10484.t1
HiC_scaffold_2	AUGUSTUS	exon	118616085	118616159	.	-	.	ID=g10484.t2.exon38;Parent=g10484.t2
HiC_scaffold_2	AUGUSTUS	exon	118616085	118616159	.	-	.	ID=g10484.t3.exon38;Parent=g10484.t3
HiC_scaffold_2	AUGUSTUS	exon	118616085	118616159	.	-	.	ID=g10484.t4.exon35;Parent=g10484.t4
HiC_scaffold_2	AUGUSTUS	CDS	118616085	118616159	1.0	-	0	ID=g10484.t1.CDS38;Parent=g10484.t1
HiC_scaffold_2	AUGUSTUS	CDS	118616085	118616159	1.0	-	0	ID=g10484.t2.CDS38;Parent=g10484.t2
HiC_scaffold_2	AUGUSTUS	CDS	118616085	118616159	1.0	-	0	ID=g10484.t3.CDS38;Parent=g10484.t3
HiC_scaffold_2	AUGUSTUS	CDS	118616085	118616159	1.0	-	0	ID=g10484.t4.CDS35;Parent=g10484.t4
HiC_scaffold_2	gmst	CDS	118616085	118616159	534.826733	-	0	ID=g10484.t5.CDS35;Parent=g10484.t5
HiC_scaffold_2	gmst	exon	118616085	118616159	534.826733	-	0	ID=g10484.t5.exon35;Parent=g10484.t5
HiC_scaffold_2	AUGUSTUS	intron	118616160	118620716	1.0	-	.	ID=g10484.t1.intron38;Parent=g10484.t1
HiC_scaffold_2	AUGUSTUS	intron	118616160	118620716	1.0	-	.	ID=g10484.t2.intron38;Parent=g10484.t2
HiC_scaffold_2	AUGUSTUS	intron	118616160	118620716	1.0	-	.	ID=g10484.t3.intron38;Parent=g10484.t3
HiC_scaffold_2	AUGUSTUS	intron	118616160	118620716	1.0	-	.	ID=g10484.t4.intron35;Parent=g10484.t4
HiC_scaffold_2	gmst	intron	118616160	118620716	534.826733	-	0	ID=g10484.t5.intron35;Parent=g10484.t5
HiC_scaffold_2	AUGUSTUS	exon	118620717	118620939	.	-	.	ID=g10484.t1.exon39;Parent=g10484.t1
HiC_scaffold_2	AUGUSTUS	exon	118620717	118620939	.	-	.	ID=g10484.t2.exon39;Parent=g10484.t2
HiC_scaffold_2	AUGUSTUS	exon	118620717	118620939	.	-	.	ID=g10484.t3.exon39;Parent=g10484.t3
HiC_scaffold_2	AUGUSTUS	exon	118620717	118620939	.	-	.	ID=g10484.t4.exon36;Parent=g10484.t4
HiC_scaffold_2	AUGUSTUS	CDS	118620717	118620939	1.0	-	1	ID=g10484.t1.CDS39;Parent=g10484.t1
HiC_scaffold_2	AUGUSTUS	CDS	118620717	118620939	1.0	-	1	ID=g10484.t2.CDS39;Parent=g10484.t2
HiC_scaffold_2	AUGUSTUS	CDS	118620717	118620939	1.0	-	1	ID=g10484.t3.CDS39;Parent=g10484.t3
HiC_scaffold_2	AUGUSTUS	CDS	118620717	118620939	1.0	-	1	ID=g10484.t4.CDS36;Parent=g10484.t4
HiC_scaffold_2	gmst	CDS	118620717	118620939	534.826733	-	1	ID=g10484.t5.CDS36;Parent=g10484.t5
HiC_scaffold_2	gmst	exon	118620717	118620939	534.826733	-	1	ID=g10484.t5.exon36;Parent=g10484.t5
HiC_scaffold_2	AUGUSTUS	intron	118620940	118629736	1.0	-	.	ID=g10484.t1.intron39;Parent=g10484.t1
HiC_scaffold_2	AUGUSTUS	intron	118620940	118629736	1.0	-	.	ID=g10484.t2.intron39;Parent=g10484.t2
HiC_scaffold_2	AUGUSTUS	intron	118620940	118629736	1.0	-	.	ID=g10484.t3.intron39;Parent=g10484.t3
HiC_scaffold_2	AUGUSTUS	intron	118620940	118629736	1.0	-	.	ID=g10484.t4.intron36;Parent=g10484.t4
HiC_scaffold_2	gmst	intron	118620940	118629736	534.826733	-	0	ID=g10484.t5.intron36;Parent=g10484.t5
HiC_scaffold_2	AUGUSTUS	exon	118629737	118629830	.	-	.	ID=g10484.t1.exon40;Parent=g10484.t1
HiC_scaffold_2	AUGUSTUS	exon	118629737	118629830	.	-	.	ID=g10484.t2.exon40;Parent=g10484.t2
HiC_scaffold_2	AUGUSTUS	exon	118629737	118629830	.	-	.	ID=g10484.t3.exon40;Parent=g10484.t3
HiC_scaffold_2	AUGUSTUS	exon	118629737	118629830	.	-	.	ID=g10484.t4.exon37;Parent=g10484.t4
HiC_scaffold_2	AUGUSTUS	CDS	118629737	118629830	1.0	-	2	ID=g10484.t1.CDS40;Parent=g10484.t1
HiC_scaffold_2	AUGUSTUS	CDS	118629737	118629830	1.0	-	2	ID=g10484.t2.CDS40;Parent=g10484.t2
HiC_scaffold_2	AUGUSTUS	CDS	118629737	118629830	1.0	-	2	ID=g10484.t3.CDS40;Parent=g10484.t3
HiC_scaffold_2	AUGUSTUS	CDS	118629737	118629830	1.0	-	2	ID=g10484.t4.CDS37;Parent=g10484.t4
HiC_scaffold_2	gmst	CDS	118629737	118629830	534.826733	-	2	ID=g10484.t5.CDS37;Parent=g10484.t5
HiC_scaffold_2	gmst	exon	118629737	118629830	534.826733	-	2	ID=g10484.t5.exon37;Parent=g10484.t5
HiC_scaffold_2	AUGUSTUS	intron	118629831	118630244	1.0	-	.	ID=g10484.t1.intron40;Parent=g10484.t1
HiC_scaffold_2	AUGUSTUS	intron	118629831	118630244	1.0	-	.	ID=g10484.t2.intron40;Parent=g10484.t2
HiC_scaffold_2	AUGUSTUS	intron	118629831	118630244	1.0	-	.	ID=g10484.t3.intron40;Parent=g10484.t3
HiC_scaffold_2	AUGUSTUS	intron	118629831	118630244	1.0	-	.	ID=g10484.t4.intron37;Parent=g10484.t4
HiC_scaffold_2	gmst	intron	118629831	118630244	534.826733	-	0	ID=g10484.t5.intron37;Parent=g10484.t5
HiC_scaffold_2	AUGUSTUS	exon	118630245	118630340	.	-	.	ID=g10484.t1.exon41;Parent=g10484.t1
HiC_scaffold_2	AUGUSTUS	exon	118630245	118630340	.	-	.	ID=g10484.t2.exon41;Parent=g10484.t2
HiC_scaffold_2	AUGUSTUS	exon	118630245	118630340	.	-	.	ID=g10484.t3.exon41;Parent=g10484.t3
HiC_scaffold_2	AUGUSTUS	exon	118630245	118630340	.	-	.	ID=g10484.t4.exon38;Parent=g10484.t4
HiC_scaffold_2	AUGUSTUS	CDS	118630245	118630340	1.0	-	2	ID=g10484.t1.CDS41;Parent=g10484.t1
HiC_scaffold_2	AUGUSTUS	CDS	118630245	118630340	1.0	-	2	ID=g10484.t2.CDS41;Parent=g10484.t2
HiC_scaffold_2	AUGUSTUS	CDS	118630245	118630340	1.0	-	2	ID=g10484.t3.CDS41;Parent=g10484.t3
HiC_scaffold_2	AUGUSTUS	CDS	118630245	118630340	1.0	-	2	ID=g10484.t4.CDS38;Parent=g10484.t4
HiC_scaffold_2	gmst	CDS	118630245	118630340	534.826733	-	2	ID=g10484.t5.CDS38;Parent=g10484.t5
HiC_scaffold_2	gmst	exon	118630245	118630340	534.826733	-	2	ID=g10484.t5.exon38;Parent=g10484.t5
HiC_scaffold_2	AUGUSTUS	intron	118630341	118642453	1.0	-	.	ID=g10484.t1.intron41;Parent=g10484.t1
HiC_scaffold_2	AUGUSTUS	intron	118630341	118642453	1.0	-	.	ID=g10484.t2.intron41;Parent=g10484.t2
HiC_scaffold_2	AUGUSTUS	intron	118630341	118642453	1.0	-	.	ID=g10484.t3.intron41;Parent=g10484.t3
HiC_scaffold_2	AUGUSTUS	intron	118630341	118642453	1.0	-	.	ID=g10484.t4.intron38;Parent=g10484.t4
HiC_scaffold_2	gmst	intron	118630341	118642453	534.826733	-	0	ID=g10484.t5.intron38;Parent=g10484.t5
HiC_scaffold_2	AUGUSTUS	exon	118642454	118643017	.	-	.	ID=g10484.t1.exon42;Parent=g10484.t1
HiC_scaffold_2	AUGUSTUS	exon	118642454	118643017	.	-	.	ID=g10484.t2.exon42;Parent=g10484.t2
HiC_scaffold_2	AUGUSTUS	exon	118642454	118643017	.	-	.	ID=g10484.t3.exon42;Parent=g10484.t3
HiC_scaffold_2	AUGUSTUS	exon	118642454	118643017	.	-	.	ID=g10484.t4.exon39;Parent=g10484.t4
HiC_scaffold_2	AUGUSTUS	CDS	118642454	118643017	1.0	-	2	ID=g10484.t1.CDS42;Parent=g10484.t1
HiC_scaffold_2	AUGUSTUS	CDS	118642454	118643017	1.0	-	2	ID=g10484.t2.CDS42;Parent=g10484.t2
HiC_scaffold_2	AUGUSTUS	CDS	118642454	118643017	1.0	-	2	ID=g10484.t3.CDS42;Parent=g10484.t3
HiC_scaffold_2	AUGUSTUS	CDS	118642454	118643017	1.0	-	2	ID=g10484.t4.CDS39;Parent=g10484.t4
HiC_scaffold_2	gmst	CDS	118642454	118643017	534.826733	-	2	ID=g10484.t5.CDS39;Parent=g10484.t5
HiC_scaffold_2	gmst	exon	118642454	118643017	534.826733	-	2	ID=g10484.t5.exon39;Parent=g10484.t5
HiC_scaffold_2	AUGUSTUS	intron	118643018	118652799	1.0	-	.	ID=g10484.t1.intron42;Parent=g10484.t1
HiC_scaffold_2	AUGUSTUS	intron	118643018	118652799	1.0	-	.	ID=g10484.t2.intron42;Parent=g10484.t2
HiC_scaffold_2	AUGUSTUS	intron	118643018	118652799	1.0	-	.	ID=g10484.t3.intron42;Parent=g10484.t3
HiC_scaffold_2	AUGUSTUS	intron	118643018	118652799	1.0	-	.	ID=g10484.t4.intron39;Parent=g10484.t4
HiC_scaffold_2	gmst	intron	118643018	118652799	534.826733	-	0	ID=g10484.t5.intron39;Parent=g10484.t5
HiC_scaffold_2	AUGUSTUS	exon	118652800	118652887	.	-	.	ID=g10484.t1.exon43;Parent=g10484.t1
HiC_scaffold_2	AUGUSTUS	exon	118652800	118652887	.	-	.	ID=g10484.t2.exon43;Parent=g10484.t2
HiC_scaffold_2	AUGUSTUS	exon	118652800	118652887	.	-	.	ID=g10484.t3.exon43;Parent=g10484.t3
HiC_scaffold_2	AUGUSTUS	exon	118652800	118652887	.	-	.	ID=g10484.t4.exon40;Parent=g10484.t4
HiC_scaffold_2	AUGUSTUS	CDS	118652800	118652887	1.0	-	0	ID=g10484.t1.CDS43;Parent=g10484.t1
HiC_scaffold_2	AUGUSTUS	CDS	118652800	118652887	1.0	-	0	ID=g10484.t2.CDS43;Parent=g10484.t2
HiC_scaffold_2	AUGUSTUS	CDS	118652800	118652887	1.0	-	0	ID=g10484.t3.CDS43;Parent=g10484.t3
HiC_scaffold_2	AUGUSTUS	CDS	118652800	118652887	1.0	-	0	ID=g10484.t4.CDS40;Parent=g10484.t4
HiC_scaffold_2	gmst	CDS	118652800	118652887	534.826733	-	0	ID=g10484.t5.CDS40;Parent=g10484.t5
HiC_scaffold_2	gmst	exon	118652800	118652887	534.826733	-	0	ID=g10484.t5.exon40;Parent=g10484.t5
HiC_scaffold_2	AUGUSTUS	intron	118652888	118660611	1.0	-	.	ID=g10484.t1.intron43;Parent=g10484.t1
HiC_scaffold_2	AUGUSTUS	intron	118652888	118660611	1.0	-	.	ID=g10484.t2.intron43;Parent=g10484.t2
HiC_scaffold_2	AUGUSTUS	intron	118652888	118660611	1.0	-	.	ID=g10484.t3.intron43;Parent=g10484.t3
HiC_scaffold_2	AUGUSTUS	intron	118652888	118660611	1.0	-	.	ID=g10484.t4.intron40;Parent=g10484.t4
HiC_scaffold_2	gmst	intron	118652888	118660611	534.826733	-	0	ID=g10484.t5.intron40;Parent=g10484.t5
HiC_scaffold_2	AUGUSTUS	exon	118660612	118660797	.	-	.	ID=g10484.t1.exon44;Parent=g10484.t1
HiC_scaffold_2	AUGUSTUS	exon	118660612	118660797	.	-	.	ID=g10484.t2.exon44;Parent=g10484.t2
HiC_scaffold_2	AUGUSTUS	exon	118660612	118660797	.	-	.	ID=g10484.t3.exon44;Parent=g10484.t3
HiC_scaffold_2	AUGUSTUS	exon	118660612	118660797	.	-	.	ID=g10484.t4.exon41;Parent=g10484.t4
HiC_scaffold_2	AUGUSTUS	CDS	118660612	118660797	1.0	-	0	ID=g10484.t1.CDS44;Parent=g10484.t1
HiC_scaffold_2	AUGUSTUS	CDS	118660612	118660797	1.0	-	0	ID=g10484.t2.CDS44;Parent=g10484.t2
HiC_scaffold_2	AUGUSTUS	CDS	118660612	118660797	1.0	-	0	ID=g10484.t3.CDS44;Parent=g10484.t3
HiC_scaffold_2	AUGUSTUS	CDS	118660612	118660797	1.0	-	0	ID=g10484.t4.CDS41;Parent=g10484.t4
HiC_scaffold_2	gmst	CDS	118660612	118660797	534.826733	-	0	ID=g10484.t5.CDS41;Parent=g10484.t5
HiC_scaffold_2	gmst	exon	118660612	118660797	534.826733	-	0	ID=g10484.t5.exon41;Parent=g10484.t5
HiC_scaffold_2	AUGUSTUS	intron	118660798	118663101	1.0	-	.	ID=g10484.t1.intron44;Parent=g10484.t1
HiC_scaffold_2	AUGUSTUS	intron	118660798	118663101	1.0	-	.	ID=g10484.t2.intron44;Parent=g10484.t2
HiC_scaffold_2	AUGUSTUS	intron	118660798	118663101	1.0	-	.	ID=g10484.t3.intron44;Parent=g10484.t3
HiC_scaffold_2	AUGUSTUS	intron	118660798	118663101	1.0	-	.	ID=g10484.t4.intron41;Parent=g10484.t4
HiC_scaffold_2	gmst	intron	118660798	118663101	534.826733	-	0	ID=g10484.t5.intron41;Parent=g10484.t5
HiC_scaffold_2	AUGUSTUS	exon	118663102	118663167	.	-	.	ID=g10484.t1.exon45;Parent=g10484.t1
HiC_scaffold_2	AUGUSTUS	exon	118663102	118663167	.	-	.	ID=g10484.t2.exon45;Parent=g10484.t2
HiC_scaffold_2	AUGUSTUS	exon	118663102	118663167	.	-	.	ID=g10484.t3.exon45;Parent=g10484.t3
HiC_scaffold_2	AUGUSTUS	exon	118663102	118663167	.	-	.	ID=g10484.t4.exon42;Parent=g10484.t4
HiC_scaffold_2	AUGUSTUS	CDS	118663102	118663167	1.0	-	0	ID=g10484.t1.CDS45;Parent=g10484.t1
HiC_scaffold_2	AUGUSTUS	CDS	118663102	118663167	1.0	-	0	ID=g10484.t2.CDS45;Parent=g10484.t2
HiC_scaffold_2	AUGUSTUS	CDS	118663102	118663167	1.0	-	0	ID=g10484.t3.CDS45;Parent=g10484.t3
HiC_scaffold_2	AUGUSTUS	CDS	118663102	118663167	1.0	-	0	ID=g10484.t4.CDS42;Parent=g10484.t4
HiC_scaffold_2	gmst	CDS	118663102	118663167	534.826733	-	0	ID=g10484.t5.CDS42;Parent=g10484.t5
HiC_scaffold_2	gmst	exon	118663102	118663167	534.826733	-	0	ID=g10484.t5.exon42;Parent=g10484.t5
HiC_scaffold_2	AUGUSTUS	intron	118663168	118673620	1.0	-	.	ID=g10484.t1.intron45;Parent=g10484.t1
HiC_scaffold_2	AUGUSTUS	intron	118663168	118673620	1.0	-	.	ID=g10484.t2.intron45;Parent=g10484.t2
HiC_scaffold_2	AUGUSTUS	intron	118663168	118673620	1.0	-	.	ID=g10484.t3.intron45;Parent=g10484.t3
HiC_scaffold_2	AUGUSTUS	intron	118663168	118673620	1.0	-	.	ID=g10484.t4.intron42;Parent=g10484.t4
HiC_scaffold_2	gmst	intron	118663168	118673620	534.826733	-	0	ID=g10484.t5.intron42;Parent=g10484.t5
HiC_scaffold_2	AUGUSTUS	exon	118673621	118673799	.	-	.	ID=g10484.t1.exon46;Parent=g10484.t1
HiC_scaffold_2	AUGUSTUS	exon	118673621	118673799	.	-	.	ID=g10484.t2.exon46;Parent=g10484.t2
HiC_scaffold_2	AUGUSTUS	exon	118673621	118673799	.	-	.	ID=g10484.t3.exon46;Parent=g10484.t3
HiC_scaffold_2	AUGUSTUS	exon	118673621	118673799	.	-	.	ID=g10484.t4.exon43;Parent=g10484.t4
HiC_scaffold_2	AUGUSTUS	CDS	118673621	118673799	1.0	-	2	ID=g10484.t1.CDS46;Parent=g10484.t1
HiC_scaffold_2	AUGUSTUS	CDS	118673621	118673799	1.0	-	2	ID=g10484.t2.CDS46;Parent=g10484.t2
HiC_scaffold_2	AUGUSTUS	CDS	118673621	118673799	1.0	-	2	ID=g10484.t3.CDS46;Parent=g10484.t3
HiC_scaffold_2	AUGUSTUS	CDS	118673621	118673799	1.0	-	2	ID=g10484.t4.CDS43;Parent=g10484.t4
HiC_scaffold_2	gmst	CDS	118673621	118673799	534.826733	-	2	ID=g10484.t5.CDS43;Parent=g10484.t5
HiC_scaffold_2	gmst	exon	118673621	118673799	534.826733	-	2	ID=g10484.t5.exon43;Parent=g10484.t5
HiC_scaffold_2	AUGUSTUS	intron	118673800	118697502	1.0	-	.	ID=g10484.t1.intron46;Parent=g10484.t1
HiC_scaffold_2	AUGUSTUS	intron	118673800	118697502	1.0	-	.	ID=g10484.t2.intron46;Parent=g10484.t2
HiC_scaffold_2	AUGUSTUS	intron	118673800	118697502	1.0	-	.	ID=g10484.t3.intron46;Parent=g10484.t3
HiC_scaffold_2	AUGUSTUS	intron	118673800	118697502	1.0	-	.	ID=g10484.t4.intron43;Parent=g10484.t4
HiC_scaffold_2	gmst	intron	118673800	118697502	534.826733	-	0	ID=g10484.t5.intron43;Parent=g10484.t5
HiC_scaffold_2	AUGUSTUS	exon	118697503	118697617	.	-	.	ID=g10484.t1.exon47;Parent=g10484.t1
HiC_scaffold_2	AUGUSTUS	exon	118697503	118697617	.	-	.	ID=g10484.t2.exon47;Parent=g10484.t2
HiC_scaffold_2	AUGUSTUS	exon	118697503	118697617	.	-	.	ID=g10484.t3.exon47;Parent=g10484.t3
HiC_scaffold_2	AUGUSTUS	exon	118697503	118697617	.	-	.	ID=g10484.t4.exon44;Parent=g10484.t4
HiC_scaffold_2	AUGUSTUS	CDS	118697503	118697617	1.0	-	0	ID=g10484.t1.CDS47;Parent=g10484.t1
HiC_scaffold_2	AUGUSTUS	CDS	118697503	118697617	1.0	-	0	ID=g10484.t2.CDS47;Parent=g10484.t2
HiC_scaffold_2	AUGUSTUS	CDS	118697503	118697617	1.0	-	0	ID=g10484.t3.CDS47;Parent=g10484.t3
HiC_scaffold_2	AUGUSTUS	CDS	118697503	118697617	1.0	-	0	ID=g10484.t4.CDS44;Parent=g10484.t4
HiC_scaffold_2	gmst	CDS	118697503	118697617	534.826733	-	0	ID=g10484.t5.CDS44;Parent=g10484.t5
HiC_scaffold_2	gmst	exon	118697503	118697617	534.826733	-	0	ID=g10484.t5.exon44;Parent=g10484.t5
HiC_scaffold_2	AUGUSTUS	start_codon	118697615	118697617	.	-	0	ID=g10484.t1.start1;Parent=g10484.t1
HiC_scaffold_2	AUGUSTUS	start_codon	118697615	118697617	.	-	0	ID=g10484.t2.start1;Parent=g10484.t2
HiC_scaffold_2	AUGUSTUS	start_codon	118697615	118697617	.	-	0	ID=g10484.t3.start1;Parent=g10484.t3
HiC_scaffold_2	AUGUSTUS	start_codon	118697615	118697617	.	-	0	ID=g10484.t4.start1;Parent=g10484.t4
HiC_scaffold_2	gmst	start_codon	118697615	118697617	534.826733	-	0	ID=g10484.t5.start1;Parent=g10484.t5
HiC_scaffold_2	AUGUSTUS	start_codon	119180724	119180726	.	+	0	ID=g10485.t1.start1;Parent=g10485.t1
HiC_scaffold_2	AUGUSTUS	exon	119180724	119180789	.	+	.	ID=g10485.t1.exon1;Parent=g10485.t1
HiC_scaffold_2	AUGUSTUS	CDS	119180724	119180789	0.53	+	0	ID=g10485.t1.CDS1;Parent=g10485.t1
HiC_scaffold_2	AUGUSTUS	gene	119180724	119198115	.	+	.	ID=g10485
HiC_scaffold_2	AUGUSTUS	mRNA	119180724	119198115	0.43	+	.	ID=g10485.t1;Parent=g10485;em_target=225400.XP_006767246.1;em_score=165.7;em_evalue=4.4e-52;em_tcov=.;em_OGs=KOG0665@1|root,KOG0665@2759|Eukaryota,38CI3@33154|Opisthokonta,3BA0V@33208|Metazoa,3CVTW@33213|Bilateria,482XU@7711|Chordata,48YB2@7742|Vertebrata,3J82R@40674|Mammalia,4M3U0@9397|Chiroptera;em_COG_cat=T;em_desc=Mitogen-activated protein kinase 10;em_max_annot_lvl=33208|Metazoa;em_Preferred_name=MAPK10;em_GOs=GO:0000003,GO:0000122,GO:0000165,GO:0000166,GO:0000187,GO:0000302,GO:0000902,GO:0000904,GO:0001101,GO:0001667,GO:0001700,GO:0001736,GO:0001738,GO:0001932,GO:0001933,GO:0001934,GO:0002009,GO:0002011,GO:0002064,GO:0002065,GO:0002066,GO:0002165,GO:0002376,GO:0002682,GO:0002764,GO:0002768,GO:0003006,GO:0003008,GO:0003674,GO:0003824,GO:0004672,GO:0004674,GO:0004705,GO:0004707,GO:0004708,GO:0004712,GO:0005488,GO:0005515,GO:0005524,GO:0005575,GO:0005622,GO:0005623,GO:0005634,GO:0005654,GO:0005737,GO:0005739,GO:0005829,GO:0005886,GO:0006355,GO:0006357,GO:0006464,GO:0006468,GO:0006469,GO:0006582,GO:0006725,GO:0006793,GO:0006796,GO:0006807,GO:0006810,GO:0006897,GO:0006909,GO:0006911,GO:0006928,GO:0006935,GO:0006950,GO:0006952,GO:0006955,GO:0006959,GO:0006970,GO:0006972,GO:0006979,GO:0007154,GO:0007164,GO:0007165,GO:0007166,GO:0007254,GO:0007258,GO:0007275,GO:0007276,GO:0007281,GO:0007292,GO:0007297,GO:0007298,GO:0007304,GO:0007306,GO:0007368,GO:0007389,GO:0007391,GO:0007395,GO:0007399,GO:0007409,GO:0007411,GO:0007417,GO:0007420,GO:0007439,GO:0007441,GO:0007444,GO:0007483,GO:0007484,GO:0007485,GO:0007548,GO:0007552,GO:0007560,GO:0007568,GO:0007610,GO:0007611,GO:0007613,GO:0007616,GO:0007622,GO:0007623,GO:0007626,GO:0008134,GO:0008144,GO:0008150,GO:0008152,GO:0008340,GO:0009266,GO:0009314,GO:0009408,GO:0009414,GO:0009415,GO:0009416,GO:0009605,GO:0009607,GO:0009611,GO:0009617,GO:0009628,GO:0009653,GO:0009790,GO:0009791,GO:0009792,GO:0009799,GO:0009855,GO:0009886,GO:0009887,GO:0009888,GO:0009889,GO:0009890,GO:0009892,GO:0009893,GO:0009894,GO:0009896,GO:0009966,GO:0009967,GO:0009968,GO:0009987,GO:0010035,GO:0010038,GO:0010259,GO:0010324,GO:0010468,GO:0010506,GO:0010508,GO:0010556,GO:0010558,GO:0010562,GO:0010563,GO:0010604,GO:0010605,GO:0010628,GO:0010629,GO:0010631,GO:0010632,GO:0010634,GO:0010646,GO:0010647,GO:0010648,GO:0010720,GO:0010721,GO:0010927,GO:0010941,GO:0010942,GO:0010975,GO:0010977,GO:0014041,GO:0014042,GO:0014069,GO:0016020,GO:0016043,GO:0016049,GO:0016192,GO:0016301,GO:0016310,GO:0016319,GO:0016331,GO:0016477,GO:0016740,GO:0016772,GO:0016773,GO:0016909,GO:0017076,GO:0018958,GO:0019219,GO:0019220,GO:0019222,GO:0019538,GO:0019730,GO:0019731,GO:0019748,GO:0019953,GO:0022008,GO:0022412,GO:0022414,GO:0022607,GO:0023014,GO:0023051,GO:0023052,GO:0023056,GO:0023057,GO:0030029,GO:0030030,GO:0030048,GO:0030050,GO:0030154,GO:0030182,GO:0030334,GO:0030335,GO:0030424,GO:0030425,GO:0030539,GO:0030554,GO:0030703,GO:0030705,GO:0030707,GO:0030855,GO:0030856,GO:0030858,GO:0031098,GO:0031099,GO:0031102,GO:0031103,GO:0031175,GO:0031323,GO:0031324,GO:0031325,GO:0031326,GO:0031327,GO:0031329,GO:0031331,GO:0031344,GO:0031345,GO:0031399,GO:0031400,GO:0031401,GO:0031974,GO:0031981,GO:0032101,GO:0032102,GO:0032147,GO:0032268,GO:0032269,GO:0032270,GO:0032279,GO:0032501,GO:0032502,GO:0032504,GO:0032553,GO:0032555,GO:0032559,GO:0032872,GO:0032873,GO:0032879,GO:0032989,GO:0032990,GO:0033554,GO:0033673,GO:0033674,GO:0034599,GO:0034614,GO:0035006,GO:0035112,GO:0035126,GO:0035215,GO:0035239,GO:0035295,GO:0035313,GO:0035556,GO:0035639,GO:0036094,GO:0036211,GO:0036477,GO:0038093,GO:0038095,GO:0040007,GO:0040011,GO:0040012,GO:0040017,GO:0042060,GO:0042221,GO:0042325,GO:0042326,GO:0042327,GO:0042330,GO:0042440,GO:0042742,GO:0042752,GO:0042995,GO:0043005,GO:0043025,GO:0043085,GO:0043086,GO:0043167,GO:0043168,GO:0043170,GO:0043204,GO:0043207,GO:0043226,GO:0043227,GO:0043229,GO:0043231,GO:0043233,GO:0043277,GO:0043405,GO:0043406,GO:0043407,GO:0043408,GO:0043409,GO:0043410,GO:0043412,GO:0043506,GO:0043508,GO:0043549,GO:0043652,GO:0043900,GO:0043902,GO:0044085,GO:0044092,GO:0044093,GO:0044237,GO:0044238,GO:0044260,GO:0044267,GO:0044297,GO:0044319,GO:0044422,GO:0044424,GO:0044428,GO:0044444,GO:0044446,GO:0044456,GO:0044463,GO:0044464,GO:0044703,GO:0045087,GO:0045202,GO:0045475,GO:0045595,GO:0045596,GO:0045597,GO:0045664,GO:0045665,GO:0045666,GO:0045859,GO:0045860,GO:0045892,GO:0045934,GO:0045936,GO:0045937,GO:0046328,GO:0046329,GO:0046528,GO:0046529,GO:0046661,GO:0046685,GO:0046686,GO:0046843,GO:0046844,GO:0046907,GO:0048468,GO:0048477,GO:0048511,GO:0048512,GO:0048513,GO:0048518,GO:0048519,GO:0048522,GO:0048523,GO:0048546,GO:0048557,GO:0048562,GO:0048563,GO:0048565,GO:0048566,GO:0048567,GO:0048568,GO:0048569,GO:0048583,GO:0048584,GO:0048585,GO:0048588,GO:0048589,GO:0048598,GO:0048608,GO:0048609,GO:0048611,GO:0048613,GO:0048615,GO:0048646,GO:0048666,GO:0048667,GO:0048668,GO:0048674,GO:0048675,GO:0048678,GO:0048679,GO:0048681,GO:0048682,GO:0048699,GO:0048707,GO:0048729,GO:0048731,GO:0048803,GO:0048805,GO:0048806,GO:0048808,GO:0048812,GO:0048856,GO:0048858,GO:0048869,GO:0048870,GO:0050767,GO:0050768,GO:0050769,GO:0050776,GO:0050789,GO:0050790,GO:0050793,GO:0050794,GO:0050877,GO:0050890,GO:0050896,GO:0051093,GO:0051094,GO:0051128,GO:0051129,GO:0051171,GO:0051172,GO:0051173,GO:0051174,GO:0051179,GO:0051234,GO:0051239,GO:0051240,GO:0051241,GO:0051246,GO:0051247,GO:0051248,GO:0051252,GO:0051253,GO:0051270,GO:0051272,GO:0051338,GO:0051347,GO:0051348,GO:0051403,GO:0051640,GO:0051641,GO:0051648,GO:0051649,GO:0051650,GO:0051656,GO:0051674,GO:0051704,GO:0051707,GO:0051716,GO:0051960,GO:0051961,GO:0051962,GO:0055123,GO:0060255,GO:0060284,GO:0060322,GO:0060429,GO:0060560,GO:0060562,GO:0061024,GO:0061458,GO:0061564,GO:0065007,GO:0065009,GO:0070013,GO:0070302,GO:0070303,GO:0070570,GO:0070571,GO:0070887,GO:0071214,GO:0071241,GO:0071243,GO:0071248,GO:0071276,GO:0071470,GO:0071474,GO:0071704,GO:0071840,GO:0071900,GO:0071901,GO:0071902,GO:0071907,GO:0071944,GO:0080090,GO:0080134,GO:0080135,GO:0090130,GO:0090132,GO:0090504,GO:0090505,GO:0090598,GO:0097159,GO:0097367,GO:0097447,GO:0097458,GO:0097485,GO:0098542,GO:0098657,GO:0098794,GO:0098984,GO:0099024,GO:0099515,GO:0099518,GO:0099572,GO:0104004,GO:0120025,GO:0120035,GO:0120036,GO:0120038,GO:0120039,GO:0140096,GO:1901214,GO:1901216,GO:1901265,GO:1901360,GO:1901363,GO:1901564,GO:1901615,GO:1901700,GO:1901701,GO:1902531,GO:1902532,GO:1902533,GO:1902679,GO:1903034,GO:1903035,GO:1903429,GO:1903431,GO:1903506,GO:1903507,GO:1903684,GO:1903688,GO:1904799,GO:1904801,GO:1905802,GO:1905803,GO:1905879,GO:1905881,GO:1990138,GO:2000026,GO:2000112,GO:2000113,GO:2000145,GO:2000147,GO:2000241,GO:2000243,GO:2001141;em_EC=2.7.11.24;em_KEGG_ko=ko:K04440;em_KEGG_Pathway=ko01522,ko04010,ko04012,ko04013,ko04014,ko04024,ko04068,ko04071,ko04137,ko04140,ko04141,ko04210,ko04212,ko04214,ko04215,ko04217,ko04310,ko04380,ko04391,ko04510,ko04530,ko04620,ko04621,ko04622,ko04624,ko04657,ko04658,ko04659,ko04664,ko04668,ko04722,ko04723,ko04728,ko04750,ko04910,ko04912,ko04914,ko04917,ko04920,ko04926,ko04930,ko04931,ko04932,ko04933,ko05120,ko05131,ko05132,ko05133,ko05142,ko05145,ko05152,ko05160,ko05161,ko05164,ko05167,ko05168,ko05169,ko05200,ko05210,ko05212,ko05231,ko05418,map01522,map04010,map04012,map04013,map04014,map04024,map04068,map04071,map04137,map04140,map04141,map04210,map04212,map04214,map04215,map04217,map04310,map04380,map04391,map04510,map04530,map04620,map04621,map04622,map04624,map04657,map04658,map04659,map04664,map04668,map04722,map04723,map04728,map04750,map04910,map04912,map04914,map04917,map04920,map04926,map04930,map04931,map04932,map04933,map05120,map05131,map05132,map05133,map05142,map05145,map05152,map05160,map05161,map05164,map05167,map05168,map05169,map05200,map05210,map05212,map05231,map05418;em_KEGG_Module=M00688;em_BRITE=ko00000,ko00001,ko00002,ko01000,ko01001;em_PFAMs=Pkinase
HiC_scaffold_2	AUGUSTUS	intron	119180790	119197941	0.92	+	.	ID=g10485.t1.intron1;Parent=g10485.t1
HiC_scaffold_2	AUGUSTUS	exon	119197942	119198115	.	+	.	ID=g10485.t1.exon2;Parent=g10485.t1
HiC_scaffold_2	AUGUSTUS	CDS	119197942	119198115	0.75	+	0	ID=g10485.t1.CDS2;Parent=g10485.t1
HiC_scaffold_2	AUGUSTUS	stop_codon	119198113	119198115	.	+	0	ID=g10485.t1.stop1;Parent=g10485.t1
HiC_scaffold_2	AUGUSTUS	start_codon	119208161	119208163	.	+	0	ID=g10486.t1.start1;Parent=g10486.t1
HiC_scaffold_2	AUGUSTUS	gene	119208161	119209762	.	+	.	ID=g10486
HiC_scaffold_2	AUGUSTUS	exon	119208161	119209762	.	+	.	ID=g10486.t1.exon1;Parent=g10486.t1
HiC_scaffold_2	AUGUSTUS	mRNA	119208161	119209762	0.98	+	.	ID=g10486.t1;Parent=g10486;em_target=9668.ENSMPUP00000013850;em_score=1185.6;em_evalue=0.0;em_tcov=.;em_OGs=KOG0292@1|root,KOG0292@2759|Eukaryota,38DFX@33154|Opisthokonta,3B9P2@33208|Metazoa,3CWTR@33213|Bilateria,47ZP1@7711|Chordata,494BF@7742|Vertebrata,3JA88@40674|Mammalia,3EN7B@33554|Carnivora;em_COG_cat=U;em_desc=The coatomer is a cytosolic protein complex that binds to dilysine motifs and reversibly associates with Golgi non- clathrin-coated vesicles, which further mediate biosynthetic protein transport from the ER, via the Golgi up to the trans Golgi network;em_max_annot_lvl=33208|Metazoa;em_Preferred_name=COPA;em_KEGG_ko=ko:K05236;em_BRITE=ko00000,ko04131,ko04147;em_PFAMs=COPI_C,Coatomer_WDAD,WD40;em_GOs=GO:0000003,GO:0000139,GO:0000280,GO:0000902,GO:0000910,GO:0003008,GO:0005575,GO:0005576,GO:0005615,GO:0005622,GO:0005623,GO:0005737,GO:0005783,GO:0005789,GO:0005793,GO:0005794,GO:0005798,GO:0005829,GO:0006810,GO:0006886,GO:0006888,GO:0006890,GO:0006891,GO:0006996,GO:0007049,GO:0007112,GO:0007140,GO:0007276,GO:0007586,GO:0007589,GO:0008104,GO:0008150,GO:0009653,GO:0009987,GO:0010883,GO:0012505,GO:0012506,GO:0015031,GO:0015833,GO:0016020,GO:0016043,GO:0016192,GO:0019953,GO:0022402,GO:0022412,GO:0022414,GO:0022600,GO:0030117,GO:0030120,GO:0030126,GO:0030133,GO:0030135,GO:0030137,GO:0030157,GO:0030659,GO:0030660,GO:0030662,GO:0030663,GO:0031090,GO:0031410,GO:0031982,GO:0031984,GO:0032501,GO:0032502,GO:0032504,GO:0032879,GO:0032941,GO:0032989,GO:0032991,GO:0033036,GO:0033206,GO:0034613,GO:0042175,GO:0042886,GO:0043226,GO:0043227,GO:0043229,GO:0043231,GO:0044421,GO:0044422,GO:0044424,GO:0044425,GO:0044431,GO:0044432,GO:0044433,GO:0044444,GO:0044446,GO:0044464,GO:0044703,GO:0045184,GO:0046903,GO:0046907,GO:0048193,GO:0048232,GO:0048285,GO:0048475,GO:0048609,GO:0048856,GO:0048869,GO:0050789,GO:0050878,GO:0051179,GO:0051234,GO:0051301,GO:0051321,GO:0051641,GO:0051649,GO:0051704,GO:0061640,GO:0065007,GO:0065008,GO:0070727,GO:0071702,GO:0071705,GO:0071840,GO:0072657,GO:0072741,GO:0097708,GO:0098588,GO:0098791,GO:0098796,GO:0098805,GO:0098827,GO:0140013,GO:1903046,GO:1905345,GO:1905952,GO:1990778
HiC_scaffold_2	AUGUSTUS	CDS	119208161	119209762	0.98	+	0	ID=g10486.t1.CDS1;Parent=g10486.t1
HiC_scaffold_2	AUGUSTUS	stop_codon	119209760	119209762	.	+	0	ID=g10486.t1.stop1;Parent=g10486.t1
HiC_scaffold_2	AUGUSTUS	start_codon	119252770	119252772	.	+	0	ID=g10487.t1.start1;Parent=g10487.t1
HiC_scaffold_2	AUGUSTUS	start_codon	119252770	119252772	.	+	0	ID=g10487.t2.start1;Parent=g10487.t2
HiC_scaffold_2	AUGUSTUS	exon	119252770	119253027	.	+	.	ID=g10487.t1.exon1;Parent=g10487.t1
HiC_scaffold_2	AUGUSTUS	exon	119252770	119253027	.	+	.	ID=g10487.t2.exon1;Parent=g10487.t2
HiC_scaffold_2	AUGUSTUS	CDS	119252770	119253027	0.66	+	0	ID=g10487.t2.CDS1;Parent=g10487.t2
HiC_scaffold_2	AUGUSTUS	CDS	119252770	119253027	0.67	+	0	ID=g10487.t1.CDS1;Parent=g10487.t1
HiC_scaffold_2	AUGUSTUS	gene	119252770	119335365	.	+	.	ID=g10487
HiC_scaffold_2	AUGUSTUS	mRNA	119252770	119335365	0.66	+	.	ID=g10487.t2;Parent=g10487;em_target=59463.ENSMLUP00000013492;em_score=884.1;em_evalue=4.9e-269;em_tcov=.;em_OGs=KOG0665@1|root,KOG0665@2759|Eukaryota,38CI3@33154|Opisthokonta,3BA0V@33208|Metazoa,3CVTW@33213|Bilateria,482XU@7711|Chordata,48YB2@7742|Vertebrata,3J82R@40674|Mammalia,4M3U0@9397|Chiroptera;em_COG_cat=T;em_desc=Mitogen-activated protein kinase 10;em_max_annot_lvl=33208|Metazoa;em_Preferred_name=MAPK10;em_EC=2.7.11.24;em_KEGG_ko=ko:K04440;em_KEGG_Pathway=ko01522,ko04010,ko04012,ko04013,ko04014,ko04024,ko04068,ko04071,ko04137,ko04140,ko04141,ko04210,ko04212,ko04214,ko04215,ko04217,ko04310,ko04380,ko04391,ko04510,ko04530,ko04620,ko04621,ko04622,ko04624,ko04657,ko04658,ko04659,ko04664,ko04668,ko04722,ko04723,ko04728,ko04750,ko04910,ko04912,ko04914,ko04917,ko04920,ko04926,ko04930,ko04931,ko04932,ko04933,ko05120,ko05131,ko05132,ko05133,ko05142,ko05145,ko05152,ko05160,ko05161,ko05164,ko05167,ko05168,ko05169,ko05200,ko05210,ko05212,ko05231,ko05418,map01522,map04010,map04012,map04013,map04014,map04024,map04068,map04071,map04137,map04140,map04141,map04210,map04212,map04214,map04215,map04217,map04310,map04380,map04391,map04510,map04530,map04620,map04621,map04622,map04624,map04657,map04658,map04659,map04664,map04668,map04722,map04723,map04728,map04750,map04910,map04912,map04914,map04917,map04920,map04926,map04930,map04931,map04932,map04933,map05120,map05131,map05132,map05133,map05142,map05145,map05152,map05160,map05161,map05164,map05167,map05168,map05169,map05200,map05210,map05212,map05231,map05418;em_KEGG_Module=M00688;em_BRITE=ko00000,ko00001,ko00002,ko01000,ko01001;em_PFAMs=Pkinase;em_GOs=GO:0000003,GO:0000122,GO:0000165,GO:0000166,GO:0000187,GO:0000302,GO:0000902,GO:0000904,GO:0001101,GO:0001667,GO:0001700,GO:0001736,GO:0001738,GO:0001932,GO:0001933,GO:0001934,GO:0002009,GO:0002011,GO:0002064,GO:0002065,GO:0002066,GO:0002165,GO:0002376,GO:0002682,GO:0002764,GO:0002768,GO:0003006,GO:0003008,GO:0003674,GO:0003824,GO:0004672,GO:0004674,GO:0004705,GO:0004707,GO:0004708,GO:0004712,GO:0005488,GO:0005515,GO:0005524,GO:0005575,GO:0005622,GO:0005623,GO:0005634,GO:0005654,GO:0005737,GO:0005739,GO:0005829,GO:0005886,GO:0006355,GO:0006357,GO:0006464,GO:0006468,GO:0006469,GO:0006582,GO:0006725,GO:0006793,GO:0006796,GO:0006807,GO:0006810,GO:0006897,GO:0006909,GO:0006911,GO:0006928,GO:0006935,GO:0006950,GO:0006952,GO:0006955,GO:0006959,GO:0006970,GO:0006972,GO:0006979,GO:0007154,GO:0007164,GO:0007165,GO:0007166,GO:0007254,GO:0007258,GO:0007275,GO:0007276,GO:0007281,GO:0007292,GO:0007297,GO:0007298,GO:0007304,GO:0007306,GO:0007368,GO:0007389,GO:0007391,GO:0007395,GO:0007399,GO:0007409,GO:0007411,GO:0007417,GO:0007420,GO:0007439,GO:0007441,GO:0007444,GO:0007483,GO:0007484,GO:0007485,GO:0007548,GO:0007552,GO:0007560,GO:0007568,GO:0007610,GO:0007611,GO:0007613,GO:0007616,GO:0007622,GO:0007623,GO:0007626,GO:0008134,GO:0008144,GO:0008150,GO:0008152,GO:0008340,GO:0009266,GO:0009314,GO:0009408,GO:0009414,GO:0009415,GO:0009416,GO:0009605,GO:0009607,GO:0009611,GO:0009617,GO:0009628,GO:0009653,GO:0009790,GO:0009791,GO:0009792,GO:0009799,GO:0009855,GO:0009886,GO:0009887,GO:0009888,GO:0009889,GO:0009890,GO:0009892,GO:0009893,GO:0009894,GO:0009896,GO:0009966,GO:0009967,GO:0009968,GO:0009987,GO:0010035,GO:0010038,GO:0010259,GO:0010324,GO:0010468,GO:0010506,GO:0010508,GO:0010556,GO:0010558,GO:0010562,GO:0010563,GO:0010604,GO:0010605,GO:0010628,GO:0010629,GO:0010631,GO:0010632,GO:0010634,GO:0010646,GO:0010647,GO:0010648,GO:0010720,GO:0010721,GO:0010927,GO:0010941,GO:0010942,GO:0010975,GO:0010977,GO:0014041,GO:0014042,GO:0014069,GO:0016020,GO:0016043,GO:0016049,GO:0016192,GO:0016301,GO:0016310,GO:0016319,GO:0016331,GO:0016477,GO:0016740,GO:0016772,GO:0016773,GO:0016909,GO:0017076,GO:0018958,GO:0019219,GO:0019220,GO:0019222,GO:0019538,GO:0019730,GO:0019731,GO:0019748,GO:0019953,GO:0022008,GO:0022412,GO:0022414,GO:0022607,GO:0023014,GO:0023051,GO:0023052,GO:0023056,GO:0023057,GO:0030029,GO:0030030,GO:0030048,GO:0030050,GO:0030154,GO:0030182,GO:0030334,GO:0030335,GO:0030424,GO:0030425,GO:0030539,GO:0030554,GO:0030703,GO:0030705,GO:0030707,GO:0030855,GO:0030856,GO:0030858,GO:0031098,GO:0031099,GO:0031102,GO:0031103,GO:0031175,GO:0031323,GO:0031324,GO:0031325,GO:0031326,GO:0031327,GO:0031329,GO:0031331,GO:0031344,GO:0031345,GO:0031399,GO:0031400,GO:0031401,GO:0031974,GO:0031981,GO:0032101,GO:0032102,GO:0032147,GO:0032268,GO:0032269,GO:0032270,GO:0032279,GO:0032501,GO:0032502,GO:0032504,GO:0032553,GO:0032555,GO:0032559,GO:0032872,GO:0032873,GO:0032879,GO:0032989,GO:0032990,GO:0033554,GO:0033673,GO:0033674,GO:0034599,GO:0034614,GO:0035006,GO:0035112,GO:0035126,GO:0035215,GO:0035239,GO:0035295,GO:0035313,GO:0035556,GO:0035639,GO:0036094,GO:0036211,GO:0036477,GO:0038093,GO:0038095,GO:0040007,GO:0040011,GO:0040012,GO:0040017,GO:0042060,GO:0042221,GO:0042325,GO:0042326,GO:0042327,GO:0042330,GO:0042440,GO:0042742,GO:0042752,GO:0042995,GO:0043005,GO:0043025,GO:0043085,GO:0043086,GO:0043167,GO:0043168,GO:0043170,GO:0043204,GO:0043207,GO:0043226,GO:0043227,GO:0043229,GO:0043231,GO:0043233,GO:0043277,GO:0043405,GO:0043406,GO:0043407,GO:0043408,GO:0043409,GO:0043410,GO:0043412,GO:0043506,GO:0043508,GO:0043549,GO:0043652,GO:0043900,GO:0043902,GO:0044085,GO:0044092,GO:0044093,GO:0044237,GO:0044238,GO:0044260,GO:0044267,GO:0044297,GO:0044319,GO:0044422,GO:0044424,GO:0044428,GO:0044444,GO:0044446,GO:0044456,GO:0044463,GO:0044464,GO:0044703,GO:0045087,GO:0045202,GO:0045475,GO:0045595,GO:0045596,GO:0045597,GO:0045664,GO:0045665,GO:0045666,GO:0045859,GO:0045860,GO:0045892,GO:0045934,GO:0045936,GO:0045937,GO:0046328,GO:0046329,GO:0046528,GO:0046529,GO:0046661,GO:0046685,GO:0046686,GO:0046843,GO:0046844,GO:0046907,GO:0048468,GO:0048477,GO:0048511,GO:0048512,GO:0048513,GO:0048518,GO:0048519,GO:0048522,GO:0048523,GO:0048546,GO:0048557,GO:0048562,GO:0048563,GO:0048565,GO:0048566,GO:0048567,GO:0048568,GO:0048569,GO:0048583,GO:0048584,GO:0048585,GO:0048588,GO:0048589,GO:0048598,GO:0048608,GO:0048609,GO:0048611,GO:0048613,GO:0048615,GO:0048646,GO:0048666,GO:0048667,GO:0048668,GO:0048674,GO:0048675,GO:0048678,GO:0048679,GO:0048681,GO:0048682,GO:0048699,GO:0048707,GO:0048729,GO:0048731,GO:0048803,GO:0048805,GO:0048806,GO:0048808,GO:0048812,GO:0048856,GO:0048858,GO:0048869,GO:0048870,GO:0050767,GO:0050768,GO:0050769,GO:0050776,GO:0050789,GO:0050790,GO:0050793,GO:0050794,GO:0050877,GO:0050890,GO:0050896,GO:0051093,GO:0051094,GO:0051128,GO:0051129,GO:0051171,GO:0051172,GO:0051173,GO:0051174,GO:0051179,GO:0051234,GO:0051239,GO:0051240,GO:0051241,GO:0051246,GO:0051247,GO:0051248,GO:0051252,GO:0051253,GO:0051270,GO:0051272,GO:0051338,GO:0051347,GO:0051348,GO:0051403,GO:0051640,GO:0051641,GO:0051648,GO:0051649,GO:0051650,GO:0051656,GO:0051674,GO:0051704,GO:0051707,GO:0051716,GO:0051960,GO:0051961,GO:0051962,GO:0055123,GO:0060255,GO:0060284,GO:0060322,GO:0060429,GO:0060560,GO:0060562,GO:0061024,GO:0061458,GO:0061564,GO:0065007,GO:0065009,GO:0070013,GO:0070302,GO:0070303,GO:0070570,GO:0070571,GO:0070887,GO:0071214,GO:0071241,GO:0071243,GO:0071248,GO:0071276,GO:0071470,GO:0071474,GO:0071704,GO:0071840,GO:0071900,GO:0071901,GO:0071902,GO:0071907,GO:0071944,GO:0080090,GO:0080134,GO:0080135,GO:0090130,GO:0090132,GO:0090504,GO:0090505,GO:0090598,GO:0097159,GO:0097367,GO:0097447,GO:0097458,GO:0097485,GO:0098542,GO:0098657,GO:0098794,GO:0098984,GO:0099024,GO:0099515,GO:0099518,GO:0099572,GO:0104004,GO:0120025,GO:0120035,GO:0120036,GO:0120038,GO:0120039,GO:0140096,GO:1901214,GO:1901216,GO:1901265,GO:1901360,GO:1901363,GO:1901564,GO:1901615,GO:1901700,GO:1901701,GO:1902531,GO:1902532,GO:1902533,GO:1902679,GO:1903034,GO:1903035,GO:1903429,GO:1903431,GO:1903506,GO:1903507,GO:1903684,GO:1903688,GO:1904799,GO:1904801,GO:1905802,GO:1905803,GO:1905879,GO:1905881,GO:1990138,GO:2000026,GO:2000112,GO:2000113,GO:2000145,GO:2000147,GO:2000241,GO:2000243,GO:2001141
HiC_scaffold_2	AUGUSTUS	mRNA	119252770	119335365	0.67	+	.	ID=g10487.t1;Parent=g10487;em_target=9555.ENSPANP00000010231;em_score=883.4;em_evalue=7.9e-269;em_tcov=.;em_OGs=KOG0665@1|root,KOG0665@2759|Eukaryota,38CI3@33154|Opisthokonta,3BA0V@33208|Metazoa,3CVTW@33213|Bilateria,482XU@7711|Chordata,48YB2@7742|Vertebrata,3J82R@40674|Mammalia,35NXC@314146|Euarchontoglires,4MHZ7@9443|Primates,3659P@314294|Cercopithecoidea;em_COG_cat=T;em_desc=Mitogen-activated protein kinase 10;em_max_annot_lvl=33208|Metazoa;em_Preferred_name=MAPK10;em_EC=2.7.11.24;em_KEGG_ko=ko:K04440;em_KEGG_Pathway=ko01522,ko04010,ko04012,ko04013,ko04014,ko04024,ko04068,ko04071,ko04137,ko04140,ko04141,ko04210,ko04212,ko04214,ko04215,ko04217,ko04310,ko04380,ko04391,ko04510,ko04530,ko04620,ko04621,ko04622,ko04624,ko04657,ko04658,ko04659,ko04664,ko04668,ko04722,ko04723,ko04728,ko04750,ko04910,ko04912,ko04914,ko04917,ko04920,ko04926,ko04930,ko04931,ko04932,ko04933,ko05120,ko05131,ko05132,ko05133,ko05142,ko05145,ko05152,ko05160,ko05161,ko05164,ko05167,ko05168,ko05169,ko05200,ko05210,ko05212,ko05231,ko05418,map01522,map04010,map04012,map04013,map04014,map04024,map04068,map04071,map04137,map04140,map04141,map04210,map04212,map04214,map04215,map04217,map04310,map04380,map04391,map04510,map04530,map04620,map04621,map04622,map04624,map04657,map04658,map04659,map04664,map04668,map04722,map04723,map04728,map04750,map04910,map04912,map04914,map04917,map04920,map04926,map04930,map04931,map04932,map04933,map05120,map05131,map05132,map05133,map05142,map05145,map05152,map05160,map05161,map05164,map05167,map05168,map05169,map05200,map05210,map05212,map05231,map05418;em_KEGG_Module=M00688;em_BRITE=ko00000,ko00001,ko00002,ko01000,ko01001;em_PFAMs=Pkinase;em_GOs=GO:0000003,GO:0000122,GO:0000165,GO:0000166,GO:0000187,GO:0000302,GO:0000902,GO:0000904,GO:0001101,GO:0001667,GO:0001700,GO:0001736,GO:0001738,GO:0001932,GO:0001933,GO:0001934,GO:0002009,GO:0002011,GO:0002064,GO:0002065,GO:0002066,GO:0002165,GO:0002376,GO:0002682,GO:0002764,GO:0002768,GO:0003006,GO:0003008,GO:0003674,GO:0003824,GO:0004672,GO:0004674,GO:0004705,GO:0004707,GO:0004708,GO:0004712,GO:0005488,GO:0005515,GO:0005524,GO:0005575,GO:0005622,GO:0005623,GO:0005634,GO:0005654,GO:0005737,GO:0005739,GO:0005829,GO:0005886,GO:0006355,GO:0006357,GO:0006464,GO:0006468,GO:0006469,GO:0006582,GO:0006725,GO:0006793,GO:0006796,GO:0006807,GO:0006810,GO:0006897,GO:0006909,GO:0006911,GO:0006928,GO:0006935,GO:0006950,GO:0006952,GO:0006955,GO:0006959,GO:0006970,GO:0006972,GO:0006979,GO:0007154,GO:0007164,GO:0007165,GO:0007166,GO:0007254,GO:0007258,GO:0007275,GO:0007276,GO:0007281,GO:0007292,GO:0007297,GO:0007298,GO:0007304,GO:0007306,GO:0007368,GO:0007389,GO:0007391,GO:0007395,GO:0007399,GO:0007409,GO:0007411,GO:0007417,GO:0007420,GO:0007439,GO:0007441,GO:0007444,GO:0007483,GO:0007484,GO:0007485,GO:0007548,GO:0007552,GO:0007560,GO:0007568,GO:0007610,GO:0007611,GO:0007613,GO:0007616,GO:0007622,GO:0007623,GO:0007626,GO:0008134,GO:0008144,GO:0008150,GO:0008152,GO:0008340,GO:0009266,GO:0009314,GO:0009408,GO:0009414,GO:0009415,GO:0009416,GO:0009605,GO:0009607,GO:0009611,GO:0009617,GO:0009628,GO:0009653,GO:0009790,GO:0009791,GO:0009792,GO:0009799,GO:0009855,GO:0009886,GO:0009887,GO:0009888,GO:0009889,GO:0009890,GO:0009892,GO:0009893,GO:0009894,GO:0009896,GO:0009966,GO:0009967,GO:0009968,GO:0009987,GO:0010035,GO:0010038,GO:0010259,GO:0010324,GO:0010468,GO:0010506,GO:0010508,GO:0010556,GO:0010558,GO:0010562,GO:0010563,GO:0010604,GO:0010605,GO:0010628,GO:0010629,GO:0010631,GO:0010632,GO:0010634,GO:0010646,GO:0010647,GO:0010648,GO:0010720,GO:0010721,GO:0010927,GO:0010941,GO:0010942,GO:0010975,GO:0010977,GO:0014041,GO:0014042,GO:0014069,GO:0016020,GO:0016043,GO:0016049,GO:0016192,GO:0016301,GO:0016310,GO:0016319,GO:0016331,GO:0016477,GO:0016740,GO:0016772,GO:0016773,GO:0016909,GO:0017076,GO:0018958,GO:0019219,GO:0019220,GO:0019222,GO:0019538,GO:0019730,GO:0019731,GO:0019748,GO:0019953,GO:0022008,GO:0022412,GO:0022414,GO:0022607,GO:0023014,GO:0023051,GO:0023052,GO:0023056,GO:0023057,GO:0030029,GO:0030030,GO:0030048,GO:0030050,GO:0030154,GO:0030182,GO:0030334,GO:0030335,GO:0030424,GO:0030425,GO:0030539,GO:0030554,GO:0030703,GO:0030705,GO:0030707,GO:0030855,GO:0030856,GO:0030858,GO:0031098,GO:0031099,GO:0031102,GO:0031103,GO:0031175,GO:0031323,GO:0031324,GO:0031325,GO:0031326,GO:0031327,GO:0031329,GO:0031331,GO:0031344,GO:0031345,GO:0031399,GO:0031400,GO:0031401,GO:0031974,GO:0031981,GO:0032101,GO:0032102,GO:0032147,GO:0032268,GO:0032269,GO:0032270,GO:0032279,GO:0032501,GO:0032502,GO:0032504,GO:0032553,GO:0032555,GO:0032559,GO:0032872,GO:0032873,GO:0032879,GO:0032989,GO:0032990,GO:0033554,GO:0033673,GO:0033674,GO:0034599,GO:0034614,GO:0035006,GO:0035112,GO:0035126,GO:0035215,GO:0035239,GO:0035295,GO:0035313,GO:0035556,GO:0035639,GO:0036094,GO:0036211,GO:0036477,GO:0038093,GO:0038095,GO:0040007,GO:0040011,GO:0040012,GO:0040017,GO:0042060,GO:0042221,GO:0042325,GO:0042326,GO:0042327,GO:0042330,GO:0042440,GO:0042742,GO:0042752,GO:0042995,GO:0043005,GO:0043025,GO:0043085,GO:0043086,GO:0043167,GO:0043168,GO:0043170,GO:0043204,GO:0043207,GO:0043226,GO:0043227,GO:0043229,GO:0043231,GO:0043233,GO:0043277,GO:0043405,GO:0043406,GO:0043407,GO:0043408,GO:0043409,GO:0043410,GO:0043412,GO:0043506,GO:0043508,GO:0043549,GO:0043652,GO:0043900,GO:0043902,GO:0044085,GO:0044092,GO:0044093,GO:0044237,GO:0044238,GO:0044260,GO:0044267,GO:0044297,GO:0044319,GO:0044422,GO:0044424,GO:0044428,GO:0044444,GO:0044446,GO:0044456,GO:0044463,GO:0044464,GO:0044703,GO:0045087,GO:0045202,GO:0045475,GO:0045595,GO:0045596,GO:0045597,GO:0045664,GO:0045665,GO:0045666,GO:0045859,GO:0045860,GO:0045892,GO:0045934,GO:0045936,GO:0045937,GO:0046328,GO:0046329,GO:0046528,GO:0046529,GO:0046661,GO:0046685,GO:0046686,GO:0046843,GO:0046844,GO:0046907,GO:0048468,GO:0048477,GO:0048511,GO:0048512,GO:0048513,GO:0048518,GO:0048519,GO:0048522,GO:0048523,GO:0048546,GO:0048557,GO:0048562,GO:0048563,GO:0048565,GO:0048566,GO:0048567,GO:0048568,GO:0048569,GO:0048583,GO:0048584,GO:0048585,GO:0048588,GO:0048589,GO:0048598,GO:0048608,GO:0048609,GO:0048611,GO:0048613,GO:0048615,GO:0048646,GO:0048666,GO:0048667,GO:0048668,GO:0048674,GO:0048675,GO:0048678,GO:0048679,GO:0048681,GO:0048682,GO:0048699,GO:0048707,GO:0048729,GO:0048731,GO:0048803,GO:0048805,GO:0048806,GO:0048808,GO:0048812,GO:0048856,GO:0048858,GO:0048869,GO:0048870,GO:0050767,GO:0050768,GO:0050769,GO:0050776,GO:0050789,GO:0050790,GO:0050793,GO:0050794,GO:0050877,GO:0050890,GO:0050896,GO:0051093,GO:0051094,GO:0051128,GO:0051129,GO:0051171,GO:0051172,GO:0051173,GO:0051174,GO:0051179,GO:0051234,GO:0051239,GO:0051240,GO:0051241,GO:0051246,GO:0051247,GO:0051248,GO:0051252,GO:0051253,GO:0051270,GO:0051272,GO:0051338,GO:0051347,GO:0051348,GO:0051403,GO:0051640,GO:0051641,GO:0051648,GO:0051649,GO:0051650,GO:0051656,GO:0051674,GO:0051704,GO:0051707,GO:0051716,GO:0051960,GO:0051961,GO:0051962,GO:0055123,GO:0060255,GO:0060284,GO:0060322,GO:0060429,GO:0060560,GO:0060562,GO:0061024,GO:0061458,GO:0061564,GO:0065007,GO:0065009,GO:0070013,GO:0070302,GO:0070303,GO:0070570,GO:0070571,GO:0070887,GO:0071214,GO:0071241,GO:0071243,GO:0071248,GO:0071276,GO:0071470,GO:0071474,GO:0071704,GO:0071840,GO:0071900,GO:0071901,GO:0071902,GO:0071907,GO:0071944,GO:0080090,GO:0080134,GO:0080135,GO:0090130,GO:0090132,GO:0090504,GO:0090505,GO:0090598,GO:0097159,GO:0097367,GO:0097447,GO:0097458,GO:0097485,GO:0098542,GO:0098657,GO:0098794,GO:0098984,GO:0099024,GO:0099515,GO:0099518,GO:0099572,GO:0104004,GO:0120025,GO:0120035,GO:0120036,GO:0120038,GO:0120039,GO:0140096,GO:1901214,GO:1901216,GO:1901265,GO:1901360,GO:1901363,GO:1901564,GO:1901615,GO:1901700,GO:1901701,GO:1902531,GO:1902532,GO:1902533,GO:1902679,GO:1903034,GO:1903035,GO:1903429,GO:1903431,GO:1903506,GO:1903507,GO:1903684,GO:1903688,GO:1904799,GO:1904801,GO:1905802,GO:1905803,GO:1905879,GO:1905881,GO:1990138,GO:2000026,GO:2000112,GO:2000113,GO:2000145,GO:2000147,GO:2000241,GO:2000243,GO:2001141
HiC_scaffold_2	AUGUSTUS	intron	119253028	119257126	1.0	+	.	ID=g10487.t1.intron1;Parent=g10487.t1
HiC_scaffold_2	AUGUSTUS	intron	119253028	119257126	1.0	+	.	ID=g10487.t2.intron1;Parent=g10487.t2
HiC_scaffold_2	AUGUSTUS	exon	119257127	119257185	.	+	.	ID=g10487.t1.exon2;Parent=g10487.t1
HiC_scaffold_2	AUGUSTUS	exon	119257127	119257185	.	+	.	ID=g10487.t2.exon2;Parent=g10487.t2
HiC_scaffold_2	AUGUSTUS	CDS	119257127	119257185	1.0	+	0	ID=g10487.t1.CDS2;Parent=g10487.t1
HiC_scaffold_2	AUGUSTUS	CDS	119257127	119257185	1.0	+	0	ID=g10487.t2.CDS2;Parent=g10487.t2
HiC_scaffold_2	AUGUSTUS	intron	119257186	119258041	1.0	+	.	ID=g10487.t1.intron2;Parent=g10487.t1
HiC_scaffold_2	AUGUSTUS	intron	119257186	119258041	1.0	+	.	ID=g10487.t2.intron2;Parent=g10487.t2
HiC_scaffold_2	AUGUSTUS	exon	119258042	119258180	.	+	.	ID=g10487.t1.exon3;Parent=g10487.t1
HiC_scaffold_2	AUGUSTUS	exon	119258042	119258180	.	+	.	ID=g10487.t2.exon3;Parent=g10487.t2
HiC_scaffold_2	AUGUSTUS	CDS	119258042	119258180	1.0	+	1	ID=g10487.t1.CDS3;Parent=g10487.t1
HiC_scaffold_2	AUGUSTUS	CDS	119258042	119258180	1.0	+	1	ID=g10487.t2.CDS3;Parent=g10487.t2
HiC_scaffold_2	AUGUSTUS	intron	119258181	119258894	1.0	+	.	ID=g10487.t1.intron3;Parent=g10487.t1
HiC_scaffold_2	AUGUSTUS	intron	119258181	119258894	1.0	+	.	ID=g10487.t2.intron3;Parent=g10487.t2
HiC_scaffold_2	AUGUSTUS	exon	119258895	119259060	.	+	.	ID=g10487.t1.exon4;Parent=g10487.t1
HiC_scaffold_2	AUGUSTUS	exon	119258895	119259060	.	+	.	ID=g10487.t2.exon4;Parent=g10487.t2
HiC_scaffold_2	AUGUSTUS	CDS	119258895	119259060	1.0	+	0	ID=g10487.t1.CDS4;Parent=g10487.t1
HiC_scaffold_2	AUGUSTUS	CDS	119258895	119259060	1.0	+	0	ID=g10487.t2.CDS4;Parent=g10487.t2
HiC_scaffold_2	AUGUSTUS	intron	119259061	119261500	1.0	+	.	ID=g10487.t2.intron4;Parent=g10487.t2
HiC_scaffold_2	AUGUSTUS	intron	119259061	119271207	1.0	+	.	ID=g10487.t1.intron4;Parent=g10487.t1
HiC_scaffold_2	AUGUSTUS	exon	119261501	119261572	.	+	.	ID=g10487.t2.exon5;Parent=g10487.t2
HiC_scaffold_2	AUGUSTUS	CDS	119261501	119261572	1.0	+	2	ID=g10487.t2.CDS5;Parent=g10487.t2
HiC_scaffold_2	AUGUSTUS	intron	119261573	119288016	1.0	+	.	ID=g10487.t2.intron5;Parent=g10487.t2
HiC_scaffold_2	AUGUSTUS	exon	119271208	119271279	.	+	.	ID=g10487.t1.exon5;Parent=g10487.t1
HiC_scaffold_2	AUGUSTUS	CDS	119271208	119271279	1.0	+	2	ID=g10487.t1.CDS5;Parent=g10487.t1
HiC_scaffold_2	AUGUSTUS	intron	119271280	119288016	1.0	+	.	ID=g10487.t1.intron5;Parent=g10487.t1
HiC_scaffold_2	AUGUSTUS	exon	119288017	119288199	.	+	.	ID=g10487.t1.exon6;Parent=g10487.t1
HiC_scaffold_2	AUGUSTUS	exon	119288017	119288199	.	+	.	ID=g10487.t2.exon6;Parent=g10487.t2
HiC_scaffold_2	AUGUSTUS	CDS	119288017	119288199	1.0	+	2	ID=g10487.t1.CDS6;Parent=g10487.t1
HiC_scaffold_2	AUGUSTUS	CDS	119288017	119288199	1.0	+	2	ID=g10487.t2.CDS6;Parent=g10487.t2
HiC_scaffold_2	AUGUSTUS	intron	119288200	119291649	1.0	+	.	ID=g10487.t1.intron6;Parent=g10487.t1
HiC_scaffold_2	AUGUSTUS	intron	119288200	119291649	1.0	+	.	ID=g10487.t2.intron6;Parent=g10487.t2
HiC_scaffold_2	AUGUSTUS	exon	119291650	119291774	.	+	.	ID=g10487.t1.exon7;Parent=g10487.t1
HiC_scaffold_2	AUGUSTUS	exon	119291650	119291774	.	+	.	ID=g10487.t2.exon7;Parent=g10487.t2
HiC_scaffold_2	AUGUSTUS	CDS	119291650	119291774	1.0	+	2	ID=g10487.t1.CDS7;Parent=g10487.t1
HiC_scaffold_2	AUGUSTUS	CDS	119291650	119291774	1.0	+	2	ID=g10487.t2.CDS7;Parent=g10487.t2
HiC_scaffold_2	AUGUSTUS	intron	119291775	119321406	1.0	+	.	ID=g10487.t1.intron7;Parent=g10487.t1
HiC_scaffold_2	AUGUSTUS	intron	119291775	119321406	1.0	+	.	ID=g10487.t2.intron7;Parent=g10487.t2
HiC_scaffold_2	AUGUSTUS	exon	119321407	119321470	.	+	.	ID=g10487.t1.exon8;Parent=g10487.t1
HiC_scaffold_2	AUGUSTUS	exon	119321407	119321470	.	+	.	ID=g10487.t2.exon8;Parent=g10487.t2
HiC_scaffold_2	AUGUSTUS	CDS	119321407	119321470	1.0	+	0	ID=g10487.t1.CDS8;Parent=g10487.t1
HiC_scaffold_2	AUGUSTUS	CDS	119321407	119321470	1.0	+	0	ID=g10487.t2.CDS8;Parent=g10487.t2
HiC_scaffold_2	AUGUSTUS	intron	119321471	119323414	1.0	+	.	ID=g10487.t1.intron8;Parent=g10487.t1
HiC_scaffold_2	AUGUSTUS	intron	119321471	119323414	1.0	+	.	ID=g10487.t2.intron8;Parent=g10487.t2
HiC_scaffold_2	AUGUSTUS	exon	119323415	119323492	.	+	.	ID=g10487.t1.exon9;Parent=g10487.t1
HiC_scaffold_2	AUGUSTUS	exon	119323415	119323492	.	+	.	ID=g10487.t2.exon9;Parent=g10487.t2
HiC_scaffold_2	AUGUSTUS	CDS	119323415	119323492	1.0	+	2	ID=g10487.t1.CDS9;Parent=g10487.t1
HiC_scaffold_2	AUGUSTUS	CDS	119323415	119323492	1.0	+	2	ID=g10487.t2.CDS9;Parent=g10487.t2
HiC_scaffold_2	AUGUSTUS	intron	119323493	119335222	1.0	+	.	ID=g10487.t1.intron9;Parent=g10487.t1
HiC_scaffold_2	AUGUSTUS	intron	119323493	119335222	1.0	+	.	ID=g10487.t2.intron9;Parent=g10487.t2
HiC_scaffold_2	AUGUSTUS	exon	119335223	119335365	.	+	.	ID=g10487.t1.exon10;Parent=g10487.t1
HiC_scaffold_2	AUGUSTUS	exon	119335223	119335365	.	+	.	ID=g10487.t2.exon10;Parent=g10487.t2
HiC_scaffold_2	AUGUSTUS	CDS	119335223	119335365	1.0	+	2	ID=g10487.t1.CDS10;Parent=g10487.t1
HiC_scaffold_2	AUGUSTUS	CDS	119335223	119335365	1.0	+	2	ID=g10487.t2.CDS10;Parent=g10487.t2
HiC_scaffold_2	AUGUSTUS	stop_codon	119335363	119335365	.	+	0	ID=g10487.t1.stop1;Parent=g10487.t1
HiC_scaffold_2	AUGUSTUS	stop_codon	119335363	119335365	.	+	0	ID=g10487.t2.stop1;Parent=g10487.t2
HiC_scaffold_2	GeneMark.hmm3	stop_codon	119407464	119407466	.	-	0	ID=g10488.t1.stop1;Parent=g10488.t1
HiC_scaffold_2	GeneMark.hmm3	CDS	119407464	119407675	.	-	2	ID=g10488.t1.CDS1;Parent=g10488.t1
HiC_scaffold_2	GeneMark.hmm3	exon	119407464	119407675	.	-	2	ID=g10488.t1.exon1;Parent=g10488.t1
HiC_scaffold_2	GeneMark.hmm3	gene	119407464	119428133	.	-	.	ID=g10488
HiC_scaffold_2	GeneMark.hmm3	mRNA	119407464	119428133	.	-	.	ID=g10488.t1;Parent=g10488;em_target=9739.XP_004330095.1;em_score=233.2;em_evalue=1.4e-72;em_tcov=.;em_OGs=KOG4270@1|root,KOG4270@2759|Eukaryota,38H49@33154|Opisthokonta,3BEEQ@33208|Metazoa,3CX1F@33213|Bilateria,4864H@7711|Chordata,4903P@7742|Vertebrata,3J951@40674|Mammalia;em_COG_cat=T;em_desc=Rho GTPase activating protein 24;em_max_annot_lvl=33208|Metazoa;em_Preferred_name=ARHGAP24;em_KEGG_ko=ko:K20642;em_BRITE=ko00000,ko04131;em_PFAMs=PH,RhoGAP;em_GOs=GO:0002009,GO:0002011,GO:0003674,GO:0005096,GO:0005575,GO:0005622,GO:0005623,GO:0005737,GO:0005829,GO:0005856,GO:0005912,GO:0005924,GO:0005925,GO:0006928,GO:0006950,GO:0008047,GO:0008150,GO:0009611,GO:0009653,GO:0009888,GO:0009966,GO:0009968,GO:0009987,GO:0010646,GO:0010648,GO:0016477,GO:0023051,GO:0023057,GO:0030054,GO:0030055,GO:0030234,GO:0030695,GO:0031344,GO:0031345,GO:0032502,GO:0035020,GO:0035021,GO:0035313,GO:0040011,GO:0042060,GO:0042995,GO:0043085,GO:0043087,GO:0043226,GO:0043228,GO:0043229,GO:0043232,GO:0043547,GO:0044087,GO:0044093,GO:0044319,GO:0044424,GO:0044444,GO:0044464,GO:0046578,GO:0046580,GO:0048519,GO:0048523,GO:0048583,GO:0048585,GO:0048729,GO:0048856,GO:0048870,GO:0050789,GO:0050790,GO:0050794,GO:0050896,GO:0051056,GO:0051058,GO:0051128,GO:0051129,GO:0051179,GO:0051336,GO:0051345,GO:0051674,GO:0060429,GO:0060491,GO:0060589,GO:0065007,GO:0065009,GO:0070161,GO:0090504,GO:0090505,GO:0090630,GO:0098772,GO:0120032,GO:0120033,GO:0120035,GO:1900027,GO:1900028,GO:1902531,GO:1902532
HiC_scaffold_2	GeneMark.hmm3	intron	119407676	119428027	.	-	1	ID=g10488.t1.intron1;Parent=g10488.t1
HiC_scaffold_2	GeneMark.hmm3	CDS	119428028	119428133	.	-	0	ID=g10488.t1.CDS2;Parent=g10488.t1
HiC_scaffold_2	GeneMark.hmm3	exon	119428028	119428133	.	-	0	ID=g10488.t1.exon2;Parent=g10488.t1
HiC_scaffold_2	GeneMark.hmm3	start_codon	119428131	119428133	.	-	0	ID=g10488.t1.start1;Parent=g10488.t1
HiC_scaffold_2	AUGUSTUS	start_codon	120319604	120319606	.	+	0	ID=g10489.t10.start1;Parent=g10489.t10
HiC_scaffold_2	AUGUSTUS	start_codon	120319604	120319606	.	+	0	ID=g10489.t8.start1;Parent=g10489.t8
HiC_scaffold_2	AUGUSTUS	start_codon	120319604	120319606	.	+	0	ID=g10489.t9.start1;Parent=g10489.t9
HiC_scaffold_2	AUGUSTUS	exon	120319604	120319664	.	+	.	ID=g10489.t10.exon1;Parent=g10489.t10
HiC_scaffold_2	AUGUSTUS	exon	120319604	120319664	.	+	.	ID=g10489.t8.exon1;Parent=g10489.t8
HiC_scaffold_2	AUGUSTUS	exon	120319604	120319664	.	+	.	ID=g10489.t9.exon1;Parent=g10489.t9
HiC_scaffold_2	AUGUSTUS	CDS	120319604	120319664	0.38	+	0	ID=g10489.t8.CDS1;Parent=g10489.t8
HiC_scaffold_2	AUGUSTUS	CDS	120319604	120319664	0.41	+	0	ID=g10489.t9.CDS1;Parent=g10489.t9
HiC_scaffold_2	AUGUSTUS	CDS	120319604	120319664	0.43	+	0	ID=g10489.t10.CDS1;Parent=g10489.t10
HiC_scaffold_2	AUGUSTUS	mRNA	120319604	120498627	.	+	.	ID=g10489.t10;Parent=g10489;em_target=29073.XP_008691542.1;em_score=4135.9;em_evalue=0.0;em_tcov=.;em_OGs=KOG1786@1|root,KOG1788@1|root,KOG1786@2759|Eukaryota,KOG1788@2759|Eukaryota,3AMG3@33154|Opisthokonta,3BA53@33208|Metazoa,3CX4B@33213|Bilateria,482ZX@7711|Chordata,48UUC@7742|Vertebrata,3J54K@40674|Mammalia,3EFWM@33554|Carnivora;em_COG_cat=TU;em_desc=WD repeat and FYVE domain containing 3;em_max_annot_lvl=33208|Metazoa;em_Preferred_name=WDFY3;em_KEGG_ko=ko:K22262;em_BRITE=ko00000,ko04131;em_PFAMs=Beach,DUF4704,FYVE,PH_BEACH,WD40;em_GOs=GO:0000226,GO:0000306,GO:0000323,GO:0000421,GO:0001578,GO:0001654,GO:0003674,GO:0003824,GO:0003831,GO:0005488,GO:0005543,GO:0005545,GO:0005575,GO:0005622,GO:0005623,GO:0005634,GO:0005635,GO:0005654,GO:0005730,GO:0005737,GO:0005764,GO:0005773,GO:0005774,GO:0005776,GO:0005829,GO:0005886,GO:0006914,GO:0006996,GO:0007010,GO:0007017,GO:0007275,GO:0007399,GO:0007413,GO:0007417,GO:0007420,GO:0007423,GO:0008037,GO:0008038,GO:0008150,GO:0008152,GO:0008194,GO:0008289,GO:0008378,GO:0009056,GO:0009987,GO:0012505,GO:0016020,GO:0016043,GO:0016234,GO:0016236,GO:0016604,GO:0016605,GO:0016740,GO:0016757,GO:0016758,GO:0019222,GO:0019898,GO:0022008,GO:0022416,GO:0030030,GO:0030154,GO:0030182,GO:0031090,GO:0031175,GO:0031312,GO:0031323,GO:0031396,GO:0031399,GO:0031594,GO:0031967,GO:0031974,GO:0031975,GO:0031981,GO:0032268,GO:0032418,GO:0032501,GO:0032502,GO:0035091,GO:0035250,GO:0035973,GO:0040008,GO:0043167,GO:0043168,GO:0043226,GO:0043227,GO:0043228,GO:0043229,GO:0043231,GO:0043232,GO:0043233,GO:0044237,GO:0044248,GO:0044422,GO:0044424,GO:0044425,GO:0044428,GO:0044437,GO:0044444,GO:0044446,GO:0044451,GO:0044456,GO:0044464,GO:0045202,GO:0045927,GO:0046620,GO:0046622,GO:0048468,GO:0048513,GO:0048518,GO:0048638,GO:0048639,GO:0048666,GO:0048699,GO:0048731,GO:0048749,GO:0048786,GO:0048856,GO:0048869,GO:0050789,GO:0050793,GO:0050794,GO:0050803,GO:0050807,GO:0051094,GO:0051128,GO:0051171,GO:0051179,GO:0051239,GO:0051240,GO:0051246,GO:0051640,GO:0051641,GO:0060255,GO:0060322,GO:0061564,GO:0061912,GO:0061919,GO:0065007,GO:0065008,GO:0070013,GO:0071840,GO:0071944,GO:0080090,GO:0097156,GO:0097458,GO:0097635,GO:0098588,GO:0098793,GO:0098805,GO:0106030,GO:0120036,GO:1903320
HiC_scaffold_2	AUGUSTUS	mRNA	120319604	120498627	.	+	.	ID=g10489.t8;Parent=g10489;em_target=29073.XP_008691542.1;em_score=4234.1;em_evalue=0.0;em_tcov=.;em_OGs=KOG1786@1|root,KOG1788@1|root,KOG1786@2759|Eukaryota,KOG1788@2759|Eukaryota,3AMG3@33154|Opisthokonta,3BA53@33208|Metazoa,3CX4B@33213|Bilateria,482ZX@7711|Chordata,48UUC@7742|Vertebrata,3J54K@40674|Mammalia,3EFWM@33554|Carnivora;em_COG_cat=TU;em_desc=WD repeat and FYVE domain containing 3;em_max_annot_lvl=33208|Metazoa;em_Preferred_name=WDFY3;em_KEGG_ko=ko:K22262;em_BRITE=ko00000,ko04131;em_PFAMs=Beach,DUF4704,FYVE,PH_BEACH,WD40;em_GOs=GO:0000226,GO:0000306,GO:0000323,GO:0000421,GO:0001578,GO:0001654,GO:0003674,GO:0003824,GO:0003831,GO:0005488,GO:0005543,GO:0005545,GO:0005575,GO:0005622,GO:0005623,GO:0005634,GO:0005635,GO:0005654,GO:0005730,GO:0005737,GO:0005764,GO:0005773,GO:0005774,GO:0005776,GO:0005829,GO:0005886,GO:0006914,GO:0006996,GO:0007010,GO:0007017,GO:0007275,GO:0007399,GO:0007413,GO:0007417,GO:0007420,GO:0007423,GO:0008037,GO:0008038,GO:0008150,GO:0008152,GO:0008194,GO:0008289,GO:0008378,GO:0009056,GO:0009987,GO:0012505,GO:0016020,GO:0016043,GO:0016234,GO:0016236,GO:0016604,GO:0016605,GO:0016740,GO:0016757,GO:0016758,GO:0019222,GO:0019898,GO:0022008,GO:0022416,GO:0030030,GO:0030154,GO:0030182,GO:0031090,GO:0031175,GO:0031312,GO:0031323,GO:0031396,GO:0031399,GO:0031594,GO:0031967,GO:0031974,GO:0031975,GO:0031981,GO:0032268,GO:0032418,GO:0032501,GO:0032502,GO:0035091,GO:0035250,GO:0035973,GO:0040008,GO:0043167,GO:0043168,GO:0043226,GO:0043227,GO:0043228,GO:0043229,GO:0043231,GO:0043232,GO:0043233,GO:0044237,GO:0044248,GO:0044422,GO:0044424,GO:0044425,GO:0044428,GO:0044437,GO:0044444,GO:0044446,GO:0044451,GO:0044456,GO:0044464,GO:0045202,GO:0045927,GO:0046620,GO:0046622,GO:0048468,GO:0048513,GO:0048518,GO:0048638,GO:0048639,GO:0048666,GO:0048699,GO:0048731,GO:0048749,GO:0048786,GO:0048856,GO:0048869,GO:0050789,GO:0050793,GO:0050794,GO:0050803,GO:0050807,GO:0051094,GO:0051128,GO:0051171,GO:0051179,GO:0051239,GO:0051240,GO:0051246,GO:0051640,GO:0051641,GO:0060255,GO:0060322,GO:0061564,GO:0061912,GO:0061919,GO:0065007,GO:0065008,GO:0070013,GO:0071840,GO:0071944,GO:0080090,GO:0097156,GO:0097458,GO:0097635,GO:0098588,GO:0098793,GO:0098805,GO:0106030,GO:0120036,GO:1903320
HiC_scaffold_2	AUGUSTUS	mRNA	120319604	120498627	.	+	.	ID=g10489.t9;Parent=g10489;em_target=29073.XP_008691542.1;em_score=4176.3;em_evalue=0.0;em_tcov=.;em_OGs=KOG1786@1|root,KOG1788@1|root,KOG1786@2759|Eukaryota,KOG1788@2759|Eukaryota,3AMG3@33154|Opisthokonta,3BA53@33208|Metazoa,3CX4B@33213|Bilateria,482ZX@7711|Chordata,48UUC@7742|Vertebrata,3J54K@40674|Mammalia,3EFWM@33554|Carnivora;em_COG_cat=TU;em_desc=WD repeat and FYVE domain containing 3;em_max_annot_lvl=33208|Metazoa;em_Preferred_name=WDFY3;em_KEGG_ko=ko:K22262;em_BRITE=ko00000,ko04131;em_PFAMs=Beach,DUF4704,FYVE,PH_BEACH,WD40;em_GOs=GO:0000226,GO:0000306,GO:0000323,GO:0000421,GO:0001578,GO:0001654,GO:0003674,GO:0003824,GO:0003831,GO:0005488,GO:0005543,GO:0005545,GO:0005575,GO:0005622,GO:0005623,GO:0005634,GO:0005635,GO:0005654,GO:0005730,GO:0005737,GO:0005764,GO:0005773,GO:0005774,GO:0005776,GO:0005829,GO:0005886,GO:0006914,GO:0006996,GO:0007010,GO:0007017,GO:0007275,GO:0007399,GO:0007413,GO:0007417,GO:0007420,GO:0007423,GO:0008037,GO:0008038,GO:0008150,GO:0008152,GO:0008194,GO:0008289,GO:0008378,GO:0009056,GO:0009987,GO:0012505,GO:0016020,GO:0016043,GO:0016234,GO:0016236,GO:0016604,GO:0016605,GO:0016740,GO:0016757,GO:0016758,GO:0019222,GO:0019898,GO:0022008,GO:0022416,GO:0030030,GO:0030154,GO:0030182,GO:0031090,GO:0031175,GO:0031312,GO:0031323,GO:0031396,GO:0031399,GO:0031594,GO:0031967,GO:0031974,GO:0031975,GO:0031981,GO:0032268,GO:0032418,GO:0032501,GO:0032502,GO:0035091,GO:0035250,GO:0035973,GO:0040008,GO:0043167,GO:0043168,GO:0043226,GO:0043227,GO:0043228,GO:0043229,GO:0043231,GO:0043232,GO:0043233,GO:0044237,GO:0044248,GO:0044422,GO:0044424,GO:0044425,GO:0044428,GO:0044437,GO:0044444,GO:0044446,GO:0044451,GO:0044456,GO:0044464,GO:0045202,GO:0045927,GO:0046620,GO:0046622,GO:0048468,GO:0048513,GO:0048518,GO:0048638,GO:0048639,GO:0048666,GO:0048699,GO:0048731,GO:0048749,GO:0048786,GO:0048856,GO:0048869,GO:0050789,GO:0050793,GO:0050794,GO:0050803,GO:0050807,GO:0051094,GO:0051128,GO:0051171,GO:0051179,GO:0051239,GO:0051240,GO:0051246,GO:0051640,GO:0051641,GO:0060255,GO:0060322,GO:0061564,GO:0061912,GO:0061919,GO:0065007,GO:0065008,GO:0070013,GO:0071840,GO:0071944,GO:0080090,GO:0097156,GO:0097458,GO:0097635,GO:0098588,GO:0098793,GO:0098805,GO:0106030,GO:0120036,GO:1903320
HiC_scaffold_2	AUGUSTUS	gene	120319604	120572974	.	+	.	ID=g10489
HiC_scaffold_2	AUGUSTUS	intron	120319665	120335292	0.45	+	.	ID=g10489.t10.intron1;Parent=g10489.t10
HiC_scaffold_2	AUGUSTUS	intron	120319665	120335292	0.45	+	.	ID=g10489.t9.intron1;Parent=g10489.t9
HiC_scaffold_2	AUGUSTUS	intron	120319665	120335292	0.46	+	.	ID=g10489.t8.intron1;Parent=g10489.t8
HiC_scaffold_2	AUGUSTUS	exon	120335293	120335386	.	+	.	ID=g10489.t10.exon2;Parent=g10489.t10
HiC_scaffold_2	AUGUSTUS	exon	120335293	120335386	.	+	.	ID=g10489.t8.exon2;Parent=g10489.t8
HiC_scaffold_2	AUGUSTUS	exon	120335293	120335386	.	+	.	ID=g10489.t9.exon2;Parent=g10489.t9
HiC_scaffold_2	AUGUSTUS	CDS	120335293	120335386	0.97	+	2	ID=g10489.t9.CDS2;Parent=g10489.t9
HiC_scaffold_2	AUGUSTUS	CDS	120335293	120335386	0.98	+	2	ID=g10489.t10.CDS2;Parent=g10489.t10
HiC_scaffold_2	AUGUSTUS	CDS	120335293	120335386	0.99	+	2	ID=g10489.t8.CDS2;Parent=g10489.t8
HiC_scaffold_2	AUGUSTUS	intron	120335387	120397872	1.0	+	.	ID=g10489.t10.intron2;Parent=g10489.t10
HiC_scaffold_2	AUGUSTUS	intron	120335387	120397872	1.0	+	.	ID=g10489.t8.intron2;Parent=g10489.t8
HiC_scaffold_2	AUGUSTUS	intron	120335387	120397872	1.0	+	.	ID=g10489.t9.intron2;Parent=g10489.t9
HiC_scaffold_2	AUGUSTUS	exon	120397873	120398083	.	+	.	ID=g10489.t10.exon3;Parent=g10489.t10
HiC_scaffold_2	AUGUSTUS	exon	120397873	120398083	.	+	.	ID=g10489.t8.exon3;Parent=g10489.t8
HiC_scaffold_2	AUGUSTUS	exon	120397873	120398083	.	+	.	ID=g10489.t9.exon3;Parent=g10489.t9
HiC_scaffold_2	AUGUSTUS	CDS	120397873	120398083	1.0	+	1	ID=g10489.t10.CDS3;Parent=g10489.t10
HiC_scaffold_2	AUGUSTUS	CDS	120397873	120398083	1.0	+	1	ID=g10489.t8.CDS3;Parent=g10489.t8
HiC_scaffold_2	AUGUSTUS	CDS	120397873	120398083	1.0	+	1	ID=g10489.t9.CDS3;Parent=g10489.t9
HiC_scaffold_2	gmst	start_codon	120397904	120397906	639.904051	+	0	ID=g10489.t5.start1;Parent=g10489.t5
HiC_scaffold_2	gmst	start_codon	120397904	120397906	643.712126	+	0	ID=g10489.t2.start1;Parent=g10489.t2
HiC_scaffold_2	gmst	start_codon	120397904	120397906	647.850853	+	0	ID=g10489.t3.start1;Parent=g10489.t3
HiC_scaffold_2	gmst	start_codon	120397904	120397906	649.592777	+	0	ID=g10489.t4.start1;Parent=g10489.t4
HiC_scaffold_2	gmst	start_codon	120397904	120397906	843.355769	+	0	ID=g10489.t6.start1;Parent=g10489.t6
HiC_scaffold_2	gmst	CDS	120397904	120398083	639.904051	+	0	ID=g10489.t5.CDS1;Parent=g10489.t5
HiC_scaffold_2	gmst	exon	120397904	120398083	639.904051	+	0	ID=g10489.t5.exon1;Parent=g10489.t5
HiC_scaffold_2	gmst	CDS	120397904	120398083	643.712126	+	0	ID=g10489.t2.CDS1;Parent=g10489.t2
HiC_scaffold_2	gmst	exon	120397904	120398083	643.712126	+	0	ID=g10489.t2.exon1;Parent=g10489.t2
HiC_scaffold_2	gmst	CDS	120397904	120398083	647.850853	+	0	ID=g10489.t3.CDS1;Parent=g10489.t3
HiC_scaffold_2	gmst	exon	120397904	120398083	647.850853	+	0	ID=g10489.t3.exon1;Parent=g10489.t3
HiC_scaffold_2	gmst	CDS	120397904	120398083	649.592777	+	0	ID=g10489.t4.CDS1;Parent=g10489.t4
HiC_scaffold_2	gmst	exon	120397904	120398083	649.592777	+	0	ID=g10489.t4.exon1;Parent=g10489.t4
HiC_scaffold_2	gmst	CDS	120397904	120398083	843.355769	+	0	ID=g10489.t6.CDS1;Parent=g10489.t6
HiC_scaffold_2	gmst	exon	120397904	120398083	843.355769	+	0	ID=g10489.t6.exon1;Parent=g10489.t6
HiC_scaffold_2	gmst	mRNA	120397904	120572974	.	+	.	ID=g10489.t2;Parent=g10489;em_target=9612.ENSCAFP00000013654;em_score=8016.2;em_evalue=0.0;em_tcov=.;em_OGs=KOG1786@1|root,KOG1788@1|root,KOG1786@2759|Eukaryota,KOG1788@2759|Eukaryota,3AMG3@33154|Opisthokonta,3BA53@33208|Metazoa,3CX4B@33213|Bilateria,482ZX@7711|Chordata,48UUC@7742|Vertebrata,3J54K@40674|Mammalia,3EFWM@33554|Carnivora;em_COG_cat=TU;em_desc=WD repeat and FYVE domain containing 3;em_max_annot_lvl=33208|Metazoa;em_Preferred_name=WDFY3;em_KEGG_ko=ko:K22262;em_BRITE=ko00000,ko04131;em_PFAMs=Beach,DUF4704,FYVE,PH_BEACH,WD40;em_GOs=GO:0000226,GO:0000306,GO:0000323,GO:0000421,GO:0001578,GO:0001654,GO:0003674,GO:0003824,GO:0003831,GO:0005488,GO:0005543,GO:0005545,GO:0005575,GO:0005622,GO:0005623,GO:0005634,GO:0005635,GO:0005654,GO:0005730,GO:0005737,GO:0005764,GO:0005773,GO:0005774,GO:0005776,GO:0005829,GO:0005886,GO:0006914,GO:0006996,GO:0007010,GO:0007017,GO:0007275,GO:0007399,GO:0007413,GO:0007417,GO:0007420,GO:0007423,GO:0008037,GO:0008038,GO:0008150,GO:0008152,GO:0008194,GO:0008289,GO:0008378,GO:0009056,GO:0009987,GO:0012505,GO:0016020,GO:0016043,GO:0016234,GO:0016236,GO:0016604,GO:0016605,GO:0016740,GO:0016757,GO:0016758,GO:0019222,GO:0019898,GO:0022008,GO:0022416,GO:0030030,GO:0030154,GO:0030182,GO:0031090,GO:0031175,GO:0031312,GO:0031323,GO:0031396,GO:0031399,GO:0031594,GO:0031967,GO:0031974,GO:0031975,GO:0031981,GO:0032268,GO:0032418,GO:0032501,GO:0032502,GO:0035091,GO:0035250,GO:0035973,GO:0040008,GO:0043167,GO:0043168,GO:0043226,GO:0043227,GO:0043228,GO:0043229,GO:0043231,GO:0043232,GO:0043233,GO:0044237,GO:0044248,GO:0044422,GO:0044424,GO:0044425,GO:0044428,GO:0044437,GO:0044444,GO:0044446,GO:0044451,GO:0044456,GO:0044464,GO:0045202,GO:0045927,GO:0046620,GO:0046622,GO:0048468,GO:0048513,GO:0048518,GO:0048638,GO:0048639,GO:0048666,GO:0048699,GO:0048731,GO:0048749,GO:0048786,GO:0048856,GO:0048869,GO:0050789,GO:0050793,GO:0050794,GO:0050803,GO:0050807,GO:0051094,GO:0051128,GO:0051171,GO:0051179,GO:0051239,GO:0051240,GO:0051246,GO:0051640,GO:0051641,GO:0060255,GO:0060322,GO:0061564,GO:0061912,GO:0061919,GO:0065007,GO:0065008,GO:0070013,GO:0071840,GO:0071944,GO:0080090,GO:0097156,GO:0097458,GO:0097635,GO:0098588,GO:0098793,GO:0098805,GO:0106030,GO:0120036,GO:1903320
HiC_scaffold_2	gmst	mRNA	120397904	120572974	.	+	.	ID=g10489.t3;Parent=g10489;em_target=9668.ENSMPUP00000010353;em_score=8120.8;em_evalue=0.0;em_tcov=.;em_OGs=KOG1786@1|root,KOG1788@1|root,KOG1786@2759|Eukaryota,KOG1788@2759|Eukaryota,3AMG3@33154|Opisthokonta,3BA53@33208|Metazoa,3CX4B@33213|Bilateria,482ZX@7711|Chordata,48UUC@7742|Vertebrata,3J54K@40674|Mammalia,3EFWM@33554|Carnivora;em_COG_cat=TU;em_desc=WD repeat and FYVE domain containing 3;em_max_annot_lvl=33208|Metazoa;em_Preferred_name=WDFY3;em_KEGG_ko=ko:K22262;em_BRITE=ko00000,ko04131;em_PFAMs=Beach,DUF4704,FYVE,PH_BEACH,WD40;em_GOs=GO:0000226,GO:0000306,GO:0000323,GO:0000421,GO:0001578,GO:0001654,GO:0003674,GO:0003824,GO:0003831,GO:0005488,GO:0005543,GO:0005545,GO:0005575,GO:0005622,GO:0005623,GO:0005634,GO:0005635,GO:0005654,GO:0005730,GO:0005737,GO:0005764,GO:0005773,GO:0005774,GO:0005776,GO:0005829,GO:0005886,GO:0006914,GO:0006996,GO:0007010,GO:0007017,GO:0007275,GO:0007399,GO:0007413,GO:0007417,GO:0007420,GO:0007423,GO:0008037,GO:0008038,GO:0008150,GO:0008152,GO:0008194,GO:0008289,GO:0008378,GO:0009056,GO:0009987,GO:0012505,GO:0016020,GO:0016043,GO:0016234,GO:0016236,GO:0016604,GO:0016605,GO:0016740,GO:0016757,GO:0016758,GO:0019222,GO:0019898,GO:0022008,GO:0022416,GO:0030030,GO:0030154,GO:0030182,GO:0031090,GO:0031175,GO:0031312,GO:0031323,GO:0031396,GO:0031399,GO:0031594,GO:0031967,GO:0031974,GO:0031975,GO:0031981,GO:0032268,GO:0032418,GO:0032501,GO:0032502,GO:0035091,GO:0035250,GO:0035973,GO:0040008,GO:0043167,GO:0043168,GO:0043226,GO:0043227,GO:0043228,GO:0043229,GO:0043231,GO:0043232,GO:0043233,GO:0044237,GO:0044248,GO:0044422,GO:0044424,GO:0044425,GO:0044428,GO:0044437,GO:0044444,GO:0044446,GO:0044451,GO:0044456,GO:0044464,GO:0045202,GO:0045927,GO:0046620,GO:0046622,GO:0048468,GO:0048513,GO:0048518,GO:0048638,GO:0048639,GO:0048666,GO:0048699,GO:0048731,GO:0048749,GO:0048786,GO:0048856,GO:0048869,GO:0050789,GO:0050793,GO:0050794,GO:0050803,GO:0050807,GO:0051094,GO:0051128,GO:0051171,GO:0051179,GO:0051239,GO:0051240,GO:0051246,GO:0051640,GO:0051641,GO:0060255,GO:0060322,GO:0061564,GO:0061912,GO:0061919,GO:0065007,GO:0065008,GO:0070013,GO:0071840,GO:0071944,GO:0080090,GO:0097156,GO:0097458,GO:0097635,GO:0098588,GO:0098793,GO:0098805,GO:0106030,GO:0120036,GO:1903320
HiC_scaffold_2	gmst	mRNA	120397904	120572974	.	+	.	ID=g10489.t4;Parent=g10489;em_target=9668.ENSMPUP00000010353;em_score=8077.0;em_evalue=0.0;em_tcov=.;em_OGs=KOG1786@1|root,KOG1788@1|root,KOG1786@2759|Eukaryota,KOG1788@2759|Eukaryota,3AMG3@33154|Opisthokonta,3BA53@33208|Metazoa,3CX4B@33213|Bilateria,482ZX@7711|Chordata,48UUC@7742|Vertebrata,3J54K@40674|Mammalia,3EFWM@33554|Carnivora;em_COG_cat=TU;em_desc=WD repeat and FYVE domain containing 3;em_max_annot_lvl=33208|Metazoa;em_Preferred_name=WDFY3;em_KEGG_ko=ko:K22262;em_BRITE=ko00000,ko04131;em_PFAMs=Beach,DUF4704,FYVE,PH_BEACH,WD40;em_GOs=GO:0000226,GO:0000306,GO:0000323,GO:0000421,GO:0001578,GO:0001654,GO:0003674,GO:0003824,GO:0003831,GO:0005488,GO:0005543,GO:0005545,GO:0005575,GO:0005622,GO:0005623,GO:0005634,GO:0005635,GO:0005654,GO:0005730,GO:0005737,GO:0005764,GO:0005773,GO:0005774,GO:0005776,GO:0005829,GO:0005886,GO:0006914,GO:0006996,GO:0007010,GO:0007017,GO:0007275,GO:0007399,GO:0007413,GO:0007417,GO:0007420,GO:0007423,GO:0008037,GO:0008038,GO:0008150,GO:0008152,GO:0008194,GO:0008289,GO:0008378,GO:0009056,GO:0009987,GO:0012505,GO:0016020,GO:0016043,GO:0016234,GO:0016236,GO:0016604,GO:0016605,GO:0016740,GO:0016757,GO:0016758,GO:0019222,GO:0019898,GO:0022008,GO:0022416,GO:0030030,GO:0030154,GO:0030182,GO:0031090,GO:0031175,GO:0031312,GO:0031323,GO:0031396,GO:0031399,GO:0031594,GO:0031967,GO:0031974,GO:0031975,GO:0031981,GO:0032268,GO:0032418,GO:0032501,GO:0032502,GO:0035091,GO:0035250,GO:0035973,GO:0040008,GO:0043167,GO:0043168,GO:0043226,GO:0043227,GO:0043228,GO:0043229,GO:0043231,GO:0043232,GO:0043233,GO:0044237,GO:0044248,GO:0044422,GO:0044424,GO:0044425,GO:0044428,GO:0044437,GO:0044444,GO:0044446,GO:0044451,GO:0044456,GO:0044464,GO:0045202,GO:0045927,GO:0046620,GO:0046622,GO:0048468,GO:0048513,GO:0048518,GO:0048638,GO:0048639,GO:0048666,GO:0048699,GO:0048731,GO:0048749,GO:0048786,GO:0048856,GO:0048869,GO:0050789,GO:0050793,GO:0050794,GO:0050803,GO:0050807,GO:0051094,GO:0051128,GO:0051171,GO:0051179,GO:0051239,GO:0051240,GO:0051246,GO:0051640,GO:0051641,GO:0060255,GO:0060322,GO:0061564,GO:0061912,GO:0061919,GO:0065007,GO:0065008,GO:0070013,GO:0071840,GO:0071944,GO:0080090,GO:0097156,GO:0097458,GO:0097635,GO:0098588,GO:0098793,GO:0098805,GO:0106030,GO:0120036,GO:1903320
HiC_scaffold_2	gmst	mRNA	120397904	120572974	.	+	.	ID=g10489.t5;Parent=g10489;em_target=9612.ENSCAFP00000013654;em_score=7953.0;em_evalue=0.0;em_tcov=.;em_OGs=KOG1786@1|root,KOG1788@1|root,KOG1786@2759|Eukaryota,KOG1788@2759|Eukaryota,3AMG3@33154|Opisthokonta,3BA53@33208|Metazoa,3CX4B@33213|Bilateria,482ZX@7711|Chordata,48UUC@7742|Vertebrata,3J54K@40674|Mammalia,3EFWM@33554|Carnivora;em_COG_cat=TU;em_desc=WD repeat and FYVE domain containing 3;em_max_annot_lvl=33208|Metazoa;em_Preferred_name=WDFY3;em_KEGG_ko=ko:K22262;em_BRITE=ko00000,ko04131;em_PFAMs=Beach,DUF4704,FYVE,PH_BEACH,WD40;em_GOs=GO:0000226,GO:0000306,GO:0000323,GO:0000421,GO:0001578,GO:0001654,GO:0003674,GO:0003824,GO:0003831,GO:0005488,GO:0005543,GO:0005545,GO:0005575,GO:0005622,GO:0005623,GO:0005634,GO:0005635,GO:0005654,GO:0005730,GO:0005737,GO:0005764,GO:0005773,GO:0005774,GO:0005776,GO:0005829,GO:0005886,GO:0006914,GO:0006996,GO:0007010,GO:0007017,GO:0007275,GO:0007399,GO:0007413,GO:0007417,GO:0007420,GO:0007423,GO:0008037,GO:0008038,GO:0008150,GO:0008152,GO:0008194,GO:0008289,GO:0008378,GO:0009056,GO:0009987,GO:0012505,GO:0016020,GO:0016043,GO:0016234,GO:0016236,GO:0016604,GO:0016605,GO:0016740,GO:0016757,GO:0016758,GO:0019222,GO:0019898,GO:0022008,GO:0022416,GO:0030030,GO:0030154,GO:0030182,GO:0031090,GO:0031175,GO:0031312,GO:0031323,GO:0031396,GO:0031399,GO:0031594,GO:0031967,GO:0031974,GO:0031975,GO:0031981,GO:0032268,GO:0032418,GO:0032501,GO:0032502,GO:0035091,GO:0035250,GO:0035973,GO:0040008,GO:0043167,GO:0043168,GO:0043226,GO:0043227,GO:0043228,GO:0043229,GO:0043231,GO:0043232,GO:0043233,GO:0044237,GO:0044248,GO:0044422,GO:0044424,GO:0044425,GO:0044428,GO:0044437,GO:0044444,GO:0044446,GO:0044451,GO:0044456,GO:0044464,GO:0045202,GO:0045927,GO:0046620,GO:0046622,GO:0048468,GO:0048513,GO:0048518,GO:0048638,GO:0048639,GO:0048666,GO:0048699,GO:0048731,GO:0048749,GO:0048786,GO:0048856,GO:0048869,GO:0050789,GO:0050793,GO:0050794,GO:0050803,GO:0050807,GO:0051094,GO:0051128,GO:0051171,GO:0051179,GO:0051239,GO:0051240,GO:0051246,GO:0051640,GO:0051641,GO:0060255,GO:0060322,GO:0061564,GO:0061912,GO:0061919,GO:0065007,GO:0065008,GO:0070013,GO:0071840,GO:0071944,GO:0080090,GO:0097156,GO:0097458,GO:0097635,GO:0098588,GO:0098793,GO:0098805,GO:0106030,GO:0120036,GO:1903320
HiC_scaffold_2	gmst	mRNA	120397904	120572974	.	+	.	ID=g10489.t6;Parent=g10489;em_target=9612.ENSCAFP00000013654;em_score=8118.5;em_evalue=0.0;em_tcov=.;em_OGs=KOG1786@1|root,KOG1788@1|root,KOG1786@2759|Eukaryota,KOG1788@2759|Eukaryota,3AMG3@33154|Opisthokonta,3BA53@33208|Metazoa,3CX4B@33213|Bilateria,482ZX@7711|Chordata,48UUC@7742|Vertebrata,3J54K@40674|Mammalia,3EFWM@33554|Carnivora;em_COG_cat=TU;em_desc=WD repeat and FYVE domain containing 3;em_max_annot_lvl=33208|Metazoa;em_Preferred_name=WDFY3;em_KEGG_ko=ko:K22262;em_BRITE=ko00000,ko04131;em_PFAMs=Beach,DUF4704,FYVE,PH_BEACH,WD40;em_GOs=GO:0000226,GO:0000306,GO:0000323,GO:0000421,GO:0001578,GO:0001654,GO:0003674,GO:0003824,GO:0003831,GO:0005488,GO:0005543,GO:0005545,GO:0005575,GO:0005622,GO:0005623,GO:0005634,GO:0005635,GO:0005654,GO:0005730,GO:0005737,GO:0005764,GO:0005773,GO:0005774,GO:0005776,GO:0005829,GO:0005886,GO:0006914,GO:0006996,GO:0007010,GO:0007017,GO:0007275,GO:0007399,GO:0007413,GO:0007417,GO:0007420,GO:0007423,GO:0008037,GO:0008038,GO:0008150,GO:0008152,GO:0008194,GO:0008289,GO:0008378,GO:0009056,GO:0009987,GO:0012505,GO:0016020,GO:0016043,GO:0016234,GO:0016236,GO:0016604,GO:0016605,GO:0016740,GO:0016757,GO:0016758,GO:0019222,GO:0019898,GO:0022008,GO:0022416,GO:0030030,GO:0030154,GO:0030182,GO:0031090,GO:0031175,GO:0031312,GO:0031323,GO:0031396,GO:0031399,GO:0031594,GO:0031967,GO:0031974,GO:0031975,GO:0031981,GO:0032268,GO:0032418,GO:0032501,GO:0032502,GO:0035091,GO:0035250,GO:0035973,GO:0040008,GO:0043167,GO:0043168,GO:0043226,GO:0043227,GO:0043228,GO:0043229,GO:0043231,GO:0043232,GO:0043233,GO:0044237,GO:0044248,GO:0044422,GO:0044424,GO:0044425,GO:0044428,GO:0044437,GO:0044444,GO:0044446,GO:0044451,GO:0044456,GO:0044464,GO:0045202,GO:0045927,GO:0046620,GO:0046622,GO:0048468,GO:0048513,GO:0048518,GO:0048638,GO:0048639,GO:0048666,GO:0048699,GO:0048731,GO:0048749,GO:0048786,GO:0048856,GO:0048869,GO:0050789,GO:0050793,GO:0050794,GO:0050803,GO:0050807,GO:0051094,GO:0051128,GO:0051171,GO:0051179,GO:0051239,GO:0051240,GO:0051246,GO:0051640,GO:0051641,GO:0060255,GO:0060322,GO:0061564,GO:0061912,GO:0061919,GO:0065007,GO:0065008,GO:0070013,GO:0071840,GO:0071944,GO:0080090,GO:0097156,GO:0097458,GO:0097635,GO:0098588,GO:0098793,GO:0098805,GO:0106030,GO:0120036,GO:1903320
HiC_scaffold_2	AUGUSTUS	intron	120398084	120410075	1.0	+	.	ID=g10489.t10.intron3;Parent=g10489.t10
HiC_scaffold_2	AUGUSTUS	intron	120398084	120410075	1.0	+	.	ID=g10489.t8.intron3;Parent=g10489.t8
HiC_scaffold_2	AUGUSTUS	intron	120398084	120410075	1.0	+	.	ID=g10489.t9.intron3;Parent=g10489.t9
HiC_scaffold_2	gmst	intron	120398084	120410075	639.904051	+	0	ID=g10489.t5.intron1;Parent=g10489.t5
HiC_scaffold_2	gmst	intron	120398084	120410075	643.712126	+	0	ID=g10489.t2.intron1;Parent=g10489.t2
HiC_scaffold_2	gmst	intron	120398084	120410075	647.850853	+	0	ID=g10489.t3.intron1;Parent=g10489.t3
HiC_scaffold_2	gmst	intron	120398084	120410075	649.592777	+	0	ID=g10489.t4.intron1;Parent=g10489.t4
HiC_scaffold_2	gmst	intron	120398084	120410075	843.355769	+	0	ID=g10489.t6.intron1;Parent=g10489.t6
HiC_scaffold_2	AUGUSTUS	exon	120410076	120410199	.	+	.	ID=g10489.t10.exon4;Parent=g10489.t10
HiC_scaffold_2	AUGUSTUS	exon	120410076	120410199	.	+	.	ID=g10489.t8.exon4;Parent=g10489.t8
HiC_scaffold_2	AUGUSTUS	exon	120410076	120410199	.	+	.	ID=g10489.t9.exon4;Parent=g10489.t9
HiC_scaffold_2	AUGUSTUS	CDS	120410076	120410199	1.0	+	0	ID=g10489.t10.CDS4;Parent=g10489.t10
HiC_scaffold_2	AUGUSTUS	CDS	120410076	120410199	1.0	+	0	ID=g10489.t8.CDS4;Parent=g10489.t8
HiC_scaffold_2	AUGUSTUS	CDS	120410076	120410199	1.0	+	0	ID=g10489.t9.CDS4;Parent=g10489.t9
HiC_scaffold_2	gmst	CDS	120410076	120410199	639.904051	+	0	ID=g10489.t5.CDS2;Parent=g10489.t5
HiC_scaffold_2	gmst	exon	120410076	120410199	639.904051	+	0	ID=g10489.t5.exon2;Parent=g10489.t5
HiC_scaffold_2	gmst	CDS	120410076	120410199	643.712126	+	0	ID=g10489.t2.CDS2;Parent=g10489.t2
HiC_scaffold_2	gmst	exon	120410076	120410199	643.712126	+	0	ID=g10489.t2.exon2;Parent=g10489.t2
HiC_scaffold_2	gmst	CDS	120410076	120410199	647.850853	+	0	ID=g10489.t3.CDS2;Parent=g10489.t3
HiC_scaffold_2	gmst	exon	120410076	120410199	647.850853	+	0	ID=g10489.t3.exon2;Parent=g10489.t3
HiC_scaffold_2	gmst	CDS	120410076	120410199	649.592777	+	0	ID=g10489.t4.CDS2;Parent=g10489.t4
HiC_scaffold_2	gmst	exon	120410076	120410199	649.592777	+	0	ID=g10489.t4.exon2;Parent=g10489.t4
HiC_scaffold_2	gmst	CDS	120410076	120410199	843.355769	+	0	ID=g10489.t6.CDS2;Parent=g10489.t6
HiC_scaffold_2	gmst	exon	120410076	120410199	843.355769	+	0	ID=g10489.t6.exon2;Parent=g10489.t6
HiC_scaffold_2	AUGUSTUS	intron	120410200	120421931	1.0	+	.	ID=g10489.t10.intron4;Parent=g10489.t10
HiC_scaffold_2	AUGUSTUS	intron	120410200	120421931	1.0	+	.	ID=g10489.t8.intron4;Parent=g10489.t8
HiC_scaffold_2	AUGUSTUS	intron	120410200	120421931	1.0	+	.	ID=g10489.t9.intron4;Parent=g10489.t9
HiC_scaffold_2	gmst	intron	120410200	120421931	639.904051	+	0	ID=g10489.t5.intron2;Parent=g10489.t5
HiC_scaffold_2	gmst	intron	120410200	120421931	643.712126	+	0	ID=g10489.t2.intron2;Parent=g10489.t2
HiC_scaffold_2	gmst	intron	120410200	120421931	647.850853	+	0	ID=g10489.t3.intron2;Parent=g10489.t3
HiC_scaffold_2	gmst	intron	120410200	120421931	649.592777	+	0	ID=g10489.t4.intron2;Parent=g10489.t4
HiC_scaffold_2	gmst	intron	120410200	120421931	843.355769	+	0	ID=g10489.t6.intron2;Parent=g10489.t6
HiC_scaffold_2	AUGUSTUS	exon	120421932	120422041	.	+	.	ID=g10489.t10.exon5;Parent=g10489.t10
HiC_scaffold_2	AUGUSTUS	exon	120421932	120422041	.	+	.	ID=g10489.t8.exon5;Parent=g10489.t8
HiC_scaffold_2	AUGUSTUS	exon	120421932	120422041	.	+	.	ID=g10489.t9.exon5;Parent=g10489.t9
HiC_scaffold_2	AUGUSTUS	CDS	120421932	120422041	1.0	+	2	ID=g10489.t10.CDS5;Parent=g10489.t10
HiC_scaffold_2	AUGUSTUS	CDS	120421932	120422041	1.0	+	2	ID=g10489.t8.CDS5;Parent=g10489.t8
HiC_scaffold_2	AUGUSTUS	CDS	120421932	120422041	1.0	+	2	ID=g10489.t9.CDS5;Parent=g10489.t9
HiC_scaffold_2	gmst	CDS	120421932	120422041	639.904051	+	2	ID=g10489.t5.CDS3;Parent=g10489.t5
HiC_scaffold_2	gmst	exon	120421932	120422041	639.904051	+	2	ID=g10489.t5.exon3;Parent=g10489.t5
HiC_scaffold_2	gmst	CDS	120421932	120422041	643.712126	+	2	ID=g10489.t2.CDS3;Parent=g10489.t2
HiC_scaffold_2	gmst	exon	120421932	120422041	643.712126	+	2	ID=g10489.t2.exon3;Parent=g10489.t2
HiC_scaffold_2	gmst	CDS	120421932	120422041	647.850853	+	2	ID=g10489.t3.CDS3;Parent=g10489.t3
HiC_scaffold_2	gmst	exon	120421932	120422041	647.850853	+	2	ID=g10489.t3.exon3;Parent=g10489.t3
HiC_scaffold_2	gmst	CDS	120421932	120422041	649.592777	+	2	ID=g10489.t4.CDS3;Parent=g10489.t4
HiC_scaffold_2	gmst	exon	120421932	120422041	649.592777	+	2	ID=g10489.t4.exon3;Parent=g10489.t4
HiC_scaffold_2	gmst	CDS	120421932	120422041	843.355769	+	2	ID=g10489.t6.CDS3;Parent=g10489.t6
HiC_scaffold_2	gmst	exon	120421932	120422041	843.355769	+	2	ID=g10489.t6.exon3;Parent=g10489.t6
HiC_scaffold_2	AUGUSTUS	intron	120422042	120426860	1.0	+	.	ID=g10489.t10.intron5;Parent=g10489.t10
HiC_scaffold_2	AUGUSTUS	intron	120422042	120426860	1.0	+	.	ID=g10489.t8.intron5;Parent=g10489.t8
HiC_scaffold_2	AUGUSTUS	intron	120422042	120426860	1.0	+	.	ID=g10489.t9.intron5;Parent=g10489.t9
HiC_scaffold_2	gmst	intron	120422042	120426860	639.904051	+	0	ID=g10489.t5.intron3;Parent=g10489.t5
HiC_scaffold_2	gmst	intron	120422042	120426860	643.712126	+	0	ID=g10489.t2.intron3;Parent=g10489.t2
HiC_scaffold_2	gmst	intron	120422042	120426860	647.850853	+	0	ID=g10489.t3.intron3;Parent=g10489.t3
HiC_scaffold_2	gmst	intron	120422042	120426860	649.592777	+	0	ID=g10489.t4.intron3;Parent=g10489.t4
HiC_scaffold_2	gmst	intron	120422042	120426860	843.355769	+	0	ID=g10489.t6.intron3;Parent=g10489.t6
HiC_scaffold_2	AUGUSTUS	exon	120426861	120427022	.	+	.	ID=g10489.t10.exon6;Parent=g10489.t10
HiC_scaffold_2	AUGUSTUS	exon	120426861	120427022	.	+	.	ID=g10489.t8.exon6;Parent=g10489.t8
HiC_scaffold_2	AUGUSTUS	exon	120426861	120427022	.	+	.	ID=g10489.t9.exon6;Parent=g10489.t9
HiC_scaffold_2	AUGUSTUS	CDS	120426861	120427022	1.0	+	0	ID=g10489.t10.CDS6;Parent=g10489.t10
HiC_scaffold_2	AUGUSTUS	CDS	120426861	120427022	1.0	+	0	ID=g10489.t8.CDS6;Parent=g10489.t8
HiC_scaffold_2	AUGUSTUS	CDS	120426861	120427022	1.0	+	0	ID=g10489.t9.CDS6;Parent=g10489.t9
HiC_scaffold_2	gmst	CDS	120426861	120427022	639.904051	+	0	ID=g10489.t5.CDS4;Parent=g10489.t5
HiC_scaffold_2	gmst	exon	120426861	120427022	639.904051	+	0	ID=g10489.t5.exon4;Parent=g10489.t5
HiC_scaffold_2	gmst	CDS	120426861	120427022	643.712126	+	0	ID=g10489.t2.CDS4;Parent=g10489.t2
HiC_scaffold_2	gmst	exon	120426861	120427022	643.712126	+	0	ID=g10489.t2.exon4;Parent=g10489.t2
HiC_scaffold_2	gmst	CDS	120426861	120427022	647.850853	+	0	ID=g10489.t3.CDS4;Parent=g10489.t3
HiC_scaffold_2	gmst	exon	120426861	120427022	647.850853	+	0	ID=g10489.t3.exon4;Parent=g10489.t3
HiC_scaffold_2	gmst	CDS	120426861	120427022	649.592777	+	0	ID=g10489.t4.CDS4;Parent=g10489.t4
HiC_scaffold_2	gmst	exon	120426861	120427022	649.592777	+	0	ID=g10489.t4.exon4;Parent=g10489.t4
HiC_scaffold_2	gmst	CDS	120426861	120427022	843.355769	+	0	ID=g10489.t6.CDS4;Parent=g10489.t6
HiC_scaffold_2	gmst	exon	120426861	120427022	843.355769	+	0	ID=g10489.t6.exon4;Parent=g10489.t6
HiC_scaffold_2	AUGUSTUS	intron	120427023	120431507	1.0	+	.	ID=g10489.t10.intron6;Parent=g10489.t10
HiC_scaffold_2	AUGUSTUS	intron	120427023	120431507	1.0	+	.	ID=g10489.t8.intron6;Parent=g10489.t8
HiC_scaffold_2	AUGUSTUS	intron	120427023	120431507	1.0	+	.	ID=g10489.t9.intron6;Parent=g10489.t9
HiC_scaffold_2	gmst	intron	120427023	120431507	639.904051	+	0	ID=g10489.t5.intron4;Parent=g10489.t5
HiC_scaffold_2	gmst	intron	120427023	120431507	643.712126	+	0	ID=g10489.t2.intron4;Parent=g10489.t2
HiC_scaffold_2	gmst	intron	120427023	120431507	647.850853	+	0	ID=g10489.t3.intron4;Parent=g10489.t3
HiC_scaffold_2	gmst	intron	120427023	120431507	649.592777	+	0	ID=g10489.t4.intron4;Parent=g10489.t4
HiC_scaffold_2	gmst	intron	120427023	120431507	843.355769	+	0	ID=g10489.t6.intron4;Parent=g10489.t6
HiC_scaffold_2	AUGUSTUS	exon	120431508	120431700	.	+	.	ID=g10489.t10.exon7;Parent=g10489.t10
HiC_scaffold_2	AUGUSTUS	exon	120431508	120431700	.	+	.	ID=g10489.t8.exon7;Parent=g10489.t8
HiC_scaffold_2	AUGUSTUS	exon	120431508	120431700	.	+	.	ID=g10489.t9.exon7;Parent=g10489.t9
HiC_scaffold_2	AUGUSTUS	CDS	120431508	120431700	1.0	+	0	ID=g10489.t10.CDS7;Parent=g10489.t10
HiC_scaffold_2	AUGUSTUS	CDS	120431508	120431700	1.0	+	0	ID=g10489.t8.CDS7;Parent=g10489.t8
HiC_scaffold_2	AUGUSTUS	CDS	120431508	120431700	1.0	+	0	ID=g10489.t9.CDS7;Parent=g10489.t9
HiC_scaffold_2	gmst	CDS	120431508	120431700	639.904051	+	0	ID=g10489.t5.CDS5;Parent=g10489.t5
HiC_scaffold_2	gmst	exon	120431508	120431700	639.904051	+	0	ID=g10489.t5.exon5;Parent=g10489.t5
HiC_scaffold_2	gmst	CDS	120431508	120431700	643.712126	+	0	ID=g10489.t2.CDS5;Parent=g10489.t2
HiC_scaffold_2	gmst	exon	120431508	120431700	643.712126	+	0	ID=g10489.t2.exon5;Parent=g10489.t2
HiC_scaffold_2	gmst	CDS	120431508	120431700	647.850853	+	0	ID=g10489.t3.CDS5;Parent=g10489.t3
HiC_scaffold_2	gmst	exon	120431508	120431700	647.850853	+	0	ID=g10489.t3.exon5;Parent=g10489.t3
HiC_scaffold_2	gmst	CDS	120431508	120431700	649.592777	+	0	ID=g10489.t4.CDS5;Parent=g10489.t4
HiC_scaffold_2	gmst	exon	120431508	120431700	649.592777	+	0	ID=g10489.t4.exon5;Parent=g10489.t4
HiC_scaffold_2	gmst	CDS	120431508	120431700	843.355769	+	0	ID=g10489.t6.CDS5;Parent=g10489.t6
HiC_scaffold_2	gmst	exon	120431508	120431700	843.355769	+	0	ID=g10489.t6.exon5;Parent=g10489.t6
HiC_scaffold_2	AUGUSTUS	intron	120431701	120433633	1.0	+	.	ID=g10489.t10.intron7;Parent=g10489.t10
HiC_scaffold_2	AUGUSTUS	intron	120431701	120433633	1.0	+	.	ID=g10489.t8.intron7;Parent=g10489.t8
HiC_scaffold_2	AUGUSTUS	intron	120431701	120433633	1.0	+	.	ID=g10489.t9.intron7;Parent=g10489.t9
HiC_scaffold_2	gmst	intron	120431701	120433633	639.904051	+	0	ID=g10489.t5.intron5;Parent=g10489.t5
HiC_scaffold_2	gmst	intron	120431701	120433633	643.712126	+	0	ID=g10489.t2.intron5;Parent=g10489.t2
HiC_scaffold_2	gmst	intron	120431701	120433633	647.850853	+	0	ID=g10489.t3.intron5;Parent=g10489.t3
HiC_scaffold_2	gmst	intron	120431701	120433633	649.592777	+	0	ID=g10489.t4.intron5;Parent=g10489.t4
HiC_scaffold_2	gmst	intron	120431701	120433633	843.355769	+	0	ID=g10489.t6.intron5;Parent=g10489.t6
HiC_scaffold_2	AUGUSTUS	exon	120433634	120433820	.	+	.	ID=g10489.t10.exon8;Parent=g10489.t10
HiC_scaffold_2	AUGUSTUS	exon	120433634	120433820	.	+	.	ID=g10489.t8.exon8;Parent=g10489.t8
HiC_scaffold_2	AUGUSTUS	exon	120433634	120433820	.	+	.	ID=g10489.t9.exon8;Parent=g10489.t9
HiC_scaffold_2	AUGUSTUS	CDS	120433634	120433820	1.0	+	2	ID=g10489.t10.CDS8;Parent=g10489.t10
HiC_scaffold_2	AUGUSTUS	CDS	120433634	120433820	1.0	+	2	ID=g10489.t8.CDS8;Parent=g10489.t8
HiC_scaffold_2	AUGUSTUS	CDS	120433634	120433820	1.0	+	2	ID=g10489.t9.CDS8;Parent=g10489.t9
HiC_scaffold_2	gmst	CDS	120433634	120433820	639.904051	+	2	ID=g10489.t5.CDS6;Parent=g10489.t5
HiC_scaffold_2	gmst	exon	120433634	120433820	639.904051	+	2	ID=g10489.t5.exon6;Parent=g10489.t5
HiC_scaffold_2	gmst	CDS	120433634	120433820	643.712126	+	2	ID=g10489.t2.CDS6;Parent=g10489.t2
HiC_scaffold_2	gmst	exon	120433634	120433820	643.712126	+	2	ID=g10489.t2.exon6;Parent=g10489.t2
HiC_scaffold_2	gmst	CDS	120433634	120433820	647.850853	+	2	ID=g10489.t3.CDS6;Parent=g10489.t3
HiC_scaffold_2	gmst	exon	120433634	120433820	647.850853	+	2	ID=g10489.t3.exon6;Parent=g10489.t3
HiC_scaffold_2	gmst	CDS	120433634	120433820	649.592777	+	2	ID=g10489.t4.CDS6;Parent=g10489.t4
HiC_scaffold_2	gmst	exon	120433634	120433820	649.592777	+	2	ID=g10489.t4.exon6;Parent=g10489.t4
HiC_scaffold_2	gmst	CDS	120433634	120433820	843.355769	+	2	ID=g10489.t6.CDS6;Parent=g10489.t6
HiC_scaffold_2	gmst	exon	120433634	120433820	843.355769	+	2	ID=g10489.t6.exon6;Parent=g10489.t6
HiC_scaffold_2	AUGUSTUS	intron	120433821	120435914	1.0	+	.	ID=g10489.t10.intron8;Parent=g10489.t10
HiC_scaffold_2	AUGUSTUS	intron	120433821	120435914	1.0	+	.	ID=g10489.t8.intron8;Parent=g10489.t8
HiC_scaffold_2	AUGUSTUS	intron	120433821	120435914	1.0	+	.	ID=g10489.t9.intron8;Parent=g10489.t9
HiC_scaffold_2	gmst	intron	120433821	120435914	639.904051	+	0	ID=g10489.t5.intron6;Parent=g10489.t5
HiC_scaffold_2	gmst	intron	120433821	120435914	643.712126	+	0	ID=g10489.t2.intron6;Parent=g10489.t2
HiC_scaffold_2	gmst	intron	120433821	120435914	647.850853	+	0	ID=g10489.t3.intron6;Parent=g10489.t3
HiC_scaffold_2	gmst	intron	120433821	120435914	649.592777	+	0	ID=g10489.t4.intron6;Parent=g10489.t4
HiC_scaffold_2	gmst	intron	120433821	120435914	843.355769	+	0	ID=g10489.t6.intron6;Parent=g10489.t6
HiC_scaffold_2	AUGUSTUS	exon	120435915	120436081	.	+	.	ID=g10489.t10.exon9;Parent=g10489.t10
HiC_scaffold_2	AUGUSTUS	exon	120435915	120436081	.	+	.	ID=g10489.t8.exon9;Parent=g10489.t8
HiC_scaffold_2	AUGUSTUS	exon	120435915	120436081	.	+	.	ID=g10489.t9.exon9;Parent=g10489.t9
HiC_scaffold_2	AUGUSTUS	CDS	120435915	120436081	1.0	+	1	ID=g10489.t10.CDS9;Parent=g10489.t10
HiC_scaffold_2	AUGUSTUS	CDS	120435915	120436081	1.0	+	1	ID=g10489.t8.CDS9;Parent=g10489.t8
HiC_scaffold_2	AUGUSTUS	CDS	120435915	120436081	1.0	+	1	ID=g10489.t9.CDS9;Parent=g10489.t9
HiC_scaffold_2	gmst	CDS	120435915	120436081	639.904051	+	1	ID=g10489.t5.CDS7;Parent=g10489.t5
HiC_scaffold_2	gmst	exon	120435915	120436081	639.904051	+	1	ID=g10489.t5.exon7;Parent=g10489.t5
HiC_scaffold_2	gmst	CDS	120435915	120436081	643.712126	+	1	ID=g10489.t2.CDS7;Parent=g10489.t2
HiC_scaffold_2	gmst	exon	120435915	120436081	643.712126	+	1	ID=g10489.t2.exon7;Parent=g10489.t2
HiC_scaffold_2	gmst	CDS	120435915	120436081	647.850853	+	1	ID=g10489.t3.CDS7;Parent=g10489.t3
HiC_scaffold_2	gmst	exon	120435915	120436081	647.850853	+	1	ID=g10489.t3.exon7;Parent=g10489.t3
HiC_scaffold_2	gmst	CDS	120435915	120436081	649.592777	+	1	ID=g10489.t4.CDS7;Parent=g10489.t4
HiC_scaffold_2	gmst	exon	120435915	120436081	649.592777	+	1	ID=g10489.t4.exon7;Parent=g10489.t4
HiC_scaffold_2	gmst	CDS	120435915	120436081	843.355769	+	1	ID=g10489.t6.CDS7;Parent=g10489.t6
HiC_scaffold_2	gmst	exon	120435915	120436081	843.355769	+	1	ID=g10489.t6.exon7;Parent=g10489.t6
HiC_scaffold_2	AUGUSTUS	intron	120436082	120442857	1.0	+	.	ID=g10489.t10.intron9;Parent=g10489.t10
HiC_scaffold_2	AUGUSTUS	intron	120436082	120442857	1.0	+	.	ID=g10489.t8.intron9;Parent=g10489.t8
HiC_scaffold_2	AUGUSTUS	intron	120436082	120442857	1.0	+	.	ID=g10489.t9.intron9;Parent=g10489.t9
HiC_scaffold_2	gmst	intron	120436082	120442857	639.904051	+	0	ID=g10489.t5.intron7;Parent=g10489.t5
HiC_scaffold_2	gmst	intron	120436082	120442857	643.712126	+	0	ID=g10489.t2.intron7;Parent=g10489.t2
HiC_scaffold_2	gmst	intron	120436082	120442857	647.850853	+	0	ID=g10489.t3.intron7;Parent=g10489.t3
HiC_scaffold_2	gmst	intron	120436082	120442857	649.592777	+	0	ID=g10489.t4.intron7;Parent=g10489.t4
HiC_scaffold_2	gmst	intron	120436082	120442857	843.355769	+	0	ID=g10489.t6.intron7;Parent=g10489.t6
HiC_scaffold_2	AUGUSTUS	exon	120442858	120443325	.	+	.	ID=g10489.t10.exon10;Parent=g10489.t10
HiC_scaffold_2	AUGUSTUS	exon	120442858	120443325	.	+	.	ID=g10489.t8.exon10;Parent=g10489.t8
HiC_scaffold_2	AUGUSTUS	exon	120442858	120443325	.	+	.	ID=g10489.t9.exon10;Parent=g10489.t9
HiC_scaffold_2	AUGUSTUS	CDS	120442858	120443325	1.0	+	2	ID=g10489.t10.CDS10;Parent=g10489.t10
HiC_scaffold_2	AUGUSTUS	CDS	120442858	120443325	1.0	+	2	ID=g10489.t8.CDS10;Parent=g10489.t8
HiC_scaffold_2	AUGUSTUS	CDS	120442858	120443325	1.0	+	2	ID=g10489.t9.CDS10;Parent=g10489.t9
HiC_scaffold_2	gmst	CDS	120442858	120443325	639.904051	+	2	ID=g10489.t5.CDS8;Parent=g10489.t5
HiC_scaffold_2	gmst	exon	120442858	120443325	639.904051	+	2	ID=g10489.t5.exon8;Parent=g10489.t5
HiC_scaffold_2	gmst	CDS	120442858	120443325	643.712126	+	2	ID=g10489.t2.CDS8;Parent=g10489.t2
HiC_scaffold_2	gmst	exon	120442858	120443325	643.712126	+	2	ID=g10489.t2.exon8;Parent=g10489.t2
HiC_scaffold_2	gmst	CDS	120442858	120443325	647.850853	+	2	ID=g10489.t3.CDS8;Parent=g10489.t3
HiC_scaffold_2	gmst	exon	120442858	120443325	647.850853	+	2	ID=g10489.t3.exon8;Parent=g10489.t3
HiC_scaffold_2	gmst	CDS	120442858	120443325	649.592777	+	2	ID=g10489.t4.CDS8;Parent=g10489.t4
HiC_scaffold_2	gmst	exon	120442858	120443325	649.592777	+	2	ID=g10489.t4.exon8;Parent=g10489.t4
HiC_scaffold_2	gmst	CDS	120442858	120443325	843.355769	+	2	ID=g10489.t6.CDS8;Parent=g10489.t6
HiC_scaffold_2	gmst	exon	120442858	120443325	843.355769	+	2	ID=g10489.t6.exon8;Parent=g10489.t6
HiC_scaffold_2	AUGUSTUS	intron	120443326	120444305	1.0	+	.	ID=g10489.t10.intron10;Parent=g10489.t10
HiC_scaffold_2	AUGUSTUS	intron	120443326	120444305	1.0	+	.	ID=g10489.t8.intron10;Parent=g10489.t8
HiC_scaffold_2	AUGUSTUS	intron	120443326	120444305	1.0	+	.	ID=g10489.t9.intron10;Parent=g10489.t9
HiC_scaffold_2	gmst	intron	120443326	120444305	639.904051	+	0	ID=g10489.t5.intron8;Parent=g10489.t5
HiC_scaffold_2	gmst	intron	120443326	120444305	643.712126	+	0	ID=g10489.t2.intron8;Parent=g10489.t2
HiC_scaffold_2	gmst	intron	120443326	120444305	647.850853	+	0	ID=g10489.t3.intron8;Parent=g10489.t3
HiC_scaffold_2	gmst	intron	120443326	120444305	649.592777	+	0	ID=g10489.t4.intron8;Parent=g10489.t4
HiC_scaffold_2	gmst	intron	120443326	120444305	843.355769	+	0	ID=g10489.t6.intron8;Parent=g10489.t6
HiC_scaffold_2	AUGUSTUS	exon	120444306	120444407	.	+	.	ID=g10489.t10.exon11;Parent=g10489.t10
HiC_scaffold_2	AUGUSTUS	exon	120444306	120444407	.	+	.	ID=g10489.t8.exon11;Parent=g10489.t8
HiC_scaffold_2	AUGUSTUS	exon	120444306	120444407	.	+	.	ID=g10489.t9.exon11;Parent=g10489.t9
HiC_scaffold_2	AUGUSTUS	CDS	120444306	120444407	1.0	+	2	ID=g10489.t10.CDS11;Parent=g10489.t10
HiC_scaffold_2	AUGUSTUS	CDS	120444306	120444407	1.0	+	2	ID=g10489.t8.CDS11;Parent=g10489.t8
HiC_scaffold_2	AUGUSTUS	CDS	120444306	120444407	1.0	+	2	ID=g10489.t9.CDS11;Parent=g10489.t9
HiC_scaffold_2	gmst	CDS	120444306	120444407	639.904051	+	2	ID=g10489.t5.CDS9;Parent=g10489.t5
HiC_scaffold_2	gmst	exon	120444306	120444407	639.904051	+	2	ID=g10489.t5.exon9;Parent=g10489.t5
HiC_scaffold_2	gmst	CDS	120444306	120444407	643.712126	+	2	ID=g10489.t2.CDS9;Parent=g10489.t2
HiC_scaffold_2	gmst	exon	120444306	120444407	643.712126	+	2	ID=g10489.t2.exon9;Parent=g10489.t2
HiC_scaffold_2	gmst	CDS	120444306	120444407	647.850853	+	2	ID=g10489.t3.CDS9;Parent=g10489.t3
HiC_scaffold_2	gmst	exon	120444306	120444407	647.850853	+	2	ID=g10489.t3.exon9;Parent=g10489.t3
HiC_scaffold_2	gmst	CDS	120444306	120444407	649.592777	+	2	ID=g10489.t4.CDS9;Parent=g10489.t4
HiC_scaffold_2	gmst	exon	120444306	120444407	649.592777	+	2	ID=g10489.t4.exon9;Parent=g10489.t4
HiC_scaffold_2	gmst	CDS	120444306	120444407	843.355769	+	2	ID=g10489.t6.CDS9;Parent=g10489.t6
HiC_scaffold_2	gmst	exon	120444306	120444407	843.355769	+	2	ID=g10489.t6.exon9;Parent=g10489.t6
HiC_scaffold_2	AUGUSTUS	intron	120444408	120446809	1.0	+	.	ID=g10489.t10.intron11;Parent=g10489.t10
HiC_scaffold_2	AUGUSTUS	intron	120444408	120446809	1.0	+	.	ID=g10489.t8.intron11;Parent=g10489.t8
HiC_scaffold_2	AUGUSTUS	intron	120444408	120446809	1.0	+	.	ID=g10489.t9.intron11;Parent=g10489.t9
HiC_scaffold_2	gmst	intron	120444408	120446809	639.904051	+	0	ID=g10489.t5.intron9;Parent=g10489.t5
HiC_scaffold_2	gmst	intron	120444408	120446809	643.712126	+	0	ID=g10489.t2.intron9;Parent=g10489.t2
HiC_scaffold_2	gmst	intron	120444408	120446809	647.850853	+	0	ID=g10489.t3.intron9;Parent=g10489.t3
HiC_scaffold_2	gmst	intron	120444408	120446809	649.592777	+	0	ID=g10489.t4.intron9;Parent=g10489.t4
HiC_scaffold_2	gmst	intron	120444408	120446809	843.355769	+	0	ID=g10489.t6.intron9;Parent=g10489.t6
HiC_scaffold_2	AUGUSTUS	exon	120446810	120447003	.	+	.	ID=g10489.t10.exon12;Parent=g10489.t10
HiC_scaffold_2	AUGUSTUS	exon	120446810	120447003	.	+	.	ID=g10489.t8.exon12;Parent=g10489.t8
HiC_scaffold_2	AUGUSTUS	exon	120446810	120447003	.	+	.	ID=g10489.t9.exon12;Parent=g10489.t9
HiC_scaffold_2	AUGUSTUS	CDS	120446810	120447003	1.0	+	2	ID=g10489.t10.CDS12;Parent=g10489.t10
HiC_scaffold_2	AUGUSTUS	CDS	120446810	120447003	1.0	+	2	ID=g10489.t8.CDS12;Parent=g10489.t8
HiC_scaffold_2	AUGUSTUS	CDS	120446810	120447003	1.0	+	2	ID=g10489.t9.CDS12;Parent=g10489.t9
HiC_scaffold_2	gmst	CDS	120446810	120447003	639.904051	+	2	ID=g10489.t5.CDS10;Parent=g10489.t5
HiC_scaffold_2	gmst	exon	120446810	120447003	639.904051	+	2	ID=g10489.t5.exon10;Parent=g10489.t5
HiC_scaffold_2	gmst	CDS	120446810	120447003	643.712126	+	2	ID=g10489.t2.CDS10;Parent=g10489.t2
HiC_scaffold_2	gmst	exon	120446810	120447003	643.712126	+	2	ID=g10489.t2.exon10;Parent=g10489.t2
HiC_scaffold_2	gmst	CDS	120446810	120447003	647.850853	+	2	ID=g10489.t3.CDS10;Parent=g10489.t3
HiC_scaffold_2	gmst	exon	120446810	120447003	647.850853	+	2	ID=g10489.t3.exon10;Parent=g10489.t3
HiC_scaffold_2	gmst	CDS	120446810	120447003	649.592777	+	2	ID=g10489.t4.CDS10;Parent=g10489.t4
HiC_scaffold_2	gmst	exon	120446810	120447003	649.592777	+	2	ID=g10489.t4.exon10;Parent=g10489.t4
HiC_scaffold_2	gmst	CDS	120446810	120447003	843.355769	+	2	ID=g10489.t6.CDS10;Parent=g10489.t6
HiC_scaffold_2	gmst	exon	120446810	120447003	843.355769	+	2	ID=g10489.t6.exon10;Parent=g10489.t6
HiC_scaffold_2	AUGUSTUS	intron	120447004	120451309	1.0	+	.	ID=g10489.t10.intron12;Parent=g10489.t10
HiC_scaffold_2	AUGUSTUS	intron	120447004	120451309	1.0	+	.	ID=g10489.t8.intron12;Parent=g10489.t8
HiC_scaffold_2	AUGUSTUS	intron	120447004	120451309	1.0	+	.	ID=g10489.t9.intron12;Parent=g10489.t9
HiC_scaffold_2	gmst	intron	120447004	120451309	639.904051	+	0	ID=g10489.t5.intron10;Parent=g10489.t5
HiC_scaffold_2	gmst	intron	120447004	120451309	643.712126	+	0	ID=g10489.t2.intron10;Parent=g10489.t2
HiC_scaffold_2	gmst	intron	120447004	120451309	647.850853	+	0	ID=g10489.t3.intron10;Parent=g10489.t3
HiC_scaffold_2	gmst	intron	120447004	120451309	649.592777	+	0	ID=g10489.t4.intron10;Parent=g10489.t4
HiC_scaffold_2	gmst	intron	120447004	120451309	843.355769	+	0	ID=g10489.t6.intron10;Parent=g10489.t6
HiC_scaffold_2	AUGUSTUS	exon	120451310	120451767	.	+	.	ID=g10489.t10.exon13;Parent=g10489.t10
HiC_scaffold_2	AUGUSTUS	exon	120451310	120451767	.	+	.	ID=g10489.t8.exon13;Parent=g10489.t8
HiC_scaffold_2	AUGUSTUS	exon	120451310	120451767	.	+	.	ID=g10489.t9.exon13;Parent=g10489.t9
HiC_scaffold_2	AUGUSTUS	CDS	120451310	120451767	1.0	+	0	ID=g10489.t10.CDS13;Parent=g10489.t10
HiC_scaffold_2	AUGUSTUS	CDS	120451310	120451767	1.0	+	0	ID=g10489.t8.CDS13;Parent=g10489.t8
HiC_scaffold_2	AUGUSTUS	CDS	120451310	120451767	1.0	+	0	ID=g10489.t9.CDS13;Parent=g10489.t9
HiC_scaffold_2	gmst	CDS	120451310	120451767	639.904051	+	0	ID=g10489.t5.CDS11;Parent=g10489.t5
HiC_scaffold_2	gmst	exon	120451310	120451767	639.904051	+	0	ID=g10489.t5.exon11;Parent=g10489.t5
HiC_scaffold_2	gmst	CDS	120451310	120451767	643.712126	+	0	ID=g10489.t2.CDS11;Parent=g10489.t2
HiC_scaffold_2	gmst	exon	120451310	120451767	643.712126	+	0	ID=g10489.t2.exon11;Parent=g10489.t2
HiC_scaffold_2	gmst	CDS	120451310	120451767	647.850853	+	0	ID=g10489.t3.CDS11;Parent=g10489.t3
HiC_scaffold_2	gmst	exon	120451310	120451767	647.850853	+	0	ID=g10489.t3.exon11;Parent=g10489.t3
HiC_scaffold_2	gmst	CDS	120451310	120451767	649.592777	+	0	ID=g10489.t4.CDS11;Parent=g10489.t4
HiC_scaffold_2	gmst	exon	120451310	120451767	649.592777	+	0	ID=g10489.t4.exon11;Parent=g10489.t4
HiC_scaffold_2	gmst	CDS	120451310	120451767	843.355769	+	0	ID=g10489.t6.CDS11;Parent=g10489.t6
HiC_scaffold_2	gmst	exon	120451310	120451767	843.355769	+	0	ID=g10489.t6.exon11;Parent=g10489.t6
HiC_scaffold_2	AUGUSTUS	intron	120451768	120453198	1.0	+	.	ID=g10489.t8.intron13;Parent=g10489.t8
HiC_scaffold_2	AUGUSTUS	intron	120451768	120453198	1.0	+	.	ID=g10489.t9.intron13;Parent=g10489.t9
HiC_scaffold_2	gmst	intron	120451768	120453198	647.850853	+	0	ID=g10489.t3.intron11;Parent=g10489.t3
HiC_scaffold_2	gmst	intron	120451768	120453198	843.355769	+	0	ID=g10489.t6.intron11;Parent=g10489.t6
HiC_scaffold_2	AUGUSTUS	intron	120451768	120458376	1.0	+	.	ID=g10489.t10.intron13;Parent=g10489.t10
HiC_scaffold_2	gmst	intron	120451768	120458376	639.904051	+	0	ID=g10489.t5.intron11;Parent=g10489.t5
HiC_scaffold_2	gmst	intron	120451768	120458376	643.712126	+	0	ID=g10489.t2.intron11;Parent=g10489.t2
HiC_scaffold_2	gmst	intron	120451768	120458376	649.592777	+	0	ID=g10489.t4.intron11;Parent=g10489.t4
HiC_scaffold_2	AUGUSTUS	exon	120453199	120453282	.	+	.	ID=g10489.t8.exon14;Parent=g10489.t8
HiC_scaffold_2	AUGUSTUS	exon	120453199	120453282	.	+	.	ID=g10489.t9.exon14;Parent=g10489.t9
HiC_scaffold_2	AUGUSTUS	CDS	120453199	120453282	1.0	+	1	ID=g10489.t8.CDS14;Parent=g10489.t8
HiC_scaffold_2	AUGUSTUS	CDS	120453199	120453282	1.0	+	1	ID=g10489.t9.CDS14;Parent=g10489.t9
HiC_scaffold_2	gmst	CDS	120453199	120453282	647.850853	+	1	ID=g10489.t3.CDS12;Parent=g10489.t3
HiC_scaffold_2	gmst	exon	120453199	120453282	647.850853	+	1	ID=g10489.t3.exon12;Parent=g10489.t3
HiC_scaffold_2	gmst	CDS	120453199	120453282	843.355769	+	1	ID=g10489.t6.CDS12;Parent=g10489.t6
HiC_scaffold_2	gmst	exon	120453199	120453282	843.355769	+	1	ID=g10489.t6.exon12;Parent=g10489.t6
HiC_scaffold_2	AUGUSTUS	intron	120453283	120458376	1.0	+	.	ID=g10489.t8.intron14;Parent=g10489.t8
HiC_scaffold_2	AUGUSTUS	intron	120453283	120458376	1.0	+	.	ID=g10489.t9.intron14;Parent=g10489.t9
HiC_scaffold_2	gmst	intron	120453283	120458376	647.850853	+	0	ID=g10489.t3.intron12;Parent=g10489.t3
HiC_scaffold_2	gmst	intron	120453283	120458376	843.355769	+	0	ID=g10489.t6.intron12;Parent=g10489.t6
HiC_scaffold_2	AUGUSTUS	exon	120458377	120458554	.	+	.	ID=g10489.t10.exon14;Parent=g10489.t10
HiC_scaffold_2	AUGUSTUS	exon	120458377	120458554	.	+	.	ID=g10489.t8.exon15;Parent=g10489.t8
HiC_scaffold_2	AUGUSTUS	exon	120458377	120458554	.	+	.	ID=g10489.t9.exon15;Parent=g10489.t9
HiC_scaffold_2	AUGUSTUS	CDS	120458377	120458554	1.0	+	1	ID=g10489.t10.CDS14;Parent=g10489.t10
HiC_scaffold_2	AUGUSTUS	CDS	120458377	120458554	1.0	+	1	ID=g10489.t8.CDS15;Parent=g10489.t8
HiC_scaffold_2	AUGUSTUS	CDS	120458377	120458554	1.0	+	1	ID=g10489.t9.CDS15;Parent=g10489.t9
HiC_scaffold_2	gmst	CDS	120458377	120458554	639.904051	+	1	ID=g10489.t5.CDS12;Parent=g10489.t5
HiC_scaffold_2	gmst	exon	120458377	120458554	639.904051	+	1	ID=g10489.t5.exon12;Parent=g10489.t5
HiC_scaffold_2	gmst	CDS	120458377	120458554	643.712126	+	1	ID=g10489.t2.CDS12;Parent=g10489.t2
HiC_scaffold_2	gmst	exon	120458377	120458554	643.712126	+	1	ID=g10489.t2.exon12;Parent=g10489.t2
HiC_scaffold_2	gmst	CDS	120458377	120458554	647.850853	+	1	ID=g10489.t3.CDS13;Parent=g10489.t3
HiC_scaffold_2	gmst	exon	120458377	120458554	647.850853	+	1	ID=g10489.t3.exon13;Parent=g10489.t3
HiC_scaffold_2	gmst	CDS	120458377	120458554	649.592777	+	1	ID=g10489.t4.CDS12;Parent=g10489.t4
HiC_scaffold_2	gmst	exon	120458377	120458554	649.592777	+	1	ID=g10489.t4.exon12;Parent=g10489.t4
HiC_scaffold_2	gmst	CDS	120458377	120458554	843.355769	+	1	ID=g10489.t6.CDS13;Parent=g10489.t6
HiC_scaffold_2	gmst	exon	120458377	120458554	843.355769	+	1	ID=g10489.t6.exon13;Parent=g10489.t6
HiC_scaffold_2	AUGUSTUS	intron	120458555	120459349	1.0	+	.	ID=g10489.t10.intron14;Parent=g10489.t10
HiC_scaffold_2	AUGUSTUS	intron	120458555	120459349	1.0	+	.	ID=g10489.t8.intron15;Parent=g10489.t8
HiC_scaffold_2	AUGUSTUS	intron	120458555	120459349	1.0	+	.	ID=g10489.t9.intron15;Parent=g10489.t9
HiC_scaffold_2	gmst	intron	120458555	120459349	639.904051	+	0	ID=g10489.t5.intron12;Parent=g10489.t5
HiC_scaffold_2	gmst	intron	120458555	120459349	643.712126	+	0	ID=g10489.t2.intron12;Parent=g10489.t2
HiC_scaffold_2	gmst	intron	120458555	120459349	647.850853	+	0	ID=g10489.t3.intron13;Parent=g10489.t3
HiC_scaffold_2	gmst	intron	120458555	120459349	649.592777	+	0	ID=g10489.t4.intron12;Parent=g10489.t4
HiC_scaffold_2	gmst	intron	120458555	120459349	843.355769	+	0	ID=g10489.t6.intron13;Parent=g10489.t6
HiC_scaffold_2	AUGUSTUS	exon	120459350	120459564	.	+	.	ID=g10489.t10.exon15;Parent=g10489.t10
HiC_scaffold_2	AUGUSTUS	exon	120459350	120459564	.	+	.	ID=g10489.t8.exon16;Parent=g10489.t8
HiC_scaffold_2	AUGUSTUS	exon	120459350	120459564	.	+	.	ID=g10489.t9.exon16;Parent=g10489.t9
HiC_scaffold_2	AUGUSTUS	CDS	120459350	120459564	1.0	+	0	ID=g10489.t10.CDS15;Parent=g10489.t10
HiC_scaffold_2	AUGUSTUS	CDS	120459350	120459564	1.0	+	0	ID=g10489.t8.CDS16;Parent=g10489.t8
HiC_scaffold_2	AUGUSTUS	CDS	120459350	120459564	1.0	+	0	ID=g10489.t9.CDS16;Parent=g10489.t9
HiC_scaffold_2	gmst	CDS	120459350	120459564	639.904051	+	0	ID=g10489.t5.CDS13;Parent=g10489.t5
HiC_scaffold_2	gmst	exon	120459350	120459564	639.904051	+	0	ID=g10489.t5.exon13;Parent=g10489.t5
HiC_scaffold_2	gmst	CDS	120459350	120459564	643.712126	+	0	ID=g10489.t2.CDS13;Parent=g10489.t2
HiC_scaffold_2	gmst	exon	120459350	120459564	643.712126	+	0	ID=g10489.t2.exon13;Parent=g10489.t2
HiC_scaffold_2	gmst	CDS	120459350	120459564	647.850853	+	0	ID=g10489.t3.CDS14;Parent=g10489.t3
HiC_scaffold_2	gmst	exon	120459350	120459564	647.850853	+	0	ID=g10489.t3.exon14;Parent=g10489.t3
HiC_scaffold_2	gmst	CDS	120459350	120459564	649.592777	+	0	ID=g10489.t4.CDS13;Parent=g10489.t4
HiC_scaffold_2	gmst	exon	120459350	120459564	649.592777	+	0	ID=g10489.t4.exon13;Parent=g10489.t4
HiC_scaffold_2	gmst	CDS	120459350	120459564	843.355769	+	0	ID=g10489.t6.CDS14;Parent=g10489.t6
HiC_scaffold_2	gmst	exon	120459350	120459564	843.355769	+	0	ID=g10489.t6.exon14;Parent=g10489.t6
HiC_scaffold_2	AUGUSTUS	intron	120459565	120462489	1.0	+	.	ID=g10489.t10.intron15;Parent=g10489.t10
HiC_scaffold_2	AUGUSTUS	intron	120459565	120462489	1.0	+	.	ID=g10489.t8.intron16;Parent=g10489.t8
HiC_scaffold_2	AUGUSTUS	intron	120459565	120462489	1.0	+	.	ID=g10489.t9.intron16;Parent=g10489.t9
HiC_scaffold_2	gmst	intron	120459565	120462489	639.904051	+	0	ID=g10489.t5.intron13;Parent=g10489.t5
HiC_scaffold_2	gmst	intron	120459565	120462489	643.712126	+	0	ID=g10489.t2.intron13;Parent=g10489.t2
HiC_scaffold_2	gmst	intron	120459565	120462489	647.850853	+	0	ID=g10489.t3.intron14;Parent=g10489.t3
HiC_scaffold_2	gmst	intron	120459565	120462489	649.592777	+	0	ID=g10489.t4.intron13;Parent=g10489.t4
HiC_scaffold_2	gmst	intron	120459565	120462489	843.355769	+	0	ID=g10489.t6.intron14;Parent=g10489.t6
HiC_scaffold_2	AUGUSTUS	exon	120462490	120462602	.	+	.	ID=g10489.t10.exon16;Parent=g10489.t10
HiC_scaffold_2	AUGUSTUS	exon	120462490	120462602	.	+	.	ID=g10489.t8.exon17;Parent=g10489.t8
HiC_scaffold_2	AUGUSTUS	exon	120462490	120462602	.	+	.	ID=g10489.t9.exon17;Parent=g10489.t9
HiC_scaffold_2	AUGUSTUS	CDS	120462490	120462602	1.0	+	1	ID=g10489.t10.CDS16;Parent=g10489.t10
HiC_scaffold_2	AUGUSTUS	CDS	120462490	120462602	1.0	+	1	ID=g10489.t8.CDS17;Parent=g10489.t8
HiC_scaffold_2	AUGUSTUS	CDS	120462490	120462602	1.0	+	1	ID=g10489.t9.CDS17;Parent=g10489.t9
HiC_scaffold_2	gmst	CDS	120462490	120462602	639.904051	+	1	ID=g10489.t5.CDS14;Parent=g10489.t5
HiC_scaffold_2	gmst	exon	120462490	120462602	639.904051	+	1	ID=g10489.t5.exon14;Parent=g10489.t5
HiC_scaffold_2	gmst	CDS	120462490	120462602	643.712126	+	1	ID=g10489.t2.CDS14;Parent=g10489.t2
HiC_scaffold_2	gmst	exon	120462490	120462602	643.712126	+	1	ID=g10489.t2.exon14;Parent=g10489.t2
HiC_scaffold_2	gmst	CDS	120462490	120462602	647.850853	+	1	ID=g10489.t3.CDS15;Parent=g10489.t3
HiC_scaffold_2	gmst	exon	120462490	120462602	647.850853	+	1	ID=g10489.t3.exon15;Parent=g10489.t3
HiC_scaffold_2	gmst	CDS	120462490	120462602	649.592777	+	1	ID=g10489.t4.CDS14;Parent=g10489.t4
HiC_scaffold_2	gmst	exon	120462490	120462602	649.592777	+	1	ID=g10489.t4.exon14;Parent=g10489.t4
HiC_scaffold_2	gmst	CDS	120462490	120462602	843.355769	+	1	ID=g10489.t6.CDS15;Parent=g10489.t6
HiC_scaffold_2	gmst	exon	120462490	120462602	843.355769	+	1	ID=g10489.t6.exon15;Parent=g10489.t6
HiC_scaffold_2	AUGUSTUS	intron	120462603	120464865	1.0	+	.	ID=g10489.t10.intron16;Parent=g10489.t10
HiC_scaffold_2	AUGUSTUS	intron	120462603	120464865	1.0	+	.	ID=g10489.t8.intron17;Parent=g10489.t8
HiC_scaffold_2	AUGUSTUS	intron	120462603	120464865	1.0	+	.	ID=g10489.t9.intron17;Parent=g10489.t9
HiC_scaffold_2	gmst	intron	120462603	120464865	639.904051	+	0	ID=g10489.t5.intron14;Parent=g10489.t5
HiC_scaffold_2	gmst	intron	120462603	120464865	643.712126	+	0	ID=g10489.t2.intron14;Parent=g10489.t2
HiC_scaffold_2	gmst	intron	120462603	120464865	647.850853	+	0	ID=g10489.t3.intron15;Parent=g10489.t3
HiC_scaffold_2	gmst	intron	120462603	120464865	649.592777	+	0	ID=g10489.t4.intron14;Parent=g10489.t4
HiC_scaffold_2	gmst	intron	120462603	120464865	843.355769	+	0	ID=g10489.t6.intron15;Parent=g10489.t6
HiC_scaffold_2	AUGUSTUS	exon	120464866	120465097	.	+	.	ID=g10489.t10.exon17;Parent=g10489.t10
HiC_scaffold_2	AUGUSTUS	exon	120464866	120465097	.	+	.	ID=g10489.t8.exon18;Parent=g10489.t8
HiC_scaffold_2	AUGUSTUS	exon	120464866	120465097	.	+	.	ID=g10489.t9.exon18;Parent=g10489.t9
HiC_scaffold_2	AUGUSTUS	CDS	120464866	120465097	1.0	+	2	ID=g10489.t10.CDS17;Parent=g10489.t10
HiC_scaffold_2	AUGUSTUS	CDS	120464866	120465097	1.0	+	2	ID=g10489.t8.CDS18;Parent=g10489.t8
HiC_scaffold_2	AUGUSTUS	CDS	120464866	120465097	1.0	+	2	ID=g10489.t9.CDS18;Parent=g10489.t9
HiC_scaffold_2	gmst	CDS	120464866	120465097	639.904051	+	2	ID=g10489.t5.CDS15;Parent=g10489.t5
HiC_scaffold_2	gmst	exon	120464866	120465097	639.904051	+	2	ID=g10489.t5.exon15;Parent=g10489.t5
HiC_scaffold_2	gmst	CDS	120464866	120465097	643.712126	+	2	ID=g10489.t2.CDS15;Parent=g10489.t2
HiC_scaffold_2	gmst	exon	120464866	120465097	643.712126	+	2	ID=g10489.t2.exon15;Parent=g10489.t2
HiC_scaffold_2	gmst	CDS	120464866	120465097	647.850853	+	2	ID=g10489.t3.CDS16;Parent=g10489.t3
HiC_scaffold_2	gmst	exon	120464866	120465097	647.850853	+	2	ID=g10489.t3.exon16;Parent=g10489.t3
HiC_scaffold_2	gmst	CDS	120464866	120465097	649.592777	+	2	ID=g10489.t4.CDS15;Parent=g10489.t4
HiC_scaffold_2	gmst	exon	120464866	120465097	649.592777	+	2	ID=g10489.t4.exon15;Parent=g10489.t4
HiC_scaffold_2	gmst	CDS	120464866	120465097	843.355769	+	2	ID=g10489.t6.CDS16;Parent=g10489.t6
HiC_scaffold_2	gmst	exon	120464866	120465097	843.355769	+	2	ID=g10489.t6.exon16;Parent=g10489.t6
HiC_scaffold_2	AUGUSTUS	intron	120465098	120466306	1.0	+	.	ID=g10489.t10.intron17;Parent=g10489.t10
HiC_scaffold_2	AUGUSTUS	intron	120465098	120466306	1.0	+	.	ID=g10489.t8.intron18;Parent=g10489.t8
HiC_scaffold_2	AUGUSTUS	intron	120465098	120466306	1.0	+	.	ID=g10489.t9.intron18;Parent=g10489.t9
HiC_scaffold_2	gmst	intron	120465098	120466306	639.904051	+	0	ID=g10489.t5.intron15;Parent=g10489.t5
HiC_scaffold_2	gmst	intron	120465098	120466306	643.712126	+	0	ID=g10489.t2.intron15;Parent=g10489.t2
HiC_scaffold_2	gmst	intron	120465098	120466306	647.850853	+	0	ID=g10489.t3.intron16;Parent=g10489.t3
HiC_scaffold_2	gmst	intron	120465098	120466306	649.592777	+	0	ID=g10489.t4.intron15;Parent=g10489.t4
HiC_scaffold_2	gmst	intron	120465098	120466306	843.355769	+	0	ID=g10489.t6.intron16;Parent=g10489.t6
HiC_scaffold_2	AUGUSTUS	exon	120466307	120466407	.	+	.	ID=g10489.t10.exon18;Parent=g10489.t10
HiC_scaffold_2	AUGUSTUS	exon	120466307	120466407	.	+	.	ID=g10489.t8.exon19;Parent=g10489.t8
HiC_scaffold_2	AUGUSTUS	exon	120466307	120466407	.	+	.	ID=g10489.t9.exon19;Parent=g10489.t9
HiC_scaffold_2	AUGUSTUS	CDS	120466307	120466407	1.0	+	1	ID=g10489.t10.CDS18;Parent=g10489.t10
HiC_scaffold_2	AUGUSTUS	CDS	120466307	120466407	1.0	+	1	ID=g10489.t8.CDS19;Parent=g10489.t8
HiC_scaffold_2	AUGUSTUS	CDS	120466307	120466407	1.0	+	1	ID=g10489.t9.CDS19;Parent=g10489.t9
HiC_scaffold_2	gmst	CDS	120466307	120466407	639.904051	+	1	ID=g10489.t5.CDS16;Parent=g10489.t5
HiC_scaffold_2	gmst	exon	120466307	120466407	639.904051	+	1	ID=g10489.t5.exon16;Parent=g10489.t5
HiC_scaffold_2	gmst	CDS	120466307	120466407	643.712126	+	1	ID=g10489.t2.CDS16;Parent=g10489.t2
HiC_scaffold_2	gmst	exon	120466307	120466407	643.712126	+	1	ID=g10489.t2.exon16;Parent=g10489.t2
HiC_scaffold_2	gmst	CDS	120466307	120466407	647.850853	+	1	ID=g10489.t3.CDS17;Parent=g10489.t3
HiC_scaffold_2	gmst	exon	120466307	120466407	647.850853	+	1	ID=g10489.t3.exon17;Parent=g10489.t3
HiC_scaffold_2	gmst	CDS	120466307	120466407	649.592777	+	1	ID=g10489.t4.CDS16;Parent=g10489.t4
HiC_scaffold_2	gmst	exon	120466307	120466407	649.592777	+	1	ID=g10489.t4.exon16;Parent=g10489.t4
HiC_scaffold_2	gmst	CDS	120466307	120466407	843.355769	+	1	ID=g10489.t6.CDS17;Parent=g10489.t6
HiC_scaffold_2	gmst	exon	120466307	120466407	843.355769	+	1	ID=g10489.t6.exon17;Parent=g10489.t6
HiC_scaffold_2	AUGUSTUS	intron	120466408	120466545	1.0	+	.	ID=g10489.t10.intron18;Parent=g10489.t10
HiC_scaffold_2	AUGUSTUS	intron	120466408	120466545	1.0	+	.	ID=g10489.t8.intron19;Parent=g10489.t8
HiC_scaffold_2	AUGUSTUS	intron	120466408	120466545	1.0	+	.	ID=g10489.t9.intron19;Parent=g10489.t9
HiC_scaffold_2	gmst	intron	120466408	120466545	639.904051	+	0	ID=g10489.t5.intron16;Parent=g10489.t5
HiC_scaffold_2	gmst	intron	120466408	120466545	643.712126	+	0	ID=g10489.t2.intron16;Parent=g10489.t2
HiC_scaffold_2	gmst	intron	120466408	120466545	647.850853	+	0	ID=g10489.t3.intron17;Parent=g10489.t3
HiC_scaffold_2	gmst	intron	120466408	120466545	649.592777	+	0	ID=g10489.t4.intron16;Parent=g10489.t4
HiC_scaffold_2	gmst	intron	120466408	120466545	843.355769	+	0	ID=g10489.t6.intron17;Parent=g10489.t6
HiC_scaffold_2	AUGUSTUS	exon	120466546	120466764	.	+	.	ID=g10489.t10.exon19;Parent=g10489.t10
HiC_scaffold_2	AUGUSTUS	exon	120466546	120466764	.	+	.	ID=g10489.t8.exon20;Parent=g10489.t8
HiC_scaffold_2	AUGUSTUS	exon	120466546	120466764	.	+	.	ID=g10489.t9.exon20;Parent=g10489.t9
HiC_scaffold_2	AUGUSTUS	CDS	120466546	120466764	1.0	+	2	ID=g10489.t10.CDS19;Parent=g10489.t10
HiC_scaffold_2	AUGUSTUS	CDS	120466546	120466764	1.0	+	2	ID=g10489.t8.CDS20;Parent=g10489.t8
HiC_scaffold_2	AUGUSTUS	CDS	120466546	120466764	1.0	+	2	ID=g10489.t9.CDS20;Parent=g10489.t9
HiC_scaffold_2	gmst	CDS	120466546	120466764	639.904051	+	2	ID=g10489.t5.CDS17;Parent=g10489.t5
HiC_scaffold_2	gmst	exon	120466546	120466764	639.904051	+	2	ID=g10489.t5.exon17;Parent=g10489.t5
HiC_scaffold_2	gmst	CDS	120466546	120466764	643.712126	+	2	ID=g10489.t2.CDS17;Parent=g10489.t2
HiC_scaffold_2	gmst	exon	120466546	120466764	643.712126	+	2	ID=g10489.t2.exon17;Parent=g10489.t2
HiC_scaffold_2	gmst	CDS	120466546	120466764	647.850853	+	2	ID=g10489.t3.CDS18;Parent=g10489.t3
HiC_scaffold_2	gmst	exon	120466546	120466764	647.850853	+	2	ID=g10489.t3.exon18;Parent=g10489.t3
HiC_scaffold_2	gmst	CDS	120466546	120466764	649.592777	+	2	ID=g10489.t4.CDS17;Parent=g10489.t4
HiC_scaffold_2	gmst	exon	120466546	120466764	649.592777	+	2	ID=g10489.t4.exon17;Parent=g10489.t4
HiC_scaffold_2	gmst	CDS	120466546	120466764	843.355769	+	2	ID=g10489.t6.CDS18;Parent=g10489.t6
HiC_scaffold_2	gmst	exon	120466546	120466764	843.355769	+	2	ID=g10489.t6.exon18;Parent=g10489.t6
HiC_scaffold_2	AUGUSTUS	intron	120466765	120471172	1.0	+	.	ID=g10489.t10.intron19;Parent=g10489.t10
HiC_scaffold_2	AUGUSTUS	intron	120466765	120471172	1.0	+	.	ID=g10489.t8.intron20;Parent=g10489.t8
HiC_scaffold_2	AUGUSTUS	intron	120466765	120471172	1.0	+	.	ID=g10489.t9.intron20;Parent=g10489.t9
HiC_scaffold_2	gmst	intron	120466765	120471172	639.904051	+	0	ID=g10489.t5.intron17;Parent=g10489.t5
HiC_scaffold_2	gmst	intron	120466765	120471172	643.712126	+	0	ID=g10489.t2.intron17;Parent=g10489.t2
HiC_scaffold_2	gmst	intron	120466765	120471172	647.850853	+	0	ID=g10489.t3.intron18;Parent=g10489.t3
HiC_scaffold_2	gmst	intron	120466765	120471172	649.592777	+	0	ID=g10489.t4.intron17;Parent=g10489.t4
HiC_scaffold_2	gmst	intron	120466765	120471172	843.355769	+	0	ID=g10489.t6.intron18;Parent=g10489.t6
HiC_scaffold_2	AUGUSTUS	exon	120471173	120471354	.	+	.	ID=g10489.t10.exon20;Parent=g10489.t10
HiC_scaffold_2	AUGUSTUS	exon	120471173	120471354	.	+	.	ID=g10489.t8.exon21;Parent=g10489.t8
HiC_scaffold_2	AUGUSTUS	exon	120471173	120471354	.	+	.	ID=g10489.t9.exon21;Parent=g10489.t9
HiC_scaffold_2	AUGUSTUS	CDS	120471173	120471354	1.0	+	2	ID=g10489.t10.CDS20;Parent=g10489.t10
HiC_scaffold_2	AUGUSTUS	CDS	120471173	120471354	1.0	+	2	ID=g10489.t8.CDS21;Parent=g10489.t8
HiC_scaffold_2	AUGUSTUS	CDS	120471173	120471354	1.0	+	2	ID=g10489.t9.CDS21;Parent=g10489.t9
HiC_scaffold_2	gmst	CDS	120471173	120471354	639.904051	+	2	ID=g10489.t5.CDS18;Parent=g10489.t5
HiC_scaffold_2	gmst	exon	120471173	120471354	639.904051	+	2	ID=g10489.t5.exon18;Parent=g10489.t5
HiC_scaffold_2	gmst	CDS	120471173	120471354	643.712126	+	2	ID=g10489.t2.CDS18;Parent=g10489.t2
HiC_scaffold_2	gmst	exon	120471173	120471354	643.712126	+	2	ID=g10489.t2.exon18;Parent=g10489.t2
HiC_scaffold_2	gmst	CDS	120471173	120471354	647.850853	+	2	ID=g10489.t3.CDS19;Parent=g10489.t3
HiC_scaffold_2	gmst	exon	120471173	120471354	647.850853	+	2	ID=g10489.t3.exon19;Parent=g10489.t3
HiC_scaffold_2	gmst	CDS	120471173	120471354	649.592777	+	2	ID=g10489.t4.CDS18;Parent=g10489.t4
HiC_scaffold_2	gmst	exon	120471173	120471354	649.592777	+	2	ID=g10489.t4.exon18;Parent=g10489.t4
HiC_scaffold_2	gmst	CDS	120471173	120471354	843.355769	+	2	ID=g10489.t6.CDS19;Parent=g10489.t6
HiC_scaffold_2	gmst	exon	120471173	120471354	843.355769	+	2	ID=g10489.t6.exon19;Parent=g10489.t6
HiC_scaffold_2	AUGUSTUS	intron	120471355	120473149	1.0	+	.	ID=g10489.t10.intron20;Parent=g10489.t10
HiC_scaffold_2	AUGUSTUS	intron	120471355	120473149	1.0	+	.	ID=g10489.t8.intron21;Parent=g10489.t8
HiC_scaffold_2	AUGUSTUS	intron	120471355	120473149	1.0	+	.	ID=g10489.t9.intron21;Parent=g10489.t9
HiC_scaffold_2	gmst	intron	120471355	120473149	639.904051	+	0	ID=g10489.t5.intron18;Parent=g10489.t5
HiC_scaffold_2	gmst	intron	120471355	120473149	643.712126	+	0	ID=g10489.t2.intron18;Parent=g10489.t2
HiC_scaffold_2	gmst	intron	120471355	120473149	647.850853	+	0	ID=g10489.t3.intron19;Parent=g10489.t3
HiC_scaffold_2	gmst	intron	120471355	120473149	649.592777	+	0	ID=g10489.t4.intron18;Parent=g10489.t4
HiC_scaffold_2	gmst	intron	120471355	120473149	843.355769	+	0	ID=g10489.t6.intron19;Parent=g10489.t6
HiC_scaffold_2	AUGUSTUS	exon	120473150	120473381	.	+	.	ID=g10489.t10.exon21;Parent=g10489.t10
HiC_scaffold_2	AUGUSTUS	exon	120473150	120473381	.	+	.	ID=g10489.t8.exon22;Parent=g10489.t8
HiC_scaffold_2	AUGUSTUS	exon	120473150	120473381	.	+	.	ID=g10489.t9.exon22;Parent=g10489.t9
HiC_scaffold_2	AUGUSTUS	CDS	120473150	120473381	1.0	+	0	ID=g10489.t10.CDS21;Parent=g10489.t10
HiC_scaffold_2	AUGUSTUS	CDS	120473150	120473381	1.0	+	0	ID=g10489.t8.CDS22;Parent=g10489.t8
HiC_scaffold_2	AUGUSTUS	CDS	120473150	120473381	1.0	+	0	ID=g10489.t9.CDS22;Parent=g10489.t9
HiC_scaffold_2	gmst	CDS	120473150	120473381	639.904051	+	0	ID=g10489.t5.CDS19;Parent=g10489.t5
HiC_scaffold_2	gmst	exon	120473150	120473381	639.904051	+	0	ID=g10489.t5.exon19;Parent=g10489.t5
HiC_scaffold_2	gmst	CDS	120473150	120473381	643.712126	+	0	ID=g10489.t2.CDS19;Parent=g10489.t2
HiC_scaffold_2	gmst	exon	120473150	120473381	643.712126	+	0	ID=g10489.t2.exon19;Parent=g10489.t2
HiC_scaffold_2	gmst	CDS	120473150	120473381	647.850853	+	0	ID=g10489.t3.CDS20;Parent=g10489.t3
HiC_scaffold_2	gmst	exon	120473150	120473381	647.850853	+	0	ID=g10489.t3.exon20;Parent=g10489.t3
HiC_scaffold_2	gmst	CDS	120473150	120473381	649.592777	+	0	ID=g10489.t4.CDS19;Parent=g10489.t4
HiC_scaffold_2	gmst	exon	120473150	120473381	649.592777	+	0	ID=g10489.t4.exon19;Parent=g10489.t4
HiC_scaffold_2	gmst	CDS	120473150	120473381	843.355769	+	0	ID=g10489.t6.CDS20;Parent=g10489.t6
HiC_scaffold_2	gmst	exon	120473150	120473381	843.355769	+	0	ID=g10489.t6.exon20;Parent=g10489.t6
HiC_scaffold_2	AUGUSTUS	intron	120473382	120475719	1.0	+	.	ID=g10489.t10.intron21;Parent=g10489.t10
HiC_scaffold_2	AUGUSTUS	intron	120473382	120475719	1.0	+	.	ID=g10489.t8.intron22;Parent=g10489.t8
HiC_scaffold_2	AUGUSTUS	intron	120473382	120475719	1.0	+	.	ID=g10489.t9.intron22;Parent=g10489.t9
HiC_scaffold_2	gmst	intron	120473382	120475719	639.904051	+	0	ID=g10489.t5.intron19;Parent=g10489.t5
HiC_scaffold_2	gmst	intron	120473382	120475719	643.712126	+	0	ID=g10489.t2.intron19;Parent=g10489.t2
HiC_scaffold_2	gmst	intron	120473382	120475719	647.850853	+	0	ID=g10489.t3.intron20;Parent=g10489.t3
HiC_scaffold_2	gmst	intron	120473382	120475719	649.592777	+	0	ID=g10489.t4.intron19;Parent=g10489.t4
HiC_scaffold_2	gmst	intron	120473382	120475719	843.355769	+	0	ID=g10489.t6.intron20;Parent=g10489.t6
HiC_scaffold_2	AUGUSTUS	exon	120475720	120475880	.	+	.	ID=g10489.t10.exon22;Parent=g10489.t10
HiC_scaffold_2	AUGUSTUS	exon	120475720	120475880	.	+	.	ID=g10489.t8.exon23;Parent=g10489.t8
HiC_scaffold_2	AUGUSTUS	exon	120475720	120475880	.	+	.	ID=g10489.t9.exon23;Parent=g10489.t9
HiC_scaffold_2	AUGUSTUS	CDS	120475720	120475880	1.0	+	2	ID=g10489.t10.CDS22;Parent=g10489.t10
HiC_scaffold_2	AUGUSTUS	CDS	120475720	120475880	1.0	+	2	ID=g10489.t8.CDS23;Parent=g10489.t8
HiC_scaffold_2	AUGUSTUS	CDS	120475720	120475880	1.0	+	2	ID=g10489.t9.CDS23;Parent=g10489.t9
HiC_scaffold_2	gmst	CDS	120475720	120475880	639.904051	+	2	ID=g10489.t5.CDS20;Parent=g10489.t5
HiC_scaffold_2	gmst	exon	120475720	120475880	639.904051	+	2	ID=g10489.t5.exon20;Parent=g10489.t5
HiC_scaffold_2	gmst	CDS	120475720	120475880	643.712126	+	2	ID=g10489.t2.CDS20;Parent=g10489.t2
HiC_scaffold_2	gmst	exon	120475720	120475880	643.712126	+	2	ID=g10489.t2.exon20;Parent=g10489.t2
HiC_scaffold_2	gmst	CDS	120475720	120475880	647.850853	+	2	ID=g10489.t3.CDS21;Parent=g10489.t3
HiC_scaffold_2	gmst	exon	120475720	120475880	647.850853	+	2	ID=g10489.t3.exon21;Parent=g10489.t3
HiC_scaffold_2	gmst	CDS	120475720	120475880	649.592777	+	2	ID=g10489.t4.CDS20;Parent=g10489.t4
HiC_scaffold_2	gmst	exon	120475720	120475880	649.592777	+	2	ID=g10489.t4.exon20;Parent=g10489.t4
HiC_scaffold_2	gmst	CDS	120475720	120475880	843.355769	+	2	ID=g10489.t6.CDS21;Parent=g10489.t6
HiC_scaffold_2	gmst	exon	120475720	120475880	843.355769	+	2	ID=g10489.t6.exon21;Parent=g10489.t6
HiC_scaffold_2	AUGUSTUS	intron	120475881	120478162	1.0	+	.	ID=g10489.t10.intron22;Parent=g10489.t10
HiC_scaffold_2	AUGUSTUS	intron	120475881	120478162	1.0	+	.	ID=g10489.t8.intron23;Parent=g10489.t8
HiC_scaffold_2	AUGUSTUS	intron	120475881	120478162	1.0	+	.	ID=g10489.t9.intron23;Parent=g10489.t9
HiC_scaffold_2	gmst	intron	120475881	120478162	639.904051	+	0	ID=g10489.t5.intron20;Parent=g10489.t5
HiC_scaffold_2	gmst	intron	120475881	120478162	643.712126	+	0	ID=g10489.t2.intron20;Parent=g10489.t2
HiC_scaffold_2	gmst	intron	120475881	120478162	647.850853	+	0	ID=g10489.t3.intron21;Parent=g10489.t3
HiC_scaffold_2	gmst	intron	120475881	120478162	649.592777	+	0	ID=g10489.t4.intron20;Parent=g10489.t4
HiC_scaffold_2	gmst	intron	120475881	120478162	843.355769	+	0	ID=g10489.t6.intron21;Parent=g10489.t6
HiC_scaffold_2	AUGUSTUS	exon	120478163	120478274	.	+	.	ID=g10489.t10.exon23;Parent=g10489.t10
HiC_scaffold_2	AUGUSTUS	exon	120478163	120478274	.	+	.	ID=g10489.t8.exon24;Parent=g10489.t8
HiC_scaffold_2	AUGUSTUS	exon	120478163	120478274	.	+	.	ID=g10489.t9.exon24;Parent=g10489.t9
HiC_scaffold_2	AUGUSTUS	CDS	120478163	120478274	1.0	+	0	ID=g10489.t10.CDS23;Parent=g10489.t10
HiC_scaffold_2	AUGUSTUS	CDS	120478163	120478274	1.0	+	0	ID=g10489.t8.CDS24;Parent=g10489.t8
HiC_scaffold_2	AUGUSTUS	CDS	120478163	120478274	1.0	+	0	ID=g10489.t9.CDS24;Parent=g10489.t9
HiC_scaffold_2	gmst	CDS	120478163	120478274	639.904051	+	0	ID=g10489.t5.CDS21;Parent=g10489.t5
HiC_scaffold_2	gmst	exon	120478163	120478274	639.904051	+	0	ID=g10489.t5.exon21;Parent=g10489.t5
HiC_scaffold_2	gmst	CDS	120478163	120478274	643.712126	+	0	ID=g10489.t2.CDS21;Parent=g10489.t2
HiC_scaffold_2	gmst	exon	120478163	120478274	643.712126	+	0	ID=g10489.t2.exon21;Parent=g10489.t2
HiC_scaffold_2	gmst	CDS	120478163	120478274	647.850853	+	0	ID=g10489.t3.CDS22;Parent=g10489.t3
HiC_scaffold_2	gmst	exon	120478163	120478274	647.850853	+	0	ID=g10489.t3.exon22;Parent=g10489.t3
HiC_scaffold_2	gmst	CDS	120478163	120478274	649.592777	+	0	ID=g10489.t4.CDS21;Parent=g10489.t4
HiC_scaffold_2	gmst	exon	120478163	120478274	649.592777	+	0	ID=g10489.t4.exon21;Parent=g10489.t4
HiC_scaffold_2	gmst	CDS	120478163	120478274	843.355769	+	0	ID=g10489.t6.CDS22;Parent=g10489.t6
HiC_scaffold_2	gmst	exon	120478163	120478274	843.355769	+	0	ID=g10489.t6.exon22;Parent=g10489.t6
HiC_scaffold_2	AUGUSTUS	intron	120478275	120480020	1.0	+	.	ID=g10489.t10.intron23;Parent=g10489.t10
HiC_scaffold_2	AUGUSTUS	intron	120478275	120480020	1.0	+	.	ID=g10489.t8.intron24;Parent=g10489.t8
HiC_scaffold_2	AUGUSTUS	intron	120478275	120480020	1.0	+	.	ID=g10489.t9.intron24;Parent=g10489.t9
HiC_scaffold_2	gmst	intron	120478275	120480020	639.904051	+	0	ID=g10489.t5.intron21;Parent=g10489.t5
HiC_scaffold_2	gmst	intron	120478275	120480020	643.712126	+	0	ID=g10489.t2.intron21;Parent=g10489.t2
HiC_scaffold_2	gmst	intron	120478275	120480020	647.850853	+	0	ID=g10489.t3.intron22;Parent=g10489.t3
HiC_scaffold_2	gmst	intron	120478275	120480020	649.592777	+	0	ID=g10489.t4.intron21;Parent=g10489.t4
HiC_scaffold_2	gmst	intron	120478275	120480020	843.355769	+	0	ID=g10489.t6.intron22;Parent=g10489.t6
HiC_scaffold_2	AUGUSTUS	exon	120480021	120480211	.	+	.	ID=g10489.t10.exon24;Parent=g10489.t10
HiC_scaffold_2	AUGUSTUS	exon	120480021	120480211	.	+	.	ID=g10489.t8.exon25;Parent=g10489.t8
HiC_scaffold_2	AUGUSTUS	exon	120480021	120480211	.	+	.	ID=g10489.t9.exon25;Parent=g10489.t9
HiC_scaffold_2	AUGUSTUS	CDS	120480021	120480211	1.0	+	2	ID=g10489.t10.CDS24;Parent=g10489.t10
HiC_scaffold_2	AUGUSTUS	CDS	120480021	120480211	1.0	+	2	ID=g10489.t8.CDS25;Parent=g10489.t8
HiC_scaffold_2	AUGUSTUS	CDS	120480021	120480211	1.0	+	2	ID=g10489.t9.CDS25;Parent=g10489.t9
HiC_scaffold_2	gmst	CDS	120480021	120480211	639.904051	+	2	ID=g10489.t5.CDS22;Parent=g10489.t5
HiC_scaffold_2	gmst	exon	120480021	120480211	639.904051	+	2	ID=g10489.t5.exon22;Parent=g10489.t5
HiC_scaffold_2	gmst	CDS	120480021	120480211	643.712126	+	2	ID=g10489.t2.CDS22;Parent=g10489.t2
HiC_scaffold_2	gmst	exon	120480021	120480211	643.712126	+	2	ID=g10489.t2.exon22;Parent=g10489.t2
HiC_scaffold_2	gmst	CDS	120480021	120480211	647.850853	+	2	ID=g10489.t3.CDS23;Parent=g10489.t3
HiC_scaffold_2	gmst	exon	120480021	120480211	647.850853	+	2	ID=g10489.t3.exon23;Parent=g10489.t3
HiC_scaffold_2	gmst	CDS	120480021	120480211	649.592777	+	2	ID=g10489.t4.CDS22;Parent=g10489.t4
HiC_scaffold_2	gmst	exon	120480021	120480211	649.592777	+	2	ID=g10489.t4.exon22;Parent=g10489.t4
HiC_scaffold_2	gmst	CDS	120480021	120480211	843.355769	+	2	ID=g10489.t6.CDS23;Parent=g10489.t6
HiC_scaffold_2	gmst	exon	120480021	120480211	843.355769	+	2	ID=g10489.t6.exon23;Parent=g10489.t6
HiC_scaffold_2	AUGUSTUS	intron	120480212	120481775	1.0	+	.	ID=g10489.t10.intron24;Parent=g10489.t10
HiC_scaffold_2	AUGUSTUS	intron	120480212	120481775	1.0	+	.	ID=g10489.t8.intron25;Parent=g10489.t8
HiC_scaffold_2	AUGUSTUS	intron	120480212	120481775	1.0	+	.	ID=g10489.t9.intron25;Parent=g10489.t9
HiC_scaffold_2	gmst	intron	120480212	120481775	639.904051	+	0	ID=g10489.t5.intron22;Parent=g10489.t5
HiC_scaffold_2	gmst	intron	120480212	120481775	643.712126	+	0	ID=g10489.t2.intron22;Parent=g10489.t2
HiC_scaffold_2	gmst	intron	120480212	120481775	647.850853	+	0	ID=g10489.t3.intron23;Parent=g10489.t3
HiC_scaffold_2	gmst	intron	120480212	120481775	649.592777	+	0	ID=g10489.t4.intron22;Parent=g10489.t4
HiC_scaffold_2	gmst	intron	120480212	120481775	843.355769	+	0	ID=g10489.t6.intron23;Parent=g10489.t6
HiC_scaffold_2	AUGUSTUS	exon	120481776	120481928	.	+	.	ID=g10489.t10.exon25;Parent=g10489.t10
HiC_scaffold_2	AUGUSTUS	exon	120481776	120481928	.	+	.	ID=g10489.t8.exon26;Parent=g10489.t8
HiC_scaffold_2	AUGUSTUS	exon	120481776	120481928	.	+	.	ID=g10489.t9.exon26;Parent=g10489.t9
HiC_scaffold_2	AUGUSTUS	CDS	120481776	120481928	1.0	+	0	ID=g10489.t10.CDS25;Parent=g10489.t10
HiC_scaffold_2	AUGUSTUS	CDS	120481776	120481928	1.0	+	0	ID=g10489.t8.CDS26;Parent=g10489.t8
HiC_scaffold_2	AUGUSTUS	CDS	120481776	120481928	1.0	+	0	ID=g10489.t9.CDS26;Parent=g10489.t9
HiC_scaffold_2	gmst	CDS	120481776	120481928	639.904051	+	0	ID=g10489.t5.CDS23;Parent=g10489.t5
HiC_scaffold_2	gmst	exon	120481776	120481928	639.904051	+	0	ID=g10489.t5.exon23;Parent=g10489.t5
HiC_scaffold_2	gmst	CDS	120481776	120481928	643.712126	+	0	ID=g10489.t2.CDS23;Parent=g10489.t2
HiC_scaffold_2	gmst	exon	120481776	120481928	643.712126	+	0	ID=g10489.t2.exon23;Parent=g10489.t2
HiC_scaffold_2	gmst	CDS	120481776	120481928	647.850853	+	0	ID=g10489.t3.CDS24;Parent=g10489.t3
HiC_scaffold_2	gmst	exon	120481776	120481928	647.850853	+	0	ID=g10489.t3.exon24;Parent=g10489.t3
HiC_scaffold_2	gmst	CDS	120481776	120481928	649.592777	+	0	ID=g10489.t4.CDS23;Parent=g10489.t4
HiC_scaffold_2	gmst	exon	120481776	120481928	649.592777	+	0	ID=g10489.t4.exon23;Parent=g10489.t4
HiC_scaffold_2	gmst	CDS	120481776	120481928	843.355769	+	0	ID=g10489.t6.CDS24;Parent=g10489.t6
HiC_scaffold_2	gmst	exon	120481776	120481928	843.355769	+	0	ID=g10489.t6.exon24;Parent=g10489.t6
HiC_scaffold_2	AUGUSTUS	intron	120481929	120487264	1.0	+	.	ID=g10489.t10.intron25;Parent=g10489.t10
HiC_scaffold_2	AUGUSTUS	intron	120481929	120487264	1.0	+	.	ID=g10489.t8.intron26;Parent=g10489.t8
HiC_scaffold_2	AUGUSTUS	intron	120481929	120487264	1.0	+	.	ID=g10489.t9.intron26;Parent=g10489.t9
HiC_scaffold_2	gmst	intron	120481929	120487264	639.904051	+	0	ID=g10489.t5.intron23;Parent=g10489.t5
HiC_scaffold_2	gmst	intron	120481929	120487264	643.712126	+	0	ID=g10489.t2.intron23;Parent=g10489.t2
HiC_scaffold_2	gmst	intron	120481929	120487264	647.850853	+	0	ID=g10489.t3.intron24;Parent=g10489.t3
HiC_scaffold_2	gmst	intron	120481929	120487264	649.592777	+	0	ID=g10489.t4.intron23;Parent=g10489.t4
HiC_scaffold_2	gmst	intron	120481929	120487264	843.355769	+	0	ID=g10489.t6.intron24;Parent=g10489.t6
HiC_scaffold_2	AUGUSTUS	exon	120487265	120487338	.	+	.	ID=g10489.t10.exon26;Parent=g10489.t10
HiC_scaffold_2	AUGUSTUS	exon	120487265	120487338	.	+	.	ID=g10489.t8.exon27;Parent=g10489.t8
HiC_scaffold_2	AUGUSTUS	exon	120487265	120487338	.	+	.	ID=g10489.t9.exon27;Parent=g10489.t9
HiC_scaffold_2	AUGUSTUS	CDS	120487265	120487338	1.0	+	0	ID=g10489.t10.CDS26;Parent=g10489.t10
HiC_scaffold_2	AUGUSTUS	CDS	120487265	120487338	1.0	+	0	ID=g10489.t8.CDS27;Parent=g10489.t8
HiC_scaffold_2	AUGUSTUS	CDS	120487265	120487338	1.0	+	0	ID=g10489.t9.CDS27;Parent=g10489.t9
HiC_scaffold_2	gmst	CDS	120487265	120487338	639.904051	+	0	ID=g10489.t5.CDS24;Parent=g10489.t5
HiC_scaffold_2	gmst	exon	120487265	120487338	639.904051	+	0	ID=g10489.t5.exon24;Parent=g10489.t5
HiC_scaffold_2	gmst	CDS	120487265	120487338	643.712126	+	0	ID=g10489.t2.CDS24;Parent=g10489.t2
HiC_scaffold_2	gmst	exon	120487265	120487338	643.712126	+	0	ID=g10489.t2.exon24;Parent=g10489.t2
HiC_scaffold_2	gmst	CDS	120487265	120487338	647.850853	+	0	ID=g10489.t3.CDS25;Parent=g10489.t3
HiC_scaffold_2	gmst	exon	120487265	120487338	647.850853	+	0	ID=g10489.t3.exon25;Parent=g10489.t3
HiC_scaffold_2	gmst	CDS	120487265	120487338	649.592777	+	0	ID=g10489.t4.CDS24;Parent=g10489.t4
HiC_scaffold_2	gmst	exon	120487265	120487338	649.592777	+	0	ID=g10489.t4.exon24;Parent=g10489.t4
HiC_scaffold_2	gmst	CDS	120487265	120487338	843.355769	+	0	ID=g10489.t6.CDS25;Parent=g10489.t6
HiC_scaffold_2	gmst	exon	120487265	120487338	843.355769	+	0	ID=g10489.t6.exon25;Parent=g10489.t6
HiC_scaffold_2	AUGUSTUS	intron	120487339	120487423	1.0	+	.	ID=g10489.t10.intron26;Parent=g10489.t10
HiC_scaffold_2	AUGUSTUS	intron	120487339	120487423	1.0	+	.	ID=g10489.t8.intron27;Parent=g10489.t8
HiC_scaffold_2	AUGUSTUS	intron	120487339	120487423	1.0	+	.	ID=g10489.t9.intron27;Parent=g10489.t9
HiC_scaffold_2	gmst	intron	120487339	120487423	639.904051	+	0	ID=g10489.t5.intron24;Parent=g10489.t5
HiC_scaffold_2	gmst	intron	120487339	120487423	643.712126	+	0	ID=g10489.t2.intron24;Parent=g10489.t2
HiC_scaffold_2	gmst	intron	120487339	120487423	647.850853	+	0	ID=g10489.t3.intron25;Parent=g10489.t3
HiC_scaffold_2	gmst	intron	120487339	120487423	649.592777	+	0	ID=g10489.t4.intron24;Parent=g10489.t4
HiC_scaffold_2	gmst	intron	120487339	120487423	843.355769	+	0	ID=g10489.t6.intron25;Parent=g10489.t6
HiC_scaffold_2	AUGUSTUS	exon	120487424	120487585	.	+	.	ID=g10489.t10.exon27;Parent=g10489.t10
HiC_scaffold_2	AUGUSTUS	exon	120487424	120487585	.	+	.	ID=g10489.t8.exon28;Parent=g10489.t8
HiC_scaffold_2	AUGUSTUS	exon	120487424	120487585	.	+	.	ID=g10489.t9.exon28;Parent=g10489.t9
HiC_scaffold_2	AUGUSTUS	CDS	120487424	120487585	1.0	+	1	ID=g10489.t10.CDS27;Parent=g10489.t10
HiC_scaffold_2	AUGUSTUS	CDS	120487424	120487585	1.0	+	1	ID=g10489.t8.CDS28;Parent=g10489.t8
HiC_scaffold_2	AUGUSTUS	CDS	120487424	120487585	1.0	+	1	ID=g10489.t9.CDS28;Parent=g10489.t9
HiC_scaffold_2	gmst	CDS	120487424	120487585	639.904051	+	1	ID=g10489.t5.CDS25;Parent=g10489.t5
HiC_scaffold_2	gmst	exon	120487424	120487585	639.904051	+	1	ID=g10489.t5.exon25;Parent=g10489.t5
HiC_scaffold_2	gmst	CDS	120487424	120487585	643.712126	+	1	ID=g10489.t2.CDS25;Parent=g10489.t2
HiC_scaffold_2	gmst	exon	120487424	120487585	643.712126	+	1	ID=g10489.t2.exon25;Parent=g10489.t2
HiC_scaffold_2	gmst	CDS	120487424	120487585	647.850853	+	1	ID=g10489.t3.CDS26;Parent=g10489.t3
HiC_scaffold_2	gmst	exon	120487424	120487585	647.850853	+	1	ID=g10489.t3.exon26;Parent=g10489.t3
HiC_scaffold_2	gmst	CDS	120487424	120487585	649.592777	+	1	ID=g10489.t4.CDS25;Parent=g10489.t4
HiC_scaffold_2	gmst	exon	120487424	120487585	649.592777	+	1	ID=g10489.t4.exon25;Parent=g10489.t4
HiC_scaffold_2	gmst	CDS	120487424	120487585	843.355769	+	1	ID=g10489.t6.CDS26;Parent=g10489.t6
HiC_scaffold_2	gmst	exon	120487424	120487585	843.355769	+	1	ID=g10489.t6.exon26;Parent=g10489.t6
HiC_scaffold_2	AUGUSTUS	intron	120487586	120488887	1.0	+	.	ID=g10489.t10.intron27;Parent=g10489.t10
HiC_scaffold_2	AUGUSTUS	intron	120487586	120488887	1.0	+	.	ID=g10489.t8.intron28;Parent=g10489.t8
HiC_scaffold_2	AUGUSTUS	intron	120487586	120488887	1.0	+	.	ID=g10489.t9.intron28;Parent=g10489.t9
HiC_scaffold_2	gmst	intron	120487586	120488887	639.904051	+	0	ID=g10489.t5.intron25;Parent=g10489.t5
HiC_scaffold_2	gmst	intron	120487586	120488887	643.712126	+	0	ID=g10489.t2.intron25;Parent=g10489.t2
HiC_scaffold_2	gmst	intron	120487586	120488887	647.850853	+	0	ID=g10489.t3.intron26;Parent=g10489.t3
HiC_scaffold_2	gmst	intron	120487586	120488887	649.592777	+	0	ID=g10489.t4.intron25;Parent=g10489.t4
HiC_scaffold_2	gmst	intron	120487586	120488887	843.355769	+	0	ID=g10489.t6.intron26;Parent=g10489.t6
HiC_scaffold_2	AUGUSTUS	exon	120488888	120488982	.	+	.	ID=g10489.t10.exon28;Parent=g10489.t10
HiC_scaffold_2	AUGUSTUS	exon	120488888	120488982	.	+	.	ID=g10489.t8.exon29;Parent=g10489.t8
HiC_scaffold_2	AUGUSTUS	exon	120488888	120488982	.	+	.	ID=g10489.t9.exon29;Parent=g10489.t9
HiC_scaffold_2	AUGUSTUS	CDS	120488888	120488982	1.0	+	1	ID=g10489.t10.CDS28;Parent=g10489.t10
HiC_scaffold_2	AUGUSTUS	CDS	120488888	120488982	1.0	+	1	ID=g10489.t8.CDS29;Parent=g10489.t8
HiC_scaffold_2	AUGUSTUS	CDS	120488888	120488982	1.0	+	1	ID=g10489.t9.CDS29;Parent=g10489.t9
HiC_scaffold_2	gmst	CDS	120488888	120488982	639.904051	+	1	ID=g10489.t5.CDS26;Parent=g10489.t5
HiC_scaffold_2	gmst	exon	120488888	120488982	639.904051	+	1	ID=g10489.t5.exon26;Parent=g10489.t5
HiC_scaffold_2	gmst	CDS	120488888	120488982	643.712126	+	1	ID=g10489.t2.CDS26;Parent=g10489.t2
HiC_scaffold_2	gmst	exon	120488888	120488982	643.712126	+	1	ID=g10489.t2.exon26;Parent=g10489.t2
HiC_scaffold_2	gmst	CDS	120488888	120488982	647.850853	+	1	ID=g10489.t3.CDS27;Parent=g10489.t3
HiC_scaffold_2	gmst	exon	120488888	120488982	647.850853	+	1	ID=g10489.t3.exon27;Parent=g10489.t3
HiC_scaffold_2	gmst	CDS	120488888	120488982	649.592777	+	1	ID=g10489.t4.CDS26;Parent=g10489.t4
HiC_scaffold_2	gmst	exon	120488888	120488982	649.592777	+	1	ID=g10489.t4.exon26;Parent=g10489.t4
HiC_scaffold_2	gmst	CDS	120488888	120488982	843.355769	+	1	ID=g10489.t6.CDS27;Parent=g10489.t6
HiC_scaffold_2	gmst	exon	120488888	120488982	843.355769	+	1	ID=g10489.t6.exon27;Parent=g10489.t6
HiC_scaffold_2	AUGUSTUS	intron	120488983	120492688	1.0	+	.	ID=g10489.t10.intron28;Parent=g10489.t10
HiC_scaffold_2	AUGUSTUS	intron	120488983	120492688	1.0	+	.	ID=g10489.t8.intron29;Parent=g10489.t8
HiC_scaffold_2	AUGUSTUS	intron	120488983	120492688	1.0	+	.	ID=g10489.t9.intron29;Parent=g10489.t9
HiC_scaffold_2	gmst	intron	120488983	120492688	639.904051	+	0	ID=g10489.t5.intron26;Parent=g10489.t5
HiC_scaffold_2	gmst	intron	120488983	120492688	643.712126	+	0	ID=g10489.t2.intron26;Parent=g10489.t2
HiC_scaffold_2	gmst	intron	120488983	120492688	647.850853	+	0	ID=g10489.t3.intron27;Parent=g10489.t3
HiC_scaffold_2	gmst	intron	120488983	120492688	649.592777	+	0	ID=g10489.t4.intron26;Parent=g10489.t4
HiC_scaffold_2	gmst	intron	120488983	120492688	843.355769	+	0	ID=g10489.t6.intron27;Parent=g10489.t6
HiC_scaffold_2	AUGUSTUS	exon	120492689	120492809	.	+	.	ID=g10489.t10.exon29;Parent=g10489.t10
HiC_scaffold_2	AUGUSTUS	exon	120492689	120492809	.	+	.	ID=g10489.t8.exon30;Parent=g10489.t8
HiC_scaffold_2	AUGUSTUS	exon	120492689	120492809	.	+	.	ID=g10489.t9.exon30;Parent=g10489.t9
HiC_scaffold_2	AUGUSTUS	CDS	120492689	120492809	1.0	+	2	ID=g10489.t10.CDS29;Parent=g10489.t10
HiC_scaffold_2	AUGUSTUS	CDS	120492689	120492809	1.0	+	2	ID=g10489.t8.CDS30;Parent=g10489.t8
HiC_scaffold_2	AUGUSTUS	CDS	120492689	120492809	1.0	+	2	ID=g10489.t9.CDS30;Parent=g10489.t9
HiC_scaffold_2	gmst	CDS	120492689	120492809	639.904051	+	2	ID=g10489.t5.CDS27;Parent=g10489.t5
HiC_scaffold_2	gmst	exon	120492689	120492809	639.904051	+	2	ID=g10489.t5.exon27;Parent=g10489.t5
HiC_scaffold_2	gmst	CDS	120492689	120492809	643.712126	+	2	ID=g10489.t2.CDS27;Parent=g10489.t2
HiC_scaffold_2	gmst	exon	120492689	120492809	643.712126	+	2	ID=g10489.t2.exon27;Parent=g10489.t2
HiC_scaffold_2	gmst	CDS	120492689	120492809	647.850853	+	2	ID=g10489.t3.CDS28;Parent=g10489.t3
HiC_scaffold_2	gmst	exon	120492689	120492809	647.850853	+	2	ID=g10489.t3.exon28;Parent=g10489.t3
HiC_scaffold_2	gmst	CDS	120492689	120492809	649.592777	+	2	ID=g10489.t4.CDS27;Parent=g10489.t4
HiC_scaffold_2	gmst	exon	120492689	120492809	649.592777	+	2	ID=g10489.t4.exon27;Parent=g10489.t4
HiC_scaffold_2	gmst	CDS	120492689	120492809	843.355769	+	2	ID=g10489.t6.CDS28;Parent=g10489.t6
HiC_scaffold_2	gmst	exon	120492689	120492809	843.355769	+	2	ID=g10489.t6.exon28;Parent=g10489.t6
HiC_scaffold_2	AUGUSTUS	intron	120492810	120493027	1.0	+	.	ID=g10489.t10.intron29;Parent=g10489.t10
HiC_scaffold_2	AUGUSTUS	intron	120492810	120493027	1.0	+	.	ID=g10489.t8.intron30;Parent=g10489.t8
HiC_scaffold_2	AUGUSTUS	intron	120492810	120493027	1.0	+	.	ID=g10489.t9.intron30;Parent=g10489.t9
HiC_scaffold_2	gmst	intron	120492810	120493027	639.904051	+	0	ID=g10489.t5.intron27;Parent=g10489.t5
HiC_scaffold_2	gmst	intron	120492810	120493027	643.712126	+	0	ID=g10489.t2.intron27;Parent=g10489.t2
HiC_scaffold_2	gmst	intron	120492810	120493027	647.850853	+	0	ID=g10489.t3.intron28;Parent=g10489.t3
HiC_scaffold_2	gmst	intron	120492810	120493027	649.592777	+	0	ID=g10489.t4.intron27;Parent=g10489.t4
HiC_scaffold_2	gmst	intron	120492810	120493027	843.355769	+	0	ID=g10489.t6.intron28;Parent=g10489.t6
HiC_scaffold_2	AUGUSTUS	exon	120493028	120493245	.	+	.	ID=g10489.t10.exon30;Parent=g10489.t10
HiC_scaffold_2	AUGUSTUS	exon	120493028	120493245	.	+	.	ID=g10489.t8.exon31;Parent=g10489.t8
HiC_scaffold_2	AUGUSTUS	exon	120493028	120493245	.	+	.	ID=g10489.t9.exon31;Parent=g10489.t9
HiC_scaffold_2	AUGUSTUS	CDS	120493028	120493245	1.0	+	1	ID=g10489.t10.CDS30;Parent=g10489.t10
HiC_scaffold_2	AUGUSTUS	CDS	120493028	120493245	1.0	+	1	ID=g10489.t8.CDS31;Parent=g10489.t8
HiC_scaffold_2	AUGUSTUS	CDS	120493028	120493245	1.0	+	1	ID=g10489.t9.CDS31;Parent=g10489.t9
HiC_scaffold_2	gmst	CDS	120493028	120493245	639.904051	+	1	ID=g10489.t5.CDS28;Parent=g10489.t5
HiC_scaffold_2	gmst	exon	120493028	120493245	639.904051	+	1	ID=g10489.t5.exon28;Parent=g10489.t5
HiC_scaffold_2	gmst	CDS	120493028	120493245	643.712126	+	1	ID=g10489.t2.CDS28;Parent=g10489.t2
HiC_scaffold_2	gmst	exon	120493028	120493245	643.712126	+	1	ID=g10489.t2.exon28;Parent=g10489.t2
HiC_scaffold_2	gmst	CDS	120493028	120493245	647.850853	+	1	ID=g10489.t3.CDS29;Parent=g10489.t3
HiC_scaffold_2	gmst	exon	120493028	120493245	647.850853	+	1	ID=g10489.t3.exon29;Parent=g10489.t3
HiC_scaffold_2	gmst	CDS	120493028	120493245	649.592777	+	1	ID=g10489.t4.CDS28;Parent=g10489.t4
HiC_scaffold_2	gmst	exon	120493028	120493245	649.592777	+	1	ID=g10489.t4.exon28;Parent=g10489.t4
HiC_scaffold_2	gmst	CDS	120493028	120493245	843.355769	+	1	ID=g10489.t6.CDS29;Parent=g10489.t6
HiC_scaffold_2	gmst	exon	120493028	120493245	843.355769	+	1	ID=g10489.t6.exon29;Parent=g10489.t6
HiC_scaffold_2	AUGUSTUS	intron	120493246	120496970	1.0	+	.	ID=g10489.t10.intron30;Parent=g10489.t10
HiC_scaffold_2	AUGUSTUS	intron	120493246	120496970	1.0	+	.	ID=g10489.t8.intron31;Parent=g10489.t8
HiC_scaffold_2	AUGUSTUS	intron	120493246	120496970	1.0	+	.	ID=g10489.t9.intron31;Parent=g10489.t9
HiC_scaffold_2	gmst	intron	120493246	120496970	639.904051	+	0	ID=g10489.t5.intron28;Parent=g10489.t5
HiC_scaffold_2	gmst	intron	120493246	120496970	643.712126	+	0	ID=g10489.t2.intron28;Parent=g10489.t2
HiC_scaffold_2	gmst	intron	120493246	120496970	647.850853	+	0	ID=g10489.t3.intron29;Parent=g10489.t3
HiC_scaffold_2	gmst	intron	120493246	120496970	649.592777	+	0	ID=g10489.t4.intron28;Parent=g10489.t4
HiC_scaffold_2	gmst	intron	120493246	120496970	843.355769	+	0	ID=g10489.t6.intron29;Parent=g10489.t6
HiC_scaffold_2	AUGUSTUS	exon	120496971	120497161	.	+	.	ID=g10489.t9.exon32;Parent=g10489.t9
HiC_scaffold_2	AUGUSTUS	CDS	120496971	120497161	1.0	+	2	ID=g10489.t9.CDS32;Parent=g10489.t9
HiC_scaffold_2	gmst	CDS	120496971	120497161	639.904051	+	2	ID=g10489.t5.CDS29;Parent=g10489.t5
HiC_scaffold_2	gmst	exon	120496971	120497161	639.904051	+	2	ID=g10489.t5.exon29;Parent=g10489.t5
HiC_scaffold_2	gmst	CDS	120496971	120497161	647.850853	+	2	ID=g10489.t3.CDS30;Parent=g10489.t3
HiC_scaffold_2	gmst	exon	120496971	120497161	647.850853	+	2	ID=g10489.t3.exon30;Parent=g10489.t3
HiC_scaffold_2	AUGUSTUS	exon	120496971	120497206	.	+	.	ID=g10489.t10.exon31;Parent=g10489.t10
HiC_scaffold_2	AUGUSTUS	exon	120496971	120497206	.	+	.	ID=g10489.t8.exon32;Parent=g10489.t8
HiC_scaffold_2	AUGUSTUS	CDS	120496971	120497206	1.0	+	2	ID=g10489.t10.CDS31;Parent=g10489.t10
HiC_scaffold_2	AUGUSTUS	CDS	120496971	120497206	1.0	+	2	ID=g10489.t8.CDS32;Parent=g10489.t8
HiC_scaffold_2	gmst	CDS	120496971	120497206	643.712126	+	2	ID=g10489.t2.CDS29;Parent=g10489.t2
HiC_scaffold_2	gmst	exon	120496971	120497206	643.712126	+	2	ID=g10489.t2.exon29;Parent=g10489.t2
HiC_scaffold_2	gmst	CDS	120496971	120497206	649.592777	+	2	ID=g10489.t4.CDS29;Parent=g10489.t4
HiC_scaffold_2	gmst	exon	120496971	120497206	649.592777	+	2	ID=g10489.t4.exon29;Parent=g10489.t4
HiC_scaffold_2	gmst	CDS	120496971	120497206	843.355769	+	2	ID=g10489.t6.CDS30;Parent=g10489.t6
HiC_scaffold_2	gmst	exon	120496971	120497206	843.355769	+	2	ID=g10489.t6.exon30;Parent=g10489.t6
HiC_scaffold_2	AUGUSTUS	intron	120497162	120498396	1.0	+	.	ID=g10489.t9.intron32;Parent=g10489.t9
HiC_scaffold_2	gmst	intron	120497162	120498396	639.904051	+	0	ID=g10489.t5.intron29;Parent=g10489.t5
HiC_scaffold_2	gmst	intron	120497162	120498396	647.850853	+	0	ID=g10489.t3.intron30;Parent=g10489.t3
HiC_scaffold_2	AUGUSTUS	intron	120497207	120498396	1.0	+	.	ID=g10489.t10.intron31;Parent=g10489.t10
HiC_scaffold_2	AUGUSTUS	intron	120497207	120498396	1.0	+	.	ID=g10489.t8.intron32;Parent=g10489.t8
HiC_scaffold_2	gmst	intron	120497207	120498396	643.712126	+	0	ID=g10489.t2.intron29;Parent=g10489.t2
HiC_scaffold_2	gmst	intron	120497207	120498396	649.592777	+	0	ID=g10489.t4.intron29;Parent=g10489.t4
HiC_scaffold_2	gmst	intron	120497207	120498396	843.355769	+	0	ID=g10489.t6.intron30;Parent=g10489.t6
HiC_scaffold_2	gmst	CDS	120498397	120498531	639.904051	+	0	ID=g10489.t5.CDS30;Parent=g10489.t5
HiC_scaffold_2	gmst	exon	120498397	120498531	639.904051	+	0	ID=g10489.t5.exon30;Parent=g10489.t5
HiC_scaffold_2	gmst	CDS	120498397	120498531	643.712126	+	0	ID=g10489.t2.CDS30;Parent=g10489.t2
HiC_scaffold_2	gmst	exon	120498397	120498531	643.712126	+	0	ID=g10489.t2.exon30;Parent=g10489.t2
HiC_scaffold_2	gmst	CDS	120498397	120498531	647.850853	+	0	ID=g10489.t3.CDS31;Parent=g10489.t3
HiC_scaffold_2	gmst	exon	120498397	120498531	647.850853	+	0	ID=g10489.t3.exon31;Parent=g10489.t3
HiC_scaffold_2	gmst	CDS	120498397	120498531	649.592777	+	0	ID=g10489.t4.CDS30;Parent=g10489.t4
HiC_scaffold_2	gmst	exon	120498397	120498531	649.592777	+	0	ID=g10489.t4.exon30;Parent=g10489.t4
HiC_scaffold_2	gmst	CDS	120498397	120498531	843.355769	+	0	ID=g10489.t6.CDS31;Parent=g10489.t6
HiC_scaffold_2	gmst	exon	120498397	120498531	843.355769	+	0	ID=g10489.t6.exon31;Parent=g10489.t6
HiC_scaffold_2	AUGUSTUS	exon	120498397	120498627	.	+	.	ID=g10489.t10.exon32;Parent=g10489.t10
HiC_scaffold_2	AUGUSTUS	exon	120498397	120498627	.	+	.	ID=g10489.t8.exon33;Parent=g10489.t8
HiC_scaffold_2	AUGUSTUS	exon	120498397	120498627	.	+	.	ID=g10489.t9.exon33;Parent=g10489.t9
HiC_scaffold_2	AUGUSTUS	CDS	120498397	120498627	1.0	+	0	ID=g10489.t10.CDS32;Parent=g10489.t10
HiC_scaffold_2	AUGUSTUS	CDS	120498397	120498627	1.0	+	0	ID=g10489.t8.CDS33;Parent=g10489.t8
HiC_scaffold_2	AUGUSTUS	CDS	120498397	120498627	1.0	+	0	ID=g10489.t9.CDS33;Parent=g10489.t9
HiC_scaffold_2	gmst	intron	120498532	120501153	639.904051	+	0	ID=g10489.t5.intron30;Parent=g10489.t5
HiC_scaffold_2	gmst	intron	120498532	120501153	643.712126	+	0	ID=g10489.t2.intron30;Parent=g10489.t2
HiC_scaffold_2	gmst	intron	120498532	120501153	647.850853	+	0	ID=g10489.t3.intron31;Parent=g10489.t3
HiC_scaffold_2	gmst	intron	120498532	120501153	649.592777	+	0	ID=g10489.t4.intron30;Parent=g10489.t4
HiC_scaffold_2	gmst	intron	120498532	120501153	843.355769	+	0	ID=g10489.t6.intron31;Parent=g10489.t6
HiC_scaffold_2	AUGUSTUS	stop_codon	120498625	120498627	.	+	0	ID=g10489.t10.stop1;Parent=g10489.t10
HiC_scaffold_2	AUGUSTUS	stop_codon	120498625	120498627	.	+	0	ID=g10489.t8.stop1;Parent=g10489.t8
HiC_scaffold_2	AUGUSTUS	stop_codon	120498625	120498627	.	+	0	ID=g10489.t9.stop1;Parent=g10489.t9
HiC_scaffold_2	gmst	CDS	120501154	120501333	639.904051	+	0	ID=g10489.t5.CDS31;Parent=g10489.t5
HiC_scaffold_2	gmst	exon	120501154	120501333	639.904051	+	0	ID=g10489.t5.exon31;Parent=g10489.t5
HiC_scaffold_2	gmst	CDS	120501154	120501333	643.712126	+	0	ID=g10489.t2.CDS31;Parent=g10489.t2
HiC_scaffold_2	gmst	exon	120501154	120501333	643.712126	+	0	ID=g10489.t2.exon31;Parent=g10489.t2
HiC_scaffold_2	gmst	CDS	120501154	120501333	647.850853	+	0	ID=g10489.t3.CDS32;Parent=g10489.t3
HiC_scaffold_2	gmst	exon	120501154	120501333	647.850853	+	0	ID=g10489.t3.exon32;Parent=g10489.t3
HiC_scaffold_2	gmst	CDS	120501154	120501333	649.592777	+	0	ID=g10489.t4.CDS31;Parent=g10489.t4
HiC_scaffold_2	gmst	exon	120501154	120501333	649.592777	+	0	ID=g10489.t4.exon31;Parent=g10489.t4
HiC_scaffold_2	gmst	CDS	120501154	120501333	843.355769	+	0	ID=g10489.t6.CDS32;Parent=g10489.t6
HiC_scaffold_2	gmst	exon	120501154	120501333	843.355769	+	0	ID=g10489.t6.exon32;Parent=g10489.t6
HiC_scaffold_2	AUGUSTUS	start_codon	120501208	120501210	.	+	0	ID=g10489.t1.start1;Parent=g10489.t1
HiC_scaffold_2	AUGUSTUS	start_codon	120501208	120501210	.	+	0	ID=g10489.t7.start1;Parent=g10489.t7
HiC_scaffold_2	AUGUSTUS	exon	120501208	120501333	.	+	.	ID=g10489.t1.exon1;Parent=g10489.t1
HiC_scaffold_2	AUGUSTUS	exon	120501208	120501333	.	+	.	ID=g10489.t7.exon1;Parent=g10489.t7
HiC_scaffold_2	AUGUSTUS	CDS	120501208	120501333	0.62	+	0	ID=g10489.t7.CDS1;Parent=g10489.t7
HiC_scaffold_2	AUGUSTUS	CDS	120501208	120501333	0.63	+	0	ID=g10489.t1.CDS1;Parent=g10489.t1
HiC_scaffold_2	AUGUSTUS	mRNA	120501208	120572974	0.62	+	.	ID=g10489.t7;Parent=g10489;em_target=9612.ENSCAFP00000013654;em_score=3854.9;em_evalue=0.0;em_tcov=.;em_OGs=KOG1786@1|root,KOG1788@1|root,KOG1786@2759|Eukaryota,KOG1788@2759|Eukaryota,3AMG3@33154|Opisthokonta,3BA53@33208|Metazoa,3CX4B@33213|Bilateria,482ZX@7711|Chordata,48UUC@7742|Vertebrata,3J54K@40674|Mammalia,3EFWM@33554|Carnivora;em_COG_cat=TU;em_desc=WD repeat and FYVE domain containing 3;em_max_annot_lvl=33208|Metazoa;em_Preferred_name=WDFY3;em_KEGG_ko=ko:K22262;em_BRITE=ko00000,ko04131;em_PFAMs=Beach,DUF4704,FYVE,PH_BEACH,WD40;em_GOs=GO:0000226,GO:0000306,GO:0000323,GO:0000421,GO:0001578,GO:0001654,GO:0003674,GO:0003824,GO:0003831,GO:0005488,GO:0005543,GO:0005545,GO:0005575,GO:0005622,GO:0005623,GO:0005634,GO:0005635,GO:0005654,GO:0005730,GO:0005737,GO:0005764,GO:0005773,GO:0005774,GO:0005776,GO:0005829,GO:0005886,GO:0006914,GO:0006996,GO:0007010,GO:0007017,GO:0007275,GO:0007399,GO:0007413,GO:0007417,GO:0007420,GO:0007423,GO:0008037,GO:0008038,GO:0008150,GO:0008152,GO:0008194,GO:0008289,GO:0008378,GO:0009056,GO:0009987,GO:0012505,GO:0016020,GO:0016043,GO:0016234,GO:0016236,GO:0016604,GO:0016605,GO:0016740,GO:0016757,GO:0016758,GO:0019222,GO:0019898,GO:0022008,GO:0022416,GO:0030030,GO:0030154,GO:0030182,GO:0031090,GO:0031175,GO:0031312,GO:0031323,GO:0031396,GO:0031399,GO:0031594,GO:0031967,GO:0031974,GO:0031975,GO:0031981,GO:0032268,GO:0032418,GO:0032501,GO:0032502,GO:0035091,GO:0035250,GO:0035973,GO:0040008,GO:0043167,GO:0043168,GO:0043226,GO:0043227,GO:0043228,GO:0043229,GO:0043231,GO:0043232,GO:0043233,GO:0044237,GO:0044248,GO:0044422,GO:0044424,GO:0044425,GO:0044428,GO:0044437,GO:0044444,GO:0044446,GO:0044451,GO:0044456,GO:0044464,GO:0045202,GO:0045927,GO:0046620,GO:0046622,GO:0048468,GO:0048513,GO:0048518,GO:0048638,GO:0048639,GO:0048666,GO:0048699,GO:0048731,GO:0048749,GO:0048786,GO:0048856,GO:0048869,GO:0050789,GO:0050793,GO:0050794,GO:0050803,GO:0050807,GO:0051094,GO:0051128,GO:0051171,GO:0051179,GO:0051239,GO:0051240,GO:0051246,GO:0051640,GO:0051641,GO:0060255,GO:0060322,GO:0061564,GO:0061912,GO:0061919,GO:0065007,GO:0065008,GO:0070013,GO:0071840,GO:0071944,GO:0080090,GO:0097156,GO:0097458,GO:0097635,GO:0098588,GO:0098793,GO:0098805,GO:0106030,GO:0120036,GO:1903320
HiC_scaffold_2	AUGUSTUS	mRNA	120501208	120572974	0.63	+	.	ID=g10489.t1;Parent=g10489;em_target=9668.ENSMPUP00000010353;em_score=3897.2;em_evalue=0.0;em_tcov=.;em_OGs=KOG1786@1|root,KOG1788@1|root,KOG1786@2759|Eukaryota,KOG1788@2759|Eukaryota,3AMG3@33154|Opisthokonta,3BA53@33208|Metazoa,3CX4B@33213|Bilateria,482ZX@7711|Chordata,48UUC@7742|Vertebrata,3J54K@40674|Mammalia,3EFWM@33554|Carnivora;em_COG_cat=TU;em_desc=WD repeat and FYVE domain containing 3;em_max_annot_lvl=33208|Metazoa;em_Preferred_name=WDFY3;em_KEGG_ko=ko:K22262;em_BRITE=ko00000,ko04131;em_PFAMs=Beach,DUF4704,FYVE,PH_BEACH,WD40;em_GOs=GO:0000226,GO:0000306,GO:0000323,GO:0000421,GO:0001578,GO:0001654,GO:0003674,GO:0003824,GO:0003831,GO:0005488,GO:0005543,GO:0005545,GO:0005575,GO:0005622,GO:0005623,GO:0005634,GO:0005635,GO:0005654,GO:0005730,GO:0005737,GO:0005764,GO:0005773,GO:0005774,GO:0005776,GO:0005829,GO:0005886,GO:0006914,GO:0006996,GO:0007010,GO:0007017,GO:0007275,GO:0007399,GO:0007413,GO:0007417,GO:0007420,GO:0007423,GO:0008037,GO:0008038,GO:0008150,GO:0008152,GO:0008194,GO:0008289,GO:0008378,GO:0009056,GO:0009987,GO:0012505,GO:0016020,GO:0016043,GO:0016234,GO:0016236,GO:0016604,GO:0016605,GO:0016740,GO:0016757,GO:0016758,GO:0019222,GO:0019898,GO:0022008,GO:0022416,GO:0030030,GO:0030154,GO:0030182,GO:0031090,GO:0031175,GO:0031312,GO:0031323,GO:0031396,GO:0031399,GO:0031594,GO:0031967,GO:0031974,GO:0031975,GO:0031981,GO:0032268,GO:0032418,GO:0032501,GO:0032502,GO:0035091,GO:0035250,GO:0035973,GO:0040008,GO:0043167,GO:0043168,GO:0043226,GO:0043227,GO:0043228,GO:0043229,GO:0043231,GO:0043232,GO:0043233,GO:0044237,GO:0044248,GO:0044422,GO:0044424,GO:0044425,GO:0044428,GO:0044437,GO:0044444,GO:0044446,GO:0044451,GO:0044456,GO:0044464,GO:0045202,GO:0045927,GO:0046620,GO:0046622,GO:0048468,GO:0048513,GO:0048518,GO:0048638,GO:0048639,GO:0048666,GO:0048699,GO:0048731,GO:0048749,GO:0048786,GO:0048856,GO:0048869,GO:0050789,GO:0050793,GO:0050794,GO:0050803,GO:0050807,GO:0051094,GO:0051128,GO:0051171,GO:0051179,GO:0051239,GO:0051240,GO:0051246,GO:0051640,GO:0051641,GO:0060255,GO:0060322,GO:0061564,GO:0061912,GO:0061919,GO:0065007,GO:0065008,GO:0070013,GO:0071840,GO:0071944,GO:0080090,GO:0097156,GO:0097458,GO:0097635,GO:0098588,GO:0098793,GO:0098805,GO:0106030,GO:0120036,GO:1903320
HiC_scaffold_2	AUGUSTUS	intron	120501334	120502691	1.0	+	.	ID=g10489.t1.intron1;Parent=g10489.t1
HiC_scaffold_2	AUGUSTUS	intron	120501334	120502691	1.0	+	.	ID=g10489.t7.intron1;Parent=g10489.t7
HiC_scaffold_2	gmst	intron	120501334	120502691	639.904051	+	0	ID=g10489.t5.intron31;Parent=g10489.t5
HiC_scaffold_2	gmst	intron	120501334	120502691	643.712126	+	0	ID=g10489.t2.intron31;Parent=g10489.t2
HiC_scaffold_2	gmst	intron	120501334	120502691	647.850853	+	0	ID=g10489.t3.intron32;Parent=g10489.t3
HiC_scaffold_2	gmst	intron	120501334	120502691	649.592777	+	0	ID=g10489.t4.intron31;Parent=g10489.t4
HiC_scaffold_2	gmst	intron	120501334	120502691	843.355769	+	0	ID=g10489.t6.intron32;Parent=g10489.t6
HiC_scaffold_2	AUGUSTUS	exon	120502692	120502925	.	+	.	ID=g10489.t1.exon2;Parent=g10489.t1
HiC_scaffold_2	AUGUSTUS	exon	120502692	120502925	.	+	.	ID=g10489.t7.exon2;Parent=g10489.t7
HiC_scaffold_2	AUGUSTUS	CDS	120502692	120502925	1.0	+	0	ID=g10489.t1.CDS2;Parent=g10489.t1
HiC_scaffold_2	AUGUSTUS	CDS	120502692	120502925	1.0	+	0	ID=g10489.t7.CDS2;Parent=g10489.t7
HiC_scaffold_2	gmst	CDS	120502692	120502925	639.904051	+	0	ID=g10489.t5.CDS32;Parent=g10489.t5
HiC_scaffold_2	gmst	exon	120502692	120502925	639.904051	+	0	ID=g10489.t5.exon32;Parent=g10489.t5
HiC_scaffold_2	gmst	CDS	120502692	120502925	643.712126	+	0	ID=g10489.t2.CDS32;Parent=g10489.t2
HiC_scaffold_2	gmst	exon	120502692	120502925	643.712126	+	0	ID=g10489.t2.exon32;Parent=g10489.t2
HiC_scaffold_2	gmst	CDS	120502692	120502925	647.850853	+	0	ID=g10489.t3.CDS33;Parent=g10489.t3
HiC_scaffold_2	gmst	exon	120502692	120502925	647.850853	+	0	ID=g10489.t3.exon33;Parent=g10489.t3
HiC_scaffold_2	gmst	CDS	120502692	120502925	649.592777	+	0	ID=g10489.t4.CDS32;Parent=g10489.t4
HiC_scaffold_2	gmst	exon	120502692	120502925	649.592777	+	0	ID=g10489.t4.exon32;Parent=g10489.t4
HiC_scaffold_2	gmst	CDS	120502692	120502925	843.355769	+	0	ID=g10489.t6.CDS33;Parent=g10489.t6
HiC_scaffold_2	gmst	exon	120502692	120502925	843.355769	+	0	ID=g10489.t6.exon33;Parent=g10489.t6
HiC_scaffold_2	AUGUSTUS	intron	120502926	120509068	1.0	+	.	ID=g10489.t1.intron2;Parent=g10489.t1
HiC_scaffold_2	AUGUSTUS	intron	120502926	120509068	1.0	+	.	ID=g10489.t7.intron2;Parent=g10489.t7
HiC_scaffold_2	gmst	intron	120502926	120509068	639.904051	+	0	ID=g10489.t5.intron32;Parent=g10489.t5
HiC_scaffold_2	gmst	intron	120502926	120509068	643.712126	+	0	ID=g10489.t2.intron32;Parent=g10489.t2
HiC_scaffold_2	gmst	intron	120502926	120509068	647.850853	+	0	ID=g10489.t3.intron33;Parent=g10489.t3
HiC_scaffold_2	gmst	intron	120502926	120509068	649.592777	+	0	ID=g10489.t4.intron32;Parent=g10489.t4
HiC_scaffold_2	gmst	intron	120502926	120509068	843.355769	+	0	ID=g10489.t6.intron33;Parent=g10489.t6
HiC_scaffold_2	AUGUSTUS	exon	120509069	120509168	.	+	.	ID=g10489.t1.exon3;Parent=g10489.t1
HiC_scaffold_2	AUGUSTUS	exon	120509069	120509168	.	+	.	ID=g10489.t7.exon3;Parent=g10489.t7
HiC_scaffold_2	AUGUSTUS	CDS	120509069	120509168	1.0	+	0	ID=g10489.t1.CDS3;Parent=g10489.t1
HiC_scaffold_2	AUGUSTUS	CDS	120509069	120509168	1.0	+	0	ID=g10489.t7.CDS3;Parent=g10489.t7
HiC_scaffold_2	gmst	CDS	120509069	120509168	639.904051	+	0	ID=g10489.t5.CDS33;Parent=g10489.t5
HiC_scaffold_2	gmst	exon	120509069	120509168	639.904051	+	0	ID=g10489.t5.exon33;Parent=g10489.t5
HiC_scaffold_2	gmst	CDS	120509069	120509168	643.712126	+	0	ID=g10489.t2.CDS33;Parent=g10489.t2
HiC_scaffold_2	gmst	exon	120509069	120509168	643.712126	+	0	ID=g10489.t2.exon33;Parent=g10489.t2
HiC_scaffold_2	gmst	CDS	120509069	120509168	647.850853	+	0	ID=g10489.t3.CDS34;Parent=g10489.t3
HiC_scaffold_2	gmst	exon	120509069	120509168	647.850853	+	0	ID=g10489.t3.exon34;Parent=g10489.t3
HiC_scaffold_2	gmst	CDS	120509069	120509168	649.592777	+	0	ID=g10489.t4.CDS33;Parent=g10489.t4
HiC_scaffold_2	gmst	exon	120509069	120509168	649.592777	+	0	ID=g10489.t4.exon33;Parent=g10489.t4
HiC_scaffold_2	gmst	CDS	120509069	120509168	843.355769	+	0	ID=g10489.t6.CDS34;Parent=g10489.t6
HiC_scaffold_2	gmst	exon	120509069	120509168	843.355769	+	0	ID=g10489.t6.exon34;Parent=g10489.t6
HiC_scaffold_2	AUGUSTUS	intron	120509169	120511257	1.0	+	.	ID=g10489.t1.intron3;Parent=g10489.t1
HiC_scaffold_2	AUGUSTUS	intron	120509169	120511257	1.0	+	.	ID=g10489.t7.intron3;Parent=g10489.t7
HiC_scaffold_2	gmst	intron	120509169	120511257	639.904051	+	0	ID=g10489.t5.intron33;Parent=g10489.t5
HiC_scaffold_2	gmst	intron	120509169	120511257	643.712126	+	0	ID=g10489.t2.intron33;Parent=g10489.t2
HiC_scaffold_2	gmst	intron	120509169	120511257	647.850853	+	0	ID=g10489.t3.intron34;Parent=g10489.t3
HiC_scaffold_2	gmst	intron	120509169	120511257	649.592777	+	0	ID=g10489.t4.intron33;Parent=g10489.t4
HiC_scaffold_2	gmst	intron	120509169	120511257	843.355769	+	0	ID=g10489.t6.intron34;Parent=g10489.t6
HiC_scaffold_2	AUGUSTUS	exon	120511258	120511418	.	+	.	ID=g10489.t1.exon4;Parent=g10489.t1
HiC_scaffold_2	AUGUSTUS	exon	120511258	120511418	.	+	.	ID=g10489.t7.exon4;Parent=g10489.t7
HiC_scaffold_2	AUGUSTUS	CDS	120511258	120511418	1.0	+	2	ID=g10489.t1.CDS4;Parent=g10489.t1
HiC_scaffold_2	AUGUSTUS	CDS	120511258	120511418	1.0	+	2	ID=g10489.t7.CDS4;Parent=g10489.t7
HiC_scaffold_2	gmst	CDS	120511258	120511418	639.904051	+	2	ID=g10489.t5.CDS34;Parent=g10489.t5
HiC_scaffold_2	gmst	exon	120511258	120511418	639.904051	+	2	ID=g10489.t5.exon34;Parent=g10489.t5
HiC_scaffold_2	gmst	CDS	120511258	120511418	643.712126	+	2	ID=g10489.t2.CDS34;Parent=g10489.t2
HiC_scaffold_2	gmst	exon	120511258	120511418	643.712126	+	2	ID=g10489.t2.exon34;Parent=g10489.t2
HiC_scaffold_2	gmst	CDS	120511258	120511418	647.850853	+	2	ID=g10489.t3.CDS35;Parent=g10489.t3
HiC_scaffold_2	gmst	exon	120511258	120511418	647.850853	+	2	ID=g10489.t3.exon35;Parent=g10489.t3
HiC_scaffold_2	gmst	CDS	120511258	120511418	649.592777	+	2	ID=g10489.t4.CDS34;Parent=g10489.t4
HiC_scaffold_2	gmst	exon	120511258	120511418	649.592777	+	2	ID=g10489.t4.exon34;Parent=g10489.t4
HiC_scaffold_2	gmst	CDS	120511258	120511418	843.355769	+	2	ID=g10489.t6.CDS35;Parent=g10489.t6
HiC_scaffold_2	gmst	exon	120511258	120511418	843.355769	+	2	ID=g10489.t6.exon35;Parent=g10489.t6
HiC_scaffold_2	AUGUSTUS	intron	120511419	120512544	1.0	+	.	ID=g10489.t1.intron4;Parent=g10489.t1
HiC_scaffold_2	AUGUSTUS	intron	120511419	120512544	1.0	+	.	ID=g10489.t7.intron4;Parent=g10489.t7
HiC_scaffold_2	gmst	intron	120511419	120512544	639.904051	+	0	ID=g10489.t5.intron34;Parent=g10489.t5
HiC_scaffold_2	gmst	intron	120511419	120512544	643.712126	+	0	ID=g10489.t2.intron34;Parent=g10489.t2
HiC_scaffold_2	gmst	intron	120511419	120512544	647.850853	+	0	ID=g10489.t3.intron35;Parent=g10489.t3
HiC_scaffold_2	gmst	intron	120511419	120512544	649.592777	+	0	ID=g10489.t4.intron34;Parent=g10489.t4
HiC_scaffold_2	gmst	intron	120511419	120512544	843.355769	+	0	ID=g10489.t6.intron35;Parent=g10489.t6
HiC_scaffold_2	AUGUSTUS	exon	120512545	120512774	.	+	.	ID=g10489.t1.exon5;Parent=g10489.t1
HiC_scaffold_2	AUGUSTUS	exon	120512545	120512774	.	+	.	ID=g10489.t7.exon5;Parent=g10489.t7
HiC_scaffold_2	AUGUSTUS	CDS	120512545	120512774	1.0	+	0	ID=g10489.t1.CDS5;Parent=g10489.t1
HiC_scaffold_2	AUGUSTUS	CDS	120512545	120512774	1.0	+	0	ID=g10489.t7.CDS5;Parent=g10489.t7
HiC_scaffold_2	gmst	CDS	120512545	120512774	639.904051	+	0	ID=g10489.t5.CDS35;Parent=g10489.t5
HiC_scaffold_2	gmst	exon	120512545	120512774	639.904051	+	0	ID=g10489.t5.exon35;Parent=g10489.t5
HiC_scaffold_2	gmst	CDS	120512545	120512774	643.712126	+	0	ID=g10489.t2.CDS35;Parent=g10489.t2
HiC_scaffold_2	gmst	exon	120512545	120512774	643.712126	+	0	ID=g10489.t2.exon35;Parent=g10489.t2
HiC_scaffold_2	gmst	CDS	120512545	120512774	647.850853	+	0	ID=g10489.t3.CDS36;Parent=g10489.t3
HiC_scaffold_2	gmst	exon	120512545	120512774	647.850853	+	0	ID=g10489.t3.exon36;Parent=g10489.t3
HiC_scaffold_2	gmst	CDS	120512545	120512774	649.592777	+	0	ID=g10489.t4.CDS35;Parent=g10489.t4
HiC_scaffold_2	gmst	exon	120512545	120512774	649.592777	+	0	ID=g10489.t4.exon35;Parent=g10489.t4
HiC_scaffold_2	gmst	CDS	120512545	120512774	843.355769	+	0	ID=g10489.t6.CDS36;Parent=g10489.t6
HiC_scaffold_2	gmst	exon	120512545	120512774	843.355769	+	0	ID=g10489.t6.exon36;Parent=g10489.t6
HiC_scaffold_2	AUGUSTUS	intron	120512775	120513873	1.0	+	.	ID=g10489.t1.intron5;Parent=g10489.t1
HiC_scaffold_2	AUGUSTUS	intron	120512775	120513873	1.0	+	.	ID=g10489.t7.intron5;Parent=g10489.t7
HiC_scaffold_2	gmst	intron	120512775	120513873	639.904051	+	0	ID=g10489.t5.intron35;Parent=g10489.t5
HiC_scaffold_2	gmst	intron	120512775	120513873	643.712126	+	0	ID=g10489.t2.intron35;Parent=g10489.t2
HiC_scaffold_2	gmst	intron	120512775	120513873	647.850853	+	0	ID=g10489.t3.intron36;Parent=g10489.t3
HiC_scaffold_2	gmst	intron	120512775	120513873	649.592777	+	0	ID=g10489.t4.intron35;Parent=g10489.t4
HiC_scaffold_2	gmst	intron	120512775	120513873	843.355769	+	0	ID=g10489.t6.intron36;Parent=g10489.t6
HiC_scaffold_2	AUGUSTUS	exon	120513874	120513983	.	+	.	ID=g10489.t1.exon6;Parent=g10489.t1
HiC_scaffold_2	AUGUSTUS	exon	120513874	120513983	.	+	.	ID=g10489.t7.exon6;Parent=g10489.t7
HiC_scaffold_2	AUGUSTUS	CDS	120513874	120513983	1.0	+	1	ID=g10489.t1.CDS6;Parent=g10489.t1
HiC_scaffold_2	AUGUSTUS	CDS	120513874	120513983	1.0	+	1	ID=g10489.t7.CDS6;Parent=g10489.t7
HiC_scaffold_2	gmst	CDS	120513874	120513983	639.904051	+	1	ID=g10489.t5.CDS36;Parent=g10489.t5
HiC_scaffold_2	gmst	exon	120513874	120513983	639.904051	+	1	ID=g10489.t5.exon36;Parent=g10489.t5
HiC_scaffold_2	gmst	CDS	120513874	120513983	643.712126	+	1	ID=g10489.t2.CDS36;Parent=g10489.t2
HiC_scaffold_2	gmst	exon	120513874	120513983	643.712126	+	1	ID=g10489.t2.exon36;Parent=g10489.t2
HiC_scaffold_2	gmst	CDS	120513874	120513983	647.850853	+	1	ID=g10489.t3.CDS37;Parent=g10489.t3
HiC_scaffold_2	gmst	exon	120513874	120513983	647.850853	+	1	ID=g10489.t3.exon37;Parent=g10489.t3
HiC_scaffold_2	gmst	CDS	120513874	120513983	649.592777	+	1	ID=g10489.t4.CDS36;Parent=g10489.t4
HiC_scaffold_2	gmst	exon	120513874	120513983	649.592777	+	1	ID=g10489.t4.exon36;Parent=g10489.t4
HiC_scaffold_2	gmst	CDS	120513874	120513983	843.355769	+	1	ID=g10489.t6.CDS37;Parent=g10489.t6
HiC_scaffold_2	gmst	exon	120513874	120513983	843.355769	+	1	ID=g10489.t6.exon37;Parent=g10489.t6
HiC_scaffold_2	AUGUSTUS	intron	120513984	120515522	1.0	+	.	ID=g10489.t1.intron6;Parent=g10489.t1
HiC_scaffold_2	AUGUSTUS	intron	120513984	120515522	1.0	+	.	ID=g10489.t7.intron6;Parent=g10489.t7
HiC_scaffold_2	gmst	intron	120513984	120515522	639.904051	+	0	ID=g10489.t5.intron36;Parent=g10489.t5
HiC_scaffold_2	gmst	intron	120513984	120515522	643.712126	+	0	ID=g10489.t2.intron36;Parent=g10489.t2
HiC_scaffold_2	gmst	intron	120513984	120515522	647.850853	+	0	ID=g10489.t3.intron37;Parent=g10489.t3
HiC_scaffold_2	gmst	intron	120513984	120515522	649.592777	+	0	ID=g10489.t4.intron36;Parent=g10489.t4
HiC_scaffold_2	gmst	intron	120513984	120515522	843.355769	+	0	ID=g10489.t6.intron37;Parent=g10489.t6
HiC_scaffold_2	AUGUSTUS	exon	120515523	120515705	.	+	.	ID=g10489.t1.exon7;Parent=g10489.t1
HiC_scaffold_2	AUGUSTUS	exon	120515523	120515705	.	+	.	ID=g10489.t7.exon7;Parent=g10489.t7
HiC_scaffold_2	AUGUSTUS	CDS	120515523	120515705	1.0	+	2	ID=g10489.t1.CDS7;Parent=g10489.t1
HiC_scaffold_2	AUGUSTUS	CDS	120515523	120515705	1.0	+	2	ID=g10489.t7.CDS7;Parent=g10489.t7
HiC_scaffold_2	gmst	CDS	120515523	120515705	639.904051	+	2	ID=g10489.t5.CDS37;Parent=g10489.t5
HiC_scaffold_2	gmst	exon	120515523	120515705	639.904051	+	2	ID=g10489.t5.exon37;Parent=g10489.t5
HiC_scaffold_2	gmst	CDS	120515523	120515705	643.712126	+	2	ID=g10489.t2.CDS37;Parent=g10489.t2
HiC_scaffold_2	gmst	exon	120515523	120515705	643.712126	+	2	ID=g10489.t2.exon37;Parent=g10489.t2
HiC_scaffold_2	gmst	CDS	120515523	120515705	647.850853	+	2	ID=g10489.t3.CDS38;Parent=g10489.t3
HiC_scaffold_2	gmst	exon	120515523	120515705	647.850853	+	2	ID=g10489.t3.exon38;Parent=g10489.t3
HiC_scaffold_2	gmst	CDS	120515523	120515705	649.592777	+	2	ID=g10489.t4.CDS37;Parent=g10489.t4
HiC_scaffold_2	gmst	exon	120515523	120515705	649.592777	+	2	ID=g10489.t4.exon37;Parent=g10489.t4
HiC_scaffold_2	gmst	CDS	120515523	120515705	843.355769	+	2	ID=g10489.t6.CDS38;Parent=g10489.t6
HiC_scaffold_2	gmst	exon	120515523	120515705	843.355769	+	2	ID=g10489.t6.exon38;Parent=g10489.t6
HiC_scaffold_2	AUGUSTUS	intron	120515706	120516582	1.0	+	.	ID=g10489.t1.intron7;Parent=g10489.t1
HiC_scaffold_2	AUGUSTUS	intron	120515706	120516582	1.0	+	.	ID=g10489.t7.intron7;Parent=g10489.t7
HiC_scaffold_2	gmst	intron	120515706	120516582	639.904051	+	0	ID=g10489.t5.intron37;Parent=g10489.t5
HiC_scaffold_2	gmst	intron	120515706	120516582	643.712126	+	0	ID=g10489.t2.intron37;Parent=g10489.t2
HiC_scaffold_2	gmst	intron	120515706	120516582	647.850853	+	0	ID=g10489.t3.intron38;Parent=g10489.t3
HiC_scaffold_2	gmst	intron	120515706	120516582	649.592777	+	0	ID=g10489.t4.intron37;Parent=g10489.t4
HiC_scaffold_2	gmst	intron	120515706	120516582	843.355769	+	0	ID=g10489.t6.intron38;Parent=g10489.t6
HiC_scaffold_2	AUGUSTUS	exon	120516583	120516740	.	+	.	ID=g10489.t1.exon8;Parent=g10489.t1
HiC_scaffold_2	AUGUSTUS	exon	120516583	120516740	.	+	.	ID=g10489.t7.exon8;Parent=g10489.t7
HiC_scaffold_2	AUGUSTUS	CDS	120516583	120516740	1.0	+	2	ID=g10489.t1.CDS8;Parent=g10489.t1
HiC_scaffold_2	AUGUSTUS	CDS	120516583	120516740	1.0	+	2	ID=g10489.t7.CDS8;Parent=g10489.t7
HiC_scaffold_2	gmst	CDS	120516583	120516740	639.904051	+	2	ID=g10489.t5.CDS38;Parent=g10489.t5
HiC_scaffold_2	gmst	exon	120516583	120516740	639.904051	+	2	ID=g10489.t5.exon38;Parent=g10489.t5
HiC_scaffold_2	gmst	CDS	120516583	120516740	643.712126	+	2	ID=g10489.t2.CDS38;Parent=g10489.t2
HiC_scaffold_2	gmst	exon	120516583	120516740	643.712126	+	2	ID=g10489.t2.exon38;Parent=g10489.t2
HiC_scaffold_2	gmst	CDS	120516583	120516740	647.850853	+	2	ID=g10489.t3.CDS39;Parent=g10489.t3
HiC_scaffold_2	gmst	exon	120516583	120516740	647.850853	+	2	ID=g10489.t3.exon39;Parent=g10489.t3
HiC_scaffold_2	gmst	CDS	120516583	120516740	649.592777	+	2	ID=g10489.t4.CDS38;Parent=g10489.t4
HiC_scaffold_2	gmst	exon	120516583	120516740	649.592777	+	2	ID=g10489.t4.exon38;Parent=g10489.t4
HiC_scaffold_2	gmst	CDS	120516583	120516740	843.355769	+	2	ID=g10489.t6.CDS39;Parent=g10489.t6
HiC_scaffold_2	gmst	exon	120516583	120516740	843.355769	+	2	ID=g10489.t6.exon39;Parent=g10489.t6
HiC_scaffold_2	AUGUSTUS	intron	120516741	120517850	1.0	+	.	ID=g10489.t1.intron8;Parent=g10489.t1
HiC_scaffold_2	AUGUSTUS	intron	120516741	120517850	1.0	+	.	ID=g10489.t7.intron8;Parent=g10489.t7
HiC_scaffold_2	gmst	intron	120516741	120517850	639.904051	+	0	ID=g10489.t5.intron38;Parent=g10489.t5
HiC_scaffold_2	gmst	intron	120516741	120517850	643.712126	+	0	ID=g10489.t2.intron38;Parent=g10489.t2
HiC_scaffold_2	gmst	intron	120516741	120517850	647.850853	+	0	ID=g10489.t3.intron39;Parent=g10489.t3
HiC_scaffold_2	gmst	intron	120516741	120517850	649.592777	+	0	ID=g10489.t4.intron38;Parent=g10489.t4
HiC_scaffold_2	gmst	intron	120516741	120517850	843.355769	+	0	ID=g10489.t6.intron39;Parent=g10489.t6
HiC_scaffold_2	AUGUSTUS	exon	120517851	120517928	.	+	.	ID=g10489.t1.exon9;Parent=g10489.t1
HiC_scaffold_2	AUGUSTUS	exon	120517851	120517928	.	+	.	ID=g10489.t7.exon9;Parent=g10489.t7
HiC_scaffold_2	AUGUSTUS	CDS	120517851	120517928	1.0	+	0	ID=g10489.t1.CDS9;Parent=g10489.t1
HiC_scaffold_2	AUGUSTUS	CDS	120517851	120517928	1.0	+	0	ID=g10489.t7.CDS9;Parent=g10489.t7
HiC_scaffold_2	gmst	CDS	120517851	120517928	639.904051	+	0	ID=g10489.t5.CDS39;Parent=g10489.t5
HiC_scaffold_2	gmst	exon	120517851	120517928	639.904051	+	0	ID=g10489.t5.exon39;Parent=g10489.t5
HiC_scaffold_2	gmst	CDS	120517851	120517928	643.712126	+	0	ID=g10489.t2.CDS39;Parent=g10489.t2
HiC_scaffold_2	gmst	exon	120517851	120517928	643.712126	+	0	ID=g10489.t2.exon39;Parent=g10489.t2
HiC_scaffold_2	gmst	CDS	120517851	120517928	647.850853	+	0	ID=g10489.t3.CDS40;Parent=g10489.t3
HiC_scaffold_2	gmst	exon	120517851	120517928	647.850853	+	0	ID=g10489.t3.exon40;Parent=g10489.t3
HiC_scaffold_2	gmst	CDS	120517851	120517928	649.592777	+	0	ID=g10489.t4.CDS39;Parent=g10489.t4
HiC_scaffold_2	gmst	exon	120517851	120517928	649.592777	+	0	ID=g10489.t4.exon39;Parent=g10489.t4
HiC_scaffold_2	gmst	CDS	120517851	120517928	843.355769	+	0	ID=g10489.t6.CDS40;Parent=g10489.t6
HiC_scaffold_2	gmst	exon	120517851	120517928	843.355769	+	0	ID=g10489.t6.exon40;Parent=g10489.t6
HiC_scaffold_2	AUGUSTUS	intron	120517929	120519365	1.0	+	.	ID=g10489.t1.intron9;Parent=g10489.t1
HiC_scaffold_2	AUGUSTUS	intron	120517929	120519365	1.0	+	.	ID=g10489.t7.intron9;Parent=g10489.t7
HiC_scaffold_2	gmst	intron	120517929	120519365	639.904051	+	0	ID=g10489.t5.intron39;Parent=g10489.t5
HiC_scaffold_2	gmst	intron	120517929	120519365	643.712126	+	0	ID=g10489.t2.intron39;Parent=g10489.t2
HiC_scaffold_2	gmst	intron	120517929	120519365	647.850853	+	0	ID=g10489.t3.intron40;Parent=g10489.t3
HiC_scaffold_2	gmst	intron	120517929	120519365	649.592777	+	0	ID=g10489.t4.intron39;Parent=g10489.t4
HiC_scaffold_2	gmst	intron	120517929	120519365	843.355769	+	0	ID=g10489.t6.intron40;Parent=g10489.t6
HiC_scaffold_2	AUGUSTUS	exon	120519366	120519593	.	+	.	ID=g10489.t1.exon10;Parent=g10489.t1
HiC_scaffold_2	AUGUSTUS	exon	120519366	120519593	.	+	.	ID=g10489.t7.exon10;Parent=g10489.t7
HiC_scaffold_2	AUGUSTUS	CDS	120519366	120519593	1.0	+	0	ID=g10489.t1.CDS10;Parent=g10489.t1
HiC_scaffold_2	AUGUSTUS	CDS	120519366	120519593	1.0	+	0	ID=g10489.t7.CDS10;Parent=g10489.t7
HiC_scaffold_2	gmst	CDS	120519366	120519593	639.904051	+	0	ID=g10489.t5.CDS40;Parent=g10489.t5
HiC_scaffold_2	gmst	exon	120519366	120519593	639.904051	+	0	ID=g10489.t5.exon40;Parent=g10489.t5
HiC_scaffold_2	gmst	CDS	120519366	120519593	643.712126	+	0	ID=g10489.t2.CDS40;Parent=g10489.t2
HiC_scaffold_2	gmst	exon	120519366	120519593	643.712126	+	0	ID=g10489.t2.exon40;Parent=g10489.t2
HiC_scaffold_2	gmst	CDS	120519366	120519593	647.850853	+	0	ID=g10489.t3.CDS41;Parent=g10489.t3
HiC_scaffold_2	gmst	exon	120519366	120519593	647.850853	+	0	ID=g10489.t3.exon41;Parent=g10489.t3
HiC_scaffold_2	gmst	CDS	120519366	120519593	649.592777	+	0	ID=g10489.t4.CDS40;Parent=g10489.t4
HiC_scaffold_2	gmst	exon	120519366	120519593	649.592777	+	0	ID=g10489.t4.exon40;Parent=g10489.t4
HiC_scaffold_2	gmst	CDS	120519366	120519593	843.355769	+	0	ID=g10489.t6.CDS41;Parent=g10489.t6
HiC_scaffold_2	gmst	exon	120519366	120519593	843.355769	+	0	ID=g10489.t6.exon41;Parent=g10489.t6
HiC_scaffold_2	AUGUSTUS	intron	120519594	120526220	1.0	+	.	ID=g10489.t1.intron10;Parent=g10489.t1
HiC_scaffold_2	gmst	intron	120519594	120526220	647.850853	+	0	ID=g10489.t3.intron41;Parent=g10489.t3
HiC_scaffold_2	gmst	intron	120519594	120526220	649.592777	+	0	ID=g10489.t4.intron40;Parent=g10489.t4
HiC_scaffold_2	AUGUSTUS	intron	120519594	120528878	1.0	+	.	ID=g10489.t7.intron10;Parent=g10489.t7
HiC_scaffold_2	gmst	intron	120519594	120528878	639.904051	+	0	ID=g10489.t5.intron40;Parent=g10489.t5
HiC_scaffold_2	gmst	intron	120519594	120528878	643.712126	+	0	ID=g10489.t2.intron40;Parent=g10489.t2
HiC_scaffold_2	gmst	intron	120519594	120528878	843.355769	+	0	ID=g10489.t6.intron41;Parent=g10489.t6
HiC_scaffold_2	AUGUSTUS	exon	120526221	120526274	.	+	.	ID=g10489.t1.exon11;Parent=g10489.t1
HiC_scaffold_2	AUGUSTUS	CDS	120526221	120526274	1.0	+	0	ID=g10489.t1.CDS11;Parent=g10489.t1
HiC_scaffold_2	gmst	CDS	120526221	120526274	647.850853	+	0	ID=g10489.t3.CDS42;Parent=g10489.t3
HiC_scaffold_2	gmst	exon	120526221	120526274	647.850853	+	0	ID=g10489.t3.exon42;Parent=g10489.t3
HiC_scaffold_2	gmst	CDS	120526221	120526274	649.592777	+	0	ID=g10489.t4.CDS41;Parent=g10489.t4
HiC_scaffold_2	gmst	exon	120526221	120526274	649.592777	+	0	ID=g10489.t4.exon41;Parent=g10489.t4
HiC_scaffold_2	AUGUSTUS	intron	120526275	120528878	1.0	+	.	ID=g10489.t1.intron11;Parent=g10489.t1
HiC_scaffold_2	gmst	intron	120526275	120528878	647.850853	+	0	ID=g10489.t3.intron42;Parent=g10489.t3
HiC_scaffold_2	gmst	intron	120526275	120528878	649.592777	+	0	ID=g10489.t4.intron41;Parent=g10489.t4
HiC_scaffold_2	AUGUSTUS	exon	120528879	120529047	.	+	.	ID=g10489.t1.exon12;Parent=g10489.t1
HiC_scaffold_2	AUGUSTUS	exon	120528879	120529047	.	+	.	ID=g10489.t7.exon11;Parent=g10489.t7
HiC_scaffold_2	AUGUSTUS	CDS	120528879	120529047	1.0	+	0	ID=g10489.t1.CDS12;Parent=g10489.t1
HiC_scaffold_2	AUGUSTUS	CDS	120528879	120529047	1.0	+	0	ID=g10489.t7.CDS11;Parent=g10489.t7
HiC_scaffold_2	gmst	CDS	120528879	120529047	639.904051	+	0	ID=g10489.t5.CDS41;Parent=g10489.t5
HiC_scaffold_2	gmst	exon	120528879	120529047	639.904051	+	0	ID=g10489.t5.exon41;Parent=g10489.t5
HiC_scaffold_2	gmst	CDS	120528879	120529047	643.712126	+	0	ID=g10489.t2.CDS41;Parent=g10489.t2
HiC_scaffold_2	gmst	exon	120528879	120529047	643.712126	+	0	ID=g10489.t2.exon41;Parent=g10489.t2
HiC_scaffold_2	gmst	CDS	120528879	120529047	647.850853	+	0	ID=g10489.t3.CDS43;Parent=g10489.t3
HiC_scaffold_2	gmst	exon	120528879	120529047	647.850853	+	0	ID=g10489.t3.exon43;Parent=g10489.t3
HiC_scaffold_2	gmst	CDS	120528879	120529047	649.592777	+	0	ID=g10489.t4.CDS42;Parent=g10489.t4
HiC_scaffold_2	gmst	exon	120528879	120529047	649.592777	+	0	ID=g10489.t4.exon42;Parent=g10489.t4
HiC_scaffold_2	gmst	CDS	120528879	120529047	843.355769	+	0	ID=g10489.t6.CDS42;Parent=g10489.t6
HiC_scaffold_2	gmst	exon	120528879	120529047	843.355769	+	0	ID=g10489.t6.exon42;Parent=g10489.t6
HiC_scaffold_2	AUGUSTUS	intron	120529048	120532430	1.0	+	.	ID=g10489.t1.intron12;Parent=g10489.t1
HiC_scaffold_2	AUGUSTUS	intron	120529048	120532430	1.0	+	.	ID=g10489.t7.intron11;Parent=g10489.t7
HiC_scaffold_2	gmst	intron	120529048	120532430	639.904051	+	0	ID=g10489.t5.intron41;Parent=g10489.t5
HiC_scaffold_2	gmst	intron	120529048	120532430	643.712126	+	0	ID=g10489.t2.intron41;Parent=g10489.t2
HiC_scaffold_2	gmst	intron	120529048	120532430	647.850853	+	0	ID=g10489.t3.intron43;Parent=g10489.t3
HiC_scaffold_2	gmst	intron	120529048	120532430	649.592777	+	0	ID=g10489.t4.intron42;Parent=g10489.t4
HiC_scaffold_2	gmst	intron	120529048	120532430	843.355769	+	0	ID=g10489.t6.intron42;Parent=g10489.t6
HiC_scaffold_2	AUGUSTUS	exon	120532431	120532594	.	+	.	ID=g10489.t1.exon13;Parent=g10489.t1
HiC_scaffold_2	AUGUSTUS	exon	120532431	120532594	.	+	.	ID=g10489.t7.exon12;Parent=g10489.t7
HiC_scaffold_2	AUGUSTUS	CDS	120532431	120532594	1.0	+	2	ID=g10489.t1.CDS13;Parent=g10489.t1
HiC_scaffold_2	AUGUSTUS	CDS	120532431	120532594	1.0	+	2	ID=g10489.t7.CDS12;Parent=g10489.t7
HiC_scaffold_2	gmst	CDS	120532431	120532594	639.904051	+	2	ID=g10489.t5.CDS42;Parent=g10489.t5
HiC_scaffold_2	gmst	exon	120532431	120532594	639.904051	+	2	ID=g10489.t5.exon42;Parent=g10489.t5
HiC_scaffold_2	gmst	CDS	120532431	120532594	643.712126	+	2	ID=g10489.t2.CDS42;Parent=g10489.t2
HiC_scaffold_2	gmst	exon	120532431	120532594	643.712126	+	2	ID=g10489.t2.exon42;Parent=g10489.t2
HiC_scaffold_2	gmst	CDS	120532431	120532594	647.850853	+	2	ID=g10489.t3.CDS44;Parent=g10489.t3
HiC_scaffold_2	gmst	exon	120532431	120532594	647.850853	+	2	ID=g10489.t3.exon44;Parent=g10489.t3
HiC_scaffold_2	gmst	CDS	120532431	120532594	649.592777	+	2	ID=g10489.t4.CDS43;Parent=g10489.t4
HiC_scaffold_2	gmst	exon	120532431	120532594	649.592777	+	2	ID=g10489.t4.exon43;Parent=g10489.t4
HiC_scaffold_2	gmst	CDS	120532431	120532594	843.355769	+	2	ID=g10489.t6.CDS43;Parent=g10489.t6
HiC_scaffold_2	gmst	exon	120532431	120532594	843.355769	+	2	ID=g10489.t6.exon43;Parent=g10489.t6
HiC_scaffold_2	AUGUSTUS	intron	120532595	120535004	1.0	+	.	ID=g10489.t1.intron13;Parent=g10489.t1
HiC_scaffold_2	AUGUSTUS	intron	120532595	120535004	1.0	+	.	ID=g10489.t7.intron12;Parent=g10489.t7
HiC_scaffold_2	gmst	intron	120532595	120535004	639.904051	+	0	ID=g10489.t5.intron42;Parent=g10489.t5
HiC_scaffold_2	gmst	intron	120532595	120535004	643.712126	+	0	ID=g10489.t2.intron42;Parent=g10489.t2
HiC_scaffold_2	gmst	intron	120532595	120535004	647.850853	+	0	ID=g10489.t3.intron44;Parent=g10489.t3
HiC_scaffold_2	gmst	intron	120532595	120535004	649.592777	+	0	ID=g10489.t4.intron43;Parent=g10489.t4
HiC_scaffold_2	gmst	intron	120532595	120535004	843.355769	+	0	ID=g10489.t6.intron43;Parent=g10489.t6
HiC_scaffold_2	AUGUSTUS	exon	120535005	120535153	.	+	.	ID=g10489.t1.exon14;Parent=g10489.t1
HiC_scaffold_2	AUGUSTUS	exon	120535005	120535153	.	+	.	ID=g10489.t7.exon13;Parent=g10489.t7
HiC_scaffold_2	AUGUSTUS	CDS	120535005	120535153	1.0	+	0	ID=g10489.t1.CDS14;Parent=g10489.t1
HiC_scaffold_2	AUGUSTUS	CDS	120535005	120535153	1.0	+	0	ID=g10489.t7.CDS13;Parent=g10489.t7
HiC_scaffold_2	gmst	CDS	120535005	120535153	639.904051	+	0	ID=g10489.t5.CDS43;Parent=g10489.t5
HiC_scaffold_2	gmst	exon	120535005	120535153	639.904051	+	0	ID=g10489.t5.exon43;Parent=g10489.t5
HiC_scaffold_2	gmst	CDS	120535005	120535153	643.712126	+	0	ID=g10489.t2.CDS43;Parent=g10489.t2
HiC_scaffold_2	gmst	exon	120535005	120535153	643.712126	+	0	ID=g10489.t2.exon43;Parent=g10489.t2
HiC_scaffold_2	gmst	CDS	120535005	120535153	647.850853	+	0	ID=g10489.t3.CDS45;Parent=g10489.t3
HiC_scaffold_2	gmst	exon	120535005	120535153	647.850853	+	0	ID=g10489.t3.exon45;Parent=g10489.t3
HiC_scaffold_2	gmst	CDS	120535005	120535153	649.592777	+	0	ID=g10489.t4.CDS44;Parent=g10489.t4
HiC_scaffold_2	gmst	exon	120535005	120535153	649.592777	+	0	ID=g10489.t4.exon44;Parent=g10489.t4
HiC_scaffold_2	gmst	CDS	120535005	120535153	843.355769	+	0	ID=g10489.t6.CDS44;Parent=g10489.t6
HiC_scaffold_2	gmst	exon	120535005	120535153	843.355769	+	0	ID=g10489.t6.exon44;Parent=g10489.t6
HiC_scaffold_2	AUGUSTUS	intron	120535154	120536478	1.0	+	.	ID=g10489.t1.intron14;Parent=g10489.t1
HiC_scaffold_2	AUGUSTUS	intron	120535154	120536478	1.0	+	.	ID=g10489.t7.intron13;Parent=g10489.t7
HiC_scaffold_2	gmst	intron	120535154	120536478	639.904051	+	0	ID=g10489.t5.intron43;Parent=g10489.t5
HiC_scaffold_2	gmst	intron	120535154	120536478	643.712126	+	0	ID=g10489.t2.intron43;Parent=g10489.t2
HiC_scaffold_2	gmst	intron	120535154	120536478	647.850853	+	0	ID=g10489.t3.intron45;Parent=g10489.t3
HiC_scaffold_2	gmst	intron	120535154	120536478	649.592777	+	0	ID=g10489.t4.intron44;Parent=g10489.t4
HiC_scaffold_2	gmst	intron	120535154	120536478	843.355769	+	0	ID=g10489.t6.intron44;Parent=g10489.t6
HiC_scaffold_2	AUGUSTUS	exon	120536479	120536599	.	+	.	ID=g10489.t1.exon15;Parent=g10489.t1
HiC_scaffold_2	AUGUSTUS	exon	120536479	120536599	.	+	.	ID=g10489.t7.exon14;Parent=g10489.t7
HiC_scaffold_2	AUGUSTUS	CDS	120536479	120536599	1.0	+	1	ID=g10489.t1.CDS15;Parent=g10489.t1
HiC_scaffold_2	AUGUSTUS	CDS	120536479	120536599	1.0	+	1	ID=g10489.t7.CDS14;Parent=g10489.t7
HiC_scaffold_2	gmst	CDS	120536479	120536599	639.904051	+	1	ID=g10489.t5.CDS44;Parent=g10489.t5
HiC_scaffold_2	gmst	exon	120536479	120536599	639.904051	+	1	ID=g10489.t5.exon44;Parent=g10489.t5
HiC_scaffold_2	gmst	CDS	120536479	120536599	643.712126	+	1	ID=g10489.t2.CDS44;Parent=g10489.t2
HiC_scaffold_2	gmst	exon	120536479	120536599	643.712126	+	1	ID=g10489.t2.exon44;Parent=g10489.t2
HiC_scaffold_2	gmst	CDS	120536479	120536599	647.850853	+	1	ID=g10489.t3.CDS46;Parent=g10489.t3
HiC_scaffold_2	gmst	exon	120536479	120536599	647.850853	+	1	ID=g10489.t3.exon46;Parent=g10489.t3
HiC_scaffold_2	gmst	CDS	120536479	120536599	649.592777	+	1	ID=g10489.t4.CDS45;Parent=g10489.t4
HiC_scaffold_2	gmst	exon	120536479	120536599	649.592777	+	1	ID=g10489.t4.exon45;Parent=g10489.t4
HiC_scaffold_2	gmst	CDS	120536479	120536599	843.355769	+	1	ID=g10489.t6.CDS45;Parent=g10489.t6
HiC_scaffold_2	gmst	exon	120536479	120536599	843.355769	+	1	ID=g10489.t6.exon45;Parent=g10489.t6
HiC_scaffold_2	AUGUSTUS	intron	120536600	120537140	1.0	+	.	ID=g10489.t1.intron15;Parent=g10489.t1
HiC_scaffold_2	AUGUSTUS	intron	120536600	120537140	1.0	+	.	ID=g10489.t7.intron14;Parent=g10489.t7
HiC_scaffold_2	gmst	intron	120536600	120537140	639.904051	+	0	ID=g10489.t5.intron44;Parent=g10489.t5
HiC_scaffold_2	gmst	intron	120536600	120537140	643.712126	+	0	ID=g10489.t2.intron44;Parent=g10489.t2
HiC_scaffold_2	gmst	intron	120536600	120537140	647.850853	+	0	ID=g10489.t3.intron46;Parent=g10489.t3
HiC_scaffold_2	gmst	intron	120536600	120537140	649.592777	+	0	ID=g10489.t4.intron45;Parent=g10489.t4
HiC_scaffold_2	gmst	intron	120536600	120537140	843.355769	+	0	ID=g10489.t6.intron45;Parent=g10489.t6
HiC_scaffold_2	AUGUSTUS	exon	120537141	120537226	.	+	.	ID=g10489.t1.exon16;Parent=g10489.t1
HiC_scaffold_2	AUGUSTUS	exon	120537141	120537226	.	+	.	ID=g10489.t7.exon15;Parent=g10489.t7
HiC_scaffold_2	AUGUSTUS	CDS	120537141	120537226	1.0	+	0	ID=g10489.t1.CDS16;Parent=g10489.t1
HiC_scaffold_2	AUGUSTUS	CDS	120537141	120537226	1.0	+	0	ID=g10489.t7.CDS15;Parent=g10489.t7
HiC_scaffold_2	gmst	CDS	120537141	120537226	639.904051	+	0	ID=g10489.t5.CDS45;Parent=g10489.t5
HiC_scaffold_2	gmst	exon	120537141	120537226	639.904051	+	0	ID=g10489.t5.exon45;Parent=g10489.t5
HiC_scaffold_2	gmst	CDS	120537141	120537226	643.712126	+	0	ID=g10489.t2.CDS45;Parent=g10489.t2
HiC_scaffold_2	gmst	exon	120537141	120537226	643.712126	+	0	ID=g10489.t2.exon45;Parent=g10489.t2
HiC_scaffold_2	gmst	CDS	120537141	120537226	647.850853	+	0	ID=g10489.t3.CDS47;Parent=g10489.t3
HiC_scaffold_2	gmst	exon	120537141	120537226	647.850853	+	0	ID=g10489.t3.exon47;Parent=g10489.t3
HiC_scaffold_2	gmst	CDS	120537141	120537226	649.592777	+	0	ID=g10489.t4.CDS46;Parent=g10489.t4
HiC_scaffold_2	gmst	exon	120537141	120537226	649.592777	+	0	ID=g10489.t4.exon46;Parent=g10489.t4
HiC_scaffold_2	gmst	CDS	120537141	120537226	843.355769	+	0	ID=g10489.t6.CDS46;Parent=g10489.t6
HiC_scaffold_2	gmst	exon	120537141	120537226	843.355769	+	0	ID=g10489.t6.exon46;Parent=g10489.t6
HiC_scaffold_2	AUGUSTUS	intron	120537227	120539126	1.0	+	.	ID=g10489.t1.intron16;Parent=g10489.t1
HiC_scaffold_2	AUGUSTUS	intron	120537227	120539126	1.0	+	.	ID=g10489.t7.intron15;Parent=g10489.t7
HiC_scaffold_2	gmst	intron	120537227	120539126	639.904051	+	0	ID=g10489.t5.intron45;Parent=g10489.t5
HiC_scaffold_2	gmst	intron	120537227	120539126	643.712126	+	0	ID=g10489.t2.intron45;Parent=g10489.t2
HiC_scaffold_2	gmst	intron	120537227	120539126	647.850853	+	0	ID=g10489.t3.intron47;Parent=g10489.t3
HiC_scaffold_2	gmst	intron	120537227	120539126	649.592777	+	0	ID=g10489.t4.intron46;Parent=g10489.t4
HiC_scaffold_2	gmst	intron	120537227	120539126	843.355769	+	0	ID=g10489.t6.intron46;Parent=g10489.t6
HiC_scaffold_2	AUGUSTUS	exon	120539127	120539207	.	+	.	ID=g10489.t1.exon17;Parent=g10489.t1
HiC_scaffold_2	AUGUSTUS	exon	120539127	120539207	.	+	.	ID=g10489.t7.exon16;Parent=g10489.t7
HiC_scaffold_2	AUGUSTUS	CDS	120539127	120539207	1.0	+	1	ID=g10489.t1.CDS17;Parent=g10489.t1
HiC_scaffold_2	AUGUSTUS	CDS	120539127	120539207	1.0	+	1	ID=g10489.t7.CDS16;Parent=g10489.t7
HiC_scaffold_2	gmst	CDS	120539127	120539207	639.904051	+	1	ID=g10489.t5.CDS46;Parent=g10489.t5
HiC_scaffold_2	gmst	exon	120539127	120539207	639.904051	+	1	ID=g10489.t5.exon46;Parent=g10489.t5
HiC_scaffold_2	gmst	CDS	120539127	120539207	643.712126	+	1	ID=g10489.t2.CDS46;Parent=g10489.t2
HiC_scaffold_2	gmst	exon	120539127	120539207	643.712126	+	1	ID=g10489.t2.exon46;Parent=g10489.t2
HiC_scaffold_2	gmst	CDS	120539127	120539207	647.850853	+	1	ID=g10489.t3.CDS48;Parent=g10489.t3
HiC_scaffold_2	gmst	exon	120539127	120539207	647.850853	+	1	ID=g10489.t3.exon48;Parent=g10489.t3
HiC_scaffold_2	gmst	CDS	120539127	120539207	649.592777	+	1	ID=g10489.t4.CDS47;Parent=g10489.t4
HiC_scaffold_2	gmst	exon	120539127	120539207	649.592777	+	1	ID=g10489.t4.exon47;Parent=g10489.t4
HiC_scaffold_2	gmst	CDS	120539127	120539207	843.355769	+	1	ID=g10489.t6.CDS47;Parent=g10489.t6
HiC_scaffold_2	gmst	exon	120539127	120539207	843.355769	+	1	ID=g10489.t6.exon47;Parent=g10489.t6
HiC_scaffold_2	AUGUSTUS	intron	120539208	120541777	1.0	+	.	ID=g10489.t1.intron17;Parent=g10489.t1
HiC_scaffold_2	AUGUSTUS	intron	120539208	120541777	1.0	+	.	ID=g10489.t7.intron16;Parent=g10489.t7
HiC_scaffold_2	gmst	intron	120539208	120541777	639.904051	+	0	ID=g10489.t5.intron46;Parent=g10489.t5
HiC_scaffold_2	gmst	intron	120539208	120541777	643.712126	+	0	ID=g10489.t2.intron46;Parent=g10489.t2
HiC_scaffold_2	gmst	intron	120539208	120541777	647.850853	+	0	ID=g10489.t3.intron48;Parent=g10489.t3
HiC_scaffold_2	gmst	intron	120539208	120541777	649.592777	+	0	ID=g10489.t4.intron47;Parent=g10489.t4
HiC_scaffold_2	gmst	intron	120539208	120541777	843.355769	+	0	ID=g10489.t6.intron47;Parent=g10489.t6
HiC_scaffold_2	AUGUSTUS	exon	120541778	120541832	.	+	.	ID=g10489.t1.exon18;Parent=g10489.t1
HiC_scaffold_2	AUGUSTUS	exon	120541778	120541832	.	+	.	ID=g10489.t7.exon17;Parent=g10489.t7
HiC_scaffold_2	AUGUSTUS	CDS	120541778	120541832	1.0	+	1	ID=g10489.t1.CDS18;Parent=g10489.t1
HiC_scaffold_2	AUGUSTUS	CDS	120541778	120541832	1.0	+	1	ID=g10489.t7.CDS17;Parent=g10489.t7
HiC_scaffold_2	gmst	CDS	120541778	120541832	639.904051	+	1	ID=g10489.t5.CDS47;Parent=g10489.t5
HiC_scaffold_2	gmst	exon	120541778	120541832	639.904051	+	1	ID=g10489.t5.exon47;Parent=g10489.t5
HiC_scaffold_2	gmst	CDS	120541778	120541832	643.712126	+	1	ID=g10489.t2.CDS47;Parent=g10489.t2
HiC_scaffold_2	gmst	exon	120541778	120541832	643.712126	+	1	ID=g10489.t2.exon47;Parent=g10489.t2
HiC_scaffold_2	gmst	CDS	120541778	120541832	647.850853	+	1	ID=g10489.t3.CDS49;Parent=g10489.t3
HiC_scaffold_2	gmst	exon	120541778	120541832	647.850853	+	1	ID=g10489.t3.exon49;Parent=g10489.t3
HiC_scaffold_2	gmst	CDS	120541778	120541832	649.592777	+	1	ID=g10489.t4.CDS48;Parent=g10489.t4
HiC_scaffold_2	gmst	exon	120541778	120541832	649.592777	+	1	ID=g10489.t4.exon48;Parent=g10489.t4
HiC_scaffold_2	gmst	CDS	120541778	120541832	843.355769	+	1	ID=g10489.t6.CDS48;Parent=g10489.t6
HiC_scaffold_2	gmst	exon	120541778	120541832	843.355769	+	1	ID=g10489.t6.exon48;Parent=g10489.t6
HiC_scaffold_2	AUGUSTUS	intron	120541833	120542046	1.0	+	.	ID=g10489.t1.intron18;Parent=g10489.t1
HiC_scaffold_2	AUGUSTUS	intron	120541833	120542046	1.0	+	.	ID=g10489.t7.intron17;Parent=g10489.t7
HiC_scaffold_2	gmst	intron	120541833	120542046	639.904051	+	0	ID=g10489.t5.intron47;Parent=g10489.t5
HiC_scaffold_2	gmst	intron	120541833	120542046	643.712126	+	0	ID=g10489.t2.intron47;Parent=g10489.t2
HiC_scaffold_2	gmst	intron	120541833	120542046	647.850853	+	0	ID=g10489.t3.intron49;Parent=g10489.t3
HiC_scaffold_2	gmst	intron	120541833	120542046	649.592777	+	0	ID=g10489.t4.intron48;Parent=g10489.t4
HiC_scaffold_2	gmst	intron	120541833	120542046	843.355769	+	0	ID=g10489.t6.intron48;Parent=g10489.t6
HiC_scaffold_2	AUGUSTUS	exon	120542047	120542166	.	+	.	ID=g10489.t1.exon19;Parent=g10489.t1
HiC_scaffold_2	AUGUSTUS	exon	120542047	120542166	.	+	.	ID=g10489.t7.exon18;Parent=g10489.t7
HiC_scaffold_2	AUGUSTUS	CDS	120542047	120542166	1.0	+	0	ID=g10489.t1.CDS19;Parent=g10489.t1
HiC_scaffold_2	AUGUSTUS	CDS	120542047	120542166	1.0	+	0	ID=g10489.t7.CDS18;Parent=g10489.t7
HiC_scaffold_2	gmst	CDS	120542047	120542166	639.904051	+	0	ID=g10489.t5.CDS48;Parent=g10489.t5
HiC_scaffold_2	gmst	exon	120542047	120542166	639.904051	+	0	ID=g10489.t5.exon48;Parent=g10489.t5
HiC_scaffold_2	gmst	CDS	120542047	120542166	643.712126	+	0	ID=g10489.t2.CDS48;Parent=g10489.t2
HiC_scaffold_2	gmst	exon	120542047	120542166	643.712126	+	0	ID=g10489.t2.exon48;Parent=g10489.t2
HiC_scaffold_2	gmst	CDS	120542047	120542166	647.850853	+	0	ID=g10489.t3.CDS50;Parent=g10489.t3
HiC_scaffold_2	gmst	exon	120542047	120542166	647.850853	+	0	ID=g10489.t3.exon50;Parent=g10489.t3
HiC_scaffold_2	gmst	CDS	120542047	120542166	649.592777	+	0	ID=g10489.t4.CDS49;Parent=g10489.t4
HiC_scaffold_2	gmst	exon	120542047	120542166	649.592777	+	0	ID=g10489.t4.exon49;Parent=g10489.t4
HiC_scaffold_2	gmst	CDS	120542047	120542166	843.355769	+	0	ID=g10489.t6.CDS49;Parent=g10489.t6
HiC_scaffold_2	gmst	exon	120542047	120542166	843.355769	+	0	ID=g10489.t6.exon49;Parent=g10489.t6
HiC_scaffold_2	AUGUSTUS	intron	120542167	120543494	1.0	+	.	ID=g10489.t1.intron19;Parent=g10489.t1
HiC_scaffold_2	AUGUSTUS	intron	120542167	120543494	1.0	+	.	ID=g10489.t7.intron18;Parent=g10489.t7
HiC_scaffold_2	gmst	intron	120542167	120543494	639.904051	+	0	ID=g10489.t5.intron48;Parent=g10489.t5
HiC_scaffold_2	gmst	intron	120542167	120543494	643.712126	+	0	ID=g10489.t2.intron48;Parent=g10489.t2
HiC_scaffold_2	gmst	intron	120542167	120543494	647.850853	+	0	ID=g10489.t3.intron50;Parent=g10489.t3
HiC_scaffold_2	gmst	intron	120542167	120543494	649.592777	+	0	ID=g10489.t4.intron49;Parent=g10489.t4
HiC_scaffold_2	gmst	intron	120542167	120543494	843.355769	+	0	ID=g10489.t6.intron49;Parent=g10489.t6
HiC_scaffold_2	AUGUSTUS	exon	120543495	120543612	.	+	.	ID=g10489.t1.exon20;Parent=g10489.t1
HiC_scaffold_2	AUGUSTUS	exon	120543495	120543612	.	+	.	ID=g10489.t7.exon19;Parent=g10489.t7
HiC_scaffold_2	AUGUSTUS	CDS	120543495	120543612	1.0	+	0	ID=g10489.t1.CDS20;Parent=g10489.t1
HiC_scaffold_2	AUGUSTUS	CDS	120543495	120543612	1.0	+	0	ID=g10489.t7.CDS19;Parent=g10489.t7
HiC_scaffold_2	gmst	CDS	120543495	120543612	639.904051	+	0	ID=g10489.t5.CDS49;Parent=g10489.t5
HiC_scaffold_2	gmst	exon	120543495	120543612	639.904051	+	0	ID=g10489.t5.exon49;Parent=g10489.t5
HiC_scaffold_2	gmst	CDS	120543495	120543612	643.712126	+	0	ID=g10489.t2.CDS49;Parent=g10489.t2
HiC_scaffold_2	gmst	exon	120543495	120543612	643.712126	+	0	ID=g10489.t2.exon49;Parent=g10489.t2
HiC_scaffold_2	gmst	CDS	120543495	120543612	647.850853	+	0	ID=g10489.t3.CDS51;Parent=g10489.t3
HiC_scaffold_2	gmst	exon	120543495	120543612	647.850853	+	0	ID=g10489.t3.exon51;Parent=g10489.t3
HiC_scaffold_2	gmst	CDS	120543495	120543612	649.592777	+	0	ID=g10489.t4.CDS50;Parent=g10489.t4
HiC_scaffold_2	gmst	exon	120543495	120543612	649.592777	+	0	ID=g10489.t4.exon50;Parent=g10489.t4
HiC_scaffold_2	gmst	CDS	120543495	120543612	843.355769	+	0	ID=g10489.t6.CDS50;Parent=g10489.t6
HiC_scaffold_2	gmst	exon	120543495	120543612	843.355769	+	0	ID=g10489.t6.exon50;Parent=g10489.t6
HiC_scaffold_2	AUGUSTUS	intron	120543613	120544824	1.0	+	.	ID=g10489.t1.intron20;Parent=g10489.t1
HiC_scaffold_2	AUGUSTUS	intron	120543613	120544824	1.0	+	.	ID=g10489.t7.intron19;Parent=g10489.t7
HiC_scaffold_2	gmst	intron	120543613	120544824	639.904051	+	0	ID=g10489.t5.intron49;Parent=g10489.t5
HiC_scaffold_2	gmst	intron	120543613	120544824	643.712126	+	0	ID=g10489.t2.intron49;Parent=g10489.t2
HiC_scaffold_2	gmst	intron	120543613	120544824	647.850853	+	0	ID=g10489.t3.intron51;Parent=g10489.t3
HiC_scaffold_2	gmst	intron	120543613	120544824	649.592777	+	0	ID=g10489.t4.intron50;Parent=g10489.t4
HiC_scaffold_2	gmst	intron	120543613	120544824	843.355769	+	0	ID=g10489.t6.intron50;Parent=g10489.t6
HiC_scaffold_2	AUGUSTUS	exon	120544825	120544931	.	+	.	ID=g10489.t1.exon21;Parent=g10489.t1
HiC_scaffold_2	AUGUSTUS	exon	120544825	120544931	.	+	.	ID=g10489.t7.exon20;Parent=g10489.t7
HiC_scaffold_2	AUGUSTUS	CDS	120544825	120544931	1.0	+	2	ID=g10489.t1.CDS21;Parent=g10489.t1
HiC_scaffold_2	AUGUSTUS	CDS	120544825	120544931	1.0	+	2	ID=g10489.t7.CDS20;Parent=g10489.t7
HiC_scaffold_2	gmst	CDS	120544825	120544931	639.904051	+	2	ID=g10489.t5.CDS50;Parent=g10489.t5
HiC_scaffold_2	gmst	exon	120544825	120544931	639.904051	+	2	ID=g10489.t5.exon50;Parent=g10489.t5
HiC_scaffold_2	gmst	CDS	120544825	120544931	643.712126	+	2	ID=g10489.t2.CDS50;Parent=g10489.t2
HiC_scaffold_2	gmst	exon	120544825	120544931	643.712126	+	2	ID=g10489.t2.exon50;Parent=g10489.t2
HiC_scaffold_2	gmst	CDS	120544825	120544931	647.850853	+	2	ID=g10489.t3.CDS52;Parent=g10489.t3
HiC_scaffold_2	gmst	exon	120544825	120544931	647.850853	+	2	ID=g10489.t3.exon52;Parent=g10489.t3
HiC_scaffold_2	gmst	CDS	120544825	120544931	649.592777	+	2	ID=g10489.t4.CDS51;Parent=g10489.t4
HiC_scaffold_2	gmst	exon	120544825	120544931	649.592777	+	2	ID=g10489.t4.exon51;Parent=g10489.t4
HiC_scaffold_2	gmst	CDS	120544825	120544931	843.355769	+	2	ID=g10489.t6.CDS51;Parent=g10489.t6
HiC_scaffold_2	gmst	exon	120544825	120544931	843.355769	+	2	ID=g10489.t6.exon51;Parent=g10489.t6
HiC_scaffold_2	AUGUSTUS	intron	120544932	120546524	1.0	+	.	ID=g10489.t1.intron21;Parent=g10489.t1
HiC_scaffold_2	AUGUSTUS	intron	120544932	120546524	1.0	+	.	ID=g10489.t7.intron20;Parent=g10489.t7
HiC_scaffold_2	gmst	intron	120544932	120546524	639.904051	+	0	ID=g10489.t5.intron50;Parent=g10489.t5
HiC_scaffold_2	gmst	intron	120544932	120546524	643.712126	+	0	ID=g10489.t2.intron50;Parent=g10489.t2
HiC_scaffold_2	gmst	intron	120544932	120546524	647.850853	+	0	ID=g10489.t3.intron52;Parent=g10489.t3
HiC_scaffold_2	gmst	intron	120544932	120546524	649.592777	+	0	ID=g10489.t4.intron51;Parent=g10489.t4
HiC_scaffold_2	gmst	intron	120544932	120546524	843.355769	+	0	ID=g10489.t6.intron51;Parent=g10489.t6
HiC_scaffold_2	AUGUSTUS	exon	120546525	120546678	.	+	.	ID=g10489.t1.exon22;Parent=g10489.t1
HiC_scaffold_2	AUGUSTUS	exon	120546525	120546678	.	+	.	ID=g10489.t7.exon21;Parent=g10489.t7
HiC_scaffold_2	AUGUSTUS	CDS	120546525	120546678	1.0	+	0	ID=g10489.t1.CDS22;Parent=g10489.t1
HiC_scaffold_2	AUGUSTUS	CDS	120546525	120546678	1.0	+	0	ID=g10489.t7.CDS21;Parent=g10489.t7
HiC_scaffold_2	gmst	CDS	120546525	120546678	639.904051	+	0	ID=g10489.t5.CDS51;Parent=g10489.t5
HiC_scaffold_2	gmst	exon	120546525	120546678	639.904051	+	0	ID=g10489.t5.exon51;Parent=g10489.t5
HiC_scaffold_2	gmst	CDS	120546525	120546678	643.712126	+	0	ID=g10489.t2.CDS51;Parent=g10489.t2
HiC_scaffold_2	gmst	exon	120546525	120546678	643.712126	+	0	ID=g10489.t2.exon51;Parent=g10489.t2
HiC_scaffold_2	gmst	CDS	120546525	120546678	647.850853	+	0	ID=g10489.t3.CDS53;Parent=g10489.t3
HiC_scaffold_2	gmst	exon	120546525	120546678	647.850853	+	0	ID=g10489.t3.exon53;Parent=g10489.t3
HiC_scaffold_2	gmst	CDS	120546525	120546678	649.592777	+	0	ID=g10489.t4.CDS52;Parent=g10489.t4
HiC_scaffold_2	gmst	exon	120546525	120546678	649.592777	+	0	ID=g10489.t4.exon52;Parent=g10489.t4
HiC_scaffold_2	gmst	CDS	120546525	120546678	843.355769	+	0	ID=g10489.t6.CDS52;Parent=g10489.t6
HiC_scaffold_2	gmst	exon	120546525	120546678	843.355769	+	0	ID=g10489.t6.exon52;Parent=g10489.t6
HiC_scaffold_2	AUGUSTUS	intron	120546679	120551013	1.0	+	.	ID=g10489.t1.intron22;Parent=g10489.t1
HiC_scaffold_2	AUGUSTUS	intron	120546679	120551013	1.0	+	.	ID=g10489.t7.intron21;Parent=g10489.t7
HiC_scaffold_2	gmst	intron	120546679	120551013	639.904051	+	0	ID=g10489.t5.intron51;Parent=g10489.t5
HiC_scaffold_2	gmst	intron	120546679	120551013	643.712126	+	0	ID=g10489.t2.intron51;Parent=g10489.t2
HiC_scaffold_2	gmst	intron	120546679	120551013	647.850853	+	0	ID=g10489.t3.intron53;Parent=g10489.t3
HiC_scaffold_2	gmst	intron	120546679	120551013	649.592777	+	0	ID=g10489.t4.intron52;Parent=g10489.t4
HiC_scaffold_2	gmst	intron	120546679	120551013	843.355769	+	0	ID=g10489.t6.intron52;Parent=g10489.t6
HiC_scaffold_2	AUGUSTUS	exon	120551014	120551105	.	+	.	ID=g10489.t1.exon23;Parent=g10489.t1
HiC_scaffold_2	AUGUSTUS	exon	120551014	120551105	.	+	.	ID=g10489.t7.exon22;Parent=g10489.t7
HiC_scaffold_2	AUGUSTUS	CDS	120551014	120551105	1.0	+	2	ID=g10489.t1.CDS23;Parent=g10489.t1
HiC_scaffold_2	AUGUSTUS	CDS	120551014	120551105	1.0	+	2	ID=g10489.t7.CDS22;Parent=g10489.t7
HiC_scaffold_2	gmst	CDS	120551014	120551105	639.904051	+	2	ID=g10489.t5.CDS52;Parent=g10489.t5
HiC_scaffold_2	gmst	exon	120551014	120551105	639.904051	+	2	ID=g10489.t5.exon52;Parent=g10489.t5
HiC_scaffold_2	gmst	CDS	120551014	120551105	643.712126	+	2	ID=g10489.t2.CDS52;Parent=g10489.t2
HiC_scaffold_2	gmst	exon	120551014	120551105	643.712126	+	2	ID=g10489.t2.exon52;Parent=g10489.t2
HiC_scaffold_2	gmst	CDS	120551014	120551105	647.850853	+	2	ID=g10489.t3.CDS54;Parent=g10489.t3
HiC_scaffold_2	gmst	exon	120551014	120551105	647.850853	+	2	ID=g10489.t3.exon54;Parent=g10489.t3
HiC_scaffold_2	gmst	CDS	120551014	120551105	649.592777	+	2	ID=g10489.t4.CDS53;Parent=g10489.t4
HiC_scaffold_2	gmst	exon	120551014	120551105	649.592777	+	2	ID=g10489.t4.exon53;Parent=g10489.t4
HiC_scaffold_2	gmst	CDS	120551014	120551105	843.355769	+	2	ID=g10489.t6.CDS53;Parent=g10489.t6
HiC_scaffold_2	gmst	exon	120551014	120551105	843.355769	+	2	ID=g10489.t6.exon53;Parent=g10489.t6
HiC_scaffold_2	AUGUSTUS	intron	120551106	120551330	1.0	+	.	ID=g10489.t1.intron23;Parent=g10489.t1
HiC_scaffold_2	AUGUSTUS	intron	120551106	120551330	1.0	+	.	ID=g10489.t7.intron22;Parent=g10489.t7
HiC_scaffold_2	gmst	intron	120551106	120551330	639.904051	+	0	ID=g10489.t5.intron52;Parent=g10489.t5
HiC_scaffold_2	gmst	intron	120551106	120551330	643.712126	+	0	ID=g10489.t2.intron52;Parent=g10489.t2
HiC_scaffold_2	gmst	intron	120551106	120551330	647.850853	+	0	ID=g10489.t3.intron54;Parent=g10489.t3
HiC_scaffold_2	gmst	intron	120551106	120551330	649.592777	+	0	ID=g10489.t4.intron53;Parent=g10489.t4
HiC_scaffold_2	gmst	intron	120551106	120551330	843.355769	+	0	ID=g10489.t6.intron53;Parent=g10489.t6
HiC_scaffold_2	AUGUSTUS	exon	120551331	120551543	.	+	.	ID=g10489.t1.exon24;Parent=g10489.t1
HiC_scaffold_2	AUGUSTUS	exon	120551331	120551543	.	+	.	ID=g10489.t7.exon23;Parent=g10489.t7
HiC_scaffold_2	AUGUSTUS	CDS	120551331	120551543	1.0	+	0	ID=g10489.t1.CDS24;Parent=g10489.t1
HiC_scaffold_2	AUGUSTUS	CDS	120551331	120551543	1.0	+	0	ID=g10489.t7.CDS23;Parent=g10489.t7
HiC_scaffold_2	gmst	CDS	120551331	120551543	639.904051	+	0	ID=g10489.t5.CDS53;Parent=g10489.t5
HiC_scaffold_2	gmst	exon	120551331	120551543	639.904051	+	0	ID=g10489.t5.exon53;Parent=g10489.t5
HiC_scaffold_2	gmst	CDS	120551331	120551543	643.712126	+	0	ID=g10489.t2.CDS53;Parent=g10489.t2
HiC_scaffold_2	gmst	exon	120551331	120551543	643.712126	+	0	ID=g10489.t2.exon53;Parent=g10489.t2
HiC_scaffold_2	gmst	CDS	120551331	120551543	647.850853	+	0	ID=g10489.t3.CDS55;Parent=g10489.t3
HiC_scaffold_2	gmst	exon	120551331	120551543	647.850853	+	0	ID=g10489.t3.exon55;Parent=g10489.t3
HiC_scaffold_2	gmst	CDS	120551331	120551543	649.592777	+	0	ID=g10489.t4.CDS54;Parent=g10489.t4
HiC_scaffold_2	gmst	exon	120551331	120551543	649.592777	+	0	ID=g10489.t4.exon54;Parent=g10489.t4
HiC_scaffold_2	gmst	CDS	120551331	120551543	843.355769	+	0	ID=g10489.t6.CDS54;Parent=g10489.t6
HiC_scaffold_2	gmst	exon	120551331	120551543	843.355769	+	0	ID=g10489.t6.exon54;Parent=g10489.t6
HiC_scaffold_2	AUGUSTUS	intron	120551544	120554836	1.0	+	.	ID=g10489.t1.intron24;Parent=g10489.t1
HiC_scaffold_2	AUGUSTUS	intron	120551544	120554836	1.0	+	.	ID=g10489.t7.intron23;Parent=g10489.t7
HiC_scaffold_2	gmst	intron	120551544	120554836	639.904051	+	0	ID=g10489.t5.intron53;Parent=g10489.t5
HiC_scaffold_2	gmst	intron	120551544	120554836	643.712126	+	0	ID=g10489.t2.intron53;Parent=g10489.t2
HiC_scaffold_2	gmst	intron	120551544	120554836	647.850853	+	0	ID=g10489.t3.intron55;Parent=g10489.t3
HiC_scaffold_2	gmst	intron	120551544	120554836	649.592777	+	0	ID=g10489.t4.intron54;Parent=g10489.t4
HiC_scaffold_2	gmst	intron	120551544	120554836	843.355769	+	0	ID=g10489.t6.intron54;Parent=g10489.t6
HiC_scaffold_2	AUGUSTUS	exon	120554837	120554984	.	+	.	ID=g10489.t1.exon25;Parent=g10489.t1
HiC_scaffold_2	AUGUSTUS	exon	120554837	120554984	.	+	.	ID=g10489.t7.exon24;Parent=g10489.t7
HiC_scaffold_2	AUGUSTUS	CDS	120554837	120554984	1.0	+	0	ID=g10489.t1.CDS25;Parent=g10489.t1
HiC_scaffold_2	AUGUSTUS	CDS	120554837	120554984	1.0	+	0	ID=g10489.t7.CDS24;Parent=g10489.t7
HiC_scaffold_2	gmst	CDS	120554837	120554984	639.904051	+	0	ID=g10489.t5.CDS54;Parent=g10489.t5
HiC_scaffold_2	gmst	exon	120554837	120554984	639.904051	+	0	ID=g10489.t5.exon54;Parent=g10489.t5
HiC_scaffold_2	gmst	CDS	120554837	120554984	643.712126	+	0	ID=g10489.t2.CDS54;Parent=g10489.t2
HiC_scaffold_2	gmst	exon	120554837	120554984	643.712126	+	0	ID=g10489.t2.exon54;Parent=g10489.t2
HiC_scaffold_2	gmst	CDS	120554837	120554984	647.850853	+	0	ID=g10489.t3.CDS56;Parent=g10489.t3
HiC_scaffold_2	gmst	exon	120554837	120554984	647.850853	+	0	ID=g10489.t3.exon56;Parent=g10489.t3
HiC_scaffold_2	gmst	CDS	120554837	120554984	649.592777	+	0	ID=g10489.t4.CDS55;Parent=g10489.t4
HiC_scaffold_2	gmst	exon	120554837	120554984	649.592777	+	0	ID=g10489.t4.exon55;Parent=g10489.t4
HiC_scaffold_2	gmst	CDS	120554837	120554984	843.355769	+	0	ID=g10489.t6.CDS55;Parent=g10489.t6
HiC_scaffold_2	gmst	exon	120554837	120554984	843.355769	+	0	ID=g10489.t6.exon55;Parent=g10489.t6
HiC_scaffold_2	AUGUSTUS	intron	120554985	120556476	1.0	+	.	ID=g10489.t1.intron25;Parent=g10489.t1
HiC_scaffold_2	AUGUSTUS	intron	120554985	120556476	1.0	+	.	ID=g10489.t7.intron24;Parent=g10489.t7
HiC_scaffold_2	gmst	intron	120554985	120556476	639.904051	+	0	ID=g10489.t5.intron54;Parent=g10489.t5
HiC_scaffold_2	gmst	intron	120554985	120556476	643.712126	+	0	ID=g10489.t2.intron54;Parent=g10489.t2
HiC_scaffold_2	gmst	intron	120554985	120556476	647.850853	+	0	ID=g10489.t3.intron56;Parent=g10489.t3
HiC_scaffold_2	gmst	intron	120554985	120556476	649.592777	+	0	ID=g10489.t4.intron55;Parent=g10489.t4
HiC_scaffold_2	gmst	intron	120554985	120556476	843.355769	+	0	ID=g10489.t6.intron55;Parent=g10489.t6
HiC_scaffold_2	AUGUSTUS	exon	120556477	120556631	.	+	.	ID=g10489.t1.exon26;Parent=g10489.t1
HiC_scaffold_2	AUGUSTUS	exon	120556477	120556631	.	+	.	ID=g10489.t7.exon25;Parent=g10489.t7
HiC_scaffold_2	AUGUSTUS	CDS	120556477	120556631	1.0	+	2	ID=g10489.t1.CDS26;Parent=g10489.t1
HiC_scaffold_2	AUGUSTUS	CDS	120556477	120556631	1.0	+	2	ID=g10489.t7.CDS25;Parent=g10489.t7
HiC_scaffold_2	gmst	CDS	120556477	120556631	639.904051	+	2	ID=g10489.t5.CDS55;Parent=g10489.t5
HiC_scaffold_2	gmst	exon	120556477	120556631	639.904051	+	2	ID=g10489.t5.exon55;Parent=g10489.t5
HiC_scaffold_2	gmst	CDS	120556477	120556631	643.712126	+	2	ID=g10489.t2.CDS55;Parent=g10489.t2
HiC_scaffold_2	gmst	exon	120556477	120556631	643.712126	+	2	ID=g10489.t2.exon55;Parent=g10489.t2
HiC_scaffold_2	gmst	CDS	120556477	120556631	647.850853	+	2	ID=g10489.t3.CDS57;Parent=g10489.t3
HiC_scaffold_2	gmst	exon	120556477	120556631	647.850853	+	2	ID=g10489.t3.exon57;Parent=g10489.t3
HiC_scaffold_2	gmst	CDS	120556477	120556631	649.592777	+	2	ID=g10489.t4.CDS56;Parent=g10489.t4
HiC_scaffold_2	gmst	exon	120556477	120556631	649.592777	+	2	ID=g10489.t4.exon56;Parent=g10489.t4
HiC_scaffold_2	gmst	CDS	120556477	120556631	843.355769	+	2	ID=g10489.t6.CDS56;Parent=g10489.t6
HiC_scaffold_2	gmst	exon	120556477	120556631	843.355769	+	2	ID=g10489.t6.exon56;Parent=g10489.t6
HiC_scaffold_2	AUGUSTUS	intron	120556632	120557574	1.0	+	.	ID=g10489.t1.intron26;Parent=g10489.t1
HiC_scaffold_2	AUGUSTUS	intron	120556632	120557574	1.0	+	.	ID=g10489.t7.intron25;Parent=g10489.t7
HiC_scaffold_2	gmst	intron	120556632	120557574	639.904051	+	0	ID=g10489.t5.intron55;Parent=g10489.t5
HiC_scaffold_2	gmst	intron	120556632	120557574	643.712126	+	0	ID=g10489.t2.intron55;Parent=g10489.t2
HiC_scaffold_2	gmst	intron	120556632	120557574	647.850853	+	0	ID=g10489.t3.intron57;Parent=g10489.t3
HiC_scaffold_2	gmst	intron	120556632	120557574	649.592777	+	0	ID=g10489.t4.intron56;Parent=g10489.t4
HiC_scaffold_2	gmst	intron	120556632	120557574	843.355769	+	0	ID=g10489.t6.intron56;Parent=g10489.t6
HiC_scaffold_2	AUGUSTUS	exon	120557575	120557733	.	+	.	ID=g10489.t1.exon27;Parent=g10489.t1
HiC_scaffold_2	AUGUSTUS	exon	120557575	120557733	.	+	.	ID=g10489.t7.exon26;Parent=g10489.t7
HiC_scaffold_2	AUGUSTUS	CDS	120557575	120557733	1.0	+	0	ID=g10489.t1.CDS27;Parent=g10489.t1
HiC_scaffold_2	AUGUSTUS	CDS	120557575	120557733	1.0	+	0	ID=g10489.t7.CDS26;Parent=g10489.t7
HiC_scaffold_2	gmst	CDS	120557575	120557733	639.904051	+	0	ID=g10489.t5.CDS56;Parent=g10489.t5
HiC_scaffold_2	gmst	exon	120557575	120557733	639.904051	+	0	ID=g10489.t5.exon56;Parent=g10489.t5
HiC_scaffold_2	gmst	CDS	120557575	120557733	643.712126	+	0	ID=g10489.t2.CDS56;Parent=g10489.t2
HiC_scaffold_2	gmst	exon	120557575	120557733	643.712126	+	0	ID=g10489.t2.exon56;Parent=g10489.t2
HiC_scaffold_2	gmst	CDS	120557575	120557733	647.850853	+	0	ID=g10489.t3.CDS58;Parent=g10489.t3
HiC_scaffold_2	gmst	exon	120557575	120557733	647.850853	+	0	ID=g10489.t3.exon58;Parent=g10489.t3
HiC_scaffold_2	gmst	CDS	120557575	120557733	649.592777	+	0	ID=g10489.t4.CDS57;Parent=g10489.t4
HiC_scaffold_2	gmst	exon	120557575	120557733	649.592777	+	0	ID=g10489.t4.exon57;Parent=g10489.t4
HiC_scaffold_2	gmst	CDS	120557575	120557733	843.355769	+	0	ID=g10489.t6.CDS57;Parent=g10489.t6
HiC_scaffold_2	gmst	exon	120557575	120557733	843.355769	+	0	ID=g10489.t6.exon57;Parent=g10489.t6
HiC_scaffold_2	AUGUSTUS	intron	120557734	120560893	1.0	+	.	ID=g10489.t1.intron27;Parent=g10489.t1
HiC_scaffold_2	AUGUSTUS	intron	120557734	120560893	1.0	+	.	ID=g10489.t7.intron26;Parent=g10489.t7
HiC_scaffold_2	gmst	intron	120557734	120560893	639.904051	+	0	ID=g10489.t5.intron56;Parent=g10489.t5
HiC_scaffold_2	gmst	intron	120557734	120560893	643.712126	+	0	ID=g10489.t2.intron56;Parent=g10489.t2
HiC_scaffold_2	gmst	intron	120557734	120560893	647.850853	+	0	ID=g10489.t3.intron58;Parent=g10489.t3
HiC_scaffold_2	gmst	intron	120557734	120560893	649.592777	+	0	ID=g10489.t4.intron57;Parent=g10489.t4
HiC_scaffold_2	gmst	intron	120557734	120560893	843.355769	+	0	ID=g10489.t6.intron57;Parent=g10489.t6
HiC_scaffold_2	AUGUSTUS	exon	120560894	120561073	.	+	.	ID=g10489.t1.exon28;Parent=g10489.t1
HiC_scaffold_2	AUGUSTUS	exon	120560894	120561073	.	+	.	ID=g10489.t7.exon27;Parent=g10489.t7
HiC_scaffold_2	AUGUSTUS	CDS	120560894	120561073	1.0	+	0	ID=g10489.t1.CDS28;Parent=g10489.t1
HiC_scaffold_2	AUGUSTUS	CDS	120560894	120561073	1.0	+	0	ID=g10489.t7.CDS27;Parent=g10489.t7
HiC_scaffold_2	gmst	CDS	120560894	120561073	639.904051	+	0	ID=g10489.t5.CDS57;Parent=g10489.t5
HiC_scaffold_2	gmst	exon	120560894	120561073	639.904051	+	0	ID=g10489.t5.exon57;Parent=g10489.t5
HiC_scaffold_2	gmst	CDS	120560894	120561073	643.712126	+	0	ID=g10489.t2.CDS57;Parent=g10489.t2
HiC_scaffold_2	gmst	exon	120560894	120561073	643.712126	+	0	ID=g10489.t2.exon57;Parent=g10489.t2
HiC_scaffold_2	gmst	CDS	120560894	120561073	647.850853	+	0	ID=g10489.t3.CDS59;Parent=g10489.t3
HiC_scaffold_2	gmst	exon	120560894	120561073	647.850853	+	0	ID=g10489.t3.exon59;Parent=g10489.t3
HiC_scaffold_2	gmst	CDS	120560894	120561073	649.592777	+	0	ID=g10489.t4.CDS58;Parent=g10489.t4
HiC_scaffold_2	gmst	exon	120560894	120561073	649.592777	+	0	ID=g10489.t4.exon58;Parent=g10489.t4
HiC_scaffold_2	gmst	CDS	120560894	120561073	843.355769	+	0	ID=g10489.t6.CDS58;Parent=g10489.t6
HiC_scaffold_2	gmst	exon	120560894	120561073	843.355769	+	0	ID=g10489.t6.exon58;Parent=g10489.t6
HiC_scaffold_2	AUGUSTUS	intron	120561074	120564258	1.0	+	.	ID=g10489.t1.intron28;Parent=g10489.t1
HiC_scaffold_2	AUGUSTUS	intron	120561074	120564258	1.0	+	.	ID=g10489.t7.intron27;Parent=g10489.t7
HiC_scaffold_2	gmst	intron	120561074	120564258	639.904051	+	0	ID=g10489.t5.intron57;Parent=g10489.t5
HiC_scaffold_2	gmst	intron	120561074	120564258	643.712126	+	0	ID=g10489.t2.intron57;Parent=g10489.t2
HiC_scaffold_2	gmst	intron	120561074	120564258	647.850853	+	0	ID=g10489.t3.intron59;Parent=g10489.t3
HiC_scaffold_2	gmst	intron	120561074	120564258	649.592777	+	0	ID=g10489.t4.intron58;Parent=g10489.t4
HiC_scaffold_2	gmst	intron	120561074	120564258	843.355769	+	0	ID=g10489.t6.intron58;Parent=g10489.t6
HiC_scaffold_2	AUGUSTUS	exon	120564259	120564441	.	+	.	ID=g10489.t1.exon29;Parent=g10489.t1
HiC_scaffold_2	AUGUSTUS	exon	120564259	120564441	.	+	.	ID=g10489.t7.exon28;Parent=g10489.t7
HiC_scaffold_2	AUGUSTUS	CDS	120564259	120564441	1.0	+	0	ID=g10489.t1.CDS29;Parent=g10489.t1
HiC_scaffold_2	AUGUSTUS	CDS	120564259	120564441	1.0	+	0	ID=g10489.t7.CDS28;Parent=g10489.t7
HiC_scaffold_2	gmst	CDS	120564259	120564441	639.904051	+	0	ID=g10489.t5.CDS58;Parent=g10489.t5
HiC_scaffold_2	gmst	exon	120564259	120564441	639.904051	+	0	ID=g10489.t5.exon58;Parent=g10489.t5
HiC_scaffold_2	gmst	CDS	120564259	120564441	643.712126	+	0	ID=g10489.t2.CDS58;Parent=g10489.t2
HiC_scaffold_2	gmst	exon	120564259	120564441	643.712126	+	0	ID=g10489.t2.exon58;Parent=g10489.t2
HiC_scaffold_2	gmst	CDS	120564259	120564441	647.850853	+	0	ID=g10489.t3.CDS60;Parent=g10489.t3
HiC_scaffold_2	gmst	exon	120564259	120564441	647.850853	+	0	ID=g10489.t3.exon60;Parent=g10489.t3
HiC_scaffold_2	gmst	CDS	120564259	120564441	649.592777	+	0	ID=g10489.t4.CDS59;Parent=g10489.t4
HiC_scaffold_2	gmst	exon	120564259	120564441	649.592777	+	0	ID=g10489.t4.exon59;Parent=g10489.t4
HiC_scaffold_2	gmst	CDS	120564259	120564441	843.355769	+	0	ID=g10489.t6.CDS59;Parent=g10489.t6
HiC_scaffold_2	gmst	exon	120564259	120564441	843.355769	+	0	ID=g10489.t6.exon59;Parent=g10489.t6
HiC_scaffold_2	AUGUSTUS	intron	120564442	120565547	1.0	+	.	ID=g10489.t1.intron29;Parent=g10489.t1
HiC_scaffold_2	AUGUSTUS	intron	120564442	120565547	1.0	+	.	ID=g10489.t7.intron28;Parent=g10489.t7
HiC_scaffold_2	gmst	intron	120564442	120565547	639.904051	+	0	ID=g10489.t5.intron58;Parent=g10489.t5
HiC_scaffold_2	gmst	intron	120564442	120565547	643.712126	+	0	ID=g10489.t2.intron58;Parent=g10489.t2
HiC_scaffold_2	gmst	intron	120564442	120565547	647.850853	+	0	ID=g10489.t3.intron60;Parent=g10489.t3
HiC_scaffold_2	gmst	intron	120564442	120565547	649.592777	+	0	ID=g10489.t4.intron59;Parent=g10489.t4
HiC_scaffold_2	gmst	intron	120564442	120565547	843.355769	+	0	ID=g10489.t6.intron59;Parent=g10489.t6
HiC_scaffold_2	AUGUSTUS	exon	120565548	120565644	.	+	.	ID=g10489.t1.exon30;Parent=g10489.t1
HiC_scaffold_2	AUGUSTUS	exon	120565548	120565644	.	+	.	ID=g10489.t7.exon29;Parent=g10489.t7
HiC_scaffold_2	AUGUSTUS	CDS	120565548	120565644	1.0	+	0	ID=g10489.t1.CDS30;Parent=g10489.t1
HiC_scaffold_2	AUGUSTUS	CDS	120565548	120565644	1.0	+	0	ID=g10489.t7.CDS29;Parent=g10489.t7
HiC_scaffold_2	gmst	CDS	120565548	120565644	639.904051	+	0	ID=g10489.t5.CDS59;Parent=g10489.t5
HiC_scaffold_2	gmst	exon	120565548	120565644	639.904051	+	0	ID=g10489.t5.exon59;Parent=g10489.t5
HiC_scaffold_2	gmst	CDS	120565548	120565644	643.712126	+	0	ID=g10489.t2.CDS59;Parent=g10489.t2
HiC_scaffold_2	gmst	exon	120565548	120565644	643.712126	+	0	ID=g10489.t2.exon59;Parent=g10489.t2
HiC_scaffold_2	gmst	CDS	120565548	120565644	647.850853	+	0	ID=g10489.t3.CDS61;Parent=g10489.t3
HiC_scaffold_2	gmst	exon	120565548	120565644	647.850853	+	0	ID=g10489.t3.exon61;Parent=g10489.t3
HiC_scaffold_2	gmst	CDS	120565548	120565644	649.592777	+	0	ID=g10489.t4.CDS60;Parent=g10489.t4
HiC_scaffold_2	gmst	exon	120565548	120565644	649.592777	+	0	ID=g10489.t4.exon60;Parent=g10489.t4
HiC_scaffold_2	gmst	CDS	120565548	120565644	843.355769	+	0	ID=g10489.t6.CDS60;Parent=g10489.t6
HiC_scaffold_2	gmst	exon	120565548	120565644	843.355769	+	0	ID=g10489.t6.exon60;Parent=g10489.t6
HiC_scaffold_2	AUGUSTUS	intron	120565645	120568025	1.0	+	.	ID=g10489.t1.intron30;Parent=g10489.t1
HiC_scaffold_2	AUGUSTUS	intron	120565645	120568025	1.0	+	.	ID=g10489.t7.intron29;Parent=g10489.t7
HiC_scaffold_2	gmst	intron	120565645	120568025	639.904051	+	0	ID=g10489.t5.intron59;Parent=g10489.t5
HiC_scaffold_2	gmst	intron	120565645	120568025	643.712126	+	0	ID=g10489.t2.intron59;Parent=g10489.t2
HiC_scaffold_2	gmst	intron	120565645	120568025	647.850853	+	0	ID=g10489.t3.intron61;Parent=g10489.t3
HiC_scaffold_2	gmst	intron	120565645	120568025	649.592777	+	0	ID=g10489.t4.intron60;Parent=g10489.t4
HiC_scaffold_2	gmst	intron	120565645	120568025	843.355769	+	0	ID=g10489.t6.intron60;Parent=g10489.t6
HiC_scaffold_2	AUGUSTUS	exon	120568026	120568349	.	+	.	ID=g10489.t1.exon31;Parent=g10489.t1
HiC_scaffold_2	AUGUSTUS	exon	120568026	120568349	.	+	.	ID=g10489.t7.exon30;Parent=g10489.t7
HiC_scaffold_2	AUGUSTUS	CDS	120568026	120568349	1.0	+	2	ID=g10489.t1.CDS31;Parent=g10489.t1
HiC_scaffold_2	AUGUSTUS	CDS	120568026	120568349	1.0	+	2	ID=g10489.t7.CDS30;Parent=g10489.t7
HiC_scaffold_2	gmst	CDS	120568026	120568349	639.904051	+	2	ID=g10489.t5.CDS60;Parent=g10489.t5
HiC_scaffold_2	gmst	exon	120568026	120568349	639.904051	+	2	ID=g10489.t5.exon60;Parent=g10489.t5
HiC_scaffold_2	gmst	CDS	120568026	120568349	643.712126	+	2	ID=g10489.t2.CDS60;Parent=g10489.t2
HiC_scaffold_2	gmst	exon	120568026	120568349	643.712126	+	2	ID=g10489.t2.exon60;Parent=g10489.t2
HiC_scaffold_2	gmst	CDS	120568026	120568349	647.850853	+	2	ID=g10489.t3.CDS62;Parent=g10489.t3
HiC_scaffold_2	gmst	exon	120568026	120568349	647.850853	+	2	ID=g10489.t3.exon62;Parent=g10489.t3
HiC_scaffold_2	gmst	CDS	120568026	120568349	649.592777	+	2	ID=g10489.t4.CDS61;Parent=g10489.t4
HiC_scaffold_2	gmst	exon	120568026	120568349	649.592777	+	2	ID=g10489.t4.exon61;Parent=g10489.t4
HiC_scaffold_2	gmst	CDS	120568026	120568349	843.355769	+	2	ID=g10489.t6.CDS61;Parent=g10489.t6
HiC_scaffold_2	gmst	exon	120568026	120568349	843.355769	+	2	ID=g10489.t6.exon61;Parent=g10489.t6
HiC_scaffold_2	AUGUSTUS	intron	120568350	120568941	1.0	+	.	ID=g10489.t1.intron31;Parent=g10489.t1
HiC_scaffold_2	AUGUSTUS	intron	120568350	120568941	1.0	+	.	ID=g10489.t7.intron30;Parent=g10489.t7
HiC_scaffold_2	gmst	intron	120568350	120568941	639.904051	+	0	ID=g10489.t5.intron60;Parent=g10489.t5
HiC_scaffold_2	gmst	intron	120568350	120568941	643.712126	+	0	ID=g10489.t2.intron60;Parent=g10489.t2
HiC_scaffold_2	gmst	intron	120568350	120568941	647.850853	+	0	ID=g10489.t3.intron62;Parent=g10489.t3
HiC_scaffold_2	gmst	intron	120568350	120568941	649.592777	+	0	ID=g10489.t4.intron61;Parent=g10489.t4
HiC_scaffold_2	gmst	intron	120568350	120568941	843.355769	+	0	ID=g10489.t6.intron61;Parent=g10489.t6
HiC_scaffold_2	AUGUSTUS	exon	120568942	120569053	.	+	.	ID=g10489.t1.exon32;Parent=g10489.t1
HiC_scaffold_2	AUGUSTUS	exon	120568942	120569053	.	+	.	ID=g10489.t7.exon31;Parent=g10489.t7
HiC_scaffold_2	AUGUSTUS	CDS	120568942	120569053	1.0	+	2	ID=g10489.t1.CDS32;Parent=g10489.t1
HiC_scaffold_2	AUGUSTUS	CDS	120568942	120569053	1.0	+	2	ID=g10489.t7.CDS31;Parent=g10489.t7
HiC_scaffold_2	gmst	CDS	120568942	120569053	639.904051	+	2	ID=g10489.t5.CDS61;Parent=g10489.t5
HiC_scaffold_2	gmst	exon	120568942	120569053	639.904051	+	2	ID=g10489.t5.exon61;Parent=g10489.t5
HiC_scaffold_2	gmst	CDS	120568942	120569053	643.712126	+	2	ID=g10489.t2.CDS61;Parent=g10489.t2
HiC_scaffold_2	gmst	exon	120568942	120569053	643.712126	+	2	ID=g10489.t2.exon61;Parent=g10489.t2
HiC_scaffold_2	gmst	CDS	120568942	120569053	647.850853	+	2	ID=g10489.t3.CDS63;Parent=g10489.t3
HiC_scaffold_2	gmst	exon	120568942	120569053	647.850853	+	2	ID=g10489.t3.exon63;Parent=g10489.t3
HiC_scaffold_2	gmst	CDS	120568942	120569053	649.592777	+	2	ID=g10489.t4.CDS62;Parent=g10489.t4
HiC_scaffold_2	gmst	exon	120568942	120569053	649.592777	+	2	ID=g10489.t4.exon62;Parent=g10489.t4
HiC_scaffold_2	gmst	CDS	120568942	120569053	843.355769	+	2	ID=g10489.t6.CDS62;Parent=g10489.t6
HiC_scaffold_2	gmst	exon	120568942	120569053	843.355769	+	2	ID=g10489.t6.exon62;Parent=g10489.t6
HiC_scaffold_2	AUGUSTUS	intron	120569054	120569455	1.0	+	.	ID=g10489.t1.intron32;Parent=g10489.t1
HiC_scaffold_2	AUGUSTUS	intron	120569054	120569455	1.0	+	.	ID=g10489.t7.intron31;Parent=g10489.t7
HiC_scaffold_2	gmst	intron	120569054	120569455	639.904051	+	0	ID=g10489.t5.intron61;Parent=g10489.t5
HiC_scaffold_2	gmst	intron	120569054	120569455	643.712126	+	0	ID=g10489.t2.intron61;Parent=g10489.t2
HiC_scaffold_2	gmst	intron	120569054	120569455	647.850853	+	0	ID=g10489.t3.intron63;Parent=g10489.t3
HiC_scaffold_2	gmst	intron	120569054	120569455	649.592777	+	0	ID=g10489.t4.intron62;Parent=g10489.t4
HiC_scaffold_2	gmst	intron	120569054	120569455	843.355769	+	0	ID=g10489.t6.intron62;Parent=g10489.t6
HiC_scaffold_2	AUGUSTUS	exon	120569456	120569653	.	+	.	ID=g10489.t1.exon33;Parent=g10489.t1
HiC_scaffold_2	AUGUSTUS	exon	120569456	120569653	.	+	.	ID=g10489.t7.exon32;Parent=g10489.t7
HiC_scaffold_2	AUGUSTUS	CDS	120569456	120569653	1.0	+	1	ID=g10489.t1.CDS33;Parent=g10489.t1
HiC_scaffold_2	AUGUSTUS	CDS	120569456	120569653	1.0	+	1	ID=g10489.t7.CDS32;Parent=g10489.t7
HiC_scaffold_2	gmst	CDS	120569456	120569653	639.904051	+	1	ID=g10489.t5.CDS62;Parent=g10489.t5
HiC_scaffold_2	gmst	exon	120569456	120569653	639.904051	+	1	ID=g10489.t5.exon62;Parent=g10489.t5
HiC_scaffold_2	gmst	CDS	120569456	120569653	643.712126	+	1	ID=g10489.t2.CDS62;Parent=g10489.t2
HiC_scaffold_2	gmst	exon	120569456	120569653	643.712126	+	1	ID=g10489.t2.exon62;Parent=g10489.t2
HiC_scaffold_2	gmst	CDS	120569456	120569653	647.850853	+	1	ID=g10489.t3.CDS64;Parent=g10489.t3
HiC_scaffold_2	gmst	exon	120569456	120569653	647.850853	+	1	ID=g10489.t3.exon64;Parent=g10489.t3
HiC_scaffold_2	gmst	CDS	120569456	120569653	649.592777	+	1	ID=g10489.t4.CDS63;Parent=g10489.t4
HiC_scaffold_2	gmst	exon	120569456	120569653	649.592777	+	1	ID=g10489.t4.exon63;Parent=g10489.t4
HiC_scaffold_2	gmst	CDS	120569456	120569653	843.355769	+	1	ID=g10489.t6.CDS63;Parent=g10489.t6
HiC_scaffold_2	gmst	exon	120569456	120569653	843.355769	+	1	ID=g10489.t6.exon63;Parent=g10489.t6
HiC_scaffold_2	AUGUSTUS	intron	120569654	120572850	1.0	+	.	ID=g10489.t1.intron33;Parent=g10489.t1
HiC_scaffold_2	AUGUSTUS	intron	120569654	120572850	1.0	+	.	ID=g10489.t7.intron32;Parent=g10489.t7
HiC_scaffold_2	gmst	intron	120569654	120572850	639.904051	+	0	ID=g10489.t5.intron62;Parent=g10489.t5
HiC_scaffold_2	gmst	intron	120569654	120572850	643.712126	+	0	ID=g10489.t2.intron62;Parent=g10489.t2
HiC_scaffold_2	gmst	intron	120569654	120572850	647.850853	+	0	ID=g10489.t3.intron64;Parent=g10489.t3
HiC_scaffold_2	gmst	intron	120569654	120572850	649.592777	+	0	ID=g10489.t4.intron63;Parent=g10489.t4
HiC_scaffold_2	gmst	intron	120569654	120572850	843.355769	+	0	ID=g10489.t6.intron63;Parent=g10489.t6
HiC_scaffold_2	AUGUSTUS	exon	120572851	120572974	.	+	.	ID=g10489.t1.exon34;Parent=g10489.t1
HiC_scaffold_2	AUGUSTUS	exon	120572851	120572974	.	+	.	ID=g10489.t7.exon33;Parent=g10489.t7
HiC_scaffold_2	AUGUSTUS	CDS	120572851	120572974	1.0	+	1	ID=g10489.t1.CDS34;Parent=g10489.t1
HiC_scaffold_2	AUGUSTUS	CDS	120572851	120572974	1.0	+	1	ID=g10489.t7.CDS33;Parent=g10489.t7
HiC_scaffold_2	gmst	CDS	120572851	120572974	639.904051	+	1	ID=g10489.t5.CDS63;Parent=g10489.t5
HiC_scaffold_2	gmst	exon	120572851	120572974	639.904051	+	1	ID=g10489.t5.exon63;Parent=g10489.t5
HiC_scaffold_2	gmst	CDS	120572851	120572974	643.712126	+	1	ID=g10489.t2.CDS63;Parent=g10489.t2
HiC_scaffold_2	gmst	exon	120572851	120572974	643.712126	+	1	ID=g10489.t2.exon63;Parent=g10489.t2
HiC_scaffold_2	gmst	CDS	120572851	120572974	647.850853	+	1	ID=g10489.t3.CDS65;Parent=g10489.t3
HiC_scaffold_2	gmst	exon	120572851	120572974	647.850853	+	1	ID=g10489.t3.exon65;Parent=g10489.t3
HiC_scaffold_2	gmst	CDS	120572851	120572974	649.592777	+	1	ID=g10489.t4.CDS64;Parent=g10489.t4
HiC_scaffold_2	gmst	exon	120572851	120572974	649.592777	+	1	ID=g10489.t4.exon64;Parent=g10489.t4
HiC_scaffold_2	gmst	CDS	120572851	120572974	843.355769	+	1	ID=g10489.t6.CDS64;Parent=g10489.t6
HiC_scaffold_2	gmst	exon	120572851	120572974	843.355769	+	1	ID=g10489.t6.exon64;Parent=g10489.t6
HiC_scaffold_2	AUGUSTUS	stop_codon	120572972	120572974	.	+	0	ID=g10489.t1.stop1;Parent=g10489.t1
HiC_scaffold_2	AUGUSTUS	stop_codon	120572972	120572974	.	+	0	ID=g10489.t7.stop1;Parent=g10489.t7
HiC_scaffold_2	gmst	stop_codon	120572972	120572974	639.904051	+	0	ID=g10489.t5.stop1;Parent=g10489.t5
HiC_scaffold_2	gmst	stop_codon	120572972	120572974	643.712126	+	0	ID=g10489.t2.stop1;Parent=g10489.t2
HiC_scaffold_2	gmst	stop_codon	120572972	120572974	647.850853	+	0	ID=g10489.t3.stop1;Parent=g10489.t3
HiC_scaffold_2	gmst	stop_codon	120572972	120572974	649.592777	+	0	ID=g10489.t4.stop1;Parent=g10489.t4
HiC_scaffold_2	gmst	stop_codon	120572972	120572974	843.355769	+	0	ID=g10489.t6.stop1;Parent=g10489.t6
HiC_scaffold_2	AUGUSTUS	stop_codon	120595294	120595296	.	-	0	ID=g10490.t2.stop1;Parent=g10490.t2
HiC_scaffold_2	AUGUSTUS	exon	120595294	120595305	.	-	.	ID=g10490.t2.exon1;Parent=g10490.t2
HiC_scaffold_2	AUGUSTUS	CDS	120595294	120595305	1.0	-	0	ID=g10490.t2.CDS1;Parent=g10490.t2
HiC_scaffold_2	AUGUSTUS	gene	120595294	120659948	.	-	.	ID=g10490
HiC_scaffold_2	AUGUSTUS	mRNA	120595294	120659948	1.0	-	.	ID=g10490.t2;Parent=g10490;em_target=9668.ENSMPUP00000010400;em_score=1062.6;em_evalue=0.0;em_tcov=.;em_OGs=COG0575@1|root,KOG1440@2759|Eukaryota,38B4A@33154|Opisthokonta,3BAWA@33208|Metazoa,3CTHV@33213|Bilateria,480QY@7711|Chordata,48XMU@7742|Vertebrata,3J8IH@40674|Mammalia,3EPV4@33554|Carnivora;em_COG_cat=I;em_desc=Phosphatidate cytidylyltransferase 1;em_max_annot_lvl=33208|Metazoa;em_Preferred_name=CDS1;em_EC=2.7.7.41;em_KEGG_ko=ko:K00981;em_KEGG_Pathway=ko00564,ko01100,ko01110,ko04070,map00564,map01100,map01110,map04070;em_KEGG_Module=M00093;em_KEGG_Reaction=R01799;em_KEGG_rclass=RC00002;em_BRITE=ko00000,ko00001,ko00002,ko01000;em_PFAMs=CTP_transf_1;em_GOs=GO:0003674,GO:0003824,GO:0004142,GO:0004605,GO:0005575,GO:0005622,GO:0005623,GO:0005737,GO:0005783,GO:0005789,GO:0006139,GO:0006220,GO:0006221,GO:0006629,GO:0006644,GO:0006650,GO:0006655,GO:0006656,GO:0006657,GO:0006661,GO:0006725,GO:0006753,GO:0006793,GO:0006796,GO:0006807,GO:0007154,GO:0007165,GO:0007602,GO:0008150,GO:0008152,GO:0008610,GO:0008654,GO:0009058,GO:0009117,GO:0009165,GO:0009314,GO:0009416,GO:0009581,GO:0009582,GO:0009583,GO:0009605,GO:0009628,GO:0009987,GO:0012505,GO:0016020,GO:0016024,GO:0016740,GO:0016772,GO:0016779,GO:0016780,GO:0017169,GO:0018130,GO:0019438,GO:0019637,GO:0023052,GO:0031984,GO:0034641,GO:0034654,GO:0042175,GO:0043226,GO:0043227,GO:0043229,GO:0043231,GO:0044237,GO:0044238,GO:0044249,GO:0044255,GO:0044271,GO:0044281,GO:0044422,GO:0044424,GO:0044425,GO:0044432,GO:0044444,GO:0044446,GO:0044464,GO:0045017,GO:0046341,GO:0046470,GO:0046471,GO:0046474,GO:0046483,GO:0046486,GO:0046488,GO:0050789,GO:0050794,GO:0050896,GO:0051606,GO:0051716,GO:0055086,GO:0065007,GO:0070567,GO:0071704,GO:0072527,GO:0072528,GO:0090407,GO:0097164,GO:0098827,GO:1901293,GO:1901360,GO:1901362,GO:1901564,GO:1901566,GO:1901576
HiC_scaffold_2	AUGUSTUS	intron	120595306	120596796	1.0	-	.	ID=g10490.t2.intron1;Parent=g10490.t2
HiC_scaffold_2	AUGUSTUS	stop_codon	120596791	120596793	.	-	0	ID=g10490.t1.stop1;Parent=g10490.t1
HiC_scaffold_2	AUGUSTUS	exon	120596791	120596920	.	-	.	ID=g10490.t1.exon1;Parent=g10490.t1
HiC_scaffold_2	AUGUSTUS	CDS	120596791	120596920	1.0	-	1	ID=g10490.t1.CDS1;Parent=g10490.t1
HiC_scaffold_2	AUGUSTUS	mRNA	120596791	120659948	1.0	-	.	ID=g10490.t1;Parent=g10490;em_target=9668.ENSMPUP00000010400;em_score=1063.8;em_evalue=0.0;em_tcov=.;em_OGs=COG0575@1|root,KOG1440@2759|Eukaryota,38B4A@33154|Opisthokonta,3BAWA@33208|Metazoa,3CTHV@33213|Bilateria,480QY@7711|Chordata,48XMU@7742|Vertebrata,3J8IH@40674|Mammalia,3EPV4@33554|Carnivora;em_COG_cat=I;em_desc=Phosphatidate cytidylyltransferase 1;em_max_annot_lvl=33208|Metazoa;em_Preferred_name=CDS1;em_EC=2.7.7.41;em_KEGG_ko=ko:K00981;em_KEGG_Pathway=ko00564,ko01100,ko01110,ko04070,map00564,map01100,map01110,map04070;em_KEGG_Module=M00093;em_KEGG_Reaction=R01799;em_KEGG_rclass=RC00002;em_BRITE=ko00000,ko00001,ko00002,ko01000;em_PFAMs=CTP_transf_1;em_GOs=GO:0003674,GO:0003824,GO:0004142,GO:0004605,GO:0005575,GO:0005622,GO:0005623,GO:0005737,GO:0005783,GO:0005789,GO:0006139,GO:0006220,GO:0006221,GO:0006629,GO:0006644,GO:0006650,GO:0006655,GO:0006656,GO:0006657,GO:0006661,GO:0006725,GO:0006753,GO:0006793,GO:0006796,GO:0006807,GO:0007154,GO:0007165,GO:0007602,GO:0008150,GO:0008152,GO:0008610,GO:0008654,GO:0009058,GO:0009117,GO:0009165,GO:0009314,GO:0009416,GO:0009581,GO:0009582,GO:0009583,GO:0009605,GO:0009628,GO:0009987,GO:0012505,GO:0016020,GO:0016024,GO:0016740,GO:0016772,GO:0016779,GO:0016780,GO:0017169,GO:0018130,GO:0019438,GO:0019637,GO:0023052,GO:0031984,GO:0034641,GO:0034654,GO:0042175,GO:0043226,GO:0043227,GO:0043229,GO:0043231,GO:0044237,GO:0044238,GO:0044249,GO:0044255,GO:0044271,GO:0044281,GO:0044422,GO:0044424,GO:0044425,GO:0044432,GO:0044444,GO:0044446,GO:0044464,GO:0045017,GO:0046341,GO:0046470,GO:0046471,GO:0046474,GO:0046483,GO:0046486,GO:0046488,GO:0050789,GO:0050794,GO:0050896,GO:0051606,GO:0051716,GO:0055086,GO:0065007,GO:0070567,GO:0071704,GO:0072527,GO:0072528,GO:0090407,GO:0097164,GO:0098827,GO:1901293,GO:1901360,GO:1901362,GO:1901564,GO:1901566,GO:1901576
HiC_scaffold_2	AUGUSTUS	exon	120596797	120596920	.	-	.	ID=g10490.t2.exon2;Parent=g10490.t2
HiC_scaffold_2	AUGUSTUS	CDS	120596797	120596920	1.0	-	1	ID=g10490.t2.CDS2;Parent=g10490.t2
HiC_scaffold_2	AUGUSTUS	intron	120596921	120601242	1.0	-	.	ID=g10490.t1.intron1;Parent=g10490.t1
HiC_scaffold_2	AUGUSTUS	intron	120596921	120601242	1.0	-	.	ID=g10490.t2.intron2;Parent=g10490.t2
HiC_scaffold_2	AUGUSTUS	exon	120601243	120601346	.	-	.	ID=g10490.t1.exon2;Parent=g10490.t1
HiC_scaffold_2	AUGUSTUS	exon	120601243	120601346	.	-	.	ID=g10490.t2.exon3;Parent=g10490.t2
HiC_scaffold_2	AUGUSTUS	CDS	120601243	120601346	1.0	-	0	ID=g10490.t1.CDS2;Parent=g10490.t1
HiC_scaffold_2	AUGUSTUS	CDS	120601243	120601346	1.0	-	0	ID=g10490.t2.CDS3;Parent=g10490.t2
HiC_scaffold_2	AUGUSTUS	intron	120601347	120603374	1.0	-	.	ID=g10490.t1.intron2;Parent=g10490.t1
HiC_scaffold_2	AUGUSTUS	intron	120601347	120603374	1.0	-	.	ID=g10490.t2.intron3;Parent=g10490.t2
HiC_scaffold_2	AUGUSTUS	exon	120603375	120603494	.	-	.	ID=g10490.t1.exon3;Parent=g10490.t1
HiC_scaffold_2	AUGUSTUS	exon	120603375	120603494	.	-	.	ID=g10490.t2.exon4;Parent=g10490.t2
HiC_scaffold_2	AUGUSTUS	CDS	120603375	120603494	1.0	-	0	ID=g10490.t1.CDS3;Parent=g10490.t1
HiC_scaffold_2	AUGUSTUS	CDS	120603375	120603494	1.0	-	0	ID=g10490.t2.CDS4;Parent=g10490.t2
HiC_scaffold_2	AUGUSTUS	intron	120603495	120605088	1.0	-	.	ID=g10490.t1.intron3;Parent=g10490.t1
HiC_scaffold_2	AUGUSTUS	intron	120603495	120605088	1.0	-	.	ID=g10490.t2.intron4;Parent=g10490.t2
HiC_scaffold_2	AUGUSTUS	exon	120605089	120605241	.	-	.	ID=g10490.t1.exon4;Parent=g10490.t1
HiC_scaffold_2	AUGUSTUS	exon	120605089	120605241	.	-	.	ID=g10490.t2.exon5;Parent=g10490.t2
HiC_scaffold_2	AUGUSTUS	CDS	120605089	120605241	1.0	-	0	ID=g10490.t1.CDS4;Parent=g10490.t1
HiC_scaffold_2	AUGUSTUS	CDS	120605089	120605241	1.0	-	0	ID=g10490.t2.CDS5;Parent=g10490.t2
HiC_scaffold_2	AUGUSTUS	intron	120605242	120606180	1.0	-	.	ID=g10490.t1.intron4;Parent=g10490.t1
HiC_scaffold_2	AUGUSTUS	intron	120605242	120606180	1.0	-	.	ID=g10490.t2.intron5;Parent=g10490.t2
HiC_scaffold_2	AUGUSTUS	exon	120606181	120606249	.	-	.	ID=g10490.t1.exon5;Parent=g10490.t1
HiC_scaffold_2	AUGUSTUS	exon	120606181	120606249	.	-	.	ID=g10490.t2.exon6;Parent=g10490.t2
HiC_scaffold_2	AUGUSTUS	CDS	120606181	120606249	1.0	-	0	ID=g10490.t1.CDS5;Parent=g10490.t1
HiC_scaffold_2	AUGUSTUS	CDS	120606181	120606249	1.0	-	0	ID=g10490.t2.CDS6;Parent=g10490.t2
HiC_scaffold_2	AUGUSTUS	intron	120606250	120608888	1.0	-	.	ID=g10490.t1.intron5;Parent=g10490.t1
HiC_scaffold_2	AUGUSTUS	intron	120606250	120608888	1.0	-	.	ID=g10490.t2.intron6;Parent=g10490.t2
HiC_scaffold_2	AUGUSTUS	exon	120608889	120608976	.	-	.	ID=g10490.t1.exon6;Parent=g10490.t1
HiC_scaffold_2	AUGUSTUS	exon	120608889	120608976	.	-	.	ID=g10490.t2.exon7;Parent=g10490.t2
HiC_scaffold_2	AUGUSTUS	CDS	120608889	120608976	1.0	-	1	ID=g10490.t1.CDS6;Parent=g10490.t1
HiC_scaffold_2	AUGUSTUS	CDS	120608889	120608976	1.0	-	1	ID=g10490.t2.CDS7;Parent=g10490.t2
HiC_scaffold_2	AUGUSTUS	intron	120608977	120610277	1.0	-	.	ID=g10490.t1.intron6;Parent=g10490.t1
HiC_scaffold_2	AUGUSTUS	intron	120608977	120610277	1.0	-	.	ID=g10490.t2.intron7;Parent=g10490.t2
HiC_scaffold_2	AUGUSTUS	exon	120610278	120610360	.	-	.	ID=g10490.t1.exon7;Parent=g10490.t1
HiC_scaffold_2	AUGUSTUS	exon	120610278	120610360	.	-	.	ID=g10490.t2.exon8;Parent=g10490.t2
HiC_scaffold_2	AUGUSTUS	CDS	120610278	120610360	1.0	-	0	ID=g10490.t1.CDS7;Parent=g10490.t1
HiC_scaffold_2	AUGUSTUS	CDS	120610278	120610360	1.0	-	0	ID=g10490.t2.CDS8;Parent=g10490.t2
HiC_scaffold_2	AUGUSTUS	intron	120610361	120612121	1.0	-	.	ID=g10490.t1.intron7;Parent=g10490.t1
HiC_scaffold_2	AUGUSTUS	intron	120610361	120612121	1.0	-	.	ID=g10490.t2.intron8;Parent=g10490.t2
HiC_scaffold_2	AUGUSTUS	exon	120612122	120612180	.	-	.	ID=g10490.t1.exon8;Parent=g10490.t1
HiC_scaffold_2	AUGUSTUS	exon	120612122	120612180	.	-	.	ID=g10490.t2.exon9;Parent=g10490.t2
HiC_scaffold_2	AUGUSTUS	CDS	120612122	120612180	1.0	-	2	ID=g10490.t1.CDS8;Parent=g10490.t1
HiC_scaffold_2	AUGUSTUS	CDS	120612122	120612180	1.0	-	2	ID=g10490.t2.CDS9;Parent=g10490.t2
HiC_scaffold_2	AUGUSTUS	intron	120612181	120629786	1.0	-	.	ID=g10490.t1.intron8;Parent=g10490.t1
HiC_scaffold_2	AUGUSTUS	intron	120612181	120629786	1.0	-	.	ID=g10490.t2.intron9;Parent=g10490.t2
HiC_scaffold_2	AUGUSTUS	exon	120629787	120629926	.	-	.	ID=g10490.t1.exon9;Parent=g10490.t1
HiC_scaffold_2	AUGUSTUS	exon	120629787	120629926	.	-	.	ID=g10490.t2.exon10;Parent=g10490.t2
HiC_scaffold_2	AUGUSTUS	CDS	120629787	120629926	1.0	-	1	ID=g10490.t1.CDS9;Parent=g10490.t1
HiC_scaffold_2	AUGUSTUS	CDS	120629787	120629926	1.0	-	1	ID=g10490.t2.CDS10;Parent=g10490.t2
HiC_scaffold_2	AUGUSTUS	intron	120629927	120632449	1.0	-	.	ID=g10490.t1.intron9;Parent=g10490.t1
HiC_scaffold_2	AUGUSTUS	intron	120629927	120632449	1.0	-	.	ID=g10490.t2.intron10;Parent=g10490.t2
HiC_scaffold_2	AUGUSTUS	exon	120632450	120632547	.	-	.	ID=g10490.t1.exon10;Parent=g10490.t1
HiC_scaffold_2	AUGUSTUS	exon	120632450	120632547	.	-	.	ID=g10490.t2.exon11;Parent=g10490.t2
HiC_scaffold_2	AUGUSTUS	CDS	120632450	120632547	1.0	-	0	ID=g10490.t1.CDS10;Parent=g10490.t1
HiC_scaffold_2	AUGUSTUS	CDS	120632450	120632547	1.0	-	0	ID=g10490.t2.CDS11;Parent=g10490.t2
HiC_scaffold_2	AUGUSTUS	intron	120632548	120639868	1.0	-	.	ID=g10490.t1.intron10;Parent=g10490.t1
HiC_scaffold_2	AUGUSTUS	intron	120632548	120639868	1.0	-	.	ID=g10490.t2.intron11;Parent=g10490.t2
HiC_scaffold_2	AUGUSTUS	exon	120639869	120639965	.	-	.	ID=g10490.t1.exon11;Parent=g10490.t1
HiC_scaffold_2	AUGUSTUS	exon	120639869	120639965	.	-	.	ID=g10490.t2.exon12;Parent=g10490.t2
HiC_scaffold_2	AUGUSTUS	CDS	120639869	120639965	1.0	-	1	ID=g10490.t1.CDS11;Parent=g10490.t1
HiC_scaffold_2	AUGUSTUS	CDS	120639869	120639965	1.0	-	1	ID=g10490.t2.CDS12;Parent=g10490.t2
HiC_scaffold_2	AUGUSTUS	intron	120639966	120645207	1.0	-	.	ID=g10490.t1.intron11;Parent=g10490.t1
HiC_scaffold_2	AUGUSTUS	intron	120639966	120645207	1.0	-	.	ID=g10490.t2.intron12;Parent=g10490.t2
HiC_scaffold_2	AUGUSTUS	exon	120645208	120645335	.	-	.	ID=g10490.t1.exon12;Parent=g10490.t1
HiC_scaffold_2	AUGUSTUS	exon	120645208	120645335	.	-	.	ID=g10490.t2.exon13;Parent=g10490.t2
HiC_scaffold_2	AUGUSTUS	CDS	120645208	120645335	1.0	-	0	ID=g10490.t1.CDS12;Parent=g10490.t1
HiC_scaffold_2	AUGUSTUS	CDS	120645208	120645335	1.0	-	0	ID=g10490.t2.CDS13;Parent=g10490.t2
HiC_scaffold_2	AUGUSTUS	intron	120645336	120659831	1.0	-	.	ID=g10490.t1.intron12;Parent=g10490.t1
HiC_scaffold_2	AUGUSTUS	intron	120645336	120659831	1.0	-	.	ID=g10490.t2.intron13;Parent=g10490.t2
HiC_scaffold_2	AUGUSTUS	exon	120659832	120659948	.	-	.	ID=g10490.t1.exon13;Parent=g10490.t1
HiC_scaffold_2	AUGUSTUS	exon	120659832	120659948	.	-	.	ID=g10490.t2.exon14;Parent=g10490.t2
HiC_scaffold_2	AUGUSTUS	CDS	120659832	120659948	1.0	-	0	ID=g10490.t1.CDS13;Parent=g10490.t1
HiC_scaffold_2	AUGUSTUS	CDS	120659832	120659948	1.0	-	0	ID=g10490.t2.CDS14;Parent=g10490.t2
HiC_scaffold_2	AUGUSTUS	start_codon	120659946	120659948	.	-	0	ID=g10490.t1.start1;Parent=g10490.t1
HiC_scaffold_2	AUGUSTUS	start_codon	120659946	120659948	.	-	0	ID=g10490.t2.start1;Parent=g10490.t2
HiC_scaffold_2	GeneMark.hmm3	start_codon	121849658	121849660	.	+	0	ID=g10491.t2.start1;Parent=g10491.t2
HiC_scaffold_2	GeneMark.hmm3	CDS	121849658	121850055	.	+	0	ID=g10491.t2.CDS1;Parent=g10491.t2
HiC_scaffold_2	GeneMark.hmm3	exon	121849658	121850055	.	+	0	ID=g10491.t2.exon1;Parent=g10491.t2
HiC_scaffold_2	AUGUSTUS	gene	121849658	121921668	.	+	.	ID=g10491
HiC_scaffold_2	GeneMark.hmm3	mRNA	121849658	121921668	.	+	.	ID=g10491.t2;Parent=g10491;em_target=9707.XP_004402493.1;em_score=413.0;em_evalue=7.4e-126;em_tcov=.;em_OGs=COG5124@1|root,KOG3433@2759|Eukaryota,39R64@33154|Opisthokonta,3BEPV@33208|Metazoa,3CSR6@33213|Bilateria,481CV@7711|Chordata,492X5@7742|Vertebrata,3J8G4@40674|Mammalia,3EIPJ@33554|Carnivora;em_COG_cat=D;em_desc=Required for proper homologous chromosome pairing and efficient cross-over and intragenic recombination during meiosis;em_max_annot_lvl=33208|Metazoa;em_Preferred_name=MND1;em_PFAMs=Mnd1;em_GOs=GO:0000003,GO:0000280,GO:0003674,GO:0003676,GO:0003677,GO:0003690,GO:0005488,GO:0005575,GO:0005622,GO:0005623,GO:0005634,GO:0006139,GO:0006259,GO:0006281,GO:0006302,GO:0006310,GO:0006725,GO:0006807,GO:0006950,GO:0006974,GO:0006996,GO:0007049,GO:0007127,GO:0007131,GO:0008150,GO:0008152,GO:0009987,GO:0016043,GO:0022402,GO:0022414,GO:0033554,GO:0034641,GO:0035825,GO:0043170,GO:0043226,GO:0043227,GO:0043229,GO:0043231,GO:0044237,GO:0044238,GO:0044260,GO:0044424,GO:0044464,GO:0046483,GO:0048285,GO:0050896,GO:0051321,GO:0051716,GO:0061982,GO:0071704,GO:0071840,GO:0090304,GO:0097159,GO:0140013,GO:1901360,GO:1901363,GO:1903046
HiC_scaffold_2	GeneMark.hmm3	intron	121850056	121850223	.	+	2	ID=g10491.t2.intron1;Parent=g10491.t2
HiC_scaffold_2	GeneMark.hmm3	CDS	121850224	121850350	.	+	1	ID=g10491.t2.CDS2;Parent=g10491.t2
HiC_scaffold_2	GeneMark.hmm3	exon	121850224	121850350	.	+	1	ID=g10491.t2.exon2;Parent=g10491.t2
HiC_scaffold_2	GeneMark.hmm3	intron	121850351	121854364	.	+	0	ID=g10491.t2.intron2;Parent=g10491.t2
HiC_scaffold_2	GeneMark.hmm3	CDS	121854365	121854499	.	+	0	ID=g10491.t2.CDS3;Parent=g10491.t2
HiC_scaffold_2	GeneMark.hmm3	exon	121854365	121854499	.	+	0	ID=g10491.t2.exon3;Parent=g10491.t2
HiC_scaffold_2	GeneMark.hmm3	intron	121854500	121854529	.	+	0	ID=g10491.t2.intron3;Parent=g10491.t2
HiC_scaffold_2	GeneMark.hmm3	CDS	121854530	121854640	.	+	0	ID=g10491.t2.CDS4;Parent=g10491.t2
HiC_scaffold_2	GeneMark.hmm3	exon	121854530	121854640	.	+	0	ID=g10491.t2.exon4;Parent=g10491.t2
HiC_scaffold_2	AUGUSTUS	exon	121854638	121854640	.	+	.	ID=g10491.t1.exon1;Parent=g10491.t1
HiC_scaffold_2	AUGUSTUS	start_codon	121854638	121854640	.	+	0	ID=g10491.t1.start1;Parent=g10491.t1
HiC_scaffold_2	AUGUSTUS	CDS	121854638	121854640	1.0	+	0	ID=g10491.t1.CDS1;Parent=g10491.t1
HiC_scaffold_2	AUGUSTUS	mRNA	121854638	121921668	1.0	+	.	ID=g10491.t1;Parent=g10491;em_target=9707.XP_004402493.1;em_score=437.0;em_evalue=2.9e-134;em_tcov=.;em_OGs=COG5124@1|root,KOG3433@2759|Eukaryota,39R64@33154|Opisthokonta,3BEPV@33208|Metazoa,3CSR6@33213|Bilateria,481CV@7711|Chordata,492X5@7742|Vertebrata,3J8G4@40674|Mammalia,3EIPJ@33554|Carnivora;em_COG_cat=D;em_desc=Required for proper homologous chromosome pairing and efficient cross-over and intragenic recombination during meiosis;em_max_annot_lvl=33208|Metazoa;em_Preferred_name=MND1;em_PFAMs=Mnd1;em_GOs=GO:0000003,GO:0000280,GO:0003674,GO:0003676,GO:0003677,GO:0003690,GO:0005488,GO:0005575,GO:0005622,GO:0005623,GO:0005634,GO:0006139,GO:0006259,GO:0006281,GO:0006302,GO:0006310,GO:0006725,GO:0006807,GO:0006950,GO:0006974,GO:0006996,GO:0007049,GO:0007127,GO:0007131,GO:0008150,GO:0008152,GO:0009987,GO:0016043,GO:0022402,GO:0022414,GO:0033554,GO:0034641,GO:0035825,GO:0043170,GO:0043226,GO:0043227,GO:0043229,GO:0043231,GO:0044237,GO:0044238,GO:0044260,GO:0044424,GO:0044464,GO:0046483,GO:0048285,GO:0050896,GO:0051321,GO:0051716,GO:0061982,GO:0071704,GO:0071840,GO:0090304,GO:0097159,GO:0140013,GO:1901360,GO:1901363,GO:1903046
HiC_scaffold_2	GeneMark.hmm3	intron	121854641	121862253	.	+	0	ID=g10491.t2.intron4;Parent=g10491.t2
HiC_scaffold_2	AUGUSTUS	intron	121854641	121862253	1.0	+	.	ID=g10491.t1.intron1;Parent=g10491.t1
HiC_scaffold_2	AUGUSTUS	exon	121862254	121862319	.	+	.	ID=g10491.t1.exon2;Parent=g10491.t1
HiC_scaffold_2	GeneMark.hmm3	CDS	121862254	121862319	.	+	0	ID=g10491.t2.CDS5;Parent=g10491.t2
HiC_scaffold_2	GeneMark.hmm3	exon	121862254	121862319	.	+	0	ID=g10491.t2.exon5;Parent=g10491.t2
HiC_scaffold_2	AUGUSTUS	CDS	121862254	121862319	1.0	+	0	ID=g10491.t1.CDS2;Parent=g10491.t1
HiC_scaffold_2	GeneMark.hmm3	intron	121862320	121866533	.	+	0	ID=g10491.t2.intron5;Parent=g10491.t2
HiC_scaffold_2	AUGUSTUS	intron	121862320	121866533	1.0	+	.	ID=g10491.t1.intron2;Parent=g10491.t1
HiC_scaffold_2	AUGUSTUS	exon	121866534	121866591	.	+	.	ID=g10491.t1.exon3;Parent=g10491.t1
HiC_scaffold_2	GeneMark.hmm3	CDS	121866534	121866591	.	+	0	ID=g10491.t2.CDS6;Parent=g10491.t2
HiC_scaffold_2	GeneMark.hmm3	exon	121866534	121866591	.	+	0	ID=g10491.t2.exon6;Parent=g10491.t2
HiC_scaffold_2	AUGUSTUS	CDS	121866534	121866591	1.0	+	0	ID=g10491.t1.CDS3;Parent=g10491.t1
HiC_scaffold_2	GeneMark.hmm3	intron	121866592	121870436	.	+	1	ID=g10491.t2.intron6;Parent=g10491.t2
HiC_scaffold_2	AUGUSTUS	intron	121866592	121870436	1.0	+	.	ID=g10491.t1.intron3;Parent=g10491.t1
HiC_scaffold_2	AUGUSTUS	exon	121870437	121870585	.	+	.	ID=g10491.t1.exon4;Parent=g10491.t1
HiC_scaffold_2	GeneMark.hmm3	CDS	121870437	121870585	.	+	2	ID=g10491.t2.CDS7;Parent=g10491.t2
HiC_scaffold_2	GeneMark.hmm3	exon	121870437	121870585	.	+	2	ID=g10491.t2.exon7;Parent=g10491.t2
HiC_scaffold_2	AUGUSTUS	CDS	121870437	121870585	1.0	+	2	ID=g10491.t1.CDS4;Parent=g10491.t1
HiC_scaffold_2	GeneMark.hmm3	intron	121870586	121898164	.	+	0	ID=g10491.t2.intron7;Parent=g10491.t2
HiC_scaffold_2	AUGUSTUS	intron	121870586	121901723	1.0	+	.	ID=g10491.t1.intron4;Parent=g10491.t1
HiC_scaffold_2	GeneMark.hmm3	CDS	121898165	121898203	.	+	0	ID=g10491.t2.CDS8;Parent=g10491.t2
HiC_scaffold_2	GeneMark.hmm3	exon	121898165	121898203	.	+	0	ID=g10491.t2.exon8;Parent=g10491.t2
HiC_scaffold_2	GeneMark.hmm3	intron	121898204	121901723	.	+	0	ID=g10491.t2.intron8;Parent=g10491.t2
HiC_scaffold_2	AUGUSTUS	exon	121901724	121901798	.	+	.	ID=g10491.t1.exon5;Parent=g10491.t1
HiC_scaffold_2	GeneMark.hmm3	CDS	121901724	121901798	.	+	0	ID=g10491.t2.CDS9;Parent=g10491.t2
HiC_scaffold_2	GeneMark.hmm3	exon	121901724	121901798	.	+	0	ID=g10491.t2.exon9;Parent=g10491.t2
HiC_scaffold_2	AUGUSTUS	CDS	121901724	121901798	1.0	+	0	ID=g10491.t1.CDS5;Parent=g10491.t1
HiC_scaffold_2	GeneMark.hmm3	intron	121901799	121904817	.	+	0	ID=g10491.t2.intron9;Parent=g10491.t2
HiC_scaffold_2	AUGUSTUS	intron	121901799	121904817	1.0	+	.	ID=g10491.t1.intron5;Parent=g10491.t1
HiC_scaffold_2	AUGUSTUS	exon	121904818	121904932	.	+	.	ID=g10491.t1.exon6;Parent=g10491.t1
HiC_scaffold_2	GeneMark.hmm3	CDS	121904818	121904932	.	+	0	ID=g10491.t2.CDS10;Parent=g10491.t2
HiC_scaffold_2	GeneMark.hmm3	exon	121904818	121904932	.	+	0	ID=g10491.t2.exon10;Parent=g10491.t2
HiC_scaffold_2	AUGUSTUS	CDS	121904818	121904932	1.0	+	0	ID=g10491.t1.CDS6;Parent=g10491.t1
HiC_scaffold_2	GeneMark.hmm3	intron	121904933	121914634	.	+	1	ID=g10491.t2.intron10;Parent=g10491.t2
HiC_scaffold_2	AUGUSTUS	intron	121904933	121914634	1.0	+	.	ID=g10491.t1.intron6;Parent=g10491.t1
HiC_scaffold_2	AUGUSTUS	exon	121914635	121914679	.	+	.	ID=g10491.t1.exon7;Parent=g10491.t1
HiC_scaffold_2	GeneMark.hmm3	CDS	121914635	121914679	.	+	2	ID=g10491.t2.CDS11;Parent=g10491.t2
HiC_scaffold_2	GeneMark.hmm3	exon	121914635	121914679	.	+	2	ID=g10491.t2.exon11;Parent=g10491.t2
HiC_scaffold_2	AUGUSTUS	CDS	121914635	121914679	1.0	+	2	ID=g10491.t1.CDS7;Parent=g10491.t1
HiC_scaffold_2	GeneMark.hmm3	intron	121914680	121921561	.	+	1	ID=g10491.t2.intron11;Parent=g10491.t2
HiC_scaffold_2	AUGUSTUS	intron	121914680	121921561	1.0	+	.	ID=g10491.t1.intron7;Parent=g10491.t1
HiC_scaffold_2	AUGUSTUS	exon	121921562	121921668	.	+	.	ID=g10491.t1.exon8;Parent=g10491.t1
HiC_scaffold_2	GeneMark.hmm3	CDS	121921562	121921668	.	+	2	ID=g10491.t2.CDS12;Parent=g10491.t2
HiC_scaffold_2	GeneMark.hmm3	exon	121921562	121921668	.	+	2	ID=g10491.t2.exon12;Parent=g10491.t2
HiC_scaffold_2	AUGUSTUS	CDS	121921562	121921668	1.0	+	2	ID=g10491.t1.CDS8;Parent=g10491.t1
HiC_scaffold_2	AUGUSTUS	stop_codon	121921666	121921668	.	+	0	ID=g10491.t1.stop1;Parent=g10491.t1
HiC_scaffold_2	GeneMark.hmm3	stop_codon	121921666	121921668	.	+	0	ID=g10491.t2.stop1;Parent=g10491.t2
HiC_scaffold_2	AUGUSTUS	start_codon	121985127	121985129	.	+	0	ID=g10492.t1.start1;Parent=g10492.t1
HiC_scaffold_2	AUGUSTUS	exon	121985127	121985250	.	+	.	ID=g10492.t1.exon1;Parent=g10492.t1
HiC_scaffold_2	AUGUSTUS	CDS	121985127	121985250	1.0	+	0	ID=g10492.t1.CDS1;Parent=g10492.t1
HiC_scaffold_2	AUGUSTUS	gene	121985127	122143514	.	+	.	ID=g10492
HiC_scaffold_2	AUGUSTUS	mRNA	121985127	122143514	1.0	+	.	ID=g10492.t1;Parent=g10492;em_target=9713.XP_006727319.1;em_score=3567.3;em_evalue=0.0;em_tcov=.;em_OGs=KOG3620@1|root,KOG3620@2759|Eukaryota,392T1@33154|Opisthokonta,3BIA9@33208|Metazoa,3CWDZ@33213|Bilateria,483TQ@7711|Chordata,495G5@7742|Vertebrata,3J9RQ@40674|Mammalia,3ENH1@33554|Carnivora;em_COG_cat=S;em_desc=Transmembrane 131 like;em_max_annot_lvl=33208|Metazoa;em_Preferred_name=KIAA0922;em_PFAMs=TMEM131_like;em_GOs=GO:0002682,GO:0002683,GO:0002694,GO:0002695,GO:0005575,GO:0005622,GO:0005623,GO:0005737,GO:0005886,GO:0007162,GO:0008150,GO:0008285,GO:0009966,GO:0009968,GO:0010646,GO:0010648,GO:0016020,GO:0022407,GO:0022408,GO:0023051,GO:0023057,GO:0030111,GO:0030155,GO:0030178,GO:0032944,GO:0032945,GO:0033081,GO:0033083,GO:0033084,GO:0033085,GO:0033087,GO:0033088,GO:0042127,GO:0042129,GO:0042130,GO:0044424,GO:0044464,GO:0045580,GO:0045581,GO:0045595,GO:0045596,GO:0045619,GO:0045620,GO:0048519,GO:0048523,GO:0048583,GO:0048585,GO:0050670,GO:0050672,GO:0050789,GO:0050793,GO:0050794,GO:0050863,GO:0050865,GO:0050866,GO:0050868,GO:0051093,GO:0051239,GO:0051241,GO:0051249,GO:0051250,GO:0060828,GO:0065007,GO:0070663,GO:0070664,GO:0071944,GO:0090090,GO:1902105,GO:1902106,GO:1903037,GO:1903038,GO:1903706,GO:1903707,GO:2000026
HiC_scaffold_2	AUGUSTUS	intron	121985251	121985949	1.0	+	.	ID=g10492.t1.intron1;Parent=g10492.t1
HiC_scaffold_2	AUGUSTUS	exon	121985950	121986020	.	+	.	ID=g10492.t1.exon2;Parent=g10492.t1
HiC_scaffold_2	AUGUSTUS	CDS	121985950	121986020	1.0	+	2	ID=g10492.t1.CDS2;Parent=g10492.t1
HiC_scaffold_2	AUGUSTUS	intron	121986021	121994216	1.0	+	.	ID=g10492.t1.intron2;Parent=g10492.t1
HiC_scaffold_2	AUGUSTUS	exon	121994217	121994260	.	+	.	ID=g10492.t1.exon3;Parent=g10492.t1
HiC_scaffold_2	AUGUSTUS	CDS	121994217	121994260	1.0	+	0	ID=g10492.t1.CDS3;Parent=g10492.t1
HiC_scaffold_2	AUGUSTUS	intron	121994261	122065878	1.0	+	.	ID=g10492.t1.intron3;Parent=g10492.t1
HiC_scaffold_2	AUGUSTUS	exon	122065879	122065947	.	+	.	ID=g10492.t1.exon4;Parent=g10492.t1
HiC_scaffold_2	AUGUSTUS	CDS	122065879	122065947	1.0	+	1	ID=g10492.t1.CDS4;Parent=g10492.t1
HiC_scaffold_2	AUGUSTUS	intron	122065948	122070698	1.0	+	.	ID=g10492.t1.intron4;Parent=g10492.t1
HiC_scaffold_2	AUGUSTUS	exon	122070699	122070822	.	+	.	ID=g10492.t1.exon5;Parent=g10492.t1
HiC_scaffold_2	AUGUSTUS	CDS	122070699	122070822	1.0	+	1	ID=g10492.t1.CDS5;Parent=g10492.t1
HiC_scaffold_2	AUGUSTUS	intron	122070823	122071855	1.0	+	.	ID=g10492.t1.intron5;Parent=g10492.t1
HiC_scaffold_2	AUGUSTUS	exon	122071856	122071972	.	+	.	ID=g10492.t1.exon6;Parent=g10492.t1
HiC_scaffold_2	AUGUSTUS	CDS	122071856	122071972	1.0	+	0	ID=g10492.t1.CDS6;Parent=g10492.t1
HiC_scaffold_2	AUGUSTUS	intron	122071973	122072845	1.0	+	.	ID=g10492.t1.intron6;Parent=g10492.t1
HiC_scaffold_2	AUGUSTUS	exon	122072846	122072956	.	+	.	ID=g10492.t1.exon7;Parent=g10492.t1
HiC_scaffold_2	AUGUSTUS	CDS	122072846	122072956	1.0	+	0	ID=g10492.t1.CDS7;Parent=g10492.t1
HiC_scaffold_2	AUGUSTUS	intron	122072957	122093964	1.0	+	.	ID=g10492.t1.intron7;Parent=g10492.t1
HiC_scaffold_2	AUGUSTUS	exon	122093965	122094042	.	+	.	ID=g10492.t1.exon8;Parent=g10492.t1
HiC_scaffold_2	AUGUSTUS	CDS	122093965	122094042	1.0	+	0	ID=g10492.t1.CDS8;Parent=g10492.t1
HiC_scaffold_2	AUGUSTUS	intron	122094043	122094244	1.0	+	.	ID=g10492.t1.intron8;Parent=g10492.t1
HiC_scaffold_2	AUGUSTUS	exon	122094245	122094398	.	+	.	ID=g10492.t1.exon9;Parent=g10492.t1
HiC_scaffold_2	AUGUSTUS	CDS	122094245	122094398	1.0	+	0	ID=g10492.t1.CDS9;Parent=g10492.t1
HiC_scaffold_2	AUGUSTUS	intron	122094399	122095707	1.0	+	.	ID=g10492.t1.intron9;Parent=g10492.t1
HiC_scaffold_2	AUGUSTUS	exon	122095708	122095766	.	+	.	ID=g10492.t1.exon10;Parent=g10492.t1
HiC_scaffold_2	AUGUSTUS	CDS	122095708	122095766	1.0	+	2	ID=g10492.t1.CDS10;Parent=g10492.t1
HiC_scaffold_2	AUGUSTUS	intron	122095767	122096080	1.0	+	.	ID=g10492.t1.intron10;Parent=g10492.t1
HiC_scaffold_2	AUGUSTUS	exon	122096081	122096189	.	+	.	ID=g10492.t1.exon11;Parent=g10492.t1
HiC_scaffold_2	AUGUSTUS	CDS	122096081	122096189	1.0	+	0	ID=g10492.t1.CDS11;Parent=g10492.t1
HiC_scaffold_2	AUGUSTUS	intron	122096190	122098010	1.0	+	.	ID=g10492.t1.intron11;Parent=g10492.t1
HiC_scaffold_2	AUGUSTUS	exon	122098011	122098104	.	+	.	ID=g10492.t1.exon12;Parent=g10492.t1
HiC_scaffold_2	AUGUSTUS	CDS	122098011	122098104	1.0	+	2	ID=g10492.t1.CDS12;Parent=g10492.t1
HiC_scaffold_2	AUGUSTUS	intron	122098105	122098606	1.0	+	.	ID=g10492.t1.intron12;Parent=g10492.t1
HiC_scaffold_2	AUGUSTUS	exon	122098607	122098760	.	+	.	ID=g10492.t1.exon13;Parent=g10492.t1
HiC_scaffold_2	AUGUSTUS	CDS	122098607	122098760	1.0	+	1	ID=g10492.t1.CDS13;Parent=g10492.t1
HiC_scaffold_2	AUGUSTUS	intron	122098761	122099292	1.0	+	.	ID=g10492.t1.intron13;Parent=g10492.t1
HiC_scaffold_2	AUGUSTUS	exon	122099293	122099463	.	+	.	ID=g10492.t1.exon14;Parent=g10492.t1
HiC_scaffold_2	AUGUSTUS	CDS	122099293	122099463	1.0	+	0	ID=g10492.t1.CDS14;Parent=g10492.t1
HiC_scaffold_2	AUGUSTUS	intron	122099464	122100809	1.0	+	.	ID=g10492.t1.intron14;Parent=g10492.t1
HiC_scaffold_2	AUGUSTUS	exon	122100810	122100879	.	+	.	ID=g10492.t1.exon15;Parent=g10492.t1
HiC_scaffold_2	AUGUSTUS	CDS	122100810	122100879	1.0	+	0	ID=g10492.t1.CDS15;Parent=g10492.t1
HiC_scaffold_2	AUGUSTUS	intron	122100880	122101971	1.0	+	.	ID=g10492.t1.intron15;Parent=g10492.t1
HiC_scaffold_2	AUGUSTUS	exon	122101972	122102089	.	+	.	ID=g10492.t1.exon16;Parent=g10492.t1
HiC_scaffold_2	AUGUSTUS	CDS	122101972	122102089	1.0	+	2	ID=g10492.t1.CDS16;Parent=g10492.t1
HiC_scaffold_2	AUGUSTUS	intron	122102090	122103480	1.0	+	.	ID=g10492.t1.intron16;Parent=g10492.t1
HiC_scaffold_2	AUGUSTUS	exon	122103481	122103622	.	+	.	ID=g10492.t1.exon17;Parent=g10492.t1
HiC_scaffold_2	AUGUSTUS	CDS	122103481	122103622	1.0	+	1	ID=g10492.t1.CDS17;Parent=g10492.t1
HiC_scaffold_2	AUGUSTUS	intron	122103623	122105063	1.0	+	.	ID=g10492.t1.intron17;Parent=g10492.t1
HiC_scaffold_2	AUGUSTUS	exon	122105064	122105173	.	+	.	ID=g10492.t1.exon18;Parent=g10492.t1
HiC_scaffold_2	AUGUSTUS	CDS	122105064	122105173	1.0	+	0	ID=g10492.t1.CDS18;Parent=g10492.t1
HiC_scaffold_2	AUGUSTUS	intron	122105174	122106202	1.0	+	.	ID=g10492.t1.intron18;Parent=g10492.t1
HiC_scaffold_2	AUGUSTUS	exon	122106203	122106275	.	+	.	ID=g10492.t1.exon19;Parent=g10492.t1
HiC_scaffold_2	AUGUSTUS	CDS	122106203	122106275	1.0	+	1	ID=g10492.t1.CDS19;Parent=g10492.t1
HiC_scaffold_2	AUGUSTUS	intron	122106276	122108745	1.0	+	.	ID=g10492.t1.intron19;Parent=g10492.t1
HiC_scaffold_2	AUGUSTUS	exon	122108746	122108873	.	+	.	ID=g10492.t1.exon20;Parent=g10492.t1
HiC_scaffold_2	AUGUSTUS	CDS	122108746	122108873	1.0	+	0	ID=g10492.t1.CDS20;Parent=g10492.t1
HiC_scaffold_2	AUGUSTUS	intron	122108874	122111198	1.0	+	.	ID=g10492.t1.intron20;Parent=g10492.t1
HiC_scaffold_2	AUGUSTUS	exon	122111199	122111341	.	+	.	ID=g10492.t1.exon21;Parent=g10492.t1
HiC_scaffold_2	AUGUSTUS	CDS	122111199	122111341	1.0	+	1	ID=g10492.t1.CDS21;Parent=g10492.t1
HiC_scaffold_2	AUGUSTUS	intron	122111342	122112904	1.0	+	.	ID=g10492.t1.intron21;Parent=g10492.t1
HiC_scaffold_2	AUGUSTUS	exon	122112905	122113091	.	+	.	ID=g10492.t1.exon22;Parent=g10492.t1
HiC_scaffold_2	AUGUSTUS	CDS	122112905	122113091	1.0	+	2	ID=g10492.t1.CDS22;Parent=g10492.t1
HiC_scaffold_2	AUGUSTUS	intron	122113092	122113300	1.0	+	.	ID=g10492.t1.intron22;Parent=g10492.t1
HiC_scaffold_2	AUGUSTUS	exon	122113301	122113486	.	+	.	ID=g10492.t1.exon23;Parent=g10492.t1
HiC_scaffold_2	AUGUSTUS	CDS	122113301	122113486	1.0	+	1	ID=g10492.t1.CDS23;Parent=g10492.t1
HiC_scaffold_2	AUGUSTUS	intron	122113487	122114072	1.0	+	.	ID=g10492.t1.intron23;Parent=g10492.t1
HiC_scaffold_2	AUGUSTUS	exon	122114073	122114222	.	+	.	ID=g10492.t1.exon24;Parent=g10492.t1
HiC_scaffold_2	AUGUSTUS	CDS	122114073	122114222	1.0	+	1	ID=g10492.t1.CDS24;Parent=g10492.t1
HiC_scaffold_2	AUGUSTUS	intron	122114223	122114811	1.0	+	.	ID=g10492.t1.intron24;Parent=g10492.t1
HiC_scaffold_2	AUGUSTUS	exon	122114812	122115437	.	+	.	ID=g10492.t1.exon25;Parent=g10492.t1
HiC_scaffold_2	AUGUSTUS	CDS	122114812	122115437	1.0	+	1	ID=g10492.t1.CDS25;Parent=g10492.t1
HiC_scaffold_2	AUGUSTUS	intron	122115438	122121698	1.0	+	.	ID=g10492.t1.intron25;Parent=g10492.t1
HiC_scaffold_2	AUGUSTUS	exon	122121699	122121847	.	+	.	ID=g10492.t1.exon26;Parent=g10492.t1
HiC_scaffold_2	AUGUSTUS	CDS	122121699	122121847	1.0	+	2	ID=g10492.t1.CDS26;Parent=g10492.t1
HiC_scaffold_2	AUGUSTUS	intron	122121848	122130802	1.0	+	.	ID=g10492.t1.intron26;Parent=g10492.t1
HiC_scaffold_2	AUGUSTUS	exon	122130803	122130927	.	+	.	ID=g10492.t1.exon27;Parent=g10492.t1
HiC_scaffold_2	AUGUSTUS	CDS	122130803	122130927	1.0	+	0	ID=g10492.t1.CDS27;Parent=g10492.t1
HiC_scaffold_2	AUGUSTUS	intron	122130928	122132618	1.0	+	.	ID=g10492.t1.intron27;Parent=g10492.t1
HiC_scaffold_2	AUGUSTUS	exon	122132619	122132785	.	+	.	ID=g10492.t1.exon28;Parent=g10492.t1
HiC_scaffold_2	AUGUSTUS	CDS	122132619	122132785	1.0	+	1	ID=g10492.t1.CDS28;Parent=g10492.t1
HiC_scaffold_2	AUGUSTUS	intron	122132786	122133859	1.0	+	.	ID=g10492.t1.intron28;Parent=g10492.t1
HiC_scaffold_2	AUGUSTUS	exon	122133860	122134042	.	+	.	ID=g10492.t1.exon29;Parent=g10492.t1
HiC_scaffold_2	AUGUSTUS	CDS	122133860	122134042	1.0	+	2	ID=g10492.t1.CDS29;Parent=g10492.t1
HiC_scaffold_2	AUGUSTUS	intron	122134043	122136897	1.0	+	.	ID=g10492.t1.intron29;Parent=g10492.t1
HiC_scaffold_2	AUGUSTUS	exon	122136898	122136976	.	+	.	ID=g10492.t1.exon30;Parent=g10492.t1
HiC_scaffold_2	AUGUSTUS	CDS	122136898	122136976	1.0	+	2	ID=g10492.t1.CDS30;Parent=g10492.t1
HiC_scaffold_2	AUGUSTUS	intron	122136977	122138129	1.0	+	.	ID=g10492.t1.intron30;Parent=g10492.t1
HiC_scaffold_2	AUGUSTUS	exon	122138130	122138212	.	+	.	ID=g10492.t1.exon31;Parent=g10492.t1
HiC_scaffold_2	AUGUSTUS	CDS	122138130	122138212	1.0	+	1	ID=g10492.t1.CDS31;Parent=g10492.t1
HiC_scaffold_2	AUGUSTUS	intron	122138213	122138862	1.0	+	.	ID=g10492.t1.intron31;Parent=g10492.t1
HiC_scaffold_2	AUGUSTUS	exon	122138863	122138983	.	+	.	ID=g10492.t1.exon32;Parent=g10492.t1
HiC_scaffold_2	AUGUSTUS	CDS	122138863	122138983	1.0	+	2	ID=g10492.t1.CDS32;Parent=g10492.t1
HiC_scaffold_2	AUGUSTUS	intron	122138984	122140017	1.0	+	.	ID=g10492.t1.intron32;Parent=g10492.t1
HiC_scaffold_2	AUGUSTUS	exon	122140018	122140109	.	+	.	ID=g10492.t1.exon33;Parent=g10492.t1
HiC_scaffold_2	AUGUSTUS	CDS	122140018	122140109	1.0	+	1	ID=g10492.t1.CDS33;Parent=g10492.t1
HiC_scaffold_2	AUGUSTUS	intron	122140110	122142429	1.0	+	.	ID=g10492.t1.intron33;Parent=g10492.t1
HiC_scaffold_2	AUGUSTUS	exon	122142430	122142569	.	+	.	ID=g10492.t1.exon34;Parent=g10492.t1
HiC_scaffold_2	AUGUSTUS	CDS	122142430	122142569	1.0	+	2	ID=g10492.t1.CDS34;Parent=g10492.t1
HiC_scaffold_2	AUGUSTUS	intron	122142570	122143238	1.0	+	.	ID=g10492.t1.intron34;Parent=g10492.t1
HiC_scaffold_2	AUGUSTUS	exon	122143239	122143514	.	+	.	ID=g10492.t1.exon35;Parent=g10492.t1
HiC_scaffold_2	AUGUSTUS	CDS	122143239	122143514	1.0	+	0	ID=g10492.t1.CDS35;Parent=g10492.t1
HiC_scaffold_2	AUGUSTUS	stop_codon	122143512	122143514	.	+	0	ID=g10492.t1.stop1;Parent=g10492.t1
HiC_scaffold_2	gmst	start_codon	122178002	122178004	136.237555	+	0	ID=g10493.t2.start1;Parent=g10493.t2
HiC_scaffold_2	AUGUSTUS	gene	122178002	122180362	.	+	.	ID=g10493
HiC_scaffold_2	gmst	mRNA	122178002	122180362	.	+	.	ID=g10493.t2;Parent=g10493;em_target=9668.ENSMPUP00000018774;em_score=1727.9;em_evalue=0.0;em_tcov=.;em_OGs=COG4886@1|root,KOG4641@2759|Eukaryota,38EEZ@33154|Opisthokonta,3BFZ2@33208|Metazoa,3D3KM@33213|Bilateria,488PE@7711|Chordata,497CK@7742|Vertebrata,3JEB1@40674|Mammalia,3EU3Z@33554|Carnivora;em_COG_cat=T;em_desc=Toll-like receptor 2;em_max_annot_lvl=33208|Metazoa;em_Preferred_name=TLR2;em_GOs=GO:0001101,GO:0001505,GO:0001530,GO:0001540,GO:0001774,GO:0001775,GO:0001816,GO:0001817,GO:0001818,GO:0001819,GO:0001875,GO:0001932,GO:0001934,GO:0002218,GO:0002220,GO:0002221,GO:0002224,GO:0002237,GO:0002238,GO:0002252,GO:0002253,GO:0002263,GO:0002274,GO:0002275,GO:0002283,GO:0002366,GO:0002367,GO:0002374,GO:0002376,GO:0002429,GO:0002440,GO:0002443,GO:0002444,GO:0002446,GO:0002520,GO:0002521,GO:0002573,GO:0002682,GO:0002684,GO:0002685,GO:0002687,GO:0002697,GO:0002699,GO:0002700,GO:0002702,GO:0002703,GO:0002718,GO:0002720,GO:0002730,GO:0002752,GO:0002755,GO:0002757,GO:0002758,GO:0002764,GO:0002768,GO:0002790,GO:0002791,GO:0002793,GO:0002831,GO:0002833,GO:0003008,GO:0003674,GO:0005102,GO:0005488,GO:0005515,GO:0005539,GO:0005575,GO:0005622,GO:0005623,GO:0005737,GO:0005794,GO:0005886,GO:0005887,GO:0006082,GO:0006355,GO:0006357,GO:0006464,GO:0006468,GO:0006690,GO:0006691,GO:0006793,GO:0006796,GO:0006807,GO:0006810,GO:0006887,GO:0006915,GO:0006950,GO:0006952,GO:0006954,GO:0006955,GO:0007154,GO:0007165,GO:0007166,GO:0007249,GO:0007252,GO:0007272,GO:0007275,GO:0007399,GO:0007417,GO:0007610,GO:0007611,GO:0007612,GO:0008064,GO:0008104,GO:0008150,GO:0008152,GO:0008219,GO:0008285,GO:0008289,GO:0008329,GO:0008366,GO:0009306,GO:0009593,GO:0009595,GO:0009605,GO:0009607,GO:0009617,GO:0009620,GO:0009653,GO:0009719,GO:0009889,GO:0009891,GO:0009893,GO:0009894,GO:0009896,GO:0009897,GO:0009966,GO:0009967,GO:0009986,GO:0009987,GO:0010001,GO:0010033,GO:0010243,GO:0010468,GO:0010506,GO:0010508,GO:0010556,GO:0010557,GO:0010562,GO:0010604,GO:0010628,GO:0010639,GO:0010646,GO:0010647,GO:0010720,GO:0010927,GO:0010935,GO:0012501,GO:0012505,GO:0012506,GO:0014003,GO:0014004,GO:0014005,GO:0014013,GO:0014015,GO:0015031,GO:0015791,GO:0015833,GO:0015850,GO:0015893,GO:0016020,GO:0016021,GO:0016043,GO:0016045,GO:0016192,GO:0016239,GO:0016241,GO:0016310,GO:0017144,GO:0019219,GO:0019220,GO:0019222,GO:0019538,GO:0019752,GO:0021782,GO:0022008,GO:0022010,GO:0022607,GO:0023051,GO:0023052,GO:0023056,GO:0030097,GO:0030099,GO:0030100,GO:0030111,GO:0030141,GO:0030154,GO:0030177,GO:0030225,GO:0030334,GO:0030335,GO:0030659,GO:0030667,GO:0030832,GO:0030833,GO:0030837,GO:0031090,GO:0031224,GO:0031226,GO:0031323,GO:0031325,GO:0031326,GO:0031328,GO:0031329,GO:0031331,GO:0031333,GO:0031347,GO:0031349,GO:0031399,GO:0031401,GO:0031410,GO:0031663,GO:0031982,GO:0032101,GO:0032103,GO:0032268,GO:0032270,GO:0032271,GO:0032272,GO:0032288,GO:0032289,GO:0032291,GO:0032479,GO:0032481,GO:0032490,GO:0032493,GO:0032494,GO:0032496,GO:0032501,GO:0032502,GO:0032535,GO:0032613,GO:0032640,GO:0032642,GO:0032648,GO:0032651,GO:0032652,GO:0032653,GO:0032655,GO:0032660,GO:0032661,GO:0032675,GO:0032677,GO:0032680,GO:0032695,GO:0032700,GO:0032722,GO:0032728,GO:0032731,GO:0032732,GO:0032733,GO:0032735,GO:0032741,GO:0032755,GO:0032757,GO:0032760,GO:0032879,GO:0032880,GO:0032940,GO:0032956,GO:0032970,GO:0032989,GO:0032991,GO:0033036,GO:0033043,GO:0033218,GO:0033993,GO:0034097,GO:0034121,GO:0034123,GO:0034134,GO:0034341,GO:0035325,GO:0035354,GO:0035355,GO:0035556,GO:0035821,GO:0036211,GO:0036230,GO:0038023,GO:0038123,GO:0038124,GO:0038187,GO:0040008,GO:0040012,GO:0040017,GO:0042035,GO:0042063,GO:0042108,GO:0042116,GO:0042119,GO:0042127,GO:0042133,GO:0042221,GO:0042277,GO:0042325,GO:0042327,GO:0042493,GO:0042494,GO:0042495,GO:0042496,GO:0042497,GO:0042498,GO:0042534,GO:0042535,GO:0042552,GO:0042742,GO:0042802,GO:0042834,GO:0042886,GO:0042891,GO:0042892,GO:0042995,GO:0043170,GO:0043207,GO:0043226,GO:0043227,GO:0043229,GO:0043231,GO:0043235,GO:0043254,GO:0043299,GO:0043312,GO:0043408,GO:0043410,GO:0043412,GO:0043436,GO:0043900,GO:0043901,GO:0043902,GO:0043903,GO:0044003,GO:0044085,GO:0044087,GO:0044093,GO:0044126,GO:0044130,GO:0044144,GO:0044146,GO:0044237,GO:0044238,GO:0044260,GO:0044267,GO:0044281,GO:0044297,GO:0044403,GO:0044419,GO:0044422,GO:0044424,GO:0044425,GO:0044433,GO:0044444,GO:0044446,GO:0044459,GO:0044464,GO:0044877,GO:0045055,GO:0045087,GO:0045088,GO:0045089,GO:0045121,GO:0045184,GO:0045321,GO:0045428,GO:0045429,GO:0045595,GO:0045597,GO:0045685,GO:0045687,GO:0045806,GO:0045893,GO:0045926,GO:0045935,GO:0045937,GO:0045944,GO:0046209,GO:0046903,GO:0046982,GO:0046983,GO:0048468,GO:0048513,GO:0048518,GO:0048519,GO:0048522,GO:0048523,GO:0048534,GO:0048583,GO:0048584,GO:0048646,GO:0048699,GO:0048709,GO:0048713,GO:0048714,GO:0048731,GO:0048856,GO:0048869,GO:0050663,GO:0050704,GO:0050706,GO:0050707,GO:0050708,GO:0050714,GO:0050715,GO:0050716,GO:0050718,GO:0050727,GO:0050729,GO:0050764,GO:0050765,GO:0050767,GO:0050769,GO:0050776,GO:0050778,GO:0050789,GO:0050793,GO:0050794,GO:0050803,GO:0050807,GO:0050830,GO:0050877,GO:0050890,GO:0050896,GO:0051046,GO:0051047,GO:0051049,GO:0051050,GO:0051051,GO:0051090,GO:0051091,GO:0051092,GO:0051093,GO:0051094,GO:0051128,GO:0051129,GO:0051171,GO:0051173,GO:0051174,GO:0051179,GO:0051222,GO:0051223,GO:0051234,GO:0051239,GO:0051240,GO:0051241,GO:0051246,GO:0051247,GO:0051252,GO:0051254,GO:0051270,GO:0051272,GO:0051493,GO:0051494,GO:0051606,GO:0051701,GO:0051704,GO:0051707,GO:0051716,GO:0051769,GO:0051770,GO:0051817,GO:0051960,GO:0051961,GO:0051962,GO:0051963,GO:0051964,GO:0052031,GO:0052063,GO:0052163,GO:0052173,GO:0052200,GO:0052251,GO:0052255,GO:0052263,GO:0052302,GO:0052345,GO:0052347,GO:0052509,GO:0052510,GO:0052551,GO:0052552,GO:0052553,GO:0052555,GO:0052556,GO:0052558,GO:0052559,GO:0052564,GO:0052565,GO:0052572,GO:0060089,GO:0060255,GO:0060284,GO:0060627,GO:0060759,GO:0060760,GO:0060907,GO:0061081,GO:0061515,GO:0061900,GO:0065007,GO:0065008,GO:0065009,GO:0070201,GO:0070339,GO:0070340,GO:0070372,GO:0070374,GO:0070391,GO:0070542,GO:0070887,GO:0070891,GO:0071216,GO:0071219,GO:0071220,GO:0071221,GO:0071222,GO:0071223,GO:0071224,GO:0071310,GO:0071345,GO:0071346,GO:0071396,GO:0071417,GO:0071495,GO:0071702,GO:0071704,GO:0071705,GO:0071706,GO:0071723,GO:0071724,GO:0071725,GO:0071726,GO:0071727,GO:0071840,GO:0071944,GO:0072593,GO:0075136,GO:0080090,GO:0080134,GO:0090066,GO:0090087,GO:0097367,GO:0097708,GO:0098542,GO:0098543,GO:0098552,GO:0098581,GO:0098588,GO:0098589,GO:0098796,GO:0098797,GO:0098802,GO:0098805,GO:0098857,GO:0099503,GO:0110053,GO:1901222,GO:1901224,GO:1901564,GO:1901568,GO:1901698,GO:1901699,GO:1901700,GO:1901701,GO:1902531,GO:1902533,GO:1902680,GO:1902903,GO:1902904,GO:1903426,GO:1903428,GO:1903506,GO:1903508,GO:1903530,GO:1903532,GO:1903555,GO:1903557,GO:1903969,GO:1903971,GO:1903972,GO:1903974,GO:1904407,GO:1904415,GO:1904417,GO:1904467,GO:1904469,GO:1904951,GO:1905809,GO:2000026,GO:2000112,GO:2000145,GO:2000147,GO:2000377,GO:2000379,GO:2000482,GO:2000484,GO:2001057,GO:2001141;em_KEGG_ko=ko:K10159;em_KEGG_Pathway=ko04145,ko04151,ko04620,ko05134,ko05140,ko05142,ko05144,ko05145,ko05146,ko05152,ko05161,ko05162,ko05168,ko05205,ko05321,ko05323,map04145,map04151,map04620,map05134,map05140,map05142,map05144,map05145,map05146,map05152,map05161,map05162,map05168,map05205,map05321,map05323;em_KEGG_Module=M00686;em_BRITE=ko00000,ko00001,ko00002,ko00536,ko04090,ko04131,ko04147;em_PFAMs=LRRCT,LRR_4,LRR_6,LRR_8,TIR
HiC_scaffold_2	gmst	CDS	122178002	122180362	136.237555	+	0	ID=g10493.t2.CDS1;Parent=g10493.t2
HiC_scaffold_2	gmst	exon	122178002	122180362	136.237555	+	0	ID=g10493.t2.exon1;Parent=g10493.t2
HiC_scaffold_2	AUGUSTUS	start_codon	122178005	122178007	.	+	0	ID=g10493.t1.start1;Parent=g10493.t1
HiC_scaffold_2	AUGUSTUS	exon	122178005	122178570	.	+	.	ID=g10493.t1.exon1;Parent=g10493.t1
HiC_scaffold_2	AUGUSTUS	CDS	122178005	122178570	0.97	+	0	ID=g10493.t1.CDS1;Parent=g10493.t1
HiC_scaffold_2	AUGUSTUS	mRNA	122178005	122180362	0.57	+	.	ID=g10493.t1;Parent=g10493;em_target=9668.ENSMPUP00000018774;em_score=957.8;em_evalue=3.8e-291;em_tcov=.;em_OGs=COG4886@1|root,KOG4641@2759|Eukaryota,38EEZ@33154|Opisthokonta,3BFZ2@33208|Metazoa,3D3KM@33213|Bilateria,488PE@7711|Chordata,497CK@7742|Vertebrata,3JEB1@40674|Mammalia,3EU3Z@33554|Carnivora;em_COG_cat=T;em_desc=Toll-like receptor 2;em_max_annot_lvl=33208|Metazoa;em_Preferred_name=TLR2;em_GOs=GO:0001101,GO:0001505,GO:0001530,GO:0001540,GO:0001774,GO:0001775,GO:0001816,GO:0001817,GO:0001818,GO:0001819,GO:0001875,GO:0001932,GO:0001934,GO:0002218,GO:0002220,GO:0002221,GO:0002224,GO:0002237,GO:0002238,GO:0002252,GO:0002253,GO:0002263,GO:0002274,GO:0002275,GO:0002283,GO:0002366,GO:0002367,GO:0002374,GO:0002376,GO:0002429,GO:0002440,GO:0002443,GO:0002444,GO:0002446,GO:0002520,GO:0002521,GO:0002573,GO:0002682,GO:0002684,GO:0002685,GO:0002687,GO:0002697,GO:0002699,GO:0002700,GO:0002702,GO:0002703,GO:0002718,GO:0002720,GO:0002730,GO:0002752,GO:0002755,GO:0002757,GO:0002758,GO:0002764,GO:0002768,GO:0002790,GO:0002791,GO:0002793,GO:0002831,GO:0002833,GO:0003008,GO:0003674,GO:0005102,GO:0005488,GO:0005515,GO:0005539,GO:0005575,GO:0005622,GO:0005623,GO:0005737,GO:0005794,GO:0005886,GO:0005887,GO:0006082,GO:0006355,GO:0006357,GO:0006464,GO:0006468,GO:0006690,GO:0006691,GO:0006793,GO:0006796,GO:0006807,GO:0006810,GO:0006887,GO:0006915,GO:0006950,GO:0006952,GO:0006954,GO:0006955,GO:0007154,GO:0007165,GO:0007166,GO:0007249,GO:0007252,GO:0007272,GO:0007275,GO:0007399,GO:0007417,GO:0007610,GO:0007611,GO:0007612,GO:0008064,GO:0008104,GO:0008150,GO:0008152,GO:0008219,GO:0008285,GO:0008289,GO:0008329,GO:0008366,GO:0009306,GO:0009593,GO:0009595,GO:0009605,GO:0009607,GO:0009617,GO:0009620,GO:0009653,GO:0009719,GO:0009889,GO:0009891,GO:0009893,GO:0009894,GO:0009896,GO:0009897,GO:0009966,GO:0009967,GO:0009986,GO:0009987,GO:0010001,GO:0010033,GO:0010243,GO:0010468,GO:0010506,GO:0010508,GO:0010556,GO:0010557,GO:0010562,GO:0010604,GO:0010628,GO:0010639,GO:0010646,GO:0010647,GO:0010720,GO:0010927,GO:0010935,GO:0012501,GO:0012505,GO:0012506,GO:0014003,GO:0014004,GO:0014005,GO:0014013,GO:0014015,GO:0015031,GO:0015791,GO:0015833,GO:0015850,GO:0015893,GO:0016020,GO:0016021,GO:0016043,GO:0016045,GO:0016192,GO:0016239,GO:0016241,GO:0016310,GO:0017144,GO:0019219,GO:0019220,GO:0019222,GO:0019538,GO:0019752,GO:0021782,GO:0022008,GO:0022010,GO:0022607,GO:0023051,GO:0023052,GO:0023056,GO:0030097,GO:0030099,GO:0030100,GO:0030111,GO:0030141,GO:0030154,GO:0030177,GO:0030225,GO:0030334,GO:0030335,GO:0030659,GO:0030667,GO:0030832,GO:0030833,GO:0030837,GO:0031090,GO:0031224,GO:0031226,GO:0031323,GO:0031325,GO:0031326,GO:0031328,GO:0031329,GO:0031331,GO:0031333,GO:0031347,GO:0031349,GO:0031399,GO:0031401,GO:0031410,GO:0031663,GO:0031982,GO:0032101,GO:0032103,GO:0032268,GO:0032270,GO:0032271,GO:0032272,GO:0032288,GO:0032289,GO:0032291,GO:0032479,GO:0032481,GO:0032490,GO:0032493,GO:0032494,GO:0032496,GO:0032501,GO:0032502,GO:0032535,GO:0032613,GO:0032640,GO:0032642,GO:0032648,GO:0032651,GO:0032652,GO:0032653,GO:0032655,GO:0032660,GO:0032661,GO:0032675,GO:0032677,GO:0032680,GO:0032695,GO:0032700,GO:0032722,GO:0032728,GO:0032731,GO:0032732,GO:0032733,GO:0032735,GO:0032741,GO:0032755,GO:0032757,GO:0032760,GO:0032879,GO:0032880,GO:0032940,GO:0032956,GO:0032970,GO:0032989,GO:0032991,GO:0033036,GO:0033043,GO:0033218,GO:0033993,GO:0034097,GO:0034121,GO:0034123,GO:0034134,GO:0034341,GO:0035325,GO:0035354,GO:0035355,GO:0035556,GO:0035821,GO:0036211,GO:0036230,GO:0038023,GO:0038123,GO:0038124,GO:0038187,GO:0040008,GO:0040012,GO:0040017,GO:0042035,GO:0042063,GO:0042108,GO:0042116,GO:0042119,GO:0042127,GO:0042133,GO:0042221,GO:0042277,GO:0042325,GO:0042327,GO:0042493,GO:0042494,GO:0042495,GO:0042496,GO:0042497,GO:0042498,GO:0042534,GO:0042535,GO:0042552,GO:0042742,GO:0042802,GO:0042834,GO:0042886,GO:0042891,GO:0042892,GO:0042995,GO:0043170,GO:0043207,GO:0043226,GO:0043227,GO:0043229,GO:0043231,GO:0043235,GO:0043254,GO:0043299,GO:0043312,GO:0043408,GO:0043410,GO:0043412,GO:0043436,GO:0043900,GO:0043901,GO:0043902,GO:0043903,GO:0044003,GO:0044085,GO:0044087,GO:0044093,GO:0044126,GO:0044130,GO:0044144,GO:0044146,GO:0044237,GO:0044238,GO:0044260,GO:0044267,GO:0044281,GO:0044297,GO:0044403,GO:0044419,GO:0044422,GO:0044424,GO:0044425,GO:0044433,GO:0044444,GO:0044446,GO:0044459,GO:0044464,GO:0044877,GO:0045055,GO:0045087,GO:0045088,GO:0045089,GO:0045121,GO:0045184,GO:0045321,GO:0045428,GO:0045429,GO:0045595,GO:0045597,GO:0045685,GO:0045687,GO:0045806,GO:0045893,GO:0045926,GO:0045935,GO:0045937,GO:0045944,GO:0046209,GO:0046903,GO:0046982,GO:0046983,GO:0048468,GO:0048513,GO:0048518,GO:0048519,GO:0048522,GO:0048523,GO:0048534,GO:0048583,GO:0048584,GO:0048646,GO:0048699,GO:0048709,GO:0048713,GO:0048714,GO:0048731,GO:0048856,GO:0048869,GO:0050663,GO:0050704,GO:0050706,GO:0050707,GO:0050708,GO:0050714,GO:0050715,GO:0050716,GO:0050718,GO:0050727,GO:0050729,GO:0050764,GO:0050765,GO:0050767,GO:0050769,GO:0050776,GO:0050778,GO:0050789,GO:0050793,GO:0050794,GO:0050803,GO:0050807,GO:0050830,GO:0050877,GO:0050890,GO:0050896,GO:0051046,GO:0051047,GO:0051049,GO:0051050,GO:0051051,GO:0051090,GO:0051091,GO:0051092,GO:0051093,GO:0051094,GO:0051128,GO:0051129,GO:0051171,GO:0051173,GO:0051174,GO:0051179,GO:0051222,GO:0051223,GO:0051234,GO:0051239,GO:0051240,GO:0051241,GO:0051246,GO:0051247,GO:0051252,GO:0051254,GO:0051270,GO:0051272,GO:0051493,GO:0051494,GO:0051606,GO:0051701,GO:0051704,GO:0051707,GO:0051716,GO:0051769,GO:0051770,GO:0051817,GO:0051960,GO:0051961,GO:0051962,GO:0051963,GO:0051964,GO:0052031,GO:0052063,GO:0052163,GO:0052173,GO:0052200,GO:0052251,GO:0052255,GO:0052263,GO:0052302,GO:0052345,GO:0052347,GO:0052509,GO:0052510,GO:0052551,GO:0052552,GO:0052553,GO:0052555,GO:0052556,GO:0052558,GO:0052559,GO:0052564,GO:0052565,GO:0052572,GO:0060089,GO:0060255,GO:0060284,GO:0060627,GO:0060759,GO:0060760,GO:0060907,GO:0061081,GO:0061515,GO:0061900,GO:0065007,GO:0065008,GO:0065009,GO:0070201,GO:0070339,GO:0070340,GO:0070372,GO:0070374,GO:0070391,GO:0070542,GO:0070887,GO:0070891,GO:0071216,GO:0071219,GO:0071220,GO:0071221,GO:0071222,GO:0071223,GO:0071224,GO:0071310,GO:0071345,GO:0071346,GO:0071396,GO:0071417,GO:0071495,GO:0071702,GO:0071704,GO:0071705,GO:0071706,GO:0071723,GO:0071724,GO:0071725,GO:0071726,GO:0071727,GO:0071840,GO:0071944,GO:0072593,GO:0075136,GO:0080090,GO:0080134,GO:0090066,GO:0090087,GO:0097367,GO:0097708,GO:0098542,GO:0098543,GO:0098552,GO:0098581,GO:0098588,GO:0098589,GO:0098796,GO:0098797,GO:0098802,GO:0098805,GO:0098857,GO:0099503,GO:0110053,GO:1901222,GO:1901224,GO:1901564,GO:1901568,GO:1901698,GO:1901699,GO:1901700,GO:1901701,GO:1902531,GO:1902533,GO:1902680,GO:1902903,GO:1902904,GO:1903426,GO:1903428,GO:1903506,GO:1903508,GO:1903530,GO:1903532,GO:1903555,GO:1903557,GO:1903969,GO:1903971,GO:1903972,GO:1903974,GO:1904407,GO:1904415,GO:1904417,GO:1904467,GO:1904469,GO:1904951,GO:1905809,GO:2000026,GO:2000112,GO:2000145,GO:2000147,GO:2000377,GO:2000379,GO:2000482,GO:2000484,GO:2001057,GO:2001141;em_KEGG_ko=ko:K10159;em_KEGG_Pathway=ko04145,ko04151,ko04620,ko05134,ko05140,ko05142,ko05144,ko05145,ko05146,ko05152,ko05161,ko05162,ko05168,ko05205,ko05321,ko05323,map04145,map04151,map04620,map05134,map05140,map05142,map05144,map05145,map05146,map05152,map05161,map05162,map05168,map05205,map05321,map05323;em_KEGG_Module=M00686;em_BRITE=ko00000,ko00001,ko00002,ko00536,ko04090,ko04131,ko04147;em_PFAMs=LRRCT,LRR_4,LRR_6,LRR_8,TIR
HiC_scaffold_2	AUGUSTUS	intron	122178571	122179464	0.97	+	.	ID=g10493.t1.intron1;Parent=g10493.t1
HiC_scaffold_2	AUGUSTUS	exon	122179465	122179537	.	+	.	ID=g10493.t1.exon2;Parent=g10493.t1
HiC_scaffold_2	AUGUSTUS	CDS	122179465	122179537	0.57	+	1	ID=g10493.t1.CDS2;Parent=g10493.t1
HiC_scaffold_2	AUGUSTUS	intron	122179538	122179651	0.6	+	.	ID=g10493.t1.intron2;Parent=g10493.t1
HiC_scaffold_2	AUGUSTUS	exon	122179652	122180362	.	+	.	ID=g10493.t1.exon3;Parent=g10493.t1
HiC_scaffold_2	AUGUSTUS	CDS	122179652	122180362	0.6	+	0	ID=g10493.t1.CDS3;Parent=g10493.t1
HiC_scaffold_2	AUGUSTUS	stop_codon	122180360	122180362	.	+	0	ID=g10493.t1.stop1;Parent=g10493.t1
HiC_scaffold_2	gmst	stop_codon	122180360	122180362	136.237555	+	0	ID=g10493.t2.stop1;Parent=g10493.t2
HiC_scaffold_2	AUGUSTUS	stop_codon	122247173	122247175	.	-	0	ID=g10494.t1.stop1;Parent=g10494.t1
HiC_scaffold_2	AUGUSTUS	exon	122247173	122247477	.	-	.	ID=g10494.t1.exon1;Parent=g10494.t1
HiC_scaffold_2	AUGUSTUS	CDS	122247173	122247477	1.0	-	2	ID=g10494.t1.CDS1;Parent=g10494.t1
HiC_scaffold_2	AUGUSTUS	gene	122247173	122254710	.	-	.	ID=g10494
HiC_scaffold_2	AUGUSTUS	mRNA	122247173	122254710	1.0	-	.	ID=g10494.t1;Parent=g10494;em_target=118797.XP_007466783.1;em_score=686.7;em_evalue=1.1e-209;em_tcov=.;em_OGs=KOG3577@1|root,KOG3577@2759|Eukaryota,38C9X@33154|Opisthokonta,3BDJ5@33208|Metazoa,3CZRW@33213|Bilateria,487P0@7711|Chordata,48VK3@7742|Vertebrata,3J6Z3@40674|Mammalia,4J734@91561|Cetartiodactyla;em_COG_cat=T;em_desc=Secreted frizzled-related protein 2;em_max_annot_lvl=33208|Metazoa;em_Preferred_name=SFRP2;em_KEGG_ko=ko:K02176;em_KEGG_Pathway=ko04310,map04310;em_BRITE=ko00000,ko00001;em_PFAMs=Fz,NTR;em_GOs=GO:0000003,GO:0001501,GO:0001525,GO:0001558,GO:0001568,GO:0001569,GO:0001756,GO:0001763,GO:0001838,GO:0001841,GO:0001843,GO:0001932,GO:0001933,GO:0001934,GO:0001944,GO:0001968,GO:0002009,GO:0002062,GO:0002063,GO:0002376,GO:0002520,GO:0003002,GO:0003006,GO:0003007,GO:0003151,GO:0003205,GO:0003206,GO:0003208,GO:0003214,GO:0003231,GO:0003401,GO:0003674,GO:0004888,GO:0004930,GO:0005102,GO:0005178,GO:0005488,GO:0005515,GO:0005575,GO:0005576,GO:0005615,GO:0006355,GO:0006357,GO:0006469,GO:0006915,GO:0007154,GO:0007165,GO:0007166,GO:0007186,GO:0007267,GO:0007275,GO:0007389,GO:0007399,GO:0007507,GO:0007548,GO:0008047,GO:0008150,GO:0008219,GO:0008283,GO:0008284,GO:0008285,GO:0008406,GO:0008584,GO:0009314,GO:0009605,GO:0009628,GO:0009653,GO:0009790,GO:0009792,GO:0009887,GO:0009888,GO:0009889,GO:0009890,GO:0009891,GO:0009892,GO:0009893,GO:0009952,GO:0009966,GO:0009967,GO:0009968,GO:0009987,GO:0009991,GO:0009996,GO:0010165,GO:0010212,GO:0010453,GO:0010454,GO:0010466,GO:0010468,GO:0010469,GO:0010470,GO:0010556,GO:0010557,GO:0010558,GO:0010562,GO:0010563,GO:0010604,GO:0010605,GO:0010628,GO:0010629,GO:0010646,GO:0010647,GO:0010648,GO:0010656,GO:0010660,GO:0010662,GO:0010664,GO:0010665,GO:0010667,GO:0010717,GO:0010719,GO:0010941,GO:0010942,GO:0010950,GO:0010951,GO:0010952,GO:0010975,GO:0012501,GO:0014020,GO:0016020,GO:0016021,GO:0016043,GO:0016055,GO:0016331,GO:0016504,GO:0017147,GO:0019219,GO:0019220,GO:0019222,GO:0021915,GO:0022008,GO:0022414,GO:0022603,GO:0023051,GO:0023052,GO:0023056,GO:0023057,GO:0030097,GO:0030111,GO:0030154,GO:0030155,GO:0030162,GO:0030177,GO:0030178,GO:0030198,GO:0030199,GO:0030234,GO:0030278,GO:0030307,GO:0030308,GO:0030326,GO:0030334,GO:0030336,GO:0030510,GO:0030514,GO:0030545,GO:0031012,GO:0031224,GO:0031323,GO:0031324,GO:0031325,GO:0031326,GO:0031327,GO:0031328,GO:0031344,GO:0031399,GO:0031400,GO:0031401,GO:0031668,GO:0032268,GO:0032269,GO:0032270,GO:0032501,GO:0032502,GO:0032872,GO:0032873,GO:0032879,GO:0033135,GO:0033138,GO:0033628,GO:0033630,GO:0033673,GO:0035107,GO:0035108,GO:0035113,GO:0035148,GO:0035239,GO:0035282,GO:0035295,GO:0035567,GO:0036342,GO:0038023,GO:0040007,GO:0040008,GO:0040012,GO:0040013,GO:0042127,GO:0042221,GO:0042325,GO:0042326,GO:0042327,GO:0042493,GO:0042659,GO:0042661,GO:0042662,GO:0042733,GO:0042813,GO:0042981,GO:0043009,GO:0043062,GO:0043065,GO:0043066,GO:0043067,GO:0043068,GO:0043069,GO:0043085,GO:0043086,GO:0043154,GO:0043281,GO:0043405,GO:0043407,GO:0043408,GO:0043409,GO:0043506,GO:0043508,GO:0043549,GO:0043933,GO:0044092,GO:0044093,GO:0044421,GO:0044425,GO:0044877,GO:0045137,GO:0045595,GO:0045596,GO:0045597,GO:0045598,GO:0045600,GO:0045664,GO:0045667,GO:0045669,GO:0045765,GO:0045766,GO:0045778,GO:0045785,GO:0045859,GO:0045861,GO:0045862,GO:0045892,GO:0045893,GO:0045926,GO:0045927,GO:0045934,GO:0045935,GO:0045936,GO:0045937,GO:0045944,GO:0045992,GO:0045995,GO:0046328,GO:0046329,GO:0046546,GO:0046661,GO:0048018,GO:0048468,GO:0048513,GO:0048514,GO:0048518,GO:0048519,GO:0048522,GO:0048523,GO:0048534,GO:0048546,GO:0048565,GO:0048583,GO:0048584,GO:0048585,GO:0048589,GO:0048598,GO:0048608,GO:0048638,GO:0048640,GO:0048646,GO:0048699,GO:0048705,GO:0048729,GO:0048731,GO:0048736,GO:0048754,GO:0048856,GO:0048869,GO:0050678,GO:0050680,GO:0050730,GO:0050732,GO:0050767,GO:0050789,GO:0050790,GO:0050793,GO:0050794,GO:0050839,GO:0050896,GO:0051093,GO:0051094,GO:0051128,GO:0051171,GO:0051172,GO:0051173,GO:0051174,GO:0051216,GO:0051239,GO:0051240,GO:0051241,GO:0051246,GO:0051247,GO:0051248,GO:0051252,GO:0051253,GO:0051254,GO:0051270,GO:0051271,GO:0051302,GO:0051336,GO:0051338,GO:0051345,GO:0051346,GO:0051348,GO:0051716,GO:0051960,GO:0052547,GO:0052548,GO:0055123,GO:0060026,GO:0060028,GO:0060070,GO:0060071,GO:0060089,GO:0060173,GO:0060255,GO:0060284,GO:0060348,GO:0060349,GO:0060429,GO:0060485,GO:0060548,GO:0060560,GO:0060562,GO:0060606,GO:0060828,GO:0061053,GO:0061056,GO:0061133,GO:0061134,GO:0061135,GO:0061138,GO:0061183,GO:0061185,GO:0061448,GO:0061458,GO:0062023,GO:0065007,GO:0065009,GO:0070302,GO:0070303,GO:0071214,GO:0071425,GO:0071478,GO:0071479,GO:0071481,GO:0071496,GO:0071840,GO:0071900,GO:0071901,GO:0072089,GO:0072175,GO:0072358,GO:0072359,GO:0080090,GO:0080134,GO:0080135,GO:0090090,GO:0090092,GO:0090101,GO:0090175,GO:0090178,GO:0090179,GO:0090244,GO:0090263,GO:0090287,GO:0090288,GO:0097435,GO:0098772,GO:0104004,GO:0120035,GO:0198738,GO:1901342,GO:1902041,GO:1902042,GO:1902229,GO:1902230,GO:1902531,GO:1902532,GO:1902679,GO:1902680,GO:1903506,GO:1903507,GO:1903508,GO:1904018,GO:1904338,GO:1904956,GO:1905114,GO:1905276,GO:1905330,GO:1905770,GO:1905771,GO:1905902,GO:1905903,GO:2000026,GO:2000027,GO:2000035,GO:2000040,GO:2000041,GO:2000050,GO:2000051,GO:2000095,GO:2000112,GO:2000113,GO:2000116,GO:2000117,GO:2000145,GO:2000146,GO:2000380,GO:2000381,GO:2000542,GO:2001020,GO:2001021,GO:2001141,GO:2001233,GO:2001234,GO:2001236,GO:2001237,GO:2001242,GO:2001243
HiC_scaffold_2	AUGUSTUS	intron	122247478	122251456	1.0	-	.	ID=g10494.t1.intron1;Parent=g10494.t1
HiC_scaffold_2	AUGUSTUS	exon	122251457	122251537	.	-	.	ID=g10494.t1.exon2;Parent=g10494.t1
HiC_scaffold_2	AUGUSTUS	CDS	122251457	122251537	1.0	-	2	ID=g10494.t1.CDS2;Parent=g10494.t1
HiC_scaffold_2	AUGUSTUS	intron	122251538	122254211	1.0	-	.	ID=g10494.t1.intron2;Parent=g10494.t1
HiC_scaffold_2	AUGUSTUS	exon	122254212	122254710	.	-	.	ID=g10494.t1.exon3;Parent=g10494.t1
HiC_scaffold_2	AUGUSTUS	CDS	122254212	122254710	1.0	-	0	ID=g10494.t1.CDS3;Parent=g10494.t1
HiC_scaffold_2	AUGUSTUS	start_codon	122254708	122254710	.	-	0	ID=g10494.t1.start1;Parent=g10494.t1
HiC_scaffold_2	AUGUSTUS	stop_codon	122679674	122679676	.	-	0	ID=g10495.t2.stop1;Parent=g10495.t2
HiC_scaffold_2	AUGUSTUS	stop_codon	122679674	122679676	.	-	0	ID=g10495.t3.stop1;Parent=g10495.t3
HiC_scaffold_2	AUGUSTUS	exon	122679674	122682291	.	-	.	ID=g10495.t2.exon1;Parent=g10495.t2
HiC_scaffold_2	AUGUSTUS	exon	122679674	122682291	.	-	.	ID=g10495.t3.exon1;Parent=g10495.t3
HiC_scaffold_2	AUGUSTUS	CDS	122679674	122682291	1.0	-	2	ID=g10495.t2.CDS1;Parent=g10495.t2
HiC_scaffold_2	AUGUSTUS	CDS	122679674	122682291	1.0	-	2	ID=g10495.t3.CDS1;Parent=g10495.t3
HiC_scaffold_2	AUGUSTUS	mRNA	122679674	122811236	.	-	.	ID=g10495.t3;Parent=g10495;em_target=9668.ENSMPUP00000005465;em_score=5899.8;em_evalue=0.0;em_tcov=.;em_OGs=KOG3594@1|root,KOG3594@2759|Eukaryota,38CZH@33154|Opisthokonta,3B9B2@33208|Metazoa,3CZDU@33213|Bilateria,4823D@7711|Chordata,48YDS@7742|Vertebrata,3JFB2@40674|Mammalia,3EU8V@33554|Carnivora;em_COG_cat=S;em_desc=Dachsous cadherin-related 2;em_max_annot_lvl=33208|Metazoa;em_Preferred_name=DCHS2;em_KEGG_ko=ko:K16507;em_KEGG_Pathway=ko04391,ko04392,map04391,map04392;em_BRITE=ko00000,ko00001,ko04516;em_PFAMs=Cadherin;em_GOs=GO:0000226,GO:0000902,GO:0000904,GO:0001654,GO:0001736,GO:0001737,GO:0001738,GO:0001745,GO:0002009,GO:0002165,GO:0003002,GO:0003674,GO:0005488,GO:0005509,GO:0005515,GO:0005575,GO:0005623,GO:0005886,GO:0005887,GO:0006464,GO:0006807,GO:0006996,GO:0007010,GO:0007017,GO:0007155,GO:0007156,GO:0007157,GO:0007163,GO:0007164,GO:0007275,GO:0007389,GO:0007399,GO:0007423,GO:0007424,GO:0007444,GO:0007447,GO:0007472,GO:0007476,GO:0007478,GO:0007480,GO:0007552,GO:0007560,GO:0008104,GO:0008150,GO:0008152,GO:0008283,GO:0008544,GO:0009653,GO:0009791,GO:0009886,GO:0009887,GO:0009888,GO:0009913,GO:0009966,GO:0009967,GO:0009968,GO:0009987,GO:0010646,GO:0010647,GO:0010648,GO:0016020,GO:0016021,GO:0016043,GO:0016318,GO:0016327,GO:0016339,GO:0018149,GO:0019538,GO:0022008,GO:0022603,GO:0022610,GO:0023051,GO:0023056,GO:0023057,GO:0030010,GO:0030030,GO:0030154,GO:0030182,GO:0030855,GO:0030859,GO:0031224,GO:0031226,GO:0032501,GO:0032502,GO:0032989,GO:0033036,GO:0034613,GO:0035088,GO:0035089,GO:0035107,GO:0035114,GO:0035120,GO:0035150,GO:0035151,GO:0035152,GO:0035159,GO:0035218,GO:0035220,GO:0035222,GO:0035239,GO:0035295,GO:0035315,GO:0035316,GO:0035317,GO:0035330,GO:0035331,GO:0035332,GO:0036211,GO:0042067,GO:0043167,GO:0043169,GO:0043170,GO:0043412,GO:0044237,GO:0044238,GO:0044260,GO:0044267,GO:0044331,GO:0044425,GO:0044459,GO:0044464,GO:0045197,GO:0045198,GO:0045296,GO:0045317,GO:0046872,GO:0048468,GO:0048513,GO:0048518,GO:0048519,GO:0048522,GO:0048523,GO:0048563,GO:0048569,GO:0048583,GO:0048584,GO:0048585,GO:0048592,GO:0048646,GO:0048699,GO:0048707,GO:0048729,GO:0048731,GO:0048736,GO:0048737,GO:0048749,GO:0048856,GO:0048859,GO:0048869,GO:0050789,GO:0050793,GO:0050794,GO:0050839,GO:0051179,GO:0051239,GO:0051641,GO:0060429,GO:0060541,GO:0060562,GO:0061162,GO:0061245,GO:0061339,GO:0065007,GO:0065008,GO:0070727,GO:0071704,GO:0071840,GO:0071944,GO:0090066,GO:0090162,GO:0090175,GO:0090176,GO:0090251,GO:0090596,GO:0098590,GO:0098609,GO:0098742,GO:0120036,GO:1901564,GO:1902531,GO:1902532,GO:1902533,GO:1905330,GO:2000026,GO:2000027
HiC_scaffold_2	AUGUSTUS	gene	122679674	122936548	.	-	.	ID=g10495
HiC_scaffold_2	AUGUSTUS	mRNA	122679674	122936548	.	-	.	ID=g10495.t2;Parent=g10495;em_target=9668.ENSMPUP00000005465;em_score=7025.3;em_evalue=0.0;em_tcov=.;em_OGs=KOG3594@1|root,KOG3594@2759|Eukaryota,38CZH@33154|Opisthokonta,3B9B2@33208|Metazoa,3CZDU@33213|Bilateria,4823D@7711|Chordata,48YDS@7742|Vertebrata,3JFB2@40674|Mammalia,3EU8V@33554|Carnivora;em_COG_cat=S;em_desc=Dachsous cadherin-related 2;em_max_annot_lvl=33208|Metazoa;em_Preferred_name=DCHS2;em_KEGG_ko=ko:K16507;em_KEGG_Pathway=ko04391,ko04392,map04391,map04392;em_BRITE=ko00000,ko00001,ko04516;em_PFAMs=Cadherin;em_GOs=GO:0000226,GO:0000902,GO:0000904,GO:0001654,GO:0001736,GO:0001737,GO:0001738,GO:0001745,GO:0002009,GO:0002165,GO:0003002,GO:0003674,GO:0005488,GO:0005509,GO:0005515,GO:0005575,GO:0005623,GO:0005886,GO:0005887,GO:0006464,GO:0006807,GO:0006996,GO:0007010,GO:0007017,GO:0007155,GO:0007156,GO:0007157,GO:0007163,GO:0007164,GO:0007275,GO:0007389,GO:0007399,GO:0007423,GO:0007424,GO:0007444,GO:0007447,GO:0007472,GO:0007476,GO:0007478,GO:0007480,GO:0007552,GO:0007560,GO:0008104,GO:0008150,GO:0008152,GO:0008283,GO:0008544,GO:0009653,GO:0009791,GO:0009886,GO:0009887,GO:0009888,GO:0009913,GO:0009966,GO:0009967,GO:0009968,GO:0009987,GO:0010646,GO:0010647,GO:0010648,GO:0016020,GO:0016021,GO:0016043,GO:0016318,GO:0016327,GO:0016339,GO:0018149,GO:0019538,GO:0022008,GO:0022603,GO:0022610,GO:0023051,GO:0023056,GO:0023057,GO:0030010,GO:0030030,GO:0030154,GO:0030182,GO:0030855,GO:0030859,GO:0031224,GO:0031226,GO:0032501,GO:0032502,GO:0032989,GO:0033036,GO:0034613,GO:0035088,GO:0035089,GO:0035107,GO:0035114,GO:0035120,GO:0035150,GO:0035151,GO:0035152,GO:0035159,GO:0035218,GO:0035220,GO:0035222,GO:0035239,GO:0035295,GO:0035315,GO:0035316,GO:0035317,GO:0035330,GO:0035331,GO:0035332,GO:0036211,GO:0042067,GO:0043167,GO:0043169,GO:0043170,GO:0043412,GO:0044237,GO:0044238,GO:0044260,GO:0044267,GO:0044331,GO:0044425,GO:0044459,GO:0044464,GO:0045197,GO:0045198,GO:0045296,GO:0045317,GO:0046872,GO:0048468,GO:0048513,GO:0048518,GO:0048519,GO:0048522,GO:0048523,GO:0048563,GO:0048569,GO:0048583,GO:0048584,GO:0048585,GO:0048592,GO:0048646,GO:0048699,GO:0048707,GO:0048729,GO:0048731,GO:0048736,GO:0048737,GO:0048749,GO:0048856,GO:0048859,GO:0048869,GO:0050789,GO:0050793,GO:0050794,GO:0050839,GO:0051179,GO:0051239,GO:0051641,GO:0060429,GO:0060541,GO:0060562,GO:0061162,GO:0061245,GO:0061339,GO:0065007,GO:0065008,GO:0070727,GO:0071704,GO:0071840,GO:0071944,GO:0090066,GO:0090162,GO:0090175,GO:0090176,GO:0090251,GO:0090596,GO:0098590,GO:0098609,GO:0098742,GO:0120036,GO:1901564,GO:1902531,GO:1902532,GO:1902533,GO:1905330,GO:2000026,GO:2000027
HiC_scaffold_2	AUGUSTUS	intron	122682292	122684617	1.0	-	.	ID=g10495.t2.intron1;Parent=g10495.t2
HiC_scaffold_2	AUGUSTUS	intron	122682292	122684617	1.0	-	.	ID=g10495.t3.intron1;Parent=g10495.t3
HiC_scaffold_2	AUGUSTUS	exon	122684618	122684750	.	-	.	ID=g10495.t2.exon2;Parent=g10495.t2
HiC_scaffold_2	AUGUSTUS	exon	122684618	122684750	.	-	.	ID=g10495.t3.exon2;Parent=g10495.t3
HiC_scaffold_2	AUGUSTUS	CDS	122684618	122684750	1.0	-	0	ID=g10495.t2.CDS2;Parent=g10495.t2
HiC_scaffold_2	AUGUSTUS	CDS	122684618	122684750	1.0	-	0	ID=g10495.t3.CDS2;Parent=g10495.t3
HiC_scaffold_2	AUGUSTUS	intron	122684751	122685646	1.0	-	.	ID=g10495.t2.intron2;Parent=g10495.t2
HiC_scaffold_2	AUGUSTUS	intron	122684751	122685646	1.0	-	.	ID=g10495.t3.intron2;Parent=g10495.t3
HiC_scaffold_2	AUGUSTUS	exon	122685647	122685933	.	-	.	ID=g10495.t2.exon3;Parent=g10495.t2
HiC_scaffold_2	AUGUSTUS	exon	122685647	122685933	.	-	.	ID=g10495.t3.exon3;Parent=g10495.t3
HiC_scaffold_2	AUGUSTUS	CDS	122685647	122685933	1.0	-	2	ID=g10495.t2.CDS3;Parent=g10495.t2
HiC_scaffold_2	AUGUSTUS	CDS	122685647	122685933	1.0	-	2	ID=g10495.t3.CDS3;Parent=g10495.t3
HiC_scaffold_2	AUGUSTUS	intron	122685934	122687727	1.0	-	.	ID=g10495.t2.intron3;Parent=g10495.t2
HiC_scaffold_2	AUGUSTUS	intron	122685934	122687727	1.0	-	.	ID=g10495.t3.intron3;Parent=g10495.t3
HiC_scaffold_2	AUGUSTUS	exon	122687728	122687858	.	-	.	ID=g10495.t2.exon4;Parent=g10495.t2
HiC_scaffold_2	AUGUSTUS	exon	122687728	122687858	.	-	.	ID=g10495.t3.exon4;Parent=g10495.t3
HiC_scaffold_2	AUGUSTUS	CDS	122687728	122687858	1.0	-	1	ID=g10495.t2.CDS4;Parent=g10495.t2
HiC_scaffold_2	AUGUSTUS	CDS	122687728	122687858	1.0	-	1	ID=g10495.t3.CDS4;Parent=g10495.t3
HiC_scaffold_2	AUGUSTUS	intron	122687859	122696712	1.0	-	.	ID=g10495.t2.intron4;Parent=g10495.t2
HiC_scaffold_2	AUGUSTUS	intron	122687859	122696712	1.0	-	.	ID=g10495.t3.intron4;Parent=g10495.t3
HiC_scaffold_2	AUGUSTUS	exon	122696713	122696864	.	-	.	ID=g10495.t2.exon5;Parent=g10495.t2
HiC_scaffold_2	AUGUSTUS	exon	122696713	122696864	.	-	.	ID=g10495.t3.exon5;Parent=g10495.t3
HiC_scaffold_2	AUGUSTUS	CDS	122696713	122696864	1.0	-	0	ID=g10495.t2.CDS5;Parent=g10495.t2
HiC_scaffold_2	AUGUSTUS	CDS	122696713	122696864	1.0	-	0	ID=g10495.t3.CDS5;Parent=g10495.t3
HiC_scaffold_2	AUGUSTUS	intron	122696865	122701285	1.0	-	.	ID=g10495.t2.intron5;Parent=g10495.t2
HiC_scaffold_2	AUGUSTUS	intron	122696865	122701285	1.0	-	.	ID=g10495.t3.intron5;Parent=g10495.t3
HiC_scaffold_2	AUGUSTUS	exon	122701286	122701497	.	-	.	ID=g10495.t2.exon6;Parent=g10495.t2
HiC_scaffold_2	AUGUSTUS	exon	122701286	122701497	.	-	.	ID=g10495.t3.exon6;Parent=g10495.t3
HiC_scaffold_2	AUGUSTUS	CDS	122701286	122701497	0.99	-	2	ID=g10495.t2.CDS6;Parent=g10495.t2
HiC_scaffold_2	AUGUSTUS	CDS	122701286	122701497	1.0	-	2	ID=g10495.t3.CDS6;Parent=g10495.t3
HiC_scaffold_2	AUGUSTUS	intron	122701498	122711379	0.99	-	.	ID=g10495.t2.intron6;Parent=g10495.t2
HiC_scaffold_2	AUGUSTUS	intron	122701498	122711379	1.0	-	.	ID=g10495.t3.intron6;Parent=g10495.t3
HiC_scaffold_2	AUGUSTUS	exon	122711380	122711493	.	-	.	ID=g10495.t2.exon7;Parent=g10495.t2
HiC_scaffold_2	AUGUSTUS	exon	122711380	122711493	.	-	.	ID=g10495.t3.exon7;Parent=g10495.t3
HiC_scaffold_2	AUGUSTUS	CDS	122711380	122711493	1.0	-	2	ID=g10495.t2.CDS7;Parent=g10495.t2
HiC_scaffold_2	AUGUSTUS	CDS	122711380	122711493	1.0	-	2	ID=g10495.t3.CDS7;Parent=g10495.t3
HiC_scaffold_2	AUGUSTUS	intron	122711494	122741268	1.0	-	.	ID=g10495.t2.intron7;Parent=g10495.t2
HiC_scaffold_2	AUGUSTUS	intron	122711494	122741268	1.0	-	.	ID=g10495.t3.intron7;Parent=g10495.t3
HiC_scaffold_2	GeneMark.hmm3	stop_codon	122740291	122740293	.	-	0	ID=g10495.t4.stop1;Parent=g10495.t4
HiC_scaffold_2	GeneMark.hmm3	CDS	122740291	122740331	.	-	2	ID=g10495.t4.CDS1;Parent=g10495.t4
HiC_scaffold_2	GeneMark.hmm3	exon	122740291	122740331	.	-	2	ID=g10495.t4.exon1;Parent=g10495.t4
HiC_scaffold_2	GeneMark.hmm3	mRNA	122740291	122811236	.	-	.	ID=g10495.t4;Parent=g10495;em_target=9668.ENSMPUP00000005465;em_score=3151.2;em_evalue=0.0;em_tcov=.;em_OGs=KOG3594@1|root,KOG3594@2759|Eukaryota,38CZH@33154|Opisthokonta,3B9B2@33208|Metazoa,3CZDU@33213|Bilateria,4823D@7711|Chordata,48YDS@7742|Vertebrata,3JFB2@40674|Mammalia,3EU8V@33554|Carnivora;em_COG_cat=S;em_desc=Dachsous cadherin-related 2;em_max_annot_lvl=33208|Metazoa;em_Preferred_name=DCHS2;em_KEGG_ko=ko:K16507;em_KEGG_Pathway=ko04391,ko04392,map04391,map04392;em_BRITE=ko00000,ko00001,ko04516;em_PFAMs=Cadherin;em_GOs=GO:0000226,GO:0000902,GO:0000904,GO:0001654,GO:0001736,GO:0001737,GO:0001738,GO:0001745,GO:0002009,GO:0002165,GO:0003002,GO:0003674,GO:0005488,GO:0005509,GO:0005515,GO:0005575,GO:0005623,GO:0005886,GO:0005887,GO:0006464,GO:0006807,GO:0006996,GO:0007010,GO:0007017,GO:0007155,GO:0007156,GO:0007157,GO:0007163,GO:0007164,GO:0007275,GO:0007389,GO:0007399,GO:0007423,GO:0007424,GO:0007444,GO:0007447,GO:0007472,GO:0007476,GO:0007478,GO:0007480,GO:0007552,GO:0007560,GO:0008104,GO:0008150,GO:0008152,GO:0008283,GO:0008544,GO:0009653,GO:0009791,GO:0009886,GO:0009887,GO:0009888,GO:0009913,GO:0009966,GO:0009967,GO:0009968,GO:0009987,GO:0010646,GO:0010647,GO:0010648,GO:0016020,GO:0016021,GO:0016043,GO:0016318,GO:0016327,GO:0016339,GO:0018149,GO:0019538,GO:0022008,GO:0022603,GO:0022610,GO:0023051,GO:0023056,GO:0023057,GO:0030010,GO:0030030,GO:0030154,GO:0030182,GO:0030855,GO:0030859,GO:0031224,GO:0031226,GO:0032501,GO:0032502,GO:0032989,GO:0033036,GO:0034613,GO:0035088,GO:0035089,GO:0035107,GO:0035114,GO:0035120,GO:0035150,GO:0035151,GO:0035152,GO:0035159,GO:0035218,GO:0035220,GO:0035222,GO:0035239,GO:0035295,GO:0035315,GO:0035316,GO:0035317,GO:0035330,GO:0035331,GO:0035332,GO:0036211,GO:0042067,GO:0043167,GO:0043169,GO:0043170,GO:0043412,GO:0044237,GO:0044238,GO:0044260,GO:0044267,GO:0044331,GO:0044425,GO:0044459,GO:0044464,GO:0045197,GO:0045198,GO:0045296,GO:0045317,GO:0046872,GO:0048468,GO:0048513,GO:0048518,GO:0048519,GO:0048522,GO:0048523,GO:0048563,GO:0048569,GO:0048583,GO:0048584,GO:0048585,GO:0048592,GO:0048646,GO:0048699,GO:0048707,GO:0048729,GO:0048731,GO:0048736,GO:0048737,GO:0048749,GO:0048856,GO:0048859,GO:0048869,GO:0050789,GO:0050793,GO:0050794,GO:0050839,GO:0051179,GO:0051239,GO:0051641,GO:0060429,GO:0060541,GO:0060562,GO:0061162,GO:0061245,GO:0061339,GO:0065007,GO:0065008,GO:0070727,GO:0071704,GO:0071840,GO:0071944,GO:0090066,GO:0090162,GO:0090175,GO:0090176,GO:0090251,GO:0090596,GO:0098590,GO:0098609,GO:0098742,GO:0120036,GO:1901564,GO:1902531,GO:1902532,GO:1902533,GO:1905330,GO:2000026,GO:2000027
HiC_scaffold_2	GeneMark.hmm3	intron	122740332	122741268	.	-	1	ID=g10495.t4.intron1;Parent=g10495.t4
HiC_scaffold_2	AUGUSTUS	exon	122741269	122742126	.	-	.	ID=g10495.t2.exon8;Parent=g10495.t2
HiC_scaffold_2	AUGUSTUS	exon	122741269	122742126	.	-	.	ID=g10495.t3.exon8;Parent=g10495.t3
HiC_scaffold_2	GeneMark.hmm3	CDS	122741269	122742126	.	-	2	ID=g10495.t4.CDS2;Parent=g10495.t4
HiC_scaffold_2	GeneMark.hmm3	exon	122741269	122742126	.	-	2	ID=g10495.t4.exon2;Parent=g10495.t4
HiC_scaffold_2	AUGUSTUS	CDS	122741269	122742126	1.0	-	2	ID=g10495.t2.CDS8;Parent=g10495.t2
HiC_scaffold_2	AUGUSTUS	CDS	122741269	122742126	1.0	-	2	ID=g10495.t3.CDS8;Parent=g10495.t3
HiC_scaffold_2	AUGUSTUS	intron	122742127	122748383	1.0	-	.	ID=g10495.t2.intron8;Parent=g10495.t2
HiC_scaffold_2	AUGUSTUS	intron	122742127	122748383	1.0	-	.	ID=g10495.t3.intron8;Parent=g10495.t3
HiC_scaffold_2	GeneMark.hmm3	intron	122742127	122761085	.	-	1	ID=g10495.t4.intron2;Parent=g10495.t4
HiC_scaffold_2	AUGUSTUS	exon	122748384	122748593	.	-	.	ID=g10495.t2.exon9;Parent=g10495.t2
HiC_scaffold_2	AUGUSTUS	exon	122748384	122748593	.	-	.	ID=g10495.t3.exon9;Parent=g10495.t3
HiC_scaffold_2	AUGUSTUS	CDS	122748384	122748593	1.0	-	2	ID=g10495.t2.CDS9;Parent=g10495.t2
HiC_scaffold_2	AUGUSTUS	CDS	122748384	122748593	1.0	-	2	ID=g10495.t3.CDS9;Parent=g10495.t3
HiC_scaffold_2	AUGUSTUS	intron	122748594	122748786	1.0	-	.	ID=g10495.t2.intron9;Parent=g10495.t2
HiC_scaffold_2	AUGUSTUS	intron	122748594	122748786	1.0	-	.	ID=g10495.t3.intron9;Parent=g10495.t3
HiC_scaffold_2	AUGUSTUS	exon	122748787	122748921	.	-	.	ID=g10495.t2.exon10;Parent=g10495.t2
HiC_scaffold_2	AUGUSTUS	exon	122748787	122748921	.	-	.	ID=g10495.t3.exon10;Parent=g10495.t3
HiC_scaffold_2	AUGUSTUS	CDS	122748787	122748921	1.0	-	2	ID=g10495.t2.CDS10;Parent=g10495.t2
HiC_scaffold_2	AUGUSTUS	CDS	122748787	122748921	1.0	-	2	ID=g10495.t3.CDS10;Parent=g10495.t3
HiC_scaffold_2	AUGUSTUS	intron	122748922	122761085	1.0	-	.	ID=g10495.t2.intron10;Parent=g10495.t2
HiC_scaffold_2	AUGUSTUS	intron	122748922	122761085	1.0	-	.	ID=g10495.t3.intron10;Parent=g10495.t3
HiC_scaffold_2	AUGUSTUS	exon	122761086	122761325	.	-	.	ID=g10495.t2.exon11;Parent=g10495.t2
HiC_scaffold_2	AUGUSTUS	exon	122761086	122761325	.	-	.	ID=g10495.t3.exon11;Parent=g10495.t3
HiC_scaffold_2	GeneMark.hmm3	CDS	122761086	122761325	.	-	2	ID=g10495.t4.CDS3;Parent=g10495.t4
HiC_scaffold_2	GeneMark.hmm3	exon	122761086	122761325	.	-	2	ID=g10495.t4.exon3;Parent=g10495.t4
HiC_scaffold_2	AUGUSTUS	CDS	122761086	122761325	1.0	-	2	ID=g10495.t2.CDS11;Parent=g10495.t2
HiC_scaffold_2	AUGUSTUS	CDS	122761086	122761325	1.0	-	2	ID=g10495.t3.CDS11;Parent=g10495.t3
HiC_scaffold_2	GeneMark.hmm3	intron	122761326	122763451	.	-	1	ID=g10495.t4.intron3;Parent=g10495.t4
HiC_scaffold_2	AUGUSTUS	intron	122761326	122763451	1.0	-	.	ID=g10495.t2.intron11;Parent=g10495.t2
HiC_scaffold_2	AUGUSTUS	intron	122761326	122763451	1.0	-	.	ID=g10495.t3.intron11;Parent=g10495.t3
HiC_scaffold_2	AUGUSTUS	exon	122763452	122764295	.	-	.	ID=g10495.t2.exon12;Parent=g10495.t2
HiC_scaffold_2	AUGUSTUS	exon	122763452	122764295	.	-	.	ID=g10495.t3.exon12;Parent=g10495.t3
HiC_scaffold_2	GeneMark.hmm3	CDS	122763452	122764295	.	-	0	ID=g10495.t4.CDS4;Parent=g10495.t4
HiC_scaffold_2	GeneMark.hmm3	exon	122763452	122764295	.	-	0	ID=g10495.t4.exon4;Parent=g10495.t4
HiC_scaffold_2	AUGUSTUS	CDS	122763452	122764295	1.0	-	0	ID=g10495.t2.CDS12;Parent=g10495.t2
HiC_scaffold_2	AUGUSTUS	CDS	122763452	122764295	1.0	-	0	ID=g10495.t3.CDS12;Parent=g10495.t3
HiC_scaffold_2	GeneMark.hmm3	intron	122764296	122766314	.	-	0	ID=g10495.t4.intron4;Parent=g10495.t4
HiC_scaffold_2	AUGUSTUS	intron	122764296	122766314	1.0	-	.	ID=g10495.t2.intron12;Parent=g10495.t2
HiC_scaffold_2	AUGUSTUS	intron	122764296	122766314	1.0	-	.	ID=g10495.t3.intron12;Parent=g10495.t3
HiC_scaffold_2	AUGUSTUS	exon	122766315	122766472	.	-	.	ID=g10495.t2.exon13;Parent=g10495.t2
HiC_scaffold_2	AUGUSTUS	exon	122766315	122766472	.	-	.	ID=g10495.t3.exon13;Parent=g10495.t3
HiC_scaffold_2	GeneMark.hmm3	CDS	122766315	122766472	.	-	2	ID=g10495.t4.CDS5;Parent=g10495.t4
HiC_scaffold_2	GeneMark.hmm3	exon	122766315	122766472	.	-	2	ID=g10495.t4.exon5;Parent=g10495.t4
HiC_scaffold_2	AUGUSTUS	CDS	122766315	122766472	1.0	-	2	ID=g10495.t2.CDS13;Parent=g10495.t2
HiC_scaffold_2	AUGUSTUS	CDS	122766315	122766472	1.0	-	2	ID=g10495.t3.CDS13;Parent=g10495.t3
HiC_scaffold_2	GeneMark.hmm3	intron	122766473	122771349	.	-	1	ID=g10495.t4.intron5;Parent=g10495.t4
HiC_scaffold_2	AUGUSTUS	intron	122766473	122771349	1.0	-	.	ID=g10495.t2.intron13;Parent=g10495.t2
HiC_scaffold_2	AUGUSTUS	intron	122766473	122771349	1.0	-	.	ID=g10495.t3.intron13;Parent=g10495.t3
HiC_scaffold_2	AUGUSTUS	exon	122771350	122771449	.	-	.	ID=g10495.t2.exon14;Parent=g10495.t2
HiC_scaffold_2	AUGUSTUS	exon	122771350	122771449	.	-	.	ID=g10495.t3.exon14;Parent=g10495.t3
HiC_scaffold_2	GeneMark.hmm3	CDS	122771350	122771449	.	-	0	ID=g10495.t4.CDS6;Parent=g10495.t4
HiC_scaffold_2	GeneMark.hmm3	exon	122771350	122771449	.	-	0	ID=g10495.t4.exon6;Parent=g10495.t4
HiC_scaffold_2	AUGUSTUS	CDS	122771350	122771449	1.0	-	0	ID=g10495.t2.CDS14;Parent=g10495.t2
HiC_scaffold_2	AUGUSTUS	CDS	122771350	122771449	1.0	-	0	ID=g10495.t3.CDS14;Parent=g10495.t3
HiC_scaffold_2	GeneMark.hmm3	intron	122771450	122772759	.	-	0	ID=g10495.t4.intron6;Parent=g10495.t4
HiC_scaffold_2	AUGUSTUS	intron	122771450	122772759	1.0	-	.	ID=g10495.t2.intron14;Parent=g10495.t2
HiC_scaffold_2	AUGUSTUS	intron	122771450	122772759	1.0	-	.	ID=g10495.t3.intron14;Parent=g10495.t3
HiC_scaffold_2	AUGUSTUS	exon	122772760	122772947	.	-	.	ID=g10495.t2.exon15;Parent=g10495.t2
HiC_scaffold_2	AUGUSTUS	exon	122772760	122772947	.	-	.	ID=g10495.t3.exon15;Parent=g10495.t3
HiC_scaffold_2	GeneMark.hmm3	CDS	122772760	122772947	.	-	2	ID=g10495.t4.CDS7;Parent=g10495.t4
HiC_scaffold_2	GeneMark.hmm3	exon	122772760	122772947	.	-	2	ID=g10495.t4.exon7;Parent=g10495.t4
HiC_scaffold_2	AUGUSTUS	CDS	122772760	122772947	1.0	-	2	ID=g10495.t2.CDS15;Parent=g10495.t2
HiC_scaffold_2	AUGUSTUS	CDS	122772760	122772947	1.0	-	2	ID=g10495.t3.CDS15;Parent=g10495.t3
HiC_scaffold_2	GeneMark.hmm3	intron	122772948	122775721	.	-	1	ID=g10495.t4.intron7;Parent=g10495.t4
HiC_scaffold_2	AUGUSTUS	intron	122772948	122775721	1.0	-	.	ID=g10495.t2.intron15;Parent=g10495.t2
HiC_scaffold_2	AUGUSTUS	intron	122772948	122775721	1.0	-	.	ID=g10495.t3.intron15;Parent=g10495.t3
HiC_scaffold_2	AUGUSTUS	exon	122775722	122776738	.	-	.	ID=g10495.t2.exon16;Parent=g10495.t2
HiC_scaffold_2	AUGUSTUS	exon	122775722	122776738	.	-	.	ID=g10495.t3.exon16;Parent=g10495.t3
HiC_scaffold_2	GeneMark.hmm3	CDS	122775722	122776738	.	-	2	ID=g10495.t4.CDS8;Parent=g10495.t4
HiC_scaffold_2	GeneMark.hmm3	exon	122775722	122776738	.	-	2	ID=g10495.t4.exon8;Parent=g10495.t4
HiC_scaffold_2	AUGUSTUS	CDS	122775722	122776738	1.0	-	2	ID=g10495.t2.CDS16;Parent=g10495.t2
HiC_scaffold_2	AUGUSTUS	CDS	122775722	122776738	1.0	-	2	ID=g10495.t3.CDS16;Parent=g10495.t3
HiC_scaffold_2	AUGUSTUS	intron	122776739	122778253	1.0	-	.	ID=g10495.t2.intron16;Parent=g10495.t2
HiC_scaffold_2	AUGUSTUS	intron	122776739	122778253	1.0	-	.	ID=g10495.t3.intron16;Parent=g10495.t3
HiC_scaffold_2	GeneMark.hmm3	intron	122776739	122791227	.	-	1	ID=g10495.t4.intron8;Parent=g10495.t4
HiC_scaffold_2	AUGUSTUS	exon	122778254	122778490	.	-	.	ID=g10495.t2.exon17;Parent=g10495.t2
HiC_scaffold_2	AUGUSTUS	exon	122778254	122778490	.	-	.	ID=g10495.t3.exon17;Parent=g10495.t3
HiC_scaffold_2	AUGUSTUS	CDS	122778254	122778490	1.0	-	2	ID=g10495.t2.CDS17;Parent=g10495.t2
HiC_scaffold_2	AUGUSTUS	CDS	122778254	122778490	1.0	-	2	ID=g10495.t3.CDS17;Parent=g10495.t3
HiC_scaffold_2	AUGUSTUS	intron	122778491	122791227	1.0	-	.	ID=g10495.t2.intron17;Parent=g10495.t2
HiC_scaffold_2	AUGUSTUS	intron	122778491	122791227	1.0	-	.	ID=g10495.t3.intron17;Parent=g10495.t3
HiC_scaffold_2	AUGUSTUS	exon	122791228	122791459	.	-	.	ID=g10495.t2.exon18;Parent=g10495.t2
HiC_scaffold_2	AUGUSTUS	exon	122791228	122791459	.	-	.	ID=g10495.t3.exon18;Parent=g10495.t3
HiC_scaffold_2	GeneMark.hmm3	CDS	122791228	122791459	.	-	0	ID=g10495.t4.CDS9;Parent=g10495.t4
HiC_scaffold_2	GeneMark.hmm3	exon	122791228	122791459	.	-	0	ID=g10495.t4.exon9;Parent=g10495.t4
HiC_scaffold_2	AUGUSTUS	CDS	122791228	122791459	1.0	-	0	ID=g10495.t2.CDS18;Parent=g10495.t2
HiC_scaffold_2	AUGUSTUS	CDS	122791228	122791459	1.0	-	0	ID=g10495.t3.CDS18;Parent=g10495.t3
HiC_scaffold_2	GeneMark.hmm3	intron	122791460	122810455	.	-	0	ID=g10495.t4.intron9;Parent=g10495.t4
HiC_scaffold_2	AUGUSTUS	intron	122791460	122810455	1.0	-	.	ID=g10495.t2.intron18;Parent=g10495.t2
HiC_scaffold_2	AUGUSTUS	intron	122791460	122810455	1.0	-	.	ID=g10495.t3.intron18;Parent=g10495.t3
HiC_scaffold_2	AUGUSTUS	exon	122810456	122810647	.	-	.	ID=g10495.t2.exon19;Parent=g10495.t2
HiC_scaffold_2	AUGUSTUS	exon	122810456	122810647	.	-	.	ID=g10495.t3.exon19;Parent=g10495.t3
HiC_scaffold_2	GeneMark.hmm3	CDS	122810456	122810647	.	-	0	ID=g10495.t4.CDS10;Parent=g10495.t4
HiC_scaffold_2	GeneMark.hmm3	exon	122810456	122810647	.	-	0	ID=g10495.t4.exon10;Parent=g10495.t4
HiC_scaffold_2	AUGUSTUS	CDS	122810456	122810647	1.0	-	0	ID=g10495.t2.CDS19;Parent=g10495.t2
HiC_scaffold_2	AUGUSTUS	CDS	122810456	122810647	1.0	-	0	ID=g10495.t3.CDS19;Parent=g10495.t3
HiC_scaffold_2	GeneMark.hmm3	intron	122810648	122811158	.	-	0	ID=g10495.t4.intron10;Parent=g10495.t4
HiC_scaffold_2	AUGUSTUS	intron	122810648	122811158	1.0	-	.	ID=g10495.t3.intron19;Parent=g10495.t3
HiC_scaffold_2	AUGUSTUS	intron	122810648	122934559	1.0	-	.	ID=g10495.t2.intron19;Parent=g10495.t2
HiC_scaffold_2	AUGUSTUS	exon	122811159	122811236	.	-	.	ID=g10495.t3.exon20;Parent=g10495.t3
HiC_scaffold_2	GeneMark.hmm3	CDS	122811159	122811236	.	-	0	ID=g10495.t4.CDS11;Parent=g10495.t4
HiC_scaffold_2	GeneMark.hmm3	exon	122811159	122811236	.	-	0	ID=g10495.t4.exon11;Parent=g10495.t4
HiC_scaffold_2	AUGUSTUS	CDS	122811159	122811236	1.0	-	0	ID=g10495.t3.CDS20;Parent=g10495.t3
HiC_scaffold_2	AUGUSTUS	start_codon	122811234	122811236	.	-	0	ID=g10495.t3.start1;Parent=g10495.t3
HiC_scaffold_2	GeneMark.hmm3	start_codon	122811234	122811236	.	-	0	ID=g10495.t4.start1;Parent=g10495.t4
HiC_scaffold_2	AUGUSTUS	stop_codon	122934491	122934493	.	-	0	ID=g10495.t1.stop1;Parent=g10495.t1
HiC_scaffold_2	AUGUSTUS	exon	122934491	122936548	.	-	.	ID=g10495.t1.exon1;Parent=g10495.t1
HiC_scaffold_2	AUGUSTUS	mRNA	122934491	122936548	1.0	-	.	ID=g10495.t1;Parent=g10495;em_target=9733.XP_004263693.1;em_score=1868.5;em_evalue=0.0;em_tcov=.;em_OGs=KOG3594@1|root,KOG3594@2759|Eukaryota,38CZH@33154|Opisthokonta,3B9B2@33208|Metazoa,3CZDU@33213|Bilateria,4823D@7711|Chordata,48YDS@7742|Vertebrata,3JFB2@40674|Mammalia,4J6F0@91561|Cetartiodactyla;em_COG_cat=S;em_desc=Dachsous cadherin-related 2;em_max_annot_lvl=33208|Metazoa;em_Preferred_name=DCHS2;em_KEGG_ko=ko:K16507;em_KEGG_Pathway=ko04391,ko04392,map04391,map04392;em_BRITE=ko00000,ko00001,ko04516;em_PFAMs=Cadherin;em_GOs=GO:0000226,GO:0000902,GO:0000904,GO:0001654,GO:0001736,GO:0001737,GO:0001738,GO:0001745,GO:0002009,GO:0002165,GO:0003002,GO:0003674,GO:0005488,GO:0005509,GO:0005515,GO:0005575,GO:0005623,GO:0005886,GO:0005887,GO:0006464,GO:0006807,GO:0006996,GO:0007010,GO:0007017,GO:0007155,GO:0007156,GO:0007157,GO:0007163,GO:0007164,GO:0007275,GO:0007389,GO:0007399,GO:0007423,GO:0007424,GO:0007444,GO:0007447,GO:0007472,GO:0007476,GO:0007478,GO:0007480,GO:0007552,GO:0007560,GO:0008104,GO:0008150,GO:0008152,GO:0008283,GO:0008544,GO:0009653,GO:0009791,GO:0009886,GO:0009887,GO:0009888,GO:0009913,GO:0009966,GO:0009967,GO:0009968,GO:0009987,GO:0010646,GO:0010647,GO:0010648,GO:0016020,GO:0016021,GO:0016043,GO:0016318,GO:0016327,GO:0016339,GO:0018149,GO:0019538,GO:0022008,GO:0022603,GO:0022610,GO:0023051,GO:0023056,GO:0023057,GO:0030010,GO:0030030,GO:0030154,GO:0030182,GO:0030855,GO:0030859,GO:0031224,GO:0031226,GO:0032501,GO:0032502,GO:0032989,GO:0033036,GO:0034613,GO:0035088,GO:0035089,GO:0035107,GO:0035114,GO:0035120,GO:0035150,GO:0035151,GO:0035152,GO:0035159,GO:0035218,GO:0035220,GO:0035222,GO:0035239,GO:0035295,GO:0035315,GO:0035316,GO:0035317,GO:0035330,GO:0035331,GO:0035332,GO:0036211,GO:0042067,GO:0043167,GO:0043169,GO:0043170,GO:0043412,GO:0044237,GO:0044238,GO:0044260,GO:0044267,GO:0044331,GO:0044425,GO:0044459,GO:0044464,GO:0045197,GO:0045198,GO:0045296,GO:0045317,GO:0046872,GO:0048468,GO:0048513,GO:0048518,GO:0048519,GO:0048522,GO:0048523,GO:0048563,GO:0048569,GO:0048583,GO:0048584,GO:0048585,GO:0048592,GO:0048646,GO:0048699,GO:0048707,GO:0048729,GO:0048731,GO:0048736,GO:0048737,GO:0048749,GO:0048856,GO:0048859,GO:0048869,GO:0050789,GO:0050793,GO:0050794,GO:0050839,GO:0051179,GO:0051239,GO:0051641,GO:0060429,GO:0060541,GO:0060562,GO:0061162,GO:0061245,GO:0061339,GO:0065007,GO:0065008,GO:0070727,GO:0071704,GO:0071840,GO:0071944,GO:0090066,GO:0090162,GO:0090175,GO:0090176,GO:0090251,GO:0090596,GO:0098590,GO:0098609,GO:0098742,GO:0120036,GO:1901564,GO:1902531,GO:1902532,GO:1902533,GO:1905330,GO:2000026,GO:2000027
HiC_scaffold_2	AUGUSTUS	CDS	122934491	122936548	1.0	-	0	ID=g10495.t1.CDS1;Parent=g10495.t1
HiC_scaffold_2	AUGUSTUS	exon	122934560	122936548	.	-	.	ID=g10495.t2.exon20;Parent=g10495.t2
HiC_scaffold_2	AUGUSTUS	CDS	122934560	122936548	1.0	-	0	ID=g10495.t2.CDS20;Parent=g10495.t2
HiC_scaffold_2	AUGUSTUS	start_codon	122936546	122936548	.	-	0	ID=g10495.t1.start1;Parent=g10495.t1
HiC_scaffold_2	AUGUSTUS	start_codon	122936546	122936548	.	-	0	ID=g10495.t2.start1;Parent=g10495.t2
HiC_scaffold_2	AUGUSTUS	stop_codon	122936928	122936930	.	-	0	ID=g10496.t1.stop1;Parent=g10496.t1
HiC_scaffold_2	AUGUSTUS	gene	122936928	122937422	.	-	.	ID=g10496
HiC_scaffold_2	AUGUSTUS	exon	122936928	122937422	.	-	.	ID=g10496.t1.exon1;Parent=g10496.t1
HiC_scaffold_2	AUGUSTUS	mRNA	122936928	122937422	0.99	-	.	ID=g10496.t1;Parent=g10496
HiC_scaffold_2	AUGUSTUS	CDS	122936928	122937422	0.99	-	0	ID=g10496.t1.CDS1;Parent=g10496.t1
HiC_scaffold_2	AUGUSTUS	start_codon	122937420	122937422	.	-	0	ID=g10496.t1.start1;Parent=g10496.t1
HiC_scaffold_2	AUGUSTUS	stop_codon	122994964	122994966	.	-	0	ID=g10497.t2.stop1;Parent=g10497.t2
HiC_scaffold_2	gmst	stop_codon	122994964	122994966	127.03738	-	0	ID=g10497.t1.stop1;Parent=g10497.t1
HiC_scaffold_2	AUGUSTUS	exon	122994964	122995023	.	-	.	ID=g10497.t2.exon1;Parent=g10497.t2
HiC_scaffold_2	AUGUSTUS	CDS	122994964	122995023	1.0	-	0	ID=g10497.t2.CDS1;Parent=g10497.t2
HiC_scaffold_2	gmst	CDS	122994964	122995023	127.03738	-	0	ID=g10497.t1.CDS1;Parent=g10497.t1
HiC_scaffold_2	gmst	exon	122994964	122995023	127.03738	-	0	ID=g10497.t1.exon1;Parent=g10497.t1
HiC_scaffold_2	gmst	mRNA	122994964	123009959	.	-	.	ID=g10497.t1;Parent=g10497;em_target=9668.ENSMPUP00000005547;em_score=1196.5;em_evalue=0.0;em_tcov=.;em_OGs=KOG0285@1|root,KOG0285@2759|Eukaryota,38DW7@33154|Opisthokonta,3BE61@33208|Metazoa,3CT2A@33213|Bilateria,48AQY@7711|Chordata,494MX@7742|Vertebrata,3J427@40674|Mammalia,3EJ05@33554|Carnivora;em_COG_cat=A;em_desc=Pleiotropic regulator 1;em_max_annot_lvl=33208|Metazoa;em_Preferred_name=PLRG1;em_KEGG_ko=ko:K12862;em_KEGG_Pathway=ko03040,map03040;em_KEGG_Module=M00353,M00355;em_BRITE=ko00000,ko00001,ko00002,ko03041,ko03400;em_PFAMs=WD40;em_GOs=GO:0000151,GO:0000375,GO:0000377,GO:0000398,GO:0000974,GO:0001650,GO:0002790,GO:0005575,GO:0005622,GO:0005623,GO:0005634,GO:0005635,GO:0005654,GO:0005681,GO:0005684,GO:0005730,GO:0005737,GO:0005829,GO:0006139,GO:0006396,GO:0006397,GO:0006725,GO:0006807,GO:0006810,GO:0006996,GO:0007030,GO:0007346,GO:0008104,GO:0008150,GO:0008152,GO:0008380,GO:0009306,GO:0009987,GO:0010256,GO:0010467,GO:0010564,GO:0012505,GO:0015031,GO:0015833,GO:0016020,GO:0016043,GO:0016070,GO:0016071,GO:0016604,GO:0016607,GO:0031090,GO:0031461,GO:0031965,GO:0031967,GO:0031974,GO:0031975,GO:0031981,GO:0032940,GO:0032991,GO:0033036,GO:0033365,GO:0034504,GO:0034613,GO:0034641,GO:0042886,GO:0043170,GO:0043226,GO:0043227,GO:0043228,GO:0043229,GO:0043231,GO:0043232,GO:0043233,GO:0044237,GO:0044238,GO:0044422,GO:0044424,GO:0044428,GO:0044444,GO:0044446,GO:0044451,GO:0044452,GO:0044464,GO:0045184,GO:0045787,GO:0045931,GO:0046483,GO:0046903,GO:0048518,GO:0048522,GO:0050789,GO:0050794,GO:0051179,GO:0051234,GO:0051641,GO:0051726,GO:0065007,GO:0070013,GO:0070727,GO:0071007,GO:0071011,GO:0071013,GO:0071702,GO:0071704,GO:0071705,GO:0071840,GO:0080008,GO:0090068,GO:0090304,GO:1900087,GO:1901360,GO:1901987,GO:1901989,GO:1901990,GO:1901992,GO:1902494,GO:1902806,GO:1902808,GO:1990234,GO:1990904,GO:2000045
HiC_scaffold_2	gmst	gene	122994964	123010477	.	-	.	ID=g10497
HiC_scaffold_2	AUGUSTUS	mRNA	122994964	123010477	.	-	.	ID=g10497.t2;Parent=g10497;em_target=9668.ENSMPUP00000005547;em_score=1195.9;em_evalue=0.0;em_tcov=.;em_OGs=KOG0285@1|root,KOG0285@2759|Eukaryota,38DW7@33154|Opisthokonta,3BE61@33208|Metazoa,3CT2A@33213|Bilateria,48AQY@7711|Chordata,494MX@7742|Vertebrata,3J427@40674|Mammalia,3EJ05@33554|Carnivora;em_COG_cat=A;em_desc=Pleiotropic regulator 1;em_max_annot_lvl=33208|Metazoa;em_Preferred_name=PLRG1;em_KEGG_ko=ko:K12862;em_KEGG_Pathway=ko03040,map03040;em_KEGG_Module=M00353,M00355;em_BRITE=ko00000,ko00001,ko00002,ko03041,ko03400;em_PFAMs=WD40;em_GOs=GO:0000151,GO:0000375,GO:0000377,GO:0000398,GO:0000974,GO:0001650,GO:0002790,GO:0005575,GO:0005622,GO:0005623,GO:0005634,GO:0005635,GO:0005654,GO:0005681,GO:0005684,GO:0005730,GO:0005737,GO:0005829,GO:0006139,GO:0006396,GO:0006397,GO:0006725,GO:0006807,GO:0006810,GO:0006996,GO:0007030,GO:0007346,GO:0008104,GO:0008150,GO:0008152,GO:0008380,GO:0009306,GO:0009987,GO:0010256,GO:0010467,GO:0010564,GO:0012505,GO:0015031,GO:0015833,GO:0016020,GO:0016043,GO:0016070,GO:0016071,GO:0016604,GO:0016607,GO:0031090,GO:0031461,GO:0031965,GO:0031967,GO:0031974,GO:0031975,GO:0031981,GO:0032940,GO:0032991,GO:0033036,GO:0033365,GO:0034504,GO:0034613,GO:0034641,GO:0042886,GO:0043170,GO:0043226,GO:0043227,GO:0043228,GO:0043229,GO:0043231,GO:0043232,GO:0043233,GO:0044237,GO:0044238,GO:0044422,GO:0044424,GO:0044428,GO:0044444,GO:0044446,GO:0044451,GO:0044452,GO:0044464,GO:0045184,GO:0045787,GO:0045931,GO:0046483,GO:0046903,GO:0048518,GO:0048522,GO:0050789,GO:0050794,GO:0051179,GO:0051234,GO:0051641,GO:0051726,GO:0065007,GO:0070013,GO:0070727,GO:0071007,GO:0071011,GO:0071013,GO:0071702,GO:0071704,GO:0071705,GO:0071840,GO:0080008,GO:0090068,GO:0090304,GO:1900087,GO:1901360,GO:1901987,GO:1901989,GO:1901990,GO:1901992,GO:1902494,GO:1902806,GO:1902808,GO:1990234,GO:1990904,GO:2000045
HiC_scaffold_2	AUGUSTUS	intron	122995024	122995604	1.0	-	.	ID=g10497.t2.intron1;Parent=g10497.t2
HiC_scaffold_2	gmst	intron	122995024	122995604	127.03738	-	0	ID=g10497.t1.intron1;Parent=g10497.t1
HiC_scaffold_2	AUGUSTUS	exon	122995605	122995798	.	-	.	ID=g10497.t2.exon2;Parent=g10497.t2
HiC_scaffold_2	AUGUSTUS	CDS	122995605	122995798	1.0	-	2	ID=g10497.t2.CDS2;Parent=g10497.t2
HiC_scaffold_2	gmst	CDS	122995605	122995798	127.03738	-	2	ID=g10497.t1.CDS2;Parent=g10497.t1
HiC_scaffold_2	gmst	exon	122995605	122995798	127.03738	-	2	ID=g10497.t1.exon2;Parent=g10497.t1
HiC_scaffold_2	AUGUSTUS	intron	122995799	122996290	1.0	-	.	ID=g10497.t2.intron2;Parent=g10497.t2
HiC_scaffold_2	gmst	intron	122995799	122996290	127.03738	-	0	ID=g10497.t1.intron2;Parent=g10497.t1
HiC_scaffold_2	AUGUSTUS	exon	122996291	122996430	.	-	.	ID=g10497.t2.exon3;Parent=g10497.t2
HiC_scaffold_2	AUGUSTUS	CDS	122996291	122996430	1.0	-	1	ID=g10497.t2.CDS3;Parent=g10497.t2
HiC_scaffold_2	gmst	CDS	122996291	122996430	127.03738	-	1	ID=g10497.t1.CDS3;Parent=g10497.t1
HiC_scaffold_2	gmst	exon	122996291	122996430	127.03738	-	1	ID=g10497.t1.exon3;Parent=g10497.t1
HiC_scaffold_2	AUGUSTUS	intron	122996431	122997420	1.0	-	.	ID=g10497.t2.intron3;Parent=g10497.t2
HiC_scaffold_2	gmst	intron	122996431	122997420	127.03738	-	0	ID=g10497.t1.intron3;Parent=g10497.t1
HiC_scaffold_2	AUGUSTUS	exon	122997421	122997529	.	-	.	ID=g10497.t2.exon4;Parent=g10497.t2
HiC_scaffold_2	AUGUSTUS	CDS	122997421	122997529	1.0	-	2	ID=g10497.t2.CDS4;Parent=g10497.t2
HiC_scaffold_2	gmst	CDS	122997421	122997529	127.03738	-	2	ID=g10497.t1.CDS4;Parent=g10497.t1
HiC_scaffold_2	gmst	exon	122997421	122997529	127.03738	-	2	ID=g10497.t1.exon4;Parent=g10497.t1
HiC_scaffold_2	AUGUSTUS	intron	122997530	122998216	1.0	-	.	ID=g10497.t2.intron4;Parent=g10497.t2
HiC_scaffold_2	gmst	intron	122997530	122998216	127.03738	-	0	ID=g10497.t1.intron4;Parent=g10497.t1
HiC_scaffold_2	AUGUSTUS	exon	122998217	122998319	.	-	.	ID=g10497.t2.exon5;Parent=g10497.t2
HiC_scaffold_2	AUGUSTUS	CDS	122998217	122998319	1.0	-	0	ID=g10497.t2.CDS5;Parent=g10497.t2
HiC_scaffold_2	gmst	CDS	122998217	122998319	127.03738	-	0	ID=g10497.t1.CDS5;Parent=g10497.t1
HiC_scaffold_2	gmst	exon	122998217	122998319	127.03738	-	0	ID=g10497.t1.exon5;Parent=g10497.t1
HiC_scaffold_2	AUGUSTUS	intron	122998320	122998861	1.0	-	.	ID=g10497.t2.intron5;Parent=g10497.t2
HiC_scaffold_2	gmst	intron	122998320	122998861	127.03738	-	0	ID=g10497.t1.intron5;Parent=g10497.t1
HiC_scaffold_2	AUGUSTUS	exon	122998862	122998963	.	-	.	ID=g10497.t2.exon6;Parent=g10497.t2
HiC_scaffold_2	AUGUSTUS	CDS	122998862	122998963	1.0	-	0	ID=g10497.t2.CDS6;Parent=g10497.t2
HiC_scaffold_2	gmst	CDS	122998862	122998963	127.03738	-	0	ID=g10497.t1.CDS6;Parent=g10497.t1
HiC_scaffold_2	gmst	exon	122998862	122998963	127.03738	-	0	ID=g10497.t1.exon6;Parent=g10497.t1
HiC_scaffold_2	AUGUSTUS	intron	122998964	122999046	1.0	-	.	ID=g10497.t2.intron6;Parent=g10497.t2
HiC_scaffold_2	gmst	intron	122998964	122999046	127.03738	-	0	ID=g10497.t1.intron6;Parent=g10497.t1
HiC_scaffold_2	AUGUSTUS	exon	122999047	122999196	.	-	.	ID=g10497.t2.exon7;Parent=g10497.t2
HiC_scaffold_2	AUGUSTUS	CDS	122999047	122999196	1.0	-	0	ID=g10497.t2.CDS7;Parent=g10497.t2
HiC_scaffold_2	gmst	CDS	122999047	122999196	127.03738	-	0	ID=g10497.t1.CDS7;Parent=g10497.t1
HiC_scaffold_2	gmst	exon	122999047	122999196	127.03738	-	0	ID=g10497.t1.exon7;Parent=g10497.t1
HiC_scaffold_2	AUGUSTUS	intron	122999197	123001287	1.0	-	.	ID=g10497.t2.intron7;Parent=g10497.t2
HiC_scaffold_2	gmst	intron	122999197	123001287	127.03738	-	0	ID=g10497.t1.intron7;Parent=g10497.t1
HiC_scaffold_2	AUGUSTUS	exon	123001288	123001380	.	-	.	ID=g10497.t2.exon8;Parent=g10497.t2
HiC_scaffold_2	AUGUSTUS	CDS	123001288	123001380	1.0	-	0	ID=g10497.t2.CDS8;Parent=g10497.t2
HiC_scaffold_2	gmst	CDS	123001288	123001380	127.03738	-	0	ID=g10497.t1.CDS8;Parent=g10497.t1
HiC_scaffold_2	gmst	exon	123001288	123001380	127.03738	-	0	ID=g10497.t1.exon8;Parent=g10497.t1
HiC_scaffold_2	AUGUSTUS	intron	123001381	123002630	1.0	-	.	ID=g10497.t2.intron8;Parent=g10497.t2
HiC_scaffold_2	gmst	intron	123001381	123002630	127.03738	-	0	ID=g10497.t1.intron8;Parent=g10497.t1
HiC_scaffold_2	AUGUSTUS	exon	123002631	123002732	.	-	.	ID=g10497.t2.exon9;Parent=g10497.t2
HiC_scaffold_2	AUGUSTUS	CDS	123002631	123002732	1.0	-	0	ID=g10497.t2.CDS9;Parent=g10497.t2
HiC_scaffold_2	gmst	CDS	123002631	123002732	127.03738	-	0	ID=g10497.t1.CDS9;Parent=g10497.t1
HiC_scaffold_2	gmst	exon	123002631	123002732	127.03738	-	0	ID=g10497.t1.exon9;Parent=g10497.t1
HiC_scaffold_2	AUGUSTUS	intron	123002733	123005383	1.0	-	.	ID=g10497.t2.intron9;Parent=g10497.t2
HiC_scaffold_2	gmst	intron	123002733	123005383	127.03738	-	0	ID=g10497.t1.intron9;Parent=g10497.t1
HiC_scaffold_2	AUGUSTUS	exon	123005384	123005471	.	-	.	ID=g10497.t2.exon10;Parent=g10497.t2
HiC_scaffold_2	AUGUSTUS	CDS	123005384	123005471	1.0	-	1	ID=g10497.t2.CDS10;Parent=g10497.t2
HiC_scaffold_2	gmst	CDS	123005384	123005471	127.03738	-	1	ID=g10497.t1.CDS10;Parent=g10497.t1
HiC_scaffold_2	gmst	exon	123005384	123005471	127.03738	-	1	ID=g10497.t1.exon10;Parent=g10497.t1
HiC_scaffold_2	AUGUSTUS	intron	123005472	123005674	1.0	-	.	ID=g10497.t2.intron10;Parent=g10497.t2
HiC_scaffold_2	gmst	intron	123005472	123005674	127.03738	-	0	ID=g10497.t1.intron10;Parent=g10497.t1
HiC_scaffold_2	AUGUSTUS	exon	123005675	123005768	.	-	.	ID=g10497.t2.exon11;Parent=g10497.t2
HiC_scaffold_2	AUGUSTUS	CDS	123005675	123005768	1.0	-	2	ID=g10497.t2.CDS11;Parent=g10497.t2
HiC_scaffold_2	gmst	CDS	123005675	123005768	127.03738	-	2	ID=g10497.t1.CDS11;Parent=g10497.t1
HiC_scaffold_2	gmst	exon	123005675	123005768	127.03738	-	2	ID=g10497.t1.exon11;Parent=g10497.t1
HiC_scaffold_2	AUGUSTUS	intron	123005769	123006617	1.0	-	.	ID=g10497.t2.intron11;Parent=g10497.t2
HiC_scaffold_2	gmst	intron	123005769	123006617	127.03738	-	0	ID=g10497.t1.intron11;Parent=g10497.t1
HiC_scaffold_2	AUGUSTUS	exon	123006618	123006671	.	-	.	ID=g10497.t2.exon12;Parent=g10497.t2
HiC_scaffold_2	AUGUSTUS	CDS	123006618	123006671	1.0	-	2	ID=g10497.t2.CDS12;Parent=g10497.t2
HiC_scaffold_2	gmst	CDS	123006618	123006671	127.03738	-	2	ID=g10497.t1.CDS12;Parent=g10497.t1
HiC_scaffold_2	gmst	exon	123006618	123006671	127.03738	-	2	ID=g10497.t1.exon12;Parent=g10497.t1
HiC_scaffold_2	AUGUSTUS	intron	123006672	123007354	1.0	-	.	ID=g10497.t2.intron12;Parent=g10497.t2
HiC_scaffold_2	gmst	intron	123006672	123007354	127.03738	-	0	ID=g10497.t1.intron12;Parent=g10497.t1
HiC_scaffold_2	AUGUSTUS	exon	123007355	123007497	.	-	.	ID=g10497.t2.exon13;Parent=g10497.t2
HiC_scaffold_2	AUGUSTUS	CDS	123007355	123007497	1.0	-	1	ID=g10497.t2.CDS13;Parent=g10497.t2
HiC_scaffold_2	gmst	CDS	123007355	123007497	127.03738	-	1	ID=g10497.t1.CDS13;Parent=g10497.t1
HiC_scaffold_2	gmst	exon	123007355	123007497	127.03738	-	1	ID=g10497.t1.exon13;Parent=g10497.t1
HiC_scaffold_2	AUGUSTUS	intron	123007498	123008515	1.0	-	.	ID=g10497.t2.intron13;Parent=g10497.t2
HiC_scaffold_2	gmst	intron	123007498	123008515	127.03738	-	0	ID=g10497.t1.intron13;Parent=g10497.t1
HiC_scaffold_2	AUGUSTUS	exon	123008516	123008622	.	-	.	ID=g10497.t2.exon14;Parent=g10497.t2
HiC_scaffold_2	AUGUSTUS	CDS	123008516	123008622	1.0	-	0	ID=g10497.t2.CDS14;Parent=g10497.t2
HiC_scaffold_2	gmst	CDS	123008516	123008622	127.03738	-	0	ID=g10497.t1.CDS14;Parent=g10497.t1
HiC_scaffold_2	gmst	exon	123008516	123008622	127.03738	-	0	ID=g10497.t1.exon14;Parent=g10497.t1
HiC_scaffold_2	AUGUSTUS	intron	123008623	123009950	1.0	-	.	ID=g10497.t2.intron14;Parent=g10497.t2
HiC_scaffold_2	gmst	intron	123008623	123009950	127.03738	-	0	ID=g10497.t1.intron14;Parent=g10497.t1
HiC_scaffold_2	gmst	CDS	123009951	123009959	127.03738	-	0	ID=g10497.t1.CDS15;Parent=g10497.t1
HiC_scaffold_2	gmst	exon	123009951	123009959	127.03738	-	0	ID=g10497.t1.exon15;Parent=g10497.t1
HiC_scaffold_2	AUGUSTUS	exon	123009951	123010243	.	-	.	ID=g10497.t2.exon15;Parent=g10497.t2
HiC_scaffold_2	AUGUSTUS	CDS	123009951	123010243	0.68	-	2	ID=g10497.t2.CDS15;Parent=g10497.t2
HiC_scaffold_2	gmst	start_codon	123009957	123009959	127.03738	-	0	ID=g10497.t1.start1;Parent=g10497.t1
HiC_scaffold_2	AUGUSTUS	intron	123010244	123010422	0.68	-	.	ID=g10497.t2.intron15;Parent=g10497.t2
HiC_scaffold_2	AUGUSTUS	exon	123010423	123010477	.	-	.	ID=g10497.t2.exon16;Parent=g10497.t2
HiC_scaffold_2	AUGUSTUS	CDS	123010423	123010477	0.86	-	0	ID=g10497.t2.CDS16;Parent=g10497.t2
HiC_scaffold_2	AUGUSTUS	start_codon	123010475	123010477	.	-	0	ID=g10497.t2.start1;Parent=g10497.t2
HiC_scaffold_2	AUGUSTUS	start_codon	123018388	123018390	.	+	0	ID=g10498.t1.start1;Parent=g10498.t1
HiC_scaffold_2	AUGUSTUS	exon	123018388	123018492	.	+	.	ID=g10498.t1.exon1;Parent=g10498.t1
HiC_scaffold_2	AUGUSTUS	CDS	123018388	123018492	1.0	+	0	ID=g10498.t1.CDS1;Parent=g10498.t1
HiC_scaffold_2	AUGUSTUS	gene	123018388	123025870	.	+	.	ID=g10498
HiC_scaffold_2	AUGUSTUS	mRNA	123018388	123025870	1.0	+	.	ID=g10498.t1;Parent=g10498;em_target=9668.ENSMPUP00000005565;em_score=1143.8;em_evalue=0.0;em_tcov=.;em_OGs=KOG2579@1|root,KOG2579@2759|Eukaryota,38GIN@33154|Opisthokonta,3BD08@33208|Metazoa,3CS8P@33213|Bilateria,48278@7711|Chordata,492YG@7742|Vertebrata,3JA02@40674|Mammalia,3EGG4@33554|Carnivora;em_COG_cat=S;em_desc=Fibrinogen beta chain;em_max_annot_lvl=33208|Metazoa;em_Preferred_name=FGB;em_KEGG_ko=ko:K03904;em_KEGG_Pathway=ko04610,ko04611,map04610,map04611;em_BRITE=ko00000,ko00001,ko00536,ko04147,ko04516;em_PFAMs=Fib_alpha,Fibrinogen_C;em_GOs=GO:0001775,GO:0001932,GO:0001934,GO:0002218,GO:0002221,GO:0002224,GO:0002253,GO:0002376,GO:0002576,GO:0002682,GO:0002684,GO:0002757,GO:0002758,GO:0002764,GO:0002791,GO:0002793,GO:0003008,GO:0003013,GO:0003018,GO:0003674,GO:0005198,GO:0005488,GO:0005515,GO:0005575,GO:0005576,GO:0005577,GO:0005615,GO:0005622,GO:0005623,GO:0005737,GO:0005783,GO:0005886,GO:0005938,GO:0006508,GO:0006807,GO:0006810,GO:0006887,GO:0006950,GO:0006952,GO:0006955,GO:0006959,GO:0007154,GO:0007155,GO:0007160,GO:0007165,GO:0007596,GO:0007599,GO:0008015,GO:0008150,GO:0008152,GO:0009605,GO:0009607,GO:0009611,GO:0009617,GO:0009719,GO:0009725,GO:0009893,GO:0009897,GO:0009966,GO:0009967,GO:0009968,GO:0009986,GO:0009987,GO:0010033,GO:0010035,GO:0010038,GO:0010467,GO:0010562,GO:0010604,GO:0010646,GO:0010647,GO:0010648,GO:0010720,GO:0010769,GO:0010770,GO:0010810,GO:0010811,GO:0010817,GO:0010941,GO:0012505,GO:0016020,GO:0016043,GO:0016192,GO:0016485,GO:0017157,GO:0019220,GO:0019222,GO:0019229,GO:0019538,GO:0019730,GO:0019731,GO:0022407,GO:0022409,GO:0022603,GO:0022604,GO:0022607,GO:0022610,GO:0023051,GO:0023052,GO:0023056,GO:0023057,GO:0030141,GO:0030155,GO:0030168,GO:0030193,GO:0030195,GO:0030198,GO:0030674,GO:0031091,GO:0031093,GO:0031323,GO:0031325,GO:0031347,GO:0031349,GO:0031399,GO:0031401,GO:0031410,GO:0031589,GO:0031638,GO:0031639,GO:0031974,GO:0031982,GO:0031983,GO:0032101,GO:0032102,GO:0032268,GO:0032270,GO:0032501,GO:0032870,GO:0032879,GO:0032880,GO:0032940,GO:0032991,GO:0034097,GO:0034109,GO:0034114,GO:0034116,GO:0034622,GO:0034774,GO:0035150,GO:0035296,GO:0042060,GO:0042221,GO:0042325,GO:0042327,GO:0042730,GO:0042742,GO:0042981,GO:0043062,GO:0043066,GO:0043067,GO:0043069,GO:0043152,GO:0043170,GO:0043207,GO:0043226,GO:0043227,GO:0043229,GO:0043231,GO:0043233,GO:0043408,GO:0043410,GO:0043933,GO:0044057,GO:0044085,GO:0044238,GO:0044320,GO:0044321,GO:0044421,GO:0044422,GO:0044424,GO:0044425,GO:0044433,GO:0044444,GO:0044446,GO:0044459,GO:0044464,GO:0045055,GO:0045088,GO:0045089,GO:0045595,GO:0045597,GO:0045785,GO:0045907,GO:0045921,GO:0045937,GO:0046883,GO:0046887,GO:0046903,GO:0048518,GO:0048519,GO:0048522,GO:0048523,GO:0048583,GO:0048584,GO:0048585,GO:0050708,GO:0050714,GO:0050776,GO:0050778,GO:0050789,GO:0050793,GO:0050794,GO:0050817,GO:0050818,GO:0050819,GO:0050878,GO:0050880,GO:0050896,GO:0051046,GO:0051047,GO:0051049,GO:0051050,GO:0051087,GO:0051094,GO:0051128,GO:0051130,GO:0051171,GO:0051173,GO:0051174,GO:0051179,GO:0051222,GO:0051223,GO:0051234,GO:0051239,GO:0051240,GO:0051241,GO:0051246,GO:0051247,GO:0051258,GO:0051592,GO:0051604,GO:0051704,GO:0051707,GO:0051716,GO:0060090,GO:0060205,GO:0060255,GO:0060284,GO:0060548,GO:0060627,GO:0061041,GO:0061045,GO:0065003,GO:0065007,GO:0065008,GO:0070013,GO:0070201,GO:0070372,GO:0070374,GO:0070527,GO:0070555,GO:0070887,GO:0071310,GO:0071345,GO:0071347,GO:0071495,GO:0071704,GO:0071840,GO:0071944,GO:0072376,GO:0072378,GO:0072562,GO:0080090,GO:0080134,GO:0090066,GO:0090087,GO:0090276,GO:0090277,GO:0097708,GO:0097746,GO:0098542,GO:0098552,GO:0098609,GO:0099503,GO:0099568,GO:1900024,GO:1900026,GO:1900046,GO:1900047,GO:1901564,GO:1902041,GO:1902042,GO:1902531,GO:1902533,GO:1903034,GO:1903035,GO:1903522,GO:1903524,GO:1903530,GO:1903532,GO:1904035,GO:1904036,GO:1904951,GO:2000351,GO:2000352,GO:2001233,GO:2001234,GO:2001236,GO:2001237
HiC_scaffold_2	AUGUSTUS	intron	123018493	123018710	1.0	+	.	ID=g10498.t1.intron1;Parent=g10498.t1
HiC_scaffold_2	AUGUSTUS	exon	123018711	123018731	.	+	.	ID=g10498.t1.exon2;Parent=g10498.t1
HiC_scaffold_2	AUGUSTUS	CDS	123018711	123018731	1.0	+	0	ID=g10498.t1.CDS2;Parent=g10498.t1
HiC_scaffold_2	AUGUSTUS	intron	123018732	123021375	1.0	+	.	ID=g10498.t1.intron2;Parent=g10498.t1
HiC_scaffold_2	AUGUSTUS	exon	123021376	123021567	.	+	.	ID=g10498.t1.exon3;Parent=g10498.t1
HiC_scaffold_2	AUGUSTUS	CDS	123021376	123021567	1.0	+	0	ID=g10498.t1.CDS3;Parent=g10498.t1
HiC_scaffold_2	AUGUSTUS	intron	123021568	123022040	1.0	+	.	ID=g10498.t1.intron3;Parent=g10498.t1
HiC_scaffold_2	AUGUSTUS	exon	123022041	123022224	.	+	.	ID=g10498.t1.exon4;Parent=g10498.t1
HiC_scaffold_2	AUGUSTUS	CDS	123022041	123022224	1.0	+	0	ID=g10498.t1.CDS4;Parent=g10498.t1
HiC_scaffold_2	AUGUSTUS	intron	123022225	123023157	1.0	+	.	ID=g10498.t1.intron4;Parent=g10498.t1
HiC_scaffold_2	AUGUSTUS	exon	123023158	123023385	.	+	.	ID=g10498.t1.exon5;Parent=g10498.t1
HiC_scaffold_2	AUGUSTUS	CDS	123023158	123023385	1.0	+	2	ID=g10498.t1.CDS5;Parent=g10498.t1
HiC_scaffold_2	AUGUSTUS	intron	123023386	123023930	1.0	+	.	ID=g10498.t1.intron5;Parent=g10498.t1
HiC_scaffold_2	AUGUSTUS	exon	123023931	123024044	.	+	.	ID=g10498.t1.exon6;Parent=g10498.t1
HiC_scaffold_2	AUGUSTUS	CDS	123023931	123024044	1.0	+	2	ID=g10498.t1.CDS6;Parent=g10498.t1
HiC_scaffold_2	AUGUSTUS	intron	123024045	123024413	1.0	+	.	ID=g10498.t1.intron6;Parent=g10498.t1
HiC_scaffold_2	AUGUSTUS	exon	123024414	123024539	.	+	.	ID=g10498.t1.exon7;Parent=g10498.t1
HiC_scaffold_2	AUGUSTUS	CDS	123024414	123024539	1.0	+	2	ID=g10498.t1.CDS7;Parent=g10498.t1
HiC_scaffold_2	AUGUSTUS	intron	123024540	123024744	1.0	+	.	ID=g10498.t1.intron7;Parent=g10498.t1
HiC_scaffold_2	AUGUSTUS	exon	123024745	123025030	.	+	.	ID=g10498.t1.exon8;Parent=g10498.t1
HiC_scaffold_2	AUGUSTUS	CDS	123024745	123025030	1.0	+	2	ID=g10498.t1.CDS8;Parent=g10498.t1
HiC_scaffold_2	AUGUSTUS	intron	123025031	123025638	1.0	+	.	ID=g10498.t1.intron8;Parent=g10498.t1
HiC_scaffold_2	AUGUSTUS	exon	123025639	123025870	.	+	.	ID=g10498.t1.exon9;Parent=g10498.t1
HiC_scaffold_2	AUGUSTUS	CDS	123025639	123025870	1.0	+	1	ID=g10498.t1.CDS9;Parent=g10498.t1
HiC_scaffold_2	AUGUSTUS	stop_codon	123025868	123025870	.	+	0	ID=g10498.t1.stop1;Parent=g10498.t1
HiC_scaffold_2	GeneMark.hmm3	stop_codon	123038161	123038163	.	-	0	ID=g10499.t1.stop1;Parent=g10499.t1
HiC_scaffold_2	AUGUSTUS	stop_codon	123038161	123038163	.	-	0	ID=g10500.t1.stop1;Parent=g10500.t1
HiC_scaffold_2	GeneMark.hmm3	gene	123038161	123038727	.	-	.	ID=g10499
HiC_scaffold_2	GeneMark.hmm3	mRNA	123038161	123038727	.	-	.	ID=g10499.t1;Parent=g10499;em_target=9668.ENSMPUP00000005575;em_score=430.4;em_evalue=3.4e-132;em_tcov=.;em_OGs=KOG2579@1|root,KOG2579@2759|Eukaryota,38EPV@33154|Opisthokonta,3BGZA@33208|Metazoa,3CSJC@33213|Bilateria,489RX@7711|Chordata,496AV@7742|Vertebrata,3JB6V@40674|Mammalia,3EIQF@33554|Carnivora;em_COG_cat=S;em_desc=Fibrinogen alpha chain;em_max_annot_lvl=33208|Metazoa;em_Preferred_name=FGA;em_KEGG_ko=ko:K03903,ko:K03905;em_KEGG_Pathway=ko04610,ko04611,ko05150,map04610,map04611,map05150;em_BRITE=ko00000,ko00001,ko00536,ko04147,ko04516;em_PFAMs=Fib_alpha,Fibrinogen_C,Fibrinogen_aC;em_GOs=GO:0001775,GO:0001889,GO:0001932,GO:0001934,GO:0002218,GO:0002221,GO:0002224,GO:0002253,GO:0002376,GO:0002526,GO:0002576,GO:0002682,GO:0002684,GO:0002757,GO:0002758,GO:0002764,GO:0002791,GO:0002793,GO:0003008,GO:0003013,GO:0003018,GO:0003674,GO:0005198,GO:0005488,GO:0005515,GO:0005575,GO:0005576,GO:0005577,GO:0005615,GO:0005622,GO:0005623,GO:0005737,GO:0005783,GO:0005788,GO:0005791,GO:0005886,GO:0005938,GO:0006464,GO:0006508,GO:0006807,GO:0006810,GO:0006887,GO:0006950,GO:0006952,GO:0006953,GO:0006954,GO:0006955,GO:0006959,GO:0007154,GO:0007155,GO:0007160,GO:0007165,GO:0007275,GO:0007596,GO:0007599,GO:0007610,GO:0008015,GO:0008150,GO:0008152,GO:0009314,GO:0009410,GO:0009605,GO:0009607,GO:0009611,GO:0009617,GO:0009628,GO:0009636,GO:0009719,GO:0009725,GO:0009892,GO:0009893,GO:0009897,GO:0009966,GO:0009967,GO:0009968,GO:0009986,GO:0009987,GO:0010033,GO:0010035,GO:0010038,GO:0010165,GO:0010212,GO:0010243,GO:0010467,GO:0010562,GO:0010604,GO:0010605,GO:0010646,GO:0010647,GO:0010648,GO:0010720,GO:0010769,GO:0010770,GO:0010810,GO:0010811,GO:0010817,GO:0010941,GO:0012505,GO:0014070,GO:0014072,GO:0014910,GO:0014911,GO:0016020,GO:0016043,GO:0016192,GO:0016485,GO:0017157,GO:0019220,GO:0019222,GO:0019229,GO:0019538,GO:0019730,GO:0019731,GO:0022407,GO:0022409,GO:0022603,GO:0022604,GO:0022607,GO:0022610,GO:0023051,GO:0023052,GO:0023056,GO:0023057,GO:0030141,GO:0030155,GO:0030168,GO:0030193,GO:0030195,GO:0030198,GO:0030334,GO:0030335,GO:0030674,GO:0031091,GO:0031093,GO:0031099,GO:0031100,GO:0031323,GO:0031325,GO:0031347,GO:0031349,GO:0031399,GO:0031401,GO:0031410,GO:0031589,GO:0031638,GO:0031639,GO:0031974,GO:0031982,GO:0031983,GO:0032101,GO:0032102,GO:0032268,GO:0032270,GO:0032355,GO:0032501,GO:0032502,GO:0032868,GO:0032879,GO:0032880,GO:0032940,GO:0032991,GO:0033594,GO:0033595,GO:0033993,GO:0034097,GO:0034109,GO:0034114,GO:0034116,GO:0034622,GO:0034774,GO:0035150,GO:0035296,GO:0035737,GO:0035738,GO:0036211,GO:0040012,GO:0040017,GO:0042060,GO:0042221,GO:0042325,GO:0042327,GO:0042493,GO:0042730,GO:0042742,GO:0042981,GO:0043062,GO:0043066,GO:0043067,GO:0043069,GO:0043152,GO:0043170,GO:0043207,GO:0043226,GO:0043227,GO:0043229,GO:0043231,GO:0043233,GO:0043278,GO:0043279,GO:0043408,GO:0043410,GO:0043412,GO:0043434,GO:0043687,GO:0043933,GO:0044057,GO:0044085,GO:0044237,GO:0044238,GO:0044260,GO:0044267,GO:0044421,GO:0044422,GO:0044424,GO:0044425,GO:0044432,GO:0044433,GO:0044444,GO:0044446,GO:0044459,GO:0044464,GO:0044468,GO:0045055,GO:0045088,GO:0045089,GO:0045595,GO:0045597,GO:0045785,GO:0045907,GO:0045921,GO:0045937,GO:0046677,GO:0046883,GO:0046887,GO:0046898,GO:0046903,GO:0048513,GO:0048518,GO:0048519,GO:0048522,GO:0048523,GO:0048583,GO:0048584,GO:0048585,GO:0048731,GO:0048732,GO:0048856,GO:0050708,GO:0050714,GO:0050776,GO:0050778,GO:0050789,GO:0050793,GO:0050794,GO:0050817,GO:0050818,GO:0050819,GO:0050878,GO:0050880,GO:0050896,GO:0051046,GO:0051047,GO:0051049,GO:0051050,GO:0051094,GO:0051128,GO:0051130,GO:0051171,GO:0051172,GO:0051173,GO:0051174,GO:0051179,GO:0051222,GO:0051223,GO:0051234,GO:0051239,GO:0051240,GO:0051241,GO:0051246,GO:0051247,GO:0051248,GO:0051258,GO:0051270,GO:0051272,GO:0051592,GO:0051604,GO:0051704,GO:0051705,GO:0051707,GO:0051716,GO:0060090,GO:0060205,GO:0060255,GO:0060284,GO:0060359,GO:0060416,GO:0060548,GO:0060627,GO:0060992,GO:0061008,GO:0061041,GO:0061045,GO:0065003,GO:0065007,GO:0065008,GO:0070013,GO:0070201,GO:0070372,GO:0070374,GO:0070527,GO:0070741,GO:0070887,GO:0071310,GO:0071345,GO:0071354,GO:0071407,GO:0071704,GO:0071840,GO:0071944,GO:0072347,GO:0072376,GO:0072377,GO:0072378,GO:0072562,GO:0080090,GO:0080134,GO:0080184,GO:0090066,GO:0090087,GO:0090276,GO:0090277,GO:0097066,GO:0097305,GO:0097327,GO:0097421,GO:0097708,GO:0097746,GO:0098542,GO:0098552,GO:0098609,GO:0099503,GO:0099568,GO:1900024,GO:1900026,GO:1900046,GO:1900047,GO:1901564,GO:1901652,GO:1901654,GO:1901698,GO:1901700,GO:1902041,GO:1902042,GO:1902531,GO:1902533,GO:1903034,GO:1903035,GO:1903522,GO:1903524,GO:1903530,GO:1903532,GO:1904035,GO:1904036,GO:1904951,GO:1990638,GO:1990643,GO:2000145,GO:2000147,GO:2000257,GO:2000258,GO:2000260,GO:2000261,GO:2000351,GO:2000352,GO:2001233,GO:2001234,GO:2001236,GO:2001237
HiC_scaffold_2	GeneMark.hmm3	CDS	123038161	123038727	.	-	0	ID=g10499.t1.CDS1;Parent=g10499.t1
HiC_scaffold_2	GeneMark.hmm3	exon	123038161	123038727	.	-	0	ID=g10499.t1.exon1;Parent=g10499.t1
HiC_scaffold_2	AUGUSTUS	exon	123038161	123038870	.	-	.	ID=g10500.t1.exon1;Parent=g10500.t1
HiC_scaffold_2	AUGUSTUS	CDS	123038161	123038870	1.0	-	2	ID=g10500.t1.CDS1;Parent=g10500.t1
HiC_scaffold_2	AUGUSTUS	gene	123038161	123046147	.	-	.	ID=g10500
HiC_scaffold_2	AUGUSTUS	mRNA	123038161	123046147	0.69	-	.	ID=g10500.t1;Parent=g10500;em_target=9668.ENSMPUP00000005575;em_score=1814.6;em_evalue=0.0;em_tcov=.;em_OGs=KOG2579@1|root,KOG2579@2759|Eukaryota,38EPV@33154|Opisthokonta,3BGZA@33208|Metazoa,3CSJC@33213|Bilateria,489RX@7711|Chordata,496AV@7742|Vertebrata,3JB6V@40674|Mammalia,3EIQF@33554|Carnivora;em_COG_cat=S;em_desc=Fibrinogen alpha chain;em_max_annot_lvl=33208|Metazoa;em_Preferred_name=FGA;em_KEGG_ko=ko:K03903,ko:K03905;em_KEGG_Pathway=ko04610,ko04611,ko05150,map04610,map04611,map05150;em_BRITE=ko00000,ko00001,ko00536,ko04147,ko04516;em_PFAMs=Fib_alpha,Fibrinogen_C,Fibrinogen_aC;em_GOs=GO:0001775,GO:0001889,GO:0001932,GO:0001934,GO:0002218,GO:0002221,GO:0002224,GO:0002253,GO:0002376,GO:0002526,GO:0002576,GO:0002682,GO:0002684,GO:0002757,GO:0002758,GO:0002764,GO:0002791,GO:0002793,GO:0003008,GO:0003013,GO:0003018,GO:0003674,GO:0005198,GO:0005488,GO:0005515,GO:0005575,GO:0005576,GO:0005577,GO:0005615,GO:0005622,GO:0005623,GO:0005737,GO:0005783,GO:0005788,GO:0005791,GO:0005886,GO:0005938,GO:0006464,GO:0006508,GO:0006807,GO:0006810,GO:0006887,GO:0006950,GO:0006952,GO:0006953,GO:0006954,GO:0006955,GO:0006959,GO:0007154,GO:0007155,GO:0007160,GO:0007165,GO:0007275,GO:0007596,GO:0007599,GO:0007610,GO:0008015,GO:0008150,GO:0008152,GO:0009314,GO:0009410,GO:0009605,GO:0009607,GO:0009611,GO:0009617,GO:0009628,GO:0009636,GO:0009719,GO:0009725,GO:0009892,GO:0009893,GO:0009897,GO:0009966,GO:0009967,GO:0009968,GO:0009986,GO:0009987,GO:0010033,GO:0010035,GO:0010038,GO:0010165,GO:0010212,GO:0010243,GO:0010467,GO:0010562,GO:0010604,GO:0010605,GO:0010646,GO:0010647,GO:0010648,GO:0010720,GO:0010769,GO:0010770,GO:0010810,GO:0010811,GO:0010817,GO:0010941,GO:0012505,GO:0014070,GO:0014072,GO:0014910,GO:0014911,GO:0016020,GO:0016043,GO:0016192,GO:0016485,GO:0017157,GO:0019220,GO:0019222,GO:0019229,GO:0019538,GO:0019730,GO:0019731,GO:0022407,GO:0022409,GO:0022603,GO:0022604,GO:0022607,GO:0022610,GO:0023051,GO:0023052,GO:0023056,GO:0023057,GO:0030141,GO:0030155,GO:0030168,GO:0030193,GO:0030195,GO:0030198,GO:0030334,GO:0030335,GO:0030674,GO:0031091,GO:0031093,GO:0031099,GO:0031100,GO:0031323,GO:0031325,GO:0031347,GO:0031349,GO:0031399,GO:0031401,GO:0031410,GO:0031589,GO:0031638,GO:0031639,GO:0031974,GO:0031982,GO:0031983,GO:0032101,GO:0032102,GO:0032268,GO:0032270,GO:0032355,GO:0032501,GO:0032502,GO:0032868,GO:0032879,GO:0032880,GO:0032940,GO:0032991,GO:0033594,GO:0033595,GO:0033993,GO:0034097,GO:0034109,GO:0034114,GO:0034116,GO:0034622,GO:0034774,GO:0035150,GO:0035296,GO:0035737,GO:0035738,GO:0036211,GO:0040012,GO:0040017,GO:0042060,GO:0042221,GO:0042325,GO:0042327,GO:0042493,GO:0042730,GO:0042742,GO:0042981,GO:0043062,GO:0043066,GO:0043067,GO:0043069,GO:0043152,GO:0043170,GO:0043207,GO:0043226,GO:0043227,GO:0043229,GO:0043231,GO:0043233,GO:0043278,GO:0043279,GO:0043408,GO:0043410,GO:0043412,GO:0043434,GO:0043687,GO:0043933,GO:0044057,GO:0044085,GO:0044237,GO:0044238,GO:0044260,GO:0044267,GO:0044421,GO:0044422,GO:0044424,GO:0044425,GO:0044432,GO:0044433,GO:0044444,GO:0044446,GO:0044459,GO:0044464,GO:0044468,GO:0045055,GO:0045088,GO:0045089,GO:0045595,GO:0045597,GO:0045785,GO:0045907,GO:0045921,GO:0045937,GO:0046677,GO:0046883,GO:0046887,GO:0046898,GO:0046903,GO:0048513,GO:0048518,GO:0048519,GO:0048522,GO:0048523,GO:0048583,GO:0048584,GO:0048585,GO:0048731,GO:0048732,GO:0048856,GO:0050708,GO:0050714,GO:0050776,GO:0050778,GO:0050789,GO:0050793,GO:0050794,GO:0050817,GO:0050818,GO:0050819,GO:0050878,GO:0050880,GO:0050896,GO:0051046,GO:0051047,GO:0051049,GO:0051050,GO:0051094,GO:0051128,GO:0051130,GO:0051171,GO:0051172,GO:0051173,GO:0051174,GO:0051179,GO:0051222,GO:0051223,GO:0051234,GO:0051239,GO:0051240,GO:0051241,GO:0051246,GO:0051247,GO:0051248,GO:0051258,GO:0051270,GO:0051272,GO:0051592,GO:0051604,GO:0051704,GO:0051705,GO:0051707,GO:0051716,GO:0060090,GO:0060205,GO:0060255,GO:0060284,GO:0060359,GO:0060416,GO:0060548,GO:0060627,GO:0060992,GO:0061008,GO:0061041,GO:0061045,GO:0065003,GO:0065007,GO:0065008,GO:0070013,GO:0070201,GO:0070372,GO:0070374,GO:0070527,GO:0070741,GO:0070887,GO:0071310,GO:0071345,GO:0071354,GO:0071407,GO:0071704,GO:0071840,GO:0071944,GO:0072347,GO:0072376,GO:0072377,GO:0072378,GO:0072562,GO:0080090,GO:0080134,GO:0080184,GO:0090066,GO:0090087,GO:0090276,GO:0090277,GO:0097066,GO:0097305,GO:0097327,GO:0097421,GO:0097708,GO:0097746,GO:0098542,GO:0098552,GO:0098609,GO:0099503,GO:0099568,GO:1900024,GO:1900026,GO:1900046,GO:1900047,GO:1901564,GO:1901652,GO:1901654,GO:1901698,GO:1901700,GO:1902041,GO:1902042,GO:1902531,GO:1902533,GO:1903034,GO:1903035,GO:1903522,GO:1903524,GO:1903530,GO:1903532,GO:1904035,GO:1904036,GO:1904951,GO:1990638,GO:1990643,GO:2000145,GO:2000147,GO:2000257,GO:2000258,GO:2000260,GO:2000261,GO:2000351,GO:2000352,GO:2001233,GO:2001234,GO:2001236,GO:2001237
HiC_scaffold_2	GeneMark.hmm3	start_codon	123038725	123038727	.	-	0	ID=g10499.t1.start1;Parent=g10499.t1
HiC_scaffold_2	AUGUSTUS	intron	123038871	123039595	1.0	-	.	ID=g10500.t1.intron1;Parent=g10500.t1
HiC_scaffold_2	gmst	stop_codon	123039552	123039554	138.822183	-	0	ID=g10500.t2.stop1;Parent=g10500.t2
HiC_scaffold_2	gmst	CDS	123039552	123040970	138.822183	-	0	ID=g10500.t2.CDS1;Parent=g10500.t2
HiC_scaffold_2	gmst	exon	123039552	123040970	138.822183	-	0	ID=g10500.t2.exon1;Parent=g10500.t2
HiC_scaffold_2	gmst	mRNA	123039552	123046147	.	-	.	ID=g10500.t2;Parent=g10500;em_target=9668.ENSMPUP00000005575;em_score=1230.6;em_evalue=0.0;em_tcov=.;em_OGs=KOG2579@1|root,KOG2579@2759|Eukaryota,38EPV@33154|Opisthokonta,3BGZA@33208|Metazoa,3CSJC@33213|Bilateria,489RX@7711|Chordata,496AV@7742|Vertebrata,3JB6V@40674|Mammalia,3EIQF@33554|Carnivora;em_COG_cat=S;em_desc=Fibrinogen alpha chain;em_max_annot_lvl=33208|Metazoa;em_Preferred_name=FGA;em_KEGG_ko=ko:K03903,ko:K03905;em_KEGG_Pathway=ko04610,ko04611,ko05150,map04610,map04611,map05150;em_BRITE=ko00000,ko00001,ko00536,ko04147,ko04516;em_PFAMs=Fib_alpha,Fibrinogen_C,Fibrinogen_aC;em_GOs=GO:0001775,GO:0001889,GO:0001932,GO:0001934,GO:0002218,GO:0002221,GO:0002224,GO:0002253,GO:0002376,GO:0002526,GO:0002576,GO:0002682,GO:0002684,GO:0002757,GO:0002758,GO:0002764,GO:0002791,GO:0002793,GO:0003008,GO:0003013,GO:0003018,GO:0003674,GO:0005198,GO:0005488,GO:0005515,GO:0005575,GO:0005576,GO:0005577,GO:0005615,GO:0005622,GO:0005623,GO:0005737,GO:0005783,GO:0005788,GO:0005791,GO:0005886,GO:0005938,GO:0006464,GO:0006508,GO:0006807,GO:0006810,GO:0006887,GO:0006950,GO:0006952,GO:0006953,GO:0006954,GO:0006955,GO:0006959,GO:0007154,GO:0007155,GO:0007160,GO:0007165,GO:0007275,GO:0007596,GO:0007599,GO:0007610,GO:0008015,GO:0008150,GO:0008152,GO:0009314,GO:0009410,GO:0009605,GO:0009607,GO:0009611,GO:0009617,GO:0009628,GO:0009636,GO:0009719,GO:0009725,GO:0009892,GO:0009893,GO:0009897,GO:0009966,GO:0009967,GO:0009968,GO:0009986,GO:0009987,GO:0010033,GO:0010035,GO:0010038,GO:0010165,GO:0010212,GO:0010243,GO:0010467,GO:0010562,GO:0010604,GO:0010605,GO:0010646,GO:0010647,GO:0010648,GO:0010720,GO:0010769,GO:0010770,GO:0010810,GO:0010811,GO:0010817,GO:0010941,GO:0012505,GO:0014070,GO:0014072,GO:0014910,GO:0014911,GO:0016020,GO:0016043,GO:0016192,GO:0016485,GO:0017157,GO:0019220,GO:0019222,GO:0019229,GO:0019538,GO:0019730,GO:0019731,GO:0022407,GO:0022409,GO:0022603,GO:0022604,GO:0022607,GO:0022610,GO:0023051,GO:0023052,GO:0023056,GO:0023057,GO:0030141,GO:0030155,GO:0030168,GO:0030193,GO:0030195,GO:0030198,GO:0030334,GO:0030335,GO:0030674,GO:0031091,GO:0031093,GO:0031099,GO:0031100,GO:0031323,GO:0031325,GO:0031347,GO:0031349,GO:0031399,GO:0031401,GO:0031410,GO:0031589,GO:0031638,GO:0031639,GO:0031974,GO:0031982,GO:0031983,GO:0032101,GO:0032102,GO:0032268,GO:0032270,GO:0032355,GO:0032501,GO:0032502,GO:0032868,GO:0032879,GO:0032880,GO:0032940,GO:0032991,GO:0033594,GO:0033595,GO:0033993,GO:0034097,GO:0034109,GO:0034114,GO:0034116,GO:0034622,GO:0034774,GO:0035150,GO:0035296,GO:0035737,GO:0035738,GO:0036211,GO:0040012,GO:0040017,GO:0042060,GO:0042221,GO:0042325,GO:0042327,GO:0042493,GO:0042730,GO:0042742,GO:0042981,GO:0043062,GO:0043066,GO:0043067,GO:0043069,GO:0043152,GO:0043170,GO:0043207,GO:0043226,GO:0043227,GO:0043229,GO:0043231,GO:0043233,GO:0043278,GO:0043279,GO:0043408,GO:0043410,GO:0043412,GO:0043434,GO:0043687,GO:0043933,GO:0044057,GO:0044085,GO:0044237,GO:0044238,GO:0044260,GO:0044267,GO:0044421,GO:0044422,GO:0044424,GO:0044425,GO:0044432,GO:0044433,GO:0044444,GO:0044446,GO:0044459,GO:0044464,GO:0044468,GO:0045055,GO:0045088,GO:0045089,GO:0045595,GO:0045597,GO:0045785,GO:0045907,GO:0045921,GO:0045937,GO:0046677,GO:0046883,GO:0046887,GO:0046898,GO:0046903,GO:0048513,GO:0048518,GO:0048519,GO:0048522,GO:0048523,GO:0048583,GO:0048584,GO:0048585,GO:0048731,GO:0048732,GO:0048856,GO:0050708,GO:0050714,GO:0050776,GO:0050778,GO:0050789,GO:0050793,GO:0050794,GO:0050817,GO:0050818,GO:0050819,GO:0050878,GO:0050880,GO:0050896,GO:0051046,GO:0051047,GO:0051049,GO:0051050,GO:0051094,GO:0051128,GO:0051130,GO:0051171,GO:0051172,GO:0051173,GO:0051174,GO:0051179,GO:0051222,GO:0051223,GO:0051234,GO:0051239,GO:0051240,GO:0051241,GO:0051246,GO:0051247,GO:0051248,GO:0051258,GO:0051270,GO:0051272,GO:0051592,GO:0051604,GO:0051704,GO:0051705,GO:0051707,GO:0051716,GO:0060090,GO:0060205,GO:0060255,GO:0060284,GO:0060359,GO:0060416,GO:0060548,GO:0060627,GO:0060992,GO:0061008,GO:0061041,GO:0061045,GO:0065003,GO:0065007,GO:0065008,GO:0070013,GO:0070201,GO:0070372,GO:0070374,GO:0070527,GO:0070741,GO:0070887,GO:0071310,GO:0071345,GO:0071354,GO:0071407,GO:0071704,GO:0071840,GO:0071944,GO:0072347,GO:0072376,GO:0072377,GO:0072378,GO:0072562,GO:0080090,GO:0080134,GO:0080184,GO:0090066,GO:0090087,GO:0090276,GO:0090277,GO:0097066,GO:0097305,GO:0097327,GO:0097421,GO:0097708,GO:0097746,GO:0098542,GO:0098552,GO:0098609,GO:0099503,GO:0099568,GO:1900024,GO:1900026,GO:1900046,GO:1900047,GO:1901564,GO:1901652,GO:1901654,GO:1901698,GO:1901700,GO:1902041,GO:1902042,GO:1902531,GO:1902533,GO:1903034,GO:1903035,GO:1903522,GO:1903524,GO:1903530,GO:1903532,GO:1904035,GO:1904036,GO:1904951,GO:1990638,GO:1990643,GO:2000145,GO:2000147,GO:2000257,GO:2000258,GO:2000260,GO:2000261,GO:2000351,GO:2000352,GO:2001233,GO:2001234,GO:2001236,GO:2001237
HiC_scaffold_2	AUGUSTUS	exon	123039596	123040970	.	-	.	ID=g10500.t1.exon2;Parent=g10500.t1
HiC_scaffold_2	AUGUSTUS	CDS	123039596	123040970	0.69	-	0	ID=g10500.t1.CDS2;Parent=g10500.t1
HiC_scaffold_2	AUGUSTUS	intron	123040971	123041766	1.0	-	.	ID=g10500.t1.intron2;Parent=g10500.t1
HiC_scaffold_2	gmst	intron	123040971	123041766	138.822183	-	0	ID=g10500.t2.intron1;Parent=g10500.t2
HiC_scaffold_2	AUGUSTUS	exon	123041767	123041912	.	-	.	ID=g10500.t1.exon3;Parent=g10500.t1
HiC_scaffold_2	AUGUSTUS	CDS	123041767	123041912	1.0	-	2	ID=g10500.t1.CDS3;Parent=g10500.t1
HiC_scaffold_2	gmst	CDS	123041767	123041912	138.822183	-	2	ID=g10500.t2.CDS2;Parent=g10500.t2
HiC_scaffold_2	gmst	exon	123041767	123041912	138.822183	-	2	ID=g10500.t2.exon2;Parent=g10500.t2
HiC_scaffold_2	AUGUSTUS	intron	123041913	123043065	1.0	-	.	ID=g10500.t1.intron3;Parent=g10500.t1
HiC_scaffold_2	gmst	intron	123041913	123043065	138.822183	-	0	ID=g10500.t2.intron2;Parent=g10500.t2
HiC_scaffold_2	AUGUSTUS	exon	123043066	123043249	.	-	.	ID=g10500.t1.exon4;Parent=g10500.t1
HiC_scaffold_2	AUGUSTUS	CDS	123043066	123043249	1.0	-	0	ID=g10500.t1.CDS4;Parent=g10500.t1
HiC_scaffold_2	gmst	CDS	123043066	123043249	138.822183	-	0	ID=g10500.t2.CDS3;Parent=g10500.t2
HiC_scaffold_2	gmst	exon	123043066	123043249	138.822183	-	0	ID=g10500.t2.exon3;Parent=g10500.t2
HiC_scaffold_2	AUGUSTUS	intron	123043250	123043737	1.0	-	.	ID=g10500.t1.intron4;Parent=g10500.t1
HiC_scaffold_2	gmst	intron	123043250	123043737	138.822183	-	0	ID=g10500.t2.intron3;Parent=g10500.t2
HiC_scaffold_2	AUGUSTUS	exon	123043738	123043863	.	-	.	ID=g10500.t1.exon5;Parent=g10500.t1
HiC_scaffold_2	AUGUSTUS	CDS	123043738	123043863	1.0	-	0	ID=g10500.t1.CDS5;Parent=g10500.t1
HiC_scaffold_2	gmst	CDS	123043738	123043863	138.822183	-	0	ID=g10500.t2.CDS4;Parent=g10500.t2
HiC_scaffold_2	gmst	exon	123043738	123043863	138.822183	-	0	ID=g10500.t2.exon4;Parent=g10500.t2
HiC_scaffold_2	AUGUSTUS	intron	123043864	123046093	1.0	-	.	ID=g10500.t1.intron5;Parent=g10500.t1
HiC_scaffold_2	gmst	intron	123043864	123046093	138.822183	-	0	ID=g10500.t2.intron4;Parent=g10500.t2
HiC_scaffold_2	AUGUSTUS	exon	123046094	123046147	.	-	.	ID=g10500.t1.exon6;Parent=g10500.t1
HiC_scaffold_2	AUGUSTUS	CDS	123046094	123046147	1.0	-	0	ID=g10500.t1.CDS6;Parent=g10500.t1
HiC_scaffold_2	gmst	CDS	123046094	123046147	138.822183	-	0	ID=g10500.t2.CDS5;Parent=g10500.t2
HiC_scaffold_2	gmst	exon	123046094	123046147	138.822183	-	0	ID=g10500.t2.exon5;Parent=g10500.t2
HiC_scaffold_2	AUGUSTUS	start_codon	123046145	123046147	.	-	0	ID=g10500.t1.start1;Parent=g10500.t1
HiC_scaffold_2	gmst	start_codon	123046145	123046147	138.822183	-	0	ID=g10500.t2.start1;Parent=g10500.t2
HiC_scaffold_2	AUGUSTUS	stop_codon	123056524	123056526	.	-	0	ID=g10501.t1.stop1;Parent=g10501.t1
HiC_scaffold_2	AUGUSTUS	exon	123056524	123056538	.	-	.	ID=g10501.t1.exon1;Parent=g10501.t1
HiC_scaffold_2	AUGUSTUS	CDS	123056524	123056538	1.0	-	0	ID=g10501.t1.CDS1;Parent=g10501.t1
HiC_scaffold_2	AUGUSTUS	gene	123056524	123064452	.	-	.	ID=g10501
HiC_scaffold_2	AUGUSTUS	mRNA	123056524	123064452	1.0	-	.	ID=g10501.t1;Parent=g10501;em_target=9668.ENSMPUP00000005614;em_score=1021.0;em_evalue=0.0;em_tcov=.;em_OGs=KOG2579@1|root,KOG2579@2759|Eukaryota,38EPV@33154|Opisthokonta,3BGZA@33208|Metazoa,3CSJC@33213|Bilateria,4886M@7711|Chordata,48VJR@7742|Vertebrata,3JE82@40674|Mammalia,3EGZ8@33554|Carnivora;em_COG_cat=S;em_desc=Fibrinogen gamma chain;em_max_annot_lvl=33208|Metazoa;em_Preferred_name=FGG;em_KEGG_ko=ko:K03903,ko:K03905;em_KEGG_Pathway=ko04610,ko04611,ko05150,map04610,map04611,map05150;em_BRITE=ko00000,ko00001,ko00536,ko04147,ko04516;em_PFAMs=Fib_alpha,Fibrinogen_C;em_GOs=GO:0001775,GO:0001932,GO:0001934,GO:0002218,GO:0002221,GO:0002224,GO:0002253,GO:0002376,GO:0002576,GO:0002682,GO:0002684,GO:0002757,GO:0002758,GO:0002764,GO:0002790,GO:0002791,GO:0002793,GO:0003008,GO:0003013,GO:0003018,GO:0003674,GO:0005102,GO:0005198,GO:0005488,GO:0005515,GO:0005575,GO:0005576,GO:0005577,GO:0005615,GO:0005622,GO:0005623,GO:0005737,GO:0005783,GO:0005788,GO:0005886,GO:0005938,GO:0006464,GO:0006508,GO:0006807,GO:0006810,GO:0006887,GO:0006950,GO:0007154,GO:0007155,GO:0007160,GO:0007162,GO:0007165,GO:0007596,GO:0007599,GO:0008015,GO:0008104,GO:0008150,GO:0008152,GO:0009306,GO:0009611,GO:0009893,GO:0009897,GO:0009966,GO:0009967,GO:0009968,GO:0009986,GO:0009987,GO:0010033,GO:0010035,GO:0010038,GO:0010467,GO:0010543,GO:0010544,GO:0010562,GO:0010604,GO:0010646,GO:0010647,GO:0010648,GO:0010720,GO:0010769,GO:0010770,GO:0010810,GO:0010811,GO:0010817,GO:0010941,GO:0012505,GO:0015031,GO:0015833,GO:0016020,GO:0016043,GO:0016192,GO:0016485,GO:0017157,GO:0019220,GO:0019222,GO:0019229,GO:0019538,GO:0021700,GO:0022407,GO:0022408,GO:0022409,GO:0022603,GO:0022604,GO:0022607,GO:0022610,GO:0023051,GO:0023052,GO:0023056,GO:0023057,GO:0030141,GO:0030154,GO:0030155,GO:0030168,GO:0030193,GO:0030195,GO:0030198,GO:0031091,GO:0031093,GO:0031323,GO:0031325,GO:0031347,GO:0031349,GO:0031399,GO:0031401,GO:0031410,GO:0031589,GO:0031638,GO:0031639,GO:0031974,GO:0031982,GO:0031983,GO:0032101,GO:0032102,GO:0032268,GO:0032270,GO:0032501,GO:0032502,GO:0032879,GO:0032880,GO:0032940,GO:0032991,GO:0033036,GO:0034097,GO:0034109,GO:0034110,GO:0034111,GO:0034114,GO:0034116,GO:0034622,GO:0034774,GO:0035150,GO:0035296,GO:0036211,GO:0036345,GO:0042060,GO:0042221,GO:0042325,GO:0042327,GO:0042730,GO:0042802,GO:0042803,GO:0042886,GO:0042981,GO:0043062,GO:0043066,GO:0043067,GO:0043069,GO:0043170,GO:0043226,GO:0043227,GO:0043229,GO:0043231,GO:0043233,GO:0043408,GO:0043410,GO:0043412,GO:0043687,GO:0043933,GO:0044057,GO:0044085,GO:0044237,GO:0044238,GO:0044260,GO:0044267,GO:0044421,GO:0044422,GO:0044424,GO:0044425,GO:0044432,GO:0044433,GO:0044444,GO:0044446,GO:0044459,GO:0044464,GO:0045055,GO:0045088,GO:0045089,GO:0045184,GO:0045595,GO:0045597,GO:0045785,GO:0045907,GO:0045921,GO:0045937,GO:0046883,GO:0046887,GO:0046903,GO:0046983,GO:0048468,GO:0048469,GO:0048518,GO:0048519,GO:0048522,GO:0048523,GO:0048583,GO:0048584,GO:0048585,GO:0048856,GO:0048869,GO:0050708,GO:0050714,GO:0050776,GO:0050778,GO:0050789,GO:0050793,GO:0050794,GO:0050817,GO:0050818,GO:0050819,GO:0050839,GO:0050865,GO:0050866,GO:0050878,GO:0050880,GO:0050896,GO:0051046,GO:0051047,GO:0051049,GO:0051050,GO:0051094,GO:0051128,GO:0051130,GO:0051171,GO:0051173,GO:0051174,GO:0051179,GO:0051222,GO:0051223,GO:0051234,GO:0051239,GO:0051240,GO:0051241,GO:0051246,GO:0051247,GO:0051258,GO:0051592,GO:0051604,GO:0051716,GO:0060205,GO:0060255,GO:0060284,GO:0060548,GO:0060627,GO:0061041,GO:0061045,GO:0065003,GO:0065007,GO:0065008,GO:0070013,GO:0070201,GO:0070372,GO:0070374,GO:0070527,GO:0070555,GO:0070741,GO:0070887,GO:0071310,GO:0071345,GO:0071347,GO:0071354,GO:0071695,GO:0071702,GO:0071704,GO:0071705,GO:0071840,GO:0071944,GO:0072376,GO:0072378,GO:0072562,GO:0080090,GO:0080134,GO:0090066,GO:0090087,GO:0090276,GO:0090277,GO:0090330,GO:0090331,GO:0097708,GO:0097746,GO:0098552,GO:0098609,GO:0099503,GO:0099568,GO:1900024,GO:1900026,GO:1900046,GO:1900047,GO:1901564,GO:1902041,GO:1902042,GO:1902531,GO:1902533,GO:1903034,GO:1903035,GO:1903522,GO:1903524,GO:1903530,GO:1903532,GO:1904035,GO:1904036,GO:1904951,GO:2000351,GO:2000352,GO:2001233,GO:2001234,GO:2001236,GO:2001237
HiC_scaffold_2	AUGUSTUS	intron	123056539	123057050	1.0	-	.	ID=g10501.t1.intron1;Parent=g10501.t1
HiC_scaffold_2	AUGUSTUS	exon	123057051	123057220	.	-	.	ID=g10501.t1.exon2;Parent=g10501.t1
HiC_scaffold_2	AUGUSTUS	CDS	123057051	123057220	1.0	-	2	ID=g10501.t1.CDS2;Parent=g10501.t1
HiC_scaffold_2	AUGUSTUS	intron	123057221	123058063	1.0	-	.	ID=g10501.t1.intron2;Parent=g10501.t1
HiC_scaffold_2	AUGUSTUS	exon	123058064	123058341	.	-	.	ID=g10501.t1.exon3;Parent=g10501.t1
HiC_scaffold_2	AUGUSTUS	CDS	123058064	123058341	1.0	-	1	ID=g10501.t1.CDS3;Parent=g10501.t1
HiC_scaffold_2	AUGUSTUS	intron	123058342	123060266	1.0	-	.	ID=g10501.t1.intron3;Parent=g10501.t1
HiC_scaffold_2	AUGUSTUS	exon	123060267	123060451	.	-	.	ID=g10501.t1.exon4;Parent=g10501.t1
HiC_scaffold_2	AUGUSTUS	CDS	123060267	123060451	1.0	-	0	ID=g10501.t1.CDS4;Parent=g10501.t1
HiC_scaffold_2	AUGUSTUS	intron	123060452	123061370	1.0	-	.	ID=g10501.t1.intron4;Parent=g10501.t1
HiC_scaffold_2	AUGUSTUS	exon	123061371	123061504	.	-	.	ID=g10501.t1.exon5;Parent=g10501.t1
HiC_scaffold_2	AUGUSTUS	CDS	123061371	123061504	1.0	-	2	ID=g10501.t1.CDS5;Parent=g10501.t1
HiC_scaffold_2	AUGUSTUS	intron	123061505	123061865	1.0	-	.	ID=g10501.t1.intron5;Parent=g10501.t1
HiC_scaffold_2	AUGUSTUS	exon	123061866	123061996	.	-	.	ID=g10501.t1.exon6;Parent=g10501.t1
HiC_scaffold_2	AUGUSTUS	CDS	123061866	123061996	1.0	-	1	ID=g10501.t1.CDS6;Parent=g10501.t1
HiC_scaffold_2	AUGUSTUS	intron	123061997	123063644	1.0	-	.	ID=g10501.t1.intron6;Parent=g10501.t1
HiC_scaffold_2	AUGUSTUS	exon	123063645	123063738	.	-	.	ID=g10501.t1.exon7;Parent=g10501.t1
HiC_scaffold_2	AUGUSTUS	CDS	123063645	123063738	1.0	-	2	ID=g10501.t1.CDS7;Parent=g10501.t1
HiC_scaffold_2	AUGUSTUS	intron	123063739	123063844	1.0	-	.	ID=g10501.t1.intron7;Parent=g10501.t1
HiC_scaffold_2	AUGUSTUS	exon	123063845	123064028	.	-	.	ID=g10501.t1.exon8;Parent=g10501.t1
HiC_scaffold_2	AUGUSTUS	CDS	123063845	123064028	1.0	-	0	ID=g10501.t1.CDS8;Parent=g10501.t1
HiC_scaffold_2	AUGUSTUS	intron	123064029	123064228	1.0	-	.	ID=g10501.t1.intron8;Parent=g10501.t1
HiC_scaffold_2	AUGUSTUS	exon	123064229	123064273	.	-	.	ID=g10501.t1.exon9;Parent=g10501.t1
HiC_scaffold_2	AUGUSTUS	CDS	123064229	123064273	1.0	-	0	ID=g10501.t1.CDS9;Parent=g10501.t1
HiC_scaffold_2	AUGUSTUS	intron	123064274	123064374	1.0	-	.	ID=g10501.t1.intron9;Parent=g10501.t1
HiC_scaffold_2	AUGUSTUS	exon	123064375	123064452	.	-	.	ID=g10501.t1.exon10;Parent=g10501.t1
HiC_scaffold_2	AUGUSTUS	CDS	123064375	123064452	1.0	-	0	ID=g10501.t1.CDS10;Parent=g10501.t1
HiC_scaffold_2	AUGUSTUS	start_codon	123064450	123064452	.	-	0	ID=g10501.t1.start1;Parent=g10501.t1
HiC_scaffold_2	AUGUSTUS	start_codon	123198918	123198920	.	+	0	ID=g10502.t1.start1;Parent=g10502.t1
HiC_scaffold_2	AUGUSTUS	exon	123198918	123199457	.	+	.	ID=g10502.t1.exon1;Parent=g10502.t1
HiC_scaffold_2	AUGUSTUS	CDS	123198918	123199457	1.0	+	0	ID=g10502.t1.CDS1;Parent=g10502.t1
HiC_scaffold_2	AUGUSTUS	gene	123198918	123203398	.	+	.	ID=g10502
HiC_scaffold_2	AUGUSTUS	mRNA	123198918	123203398	1.0	+	.	ID=g10502.t1;Parent=g10502;em_target=9668.ENSMPUP00000005621;em_score=503.6;em_evalue=2.7e-154;em_tcov=.;em_OGs=28Q3K@1|root,2QWSA@2759|Eukaryota,39SRW@33154|Opisthokonta,3BHTC@33208|Metazoa,3CVPD@33213|Bilateria,484VB@7711|Chordata,490YM@7742|Vertebrata,3JENJ@40674|Mammalia,3EJ30@33554|Carnivora;em_COG_cat=S;em_desc=Lecithin retinol acyltransferase;em_max_annot_lvl=33208|Metazoa;em_Preferred_name=LRAT;em_EC=2.3.1.135;em_KEGG_ko=ko:K00678;em_KEGG_Pathway=ko00830,ko04977,map00830,map04977;em_KEGG_Reaction=R08387,R08389;em_KEGG_rclass=RC00041;em_BRITE=ko00000,ko00001,ko01000;em_PFAMs=LRAT;em_GOs=GO:0001101,GO:0001523,GO:0001972,GO:0003674,GO:0003824,GO:0005488,GO:0005501,GO:0005575,GO:0005622,GO:0005623,GO:0005737,GO:0005768,GO:0005770,GO:0005771,GO:0005783,GO:0005789,GO:0005791,GO:0006066,GO:0006629,GO:0006644,GO:0006650,GO:0006653,GO:0006720,GO:0006721,GO:0006766,GO:0006775,GO:0006776,GO:0006793,GO:0006796,GO:0006807,GO:0007584,GO:0008150,GO:0008152,GO:0008289,GO:0008374,GO:0009605,GO:0009607,GO:0009617,GO:0009987,GO:0009991,GO:0010033,GO:0010817,GO:0012505,GO:0016020,GO:0016101,GO:0016409,GO:0016416,GO:0016740,GO:0016746,GO:0016747,GO:0017144,GO:0019637,GO:0019840,GO:0019841,GO:0019842,GO:0031406,GO:0031410,GO:0031667,GO:0031982,GO:0031984,GO:0032368,GO:0032370,GO:0032526,GO:0032879,GO:0033189,GO:0033273,GO:0033293,GO:0033993,GO:0034097,GO:0034308,GO:0034754,GO:0036094,GO:0042175,GO:0042221,GO:0042445,GO:0042572,GO:0043167,GO:0043168,GO:0043177,GO:0043178,GO:0043207,GO:0043226,GO:0043227,GO:0043229,GO:0043231,GO:0044237,GO:0044238,GO:0044255,GO:0044281,GO:0044422,GO:0044424,GO:0044425,GO:0044432,GO:0044444,GO:0044446,GO:0044464,GO:0046470,GO:0046486,GO:0047173,GO:0048471,GO:0048518,GO:0050789,GO:0050896,GO:0051049,GO:0051050,GO:0051704,GO:0051707,GO:0051716,GO:0065007,GO:0065008,GO:0070887,GO:0071310,GO:0071345,GO:0071704,GO:0097164,GO:0097708,GO:0098827,GO:1901564,GO:1901615,GO:1901700,GO:1905952,GO:1905954,GO:1990823,GO:1990830
HiC_scaffold_2	AUGUSTUS	intron	123199458	123203245	1.0	+	.	ID=g10502.t1.intron1;Parent=g10502.t1
HiC_scaffold_2	AUGUSTUS	exon	123203246	123203398	.	+	.	ID=g10502.t1.exon2;Parent=g10502.t1
HiC_scaffold_2	AUGUSTUS	CDS	123203246	123203398	1.0	+	0	ID=g10502.t1.CDS2;Parent=g10502.t1
HiC_scaffold_2	AUGUSTUS	stop_codon	123203396	123203398	.	+	0	ID=g10502.t1.stop1;Parent=g10502.t1
HiC_scaffold_2	AUGUSTUS	start_codon	123245644	123245646	.	+	0	ID=g10503.t1.start1;Parent=g10503.t1
HiC_scaffold_2	AUGUSTUS	exon	123245644	123245794	.	+	.	ID=g10503.t1.exon1;Parent=g10503.t1
HiC_scaffold_2	AUGUSTUS	CDS	123245644	123245794	1.0	+	0	ID=g10503.t1.CDS1;Parent=g10503.t1
HiC_scaffold_2	AUGUSTUS	gene	123245644	123251489	.	+	.	ID=g10503
HiC_scaffold_2	AUGUSTUS	mRNA	123245644	123251489	.	+	.	ID=g10503.t1;Parent=g10503;em_target=9668.ENSMPUP00000005625;em_score=1090.8;em_evalue=0.0;em_tcov=.;em_OGs=KOG0117@1|root,KOG0117@2759|Eukaryota,38B4M@33154|Opisthokonta,3BBMN@33208|Metazoa,3CX2K@33213|Bilateria,4888Z@7711|Chordata,491YY@7742|Vertebrata,3J7MF@40674|Mammalia,3EG2U@33554|Carnivora;em_COG_cat=A;em_desc=RNA binding motif protein 46;em_max_annot_lvl=33208|Metazoa;em_Preferred_name=RBM46;em_PFAMs=DND1_DSRM,RRM_1;em_GOs=GO:0001701,GO:0001824,GO:0001825,GO:0001829,GO:0003674,GO:0003676,GO:0003723,GO:0005488,GO:0005575,GO:0005622,GO:0005623,GO:0005634,GO:0007275,GO:0008150,GO:0009653,GO:0009790,GO:0009792,GO:0009892,GO:0009893,GO:0009894,GO:0009895,GO:0009987,GO:0010468,GO:0010604,GO:0010605,GO:0010608,GO:0010628,GO:0019219,GO:0019222,GO:0030154,GO:0031323,GO:0031324,GO:0031329,GO:0031330,GO:0032501,GO:0032502,GO:0043009,GO:0043226,GO:0043227,GO:0043229,GO:0043231,GO:0043487,GO:0043488,GO:0043489,GO:0044424,GO:0044464,GO:0045934,GO:0048255,GO:0048518,GO:0048519,GO:0048523,GO:0048646,GO:0048856,GO:0048869,GO:0050789,GO:0050794,GO:0051171,GO:0051172,GO:0051252,GO:0051253,GO:0060255,GO:0061013,GO:0065007,GO:0065008,GO:0080090,GO:0097159,GO:1901363,GO:1902369,GO:1902373,GO:1903311,GO:1903312
HiC_scaffold_2	AUGUSTUS	intron	123245795	123249460	1.0	+	.	ID=g10503.t1.intron1;Parent=g10503.t1
HiC_scaffold_2	AUGUSTUS	exon	123249461	123249928	.	+	.	ID=g10503.t1.exon2;Parent=g10503.t1
HiC_scaffold_2	AUGUSTUS	CDS	123249461	123249928	1.0	+	2	ID=g10503.t1.CDS2;Parent=g10503.t1
HiC_scaffold_2	AUGUSTUS	intron	123249929	123250659	1.0	+	.	ID=g10503.t1.intron2;Parent=g10503.t1
HiC_scaffold_2	AUGUSTUS	exon	123250660	123251489	.	+	.	ID=g10503.t1.exon3;Parent=g10503.t1
HiC_scaffold_2	AUGUSTUS	CDS	123250660	123251489	1.0	+	2	ID=g10503.t1.CDS3;Parent=g10503.t1
HiC_scaffold_2	AUGUSTUS	stop_codon	123251487	123251489	.	+	0	ID=g10503.t1.stop1;Parent=g10503.t1
HiC_scaffold_2	AUGUSTUS	start_codon	123668717	123668719	.	+	0	ID=g10504.t1.start1;Parent=g10504.t1
HiC_scaffold_2	AUGUSTUS	gene	123668717	123669865	.	+	.	ID=g10504
HiC_scaffold_2	AUGUSTUS	exon	123668717	123669865	.	+	.	ID=g10504.t1.exon1;Parent=g10504.t1
HiC_scaffold_2	AUGUSTUS	mRNA	123668717	123669865	1.0	+	.	ID=g10504.t1;Parent=g10504;em_target=9668.ENSMPUP00000018778;em_score=848.3;em_evalue=2e-258;em_tcov=.;em_OGs=KOG3656@1|root,KOG3656@2759|Eukaryota,38FM9@33154|Opisthokonta,3BEQ5@33208|Metazoa,3D1D6@33213|Bilateria,485YC@7711|Chordata,495GV@7742|Vertebrata,3J8Z8@40674|Mammalia,3ESF8@33554|Carnivora;em_COG_cat=T;em_desc=neuropeptide Y receptor;em_max_annot_lvl=33208|Metazoa;em_Preferred_name=NPY2R;em_KEGG_ko=ko:K04205,ko:K04209;em_KEGG_Pathway=ko04080,map04080;em_BRITE=ko00000,ko00001,ko04030;em_PFAMs=7tm_1;em_GOs=GO:0001601,GO:0001653,GO:0001662,GO:0002209,GO:0002791,GO:0002793,GO:0003007,GO:0003151,GO:0003205,GO:0003206,GO:0003208,GO:0003214,GO:0003231,GO:0003674,GO:0004888,GO:0004930,GO:0004983,GO:0005246,GO:0005575,GO:0005623,GO:0005886,GO:0005887,GO:0005929,GO:0006810,GO:0006873,GO:0006874,GO:0006875,GO:0006937,GO:0006940,GO:0006950,GO:0006952,GO:0007154,GO:0007165,GO:0007186,GO:0007187,GO:0007188,GO:0007193,GO:0007204,GO:0007218,GO:0007263,GO:0007267,GO:0007268,GO:0007275,GO:0007507,GO:0007610,GO:0007626,GO:0007631,GO:0008150,GO:0008188,GO:0008528,GO:0009653,GO:0009887,GO:0009966,GO:0009968,GO:0009987,GO:0010646,GO:0010648,GO:0010810,GO:0010811,GO:0014059,GO:0016020,GO:0016021,GO:0016247,GO:0019725,GO:0019932,GO:0023051,GO:0023052,GO:0023057,GO:0030003,GO:0030155,GO:0031224,GO:0031226,GO:0031644,GO:0031645,GO:0032501,GO:0032502,GO:0032879,GO:0033555,GO:0033603,GO:0033605,GO:0035556,GO:0038023,GO:0042391,GO:0042592,GO:0042596,GO:0042749,GO:0042752,GO:0042753,GO:0042995,GO:0043226,GO:0043269,GO:0043270,GO:0043949,GO:0043951,GO:0044057,GO:0044425,GO:0044459,GO:0044464,GO:0045187,GO:0045188,GO:0045785,GO:0045933,GO:0045938,GO:0045987,GO:0046010,GO:0046903,GO:0048513,GO:0048518,GO:0048519,GO:0048520,GO:0048521,GO:0048522,GO:0048523,GO:0048583,GO:0048584,GO:0048585,GO:0048731,GO:0048856,GO:0048878,GO:0050433,GO:0050789,GO:0050794,GO:0050795,GO:0050801,GO:0050804,GO:0050805,GO:0050896,GO:0051046,GO:0051047,GO:0051048,GO:0051049,GO:0051050,GO:0051051,GO:0051179,GO:0051234,GO:0051239,GO:0051240,GO:0051241,GO:0051480,GO:0051716,GO:0051930,GO:0051931,GO:0051952,GO:0051954,GO:0051966,GO:0051967,GO:0055065,GO:0055074,GO:0055080,GO:0055082,GO:0060089,GO:0060259,GO:0065007,GO:0065008,GO:0065009,GO:0071944,GO:0072359,GO:0072503,GO:0072507,GO:0090087,GO:0090257,GO:0090394,GO:0097730,GO:0098771,GO:0098772,GO:0098815,GO:0098916,GO:0099106,GO:0099177,GO:0099536,GO:0099537,GO:0120025,GO:1902531,GO:1902532,GO:1903530,GO:1903532,GO:2000252,GO:2001023,GO:2001025
HiC_scaffold_2	AUGUSTUS	CDS	123668717	123669865	1.0	+	0	ID=g10504.t1.CDS1;Parent=g10504.t1
HiC_scaffold_2	AUGUSTUS	stop_codon	123669863	123669865	.	+	0	ID=g10504.t1.stop1;Parent=g10504.t1
HiC_scaffold_2	AUGUSTUS	stop_codon	123789345	123789347	.	-	0	ID=g10505.t1.stop1;Parent=g10505.t1
HiC_scaffold_2	AUGUSTUS	exon	123789345	123789467	.	-	.	ID=g10505.t1.exon1;Parent=g10505.t1
HiC_scaffold_2	AUGUSTUS	CDS	123789345	123789467	1.0	-	0	ID=g10505.t1.CDS1;Parent=g10505.t1
HiC_scaffold_2	AUGUSTUS	gene	123789345	123819699	.	-	.	ID=g10505
HiC_scaffold_2	AUGUSTUS	mRNA	123789345	123819699	1.0	-	.	ID=g10505.t1;Parent=g10505;em_target=9668.ENSMPUP00000005639;em_score=1304.1;em_evalue=0.0;em_tcov=.;em_OGs=28VXH@1|root,2R2PC@2759|Eukaryota,39TYH@33154|Opisthokonta,3BMGS@33208|Metazoa,3D06E@33213|Bilateria,48330@7711|Chordata,497VS@7742|Vertebrata,3J6JX@40674|Mammalia,3EJ7W@33554|Carnivora;em_COG_cat=S;em_desc=Microtubule-associated protein 9;em_max_annot_lvl=33208|Metazoa;em_Preferred_name=MAP9;em_KEGG_ko=ko:K10434;em_BRITE=ko00000,ko04812;em_PFAMs=DUF4207;em_GOs=GO:0000226,GO:0000235,GO:0000278,GO:0000280,GO:0003674,GO:0005488,GO:0005515,GO:0005575,GO:0005622,GO:0005623,GO:0005737,GO:0005818,GO:0005819,GO:0005856,GO:0005874,GO:0005876,GO:0005881,GO:0006996,GO:0007010,GO:0007017,GO:0007049,GO:0007051,GO:0007052,GO:0007088,GO:0007346,GO:0008017,GO:0008092,GO:0008150,GO:0009987,GO:0010564,GO:0015630,GO:0015631,GO:0016043,GO:0022402,GO:0022607,GO:0030424,GO:0032465,GO:0032886,GO:0033043,GO:0042995,GO:0043005,GO:0043226,GO:0043228,GO:0043229,GO:0043232,GO:0044085,GO:0044422,GO:0044424,GO:0044430,GO:0044444,GO:0044446,GO:0044464,GO:0046602,GO:0046605,GO:0048285,GO:0050789,GO:0050794,GO:0051128,GO:0051225,GO:0051233,GO:0051302,GO:0051493,GO:0051726,GO:0051783,GO:0060236,GO:0065007,GO:0070507,GO:0070925,GO:0071840,GO:0072686,GO:0090224,GO:0090307,GO:0097458,GO:0099080,GO:0099081,GO:0099512,GO:0099513,GO:0120025,GO:0140014,GO:1902412,GO:1902850,GO:1903047,GO:1990023
HiC_scaffold_2	AUGUSTUS	intron	123789468	123795611	1.0	-	.	ID=g10505.t1.intron1;Parent=g10505.t1
HiC_scaffold_2	AUGUSTUS	exon	123795612	123795744	.	-	.	ID=g10505.t1.exon2;Parent=g10505.t1
HiC_scaffold_2	AUGUSTUS	CDS	123795612	123795744	1.0	-	1	ID=g10505.t1.CDS2;Parent=g10505.t1
HiC_scaffold_2	AUGUSTUS	intron	123795745	123795924	1.0	-	.	ID=g10505.t1.intron2;Parent=g10505.t1
HiC_scaffold_2	AUGUSTUS	exon	123795925	123796070	.	-	.	ID=g10505.t1.exon3;Parent=g10505.t1
HiC_scaffold_2	AUGUSTUS	CDS	123795925	123796070	1.0	-	0	ID=g10505.t1.CDS3;Parent=g10505.t1
HiC_scaffold_2	AUGUSTUS	intron	123796071	123796201	1.0	-	.	ID=g10505.t1.intron3;Parent=g10505.t1
HiC_scaffold_2	AUGUSTUS	exon	123796202	123796363	.	-	.	ID=g10505.t1.exon4;Parent=g10505.t1
HiC_scaffold_2	AUGUSTUS	CDS	123796202	123796363	1.0	-	0	ID=g10505.t1.CDS4;Parent=g10505.t1
HiC_scaffold_2	AUGUSTUS	intron	123796364	123798011	1.0	-	.	ID=g10505.t1.intron4;Parent=g10505.t1
HiC_scaffold_2	AUGUSTUS	exon	123798012	123798101	.	-	.	ID=g10505.t1.exon5;Parent=g10505.t1
HiC_scaffold_2	AUGUSTUS	CDS	123798012	123798101	1.0	-	0	ID=g10505.t1.CDS5;Parent=g10505.t1
HiC_scaffold_2	AUGUSTUS	intron	123798102	123799052	1.0	-	.	ID=g10505.t1.intron5;Parent=g10505.t1
HiC_scaffold_2	AUGUSTUS	exon	123799053	123799221	.	-	.	ID=g10505.t1.exon6;Parent=g10505.t1
HiC_scaffold_2	AUGUSTUS	CDS	123799053	123799221	1.0	-	1	ID=g10505.t1.CDS6;Parent=g10505.t1
HiC_scaffold_2	AUGUSTUS	intron	123799222	123800249	1.0	-	.	ID=g10505.t1.intron6;Parent=g10505.t1
HiC_scaffold_2	AUGUSTUS	exon	123800250	123800320	.	-	.	ID=g10505.t1.exon7;Parent=g10505.t1
HiC_scaffold_2	AUGUSTUS	CDS	123800250	123800320	1.0	-	0	ID=g10505.t1.CDS7;Parent=g10505.t1
HiC_scaffold_2	AUGUSTUS	intron	123800321	123802151	1.0	-	.	ID=g10505.t1.intron7;Parent=g10505.t1
HiC_scaffold_2	AUGUSTUS	exon	123802152	123802390	.	-	.	ID=g10505.t1.exon8;Parent=g10505.t1
HiC_scaffold_2	AUGUSTUS	CDS	123802152	123802390	1.0	-	2	ID=g10505.t1.CDS8;Parent=g10505.t1
HiC_scaffold_2	AUGUSTUS	intron	123802391	123803869	1.0	-	.	ID=g10505.t1.intron8;Parent=g10505.t1
HiC_scaffold_2	AUGUSTUS	exon	123803870	123803963	.	-	.	ID=g10505.t1.exon9;Parent=g10505.t1
HiC_scaffold_2	AUGUSTUS	CDS	123803870	123803963	1.0	-	0	ID=g10505.t1.CDS9;Parent=g10505.t1
HiC_scaffold_2	AUGUSTUS	intron	123803964	123811179	1.0	-	.	ID=g10505.t1.intron9;Parent=g10505.t1
HiC_scaffold_2	AUGUSTUS	exon	123811180	123811409	.	-	.	ID=g10505.t1.exon10;Parent=g10505.t1
HiC_scaffold_2	AUGUSTUS	CDS	123811180	123811409	1.0	-	2	ID=g10505.t1.CDS10;Parent=g10505.t1
HiC_scaffold_2	AUGUSTUS	intron	123811410	123817336	1.0	-	.	ID=g10505.t1.intron10;Parent=g10505.t1
HiC_scaffold_2	AUGUSTUS	exon	123817337	123817657	.	-	.	ID=g10505.t1.exon11;Parent=g10505.t1
HiC_scaffold_2	AUGUSTUS	CDS	123817337	123817657	1.0	-	2	ID=g10505.t1.CDS11;Parent=g10505.t1
HiC_scaffold_2	AUGUSTUS	intron	123817658	123818772	1.0	-	.	ID=g10505.t1.intron11;Parent=g10505.t1
HiC_scaffold_2	AUGUSTUS	exon	123818773	123818857	.	-	.	ID=g10505.t1.exon12;Parent=g10505.t1
HiC_scaffold_2	AUGUSTUS	CDS	123818773	123818857	1.0	-	0	ID=g10505.t1.CDS12;Parent=g10505.t1
HiC_scaffold_2	AUGUSTUS	intron	123818858	123819624	1.0	-	.	ID=g10505.t1.intron12;Parent=g10505.t1
HiC_scaffold_2	AUGUSTUS	exon	123819625	123819699	.	-	.	ID=g10505.t1.exon13;Parent=g10505.t1
HiC_scaffold_2	AUGUSTUS	CDS	123819625	123819699	1.0	-	0	ID=g10505.t1.CDS13;Parent=g10505.t1
HiC_scaffold_2	AUGUSTUS	start_codon	123819697	123819699	.	-	0	ID=g10505.t1.start1;Parent=g10505.t1
HiC_scaffold_2	AUGUSTUS	start_codon	124126288	124126290	.	+	0	ID=g10506.t1.start1;Parent=g10506.t1
HiC_scaffold_2	AUGUSTUS	exon	124126288	124126542	.	+	.	ID=g10506.t1.exon1;Parent=g10506.t1
HiC_scaffold_2	AUGUSTUS	CDS	124126288	124126542	1.0	+	0	ID=g10506.t1.CDS1;Parent=g10506.t1
HiC_scaffold_2	AUGUSTUS	gene	124126288	124154514	.	+	.	ID=g10506
HiC_scaffold_2	AUGUSTUS	mRNA	124126288	124154514	1.0	+	.	ID=g10506.t1;Parent=g10506;em_target=9668.ENSMPUP00000005652;em_score=1561.6;em_evalue=0.0;em_tcov=.;em_OGs=COG2114@1|root,KOG4171@2759|Eukaryota,38EUI@33154|Opisthokonta,3BDHG@33208|Metazoa,3CUDI@33213|Bilateria,486GD@7711|Chordata,491PS@7742|Vertebrata,3J9NJ@40674|Mammalia,3ESEX@33554|Carnivora;em_COG_cat=F;em_desc=Guanylate cyclase;em_max_annot_lvl=33208|Metazoa;em_Preferred_name=GUCY1A3;em_EC=4.6.1.2;em_KEGG_ko=ko:K12318,ko:K12319;em_KEGG_Pathway=ko00230,ko04022,ko04270,ko04540,ko04611,ko04713,ko04730,ko04921,ko04924,ko04970,map00230,map04022,map04270,map04540,map04611,map04713,map04730,map04921,map04924,map04970;em_KEGG_Module=M00694;em_KEGG_Reaction=R00434;em_KEGG_rclass=RC00295;em_BRITE=ko00000,ko00001,ko00002,ko01000;em_PFAMs=Guanylate_cyc,HNOB,HNOBA;em_GOs=GO:0000166,GO:0001882,GO:0001883,GO:0003008,GO:0003012,GO:0003013,GO:0003018,GO:0003674,GO:0003824,GO:0004383,GO:0005488,GO:0005515,GO:0005525,GO:0005575,GO:0005622,GO:0005623,GO:0005737,GO:0005829,GO:0005886,GO:0006139,GO:0006163,GO:0006164,GO:0006182,GO:0006725,GO:0006753,GO:0006793,GO:0006796,GO:0006807,GO:0006937,GO:0006940,GO:0006950,GO:0007154,GO:0007165,GO:0007186,GO:0007263,GO:0007602,GO:0007603,GO:0008015,GO:0008074,GO:0008150,GO:0008152,GO:0008217,GO:0009058,GO:0009117,GO:0009150,GO:0009152,GO:0009165,GO:0009187,GO:0009190,GO:0009259,GO:0009260,GO:0009314,GO:0009416,GO:0009453,GO:0009581,GO:0009582,GO:0009583,GO:0009584,GO:0009605,GO:0009607,GO:0009628,GO:0009635,GO:0009636,GO:0009975,GO:0009987,GO:0010033,GO:0014070,GO:0016020,GO:0016056,GO:0016829,GO:0016849,GO:0017076,GO:0018130,GO:0019001,GO:0019438,GO:0019637,GO:0019693,GO:0019932,GO:0023052,GO:0032501,GO:0032549,GO:0032550,GO:0032553,GO:0032555,GO:0032561,GO:0032991,GO:0034641,GO:0034654,GO:0035150,GO:0035296,GO:0035556,GO:0035639,GO:0036094,GO:0038023,GO:0040011,GO:0042221,GO:0042311,GO:0042330,GO:0042331,GO:0043167,GO:0043168,GO:0043207,GO:0044057,GO:0044237,GO:0044238,GO:0044249,GO:0044271,GO:0044281,GO:0044403,GO:0044419,GO:0044424,GO:0044444,GO:0044445,GO:0044464,GO:0044557,GO:0045932,GO:0045986,GO:0046068,GO:0046390,GO:0046483,GO:0046956,GO:0046982,GO:0046983,GO:0048519,GO:0050789,GO:0050794,GO:0050880,GO:0050896,GO:0051239,GO:0051241,GO:0051606,GO:0051701,GO:0051704,GO:0051707,GO:0051716,GO:0052128,GO:0052173,GO:0052200,GO:0052551,GO:0052564,GO:0052565,GO:0052572,GO:0052652,GO:0055086,GO:0060087,GO:0060089,GO:0065007,GO:0065008,GO:0071214,GO:0071478,GO:0071482,GO:0071704,GO:0071944,GO:0072521,GO:0072522,GO:0075136,GO:0090066,GO:0090075,GO:0090257,GO:0090407,GO:0097159,GO:0097367,GO:0097746,GO:0097755,GO:0104004,GO:1901135,GO:1901137,GO:1901265,GO:1901293,GO:1901360,GO:1901362,GO:1901363,GO:1901564,GO:1901566,GO:1901576
HiC_scaffold_2	AUGUSTUS	intron	124126543	124129928	1.0	+	.	ID=g10506.t1.intron1;Parent=g10506.t1
HiC_scaffold_2	AUGUSTUS	exon	124129929	124129990	.	+	.	ID=g10506.t1.exon2;Parent=g10506.t1
HiC_scaffold_2	AUGUSTUS	CDS	124129929	124129990	1.0	+	0	ID=g10506.t1.CDS2;Parent=g10506.t1
HiC_scaffold_2	AUGUSTUS	intron	124129991	124133446	1.0	+	.	ID=g10506.t1.intron2;Parent=g10506.t1
HiC_scaffold_2	AUGUSTUS	exon	124133447	124133505	.	+	.	ID=g10506.t1.exon3;Parent=g10506.t1
HiC_scaffold_2	AUGUSTUS	CDS	124133447	124133505	1.0	+	1	ID=g10506.t1.CDS3;Parent=g10506.t1
HiC_scaffold_2	AUGUSTUS	intron	124133506	124134851	1.0	+	.	ID=g10506.t1.intron3;Parent=g10506.t1
HiC_scaffold_2	AUGUSTUS	exon	124134852	124135561	.	+	.	ID=g10506.t1.exon4;Parent=g10506.t1
HiC_scaffold_2	AUGUSTUS	CDS	124134852	124135561	1.0	+	2	ID=g10506.t1.CDS4;Parent=g10506.t1
HiC_scaffold_2	AUGUSTUS	intron	124135562	124137350	1.0	+	.	ID=g10506.t1.intron4;Parent=g10506.t1
HiC_scaffold_2	AUGUSTUS	exon	124137351	124137836	.	+	.	ID=g10506.t1.exon5;Parent=g10506.t1
HiC_scaffold_2	AUGUSTUS	CDS	124137351	124137836	1.0	+	0	ID=g10506.t1.CDS5;Parent=g10506.t1
HiC_scaffold_2	AUGUSTUS	intron	124137837	124141341	1.0	+	.	ID=g10506.t1.intron5;Parent=g10506.t1
HiC_scaffold_2	AUGUSTUS	exon	124141342	124141485	.	+	.	ID=g10506.t1.exon6;Parent=g10506.t1
HiC_scaffold_2	AUGUSTUS	CDS	124141342	124141485	1.0	+	0	ID=g10506.t1.CDS6;Parent=g10506.t1
HiC_scaffold_2	AUGUSTUS	intron	124141486	124144925	1.0	+	.	ID=g10506.t1.intron6;Parent=g10506.t1
HiC_scaffold_2	AUGUSTUS	exon	124144926	124145080	.	+	.	ID=g10506.t1.exon7;Parent=g10506.t1
HiC_scaffold_2	AUGUSTUS	CDS	124144926	124145080	1.0	+	0	ID=g10506.t1.CDS7;Parent=g10506.t1
HiC_scaffold_2	AUGUSTUS	intron	124145081	124154312	1.0	+	.	ID=g10506.t1.intron7;Parent=g10506.t1
HiC_scaffold_2	AUGUSTUS	exon	124154313	124154514	.	+	.	ID=g10506.t1.exon8;Parent=g10506.t1
HiC_scaffold_2	AUGUSTUS	CDS	124154313	124154514	1.0	+	1	ID=g10506.t1.CDS8;Parent=g10506.t1
HiC_scaffold_2	AUGUSTUS	stop_codon	124154512	124154514	.	+	0	ID=g10506.t1.stop1;Parent=g10506.t1
HiC_scaffold_2	AUGUSTUS	exon	124193929	124193931	.	+	.	ID=g10507.t1.exon1;Parent=g10507.t1
HiC_scaffold_2	AUGUSTUS	start_codon	124193929	124193931	.	+	0	ID=g10507.t1.start1;Parent=g10507.t1
HiC_scaffold_2	AUGUSTUS	CDS	124193929	124193931	1.0	+	0	ID=g10507.t1.CDS1;Parent=g10507.t1
HiC_scaffold_2	AUGUSTUS	gene	124193929	124238261	.	+	.	ID=g10507
HiC_scaffold_2	AUGUSTUS	mRNA	124193929	124238261	1.0	+	.	ID=g10507.t1;Parent=g10507;em_target=9668.ENSMPUP00000005661;em_score=1420.2;em_evalue=0.0;em_tcov=.;em_OGs=COG2114@1|root,KOG4171@2759|Eukaryota,38F1A@33154|Opisthokonta,3BERJ@33208|Metazoa,3CU39@33213|Bilateria,481Q2@7711|Chordata,48XXN@7742|Vertebrata,3J4QV@40674|Mammalia,3ESCE@33554|Carnivora;em_COG_cat=F;em_desc=Guanylate cyclase;em_max_annot_lvl=33208|Metazoa;em_Preferred_name=GUCY1B3;em_EC=4.6.1.2;em_KEGG_ko=ko:K12318,ko:K12319;em_KEGG_Pathway=ko00230,ko04022,ko04270,ko04540,ko04611,ko04713,ko04730,ko04921,ko04924,ko04970,map00230,map04022,map04270,map04540,map04611,map04713,map04730,map04921,map04924,map04970;em_KEGG_Module=M00694;em_KEGG_Reaction=R00434;em_KEGG_rclass=RC00295;em_BRITE=ko00000,ko00001,ko00002,ko01000;em_PFAMs=Guanylate_cyc,HNOB,HNOBA;em_GOs=GO:0000302,GO:0003008,GO:0003013,GO:0003674,GO:0003824,GO:0004383,GO:0005488,GO:0005515,GO:0005575,GO:0005622,GO:0005623,GO:0005737,GO:0005829,GO:0005886,GO:0006139,GO:0006163,GO:0006164,GO:0006182,GO:0006725,GO:0006753,GO:0006793,GO:0006796,GO:0006807,GO:0006950,GO:0006979,GO:0007154,GO:0007165,GO:0007263,GO:0007267,GO:0008015,GO:0008074,GO:0008150,GO:0008152,GO:0009058,GO:0009117,GO:0009150,GO:0009152,GO:0009165,GO:0009187,GO:0009190,GO:0009259,GO:0009260,GO:0009975,GO:0009987,GO:0010035,GO:0010646,GO:0016020,GO:0016829,GO:0016849,GO:0018130,GO:0019438,GO:0019637,GO:0019693,GO:0019932,GO:0019934,GO:0019935,GO:0020037,GO:0023051,GO:0023052,GO:0031072,GO:0032501,GO:0032991,GO:0033554,GO:0034599,GO:0034614,GO:0034641,GO:0034654,GO:0035556,GO:0035690,GO:0038023,GO:0038060,GO:0042221,GO:0042493,GO:0043167,GO:0044237,GO:0044238,GO:0044249,GO:0044271,GO:0044281,GO:0044424,GO:0044444,GO:0044445,GO:0044456,GO:0044464,GO:0045202,GO:0046068,GO:0046390,GO:0046483,GO:0046906,GO:0046982,GO:0046983,GO:0048037,GO:0048786,GO:0050789,GO:0050794,GO:0050804,GO:0050896,GO:0051716,GO:0051879,GO:0052652,GO:0055086,GO:0060089,GO:0065007,GO:0070887,GO:0071241,GO:0071704,GO:0071731,GO:0071732,GO:0071944,GO:0072521,GO:0072522,GO:0090407,GO:0097159,GO:0097366,GO:0097458,GO:0098793,GO:0099163,GO:0099177,GO:0099536,GO:0099537,GO:0099543,GO:0099548,GO:0099550,GO:0099554,GO:0099555,GO:1901135,GO:1901137,GO:1901293,GO:1901360,GO:1901362,GO:1901363,GO:1901564,GO:1901566,GO:1901576,GO:1901698,GO:1901699,GO:1901700,GO:1901701,GO:1902170
HiC_scaffold_2	AUGUSTUS	intron	124193932	124194614	1.0	+	.	ID=g10507.t1.intron1;Parent=g10507.t1
HiC_scaffold_2	AUGUSTUS	exon	124194615	124194688	.	+	.	ID=g10507.t1.exon2;Parent=g10507.t1
HiC_scaffold_2	AUGUSTUS	CDS	124194615	124194688	1.0	+	0	ID=g10507.t1.CDS2;Parent=g10507.t1
HiC_scaffold_2	AUGUSTUS	intron	124194689	124211299	1.0	+	.	ID=g10507.t1.intron2;Parent=g10507.t1
HiC_scaffold_2	AUGUSTUS	exon	124211300	124211400	.	+	.	ID=g10507.t1.exon3;Parent=g10507.t1
HiC_scaffold_2	AUGUSTUS	CDS	124211300	124211400	1.0	+	1	ID=g10507.t1.CDS3;Parent=g10507.t1
HiC_scaffold_2	AUGUSTUS	intron	124211401	124212864	1.0	+	.	ID=g10507.t1.intron3;Parent=g10507.t1
HiC_scaffold_2	AUGUSTUS	exon	124212865	124212983	.	+	.	ID=g10507.t1.exon4;Parent=g10507.t1
HiC_scaffold_2	AUGUSTUS	CDS	124212865	124212983	1.0	+	2	ID=g10507.t1.CDS4;Parent=g10507.t1
HiC_scaffold_2	AUGUSTUS	intron	124212984	124223914	1.0	+	.	ID=g10507.t1.intron4;Parent=g10507.t1
HiC_scaffold_2	AUGUSTUS	exon	124223915	124224112	.	+	.	ID=g10507.t1.exon5;Parent=g10507.t1
HiC_scaffold_2	AUGUSTUS	CDS	124223915	124224112	1.0	+	0	ID=g10507.t1.CDS5;Parent=g10507.t1
HiC_scaffold_2	AUGUSTUS	intron	124224113	124227445	1.0	+	.	ID=g10507.t1.intron5;Parent=g10507.t1
HiC_scaffold_2	AUGUSTUS	exon	124227446	124227676	.	+	.	ID=g10507.t1.exon6;Parent=g10507.t1
HiC_scaffold_2	AUGUSTUS	CDS	124227446	124227676	1.0	+	0	ID=g10507.t1.CDS6;Parent=g10507.t1
HiC_scaffold_2	AUGUSTUS	intron	124227677	124228902	1.0	+	.	ID=g10507.t1.intron6;Parent=g10507.t1
HiC_scaffold_2	AUGUSTUS	exon	124228903	124229019	.	+	.	ID=g10507.t1.exon7;Parent=g10507.t1
HiC_scaffold_2	AUGUSTUS	CDS	124228903	124229019	1.0	+	0	ID=g10507.t1.CDS7;Parent=g10507.t1
HiC_scaffold_2	AUGUSTUS	intron	124229020	124229982	1.0	+	.	ID=g10507.t1.intron7;Parent=g10507.t1
HiC_scaffold_2	AUGUSTUS	exon	124229983	124230116	.	+	.	ID=g10507.t1.exon8;Parent=g10507.t1
HiC_scaffold_2	AUGUSTUS	CDS	124229983	124230116	1.0	+	0	ID=g10507.t1.CDS8;Parent=g10507.t1
HiC_scaffold_2	AUGUSTUS	intron	124230117	124232628	1.0	+	.	ID=g10507.t1.intron8;Parent=g10507.t1
HiC_scaffold_2	AUGUSTUS	exon	124232629	124232826	.	+	.	ID=g10507.t1.exon9;Parent=g10507.t1
HiC_scaffold_2	AUGUSTUS	CDS	124232629	124232826	1.0	+	1	ID=g10507.t1.CDS9;Parent=g10507.t1
HiC_scaffold_2	AUGUSTUS	intron	124232827	124234026	1.0	+	.	ID=g10507.t1.intron9;Parent=g10507.t1
HiC_scaffold_2	AUGUSTUS	exon	124234027	124234264	.	+	.	ID=g10507.t1.exon10;Parent=g10507.t1
HiC_scaffold_2	AUGUSTUS	CDS	124234027	124234264	1.0	+	1	ID=g10507.t1.CDS10;Parent=g10507.t1
HiC_scaffold_2	AUGUSTUS	intron	124234265	124235303	1.0	+	.	ID=g10507.t1.intron10;Parent=g10507.t1
HiC_scaffold_2	AUGUSTUS	exon	124235304	124235444	.	+	.	ID=g10507.t1.exon11;Parent=g10507.t1
HiC_scaffold_2	AUGUSTUS	CDS	124235304	124235444	1.0	+	0	ID=g10507.t1.CDS11;Parent=g10507.t1
HiC_scaffold_2	AUGUSTUS	intron	124235445	124235959	1.0	+	.	ID=g10507.t1.intron11;Parent=g10507.t1
HiC_scaffold_2	AUGUSTUS	exon	124235960	124236114	.	+	.	ID=g10507.t1.exon12;Parent=g10507.t1
HiC_scaffold_2	AUGUSTUS	CDS	124235960	124236114	1.0	+	0	ID=g10507.t1.CDS12;Parent=g10507.t1
HiC_scaffold_2	AUGUSTUS	intron	124236115	124236704	1.0	+	.	ID=g10507.t1.intron12;Parent=g10507.t1
HiC_scaffold_2	AUGUSTUS	exon	124236705	124236831	.	+	.	ID=g10507.t1.exon13;Parent=g10507.t1
HiC_scaffold_2	AUGUSTUS	CDS	124236705	124236831	1.0	+	1	ID=g10507.t1.CDS13;Parent=g10507.t1
HiC_scaffold_2	AUGUSTUS	intron	124236832	124238237	1.0	+	.	ID=g10507.t1.intron13;Parent=g10507.t1
HiC_scaffold_2	AUGUSTUS	exon	124238238	124238261	.	+	.	ID=g10507.t1.exon14;Parent=g10507.t1
HiC_scaffold_2	AUGUSTUS	CDS	124238238	124238261	1.0	+	0	ID=g10507.t1.CDS14;Parent=g10507.t1
HiC_scaffold_2	AUGUSTUS	stop_codon	124238259	124238261	.	+	0	ID=g10507.t1.stop1;Parent=g10507.t1
HiC_scaffold_2	GeneMark.hmm3	stop_codon	124300776	124300778	.	-	0	ID=g10508.t1.stop1;Parent=g10508.t1
HiC_scaffold_2	GeneMark.hmm3	gene	124300776	124301081	.	-	.	ID=g10508
HiC_scaffold_2	GeneMark.hmm3	mRNA	124300776	124301081	.	-	.	ID=g10508.t1;Parent=g10508;em_target=9612.ENSCAFP00000012595;em_score=205.6;em_evalue=2.9e-65;em_tcov=.;em_OGs=KOG4294@1|root,KOG4294@2759|Eukaryota,38YI2@33154|Opisthokonta,3BE9T@33208|Metazoa,3E4C0@33213|Bilateria,48R1C@7711|Chordata,49MMG@7742|Vertebrata,3JPYE@40674|Mammalia;em_COG_cat=P;em_desc=Belongs to the amiloride-sensitive sodium channel (TC 1.A.6) family;em_max_annot_lvl=33208|Metazoa;em_Preferred_name=Asic5;em_PFAMs=ASC;em_KEGG_ko=ko:K03440,ko:K04832;em_KEGG_Pathway=ko04750,map04750;em_BRITE=ko00000,ko00001,ko04040;em_KEGG_TC=1.A.6.1.3,1.A.6.1.4,1.A.6.2,1.A.6.4,1.A.6.5;em_GOs=GO:0005575,GO:0006810,GO:0006811,GO:0006812,GO:0006814,GO:0008150,GO:0009268,GO:0009628,GO:0010447,GO:0015672,GO:0016020,GO:0030001,GO:0031224,GO:0044425,GO:0050896,GO:0051179,GO:0051234
HiC_scaffold_2	GeneMark.hmm3	CDS	124300776	124301081	.	-	0	ID=g10508.t1.CDS1;Parent=g10508.t1
HiC_scaffold_2	GeneMark.hmm3	exon	124300776	124301081	.	-	0	ID=g10508.t1.exon1;Parent=g10508.t1
HiC_scaffold_2	GeneMark.hmm3	start_codon	124301079	124301081	.	-	0	ID=g10508.t1.start1;Parent=g10508.t1
HiC_scaffold_2	AUGUSTUS	start_codon	124343915	124343917	.	+	0	ID=g10509.t1.start1;Parent=g10509.t1
HiC_scaffold_2	AUGUSTUS	exon	124343915	124343949	.	+	.	ID=g10509.t1.exon1;Parent=g10509.t1
HiC_scaffold_2	AUGUSTUS	CDS	124343915	124343949	1.0	+	0	ID=g10509.t1.CDS1;Parent=g10509.t1
HiC_scaffold_2	AUGUSTUS	gene	124343915	124361084	.	+	.	ID=g10509
HiC_scaffold_2	AUGUSTUS	mRNA	124343915	124361084	1.0	+	.	ID=g10509.t1;Parent=g10509;em_target=9668.ENSMPUP00000005684;em_score=917.9;em_evalue=2e-279;em_tcov=.;em_OGs=COG3483@1|root,KOG3906@2759|Eukaryota,38BTM@33154|Opisthokonta,3BB71@33208|Metazoa,3CUF5@33213|Bilateria,48AAZ@7711|Chordata,48UZU@7742|Vertebrata,3J5I2@40674|Mammalia,3EJ32@33554|Carnivora;em_COG_cat=E;em_desc=Heme-dependent dioxygenase that catalyzes the oxidative cleavage of the L-tryptophan (L-Trp) pyrrole ring and converts L- tryptophan to N-formyl-L-kynurenine. Catalyzes the oxidative cleavage of the indole moiety;em_max_annot_lvl=33208|Metazoa;em_Preferred_name=TDO2;em_EC=1.13.11.11;em_KEGG_ko=ko:K00453;em_KEGG_Pathway=ko00380,ko01100,map00380,map01100;em_KEGG_Module=M00038;em_KEGG_Reaction=R00678;em_KEGG_rclass=RC00356;em_BRITE=ko00000,ko00001,ko00002,ko01000;em_PFAMs=Trp_dioxygenase;em_GOs=GO:0003674,GO:0003824,GO:0004833,GO:0005488,GO:0005515,GO:0005575,GO:0005622,GO:0005623,GO:0005737,GO:0005829,GO:0006082,GO:0006084,GO:0006139,GO:0006163,GO:0006520,GO:0006568,GO:0006569,GO:0006576,GO:0006586,GO:0006637,GO:0006725,GO:0006726,GO:0006727,GO:0006732,GO:0006753,GO:0006790,GO:0006793,GO:0006796,GO:0006807,GO:0008055,GO:0008144,GO:0008150,GO:0008152,GO:0009056,GO:0009058,GO:0009063,GO:0009072,GO:0009074,GO:0009117,GO:0009150,GO:0009259,GO:0009308,GO:0009310,GO:0009987,GO:0010941,GO:0010942,GO:0016043,GO:0016054,GO:0016491,GO:0016597,GO:0016701,GO:0016702,GO:0018130,GO:0019438,GO:0019439,GO:0019441,GO:0019442,GO:0019637,GO:0019693,GO:0019748,GO:0019752,GO:0019825,GO:0020037,GO:0022607,GO:0031406,GO:0033060,GO:0033865,GO:0033875,GO:0034032,GO:0034641,GO:0035383,GO:0036094,GO:0042180,GO:0042402,GO:0042430,GO:0042436,GO:0042440,GO:0042441,GO:0042537,GO:0042802,GO:0043167,GO:0043168,GO:0043177,GO:0043324,GO:0043436,GO:0043473,GO:0043474,GO:0043603,GO:0043933,GO:0044085,GO:0044106,GO:0044237,GO:0044238,GO:0044248,GO:0044249,GO:0044270,GO:0044281,GO:0044282,GO:0044424,GO:0044444,GO:0044464,GO:0044550,GO:0046148,GO:0046152,GO:0046158,GO:0046218,GO:0046395,GO:0046483,GO:0046700,GO:0046906,GO:0048037,GO:0048066,GO:0048069,GO:0048072,GO:0048518,GO:0048522,GO:0050789,GO:0050794,GO:0051186,GO:0051213,GO:0051259,GO:0051260,GO:0051262,GO:0051289,GO:0055086,GO:0055114,GO:0065003,GO:0065007,GO:0070189,GO:0071704,GO:0071840,GO:0072521,GO:0097159,GO:1901135,GO:1901214,GO:1901216,GO:1901360,GO:1901361,GO:1901362,GO:1901363,GO:1901564,GO:1901565,GO:1901575,GO:1901576,GO:1901605,GO:1901606
HiC_scaffold_2	AUGUSTUS	intron	124343950	124344155	1.0	+	.	ID=g10509.t1.intron1;Parent=g10509.t1
HiC_scaffold_2	AUGUSTUS	exon	124344156	124344261	.	+	.	ID=g10509.t1.exon2;Parent=g10509.t1
HiC_scaffold_2	AUGUSTUS	CDS	124344156	124344261	1.0	+	1	ID=g10509.t1.CDS2;Parent=g10509.t1
HiC_scaffold_2	AUGUSTUS	intron	124344262	124345504	1.0	+	.	ID=g10509.t1.intron2;Parent=g10509.t1
HiC_scaffold_2	AUGUSTUS	exon	124345505	124345595	.	+	.	ID=g10509.t1.exon3;Parent=g10509.t1
HiC_scaffold_2	AUGUSTUS	CDS	124345505	124345595	1.0	+	0	ID=g10509.t1.CDS3;Parent=g10509.t1
HiC_scaffold_2	AUGUSTUS	intron	124345596	124347741	1.0	+	.	ID=g10509.t1.intron3;Parent=g10509.t1
HiC_scaffold_2	GeneMark.hmm3	start_codon	124347723	124347725	.	+	0	ID=g10509.t2.start1;Parent=g10509.t2
HiC_scaffold_2	GeneMark.hmm3	CDS	124347723	124347812	.	+	0	ID=g10509.t2.CDS1;Parent=g10509.t2
HiC_scaffold_2	GeneMark.hmm3	exon	124347723	124347812	.	+	0	ID=g10509.t2.exon1;Parent=g10509.t2
HiC_scaffold_2	GeneMark.hmm3	mRNA	124347723	124361084	.	+	.	ID=g10509.t2;Parent=g10509;em_target=9668.ENSMPUP00000005684;em_score=739.8;em_evalue=1.2e-225;em_tcov=.;em_OGs=COG3483@1|root,KOG3906@2759|Eukaryota,38BTM@33154|Opisthokonta,3BB71@33208|Metazoa,3CUF5@33213|Bilateria,48AAZ@7711|Chordata,48UZU@7742|Vertebrata,3J5I2@40674|Mammalia,3EJ32@33554|Carnivora;em_COG_cat=E;em_desc=Heme-dependent dioxygenase that catalyzes the oxidative cleavage of the L-tryptophan (L-Trp) pyrrole ring and converts L- tryptophan to N-formyl-L-kynurenine. Catalyzes the oxidative cleavage of the indole moiety;em_max_annot_lvl=33208|Metazoa;em_Preferred_name=TDO2;em_EC=1.13.11.11;em_KEGG_ko=ko:K00453;em_KEGG_Pathway=ko00380,ko01100,map00380,map01100;em_KEGG_Module=M00038;em_KEGG_Reaction=R00678;em_KEGG_rclass=RC00356;em_BRITE=ko00000,ko00001,ko00002,ko01000;em_PFAMs=Trp_dioxygenase;em_GOs=GO:0003674,GO:0003824,GO:0004833,GO:0005488,GO:0005515,GO:0005575,GO:0005622,GO:0005623,GO:0005737,GO:0005829,GO:0006082,GO:0006084,GO:0006139,GO:0006163,GO:0006520,GO:0006568,GO:0006569,GO:0006576,GO:0006586,GO:0006637,GO:0006725,GO:0006726,GO:0006727,GO:0006732,GO:0006753,GO:0006790,GO:0006793,GO:0006796,GO:0006807,GO:0008055,GO:0008144,GO:0008150,GO:0008152,GO:0009056,GO:0009058,GO:0009063,GO:0009072,GO:0009074,GO:0009117,GO:0009150,GO:0009259,GO:0009308,GO:0009310,GO:0009987,GO:0010941,GO:0010942,GO:0016043,GO:0016054,GO:0016491,GO:0016597,GO:0016701,GO:0016702,GO:0018130,GO:0019438,GO:0019439,GO:0019441,GO:0019442,GO:0019637,GO:0019693,GO:0019748,GO:0019752,GO:0019825,GO:0020037,GO:0022607,GO:0031406,GO:0033060,GO:0033865,GO:0033875,GO:0034032,GO:0034641,GO:0035383,GO:0036094,GO:0042180,GO:0042402,GO:0042430,GO:0042436,GO:0042440,GO:0042441,GO:0042537,GO:0042802,GO:0043167,GO:0043168,GO:0043177,GO:0043324,GO:0043436,GO:0043473,GO:0043474,GO:0043603,GO:0043933,GO:0044085,GO:0044106,GO:0044237,GO:0044238,GO:0044248,GO:0044249,GO:0044270,GO:0044281,GO:0044282,GO:0044424,GO:0044444,GO:0044464,GO:0044550,GO:0046148,GO:0046152,GO:0046158,GO:0046218,GO:0046395,GO:0046483,GO:0046700,GO:0046906,GO:0048037,GO:0048066,GO:0048069,GO:0048072,GO:0048518,GO:0048522,GO:0050789,GO:0050794,GO:0051186,GO:0051213,GO:0051259,GO:0051260,GO:0051262,GO:0051289,GO:0055086,GO:0055114,GO:0065003,GO:0065007,GO:0070189,GO:0071704,GO:0071840,GO:0072521,GO:0097159,GO:1901135,GO:1901214,GO:1901216,GO:1901360,GO:1901361,GO:1901362,GO:1901363,GO:1901564,GO:1901565,GO:1901575,GO:1901576,GO:1901605,GO:1901606
HiC_scaffold_2	AUGUSTUS	exon	124347742	124347812	.	+	.	ID=g10509.t1.exon4;Parent=g10509.t1
HiC_scaffold_2	AUGUSTUS	CDS	124347742	124347812	1.0	+	2	ID=g10509.t1.CDS4;Parent=g10509.t1
HiC_scaffold_2	GeneMark.hmm3	intron	124347813	124349027	.	+	0	ID=g10509.t2.intron1;Parent=g10509.t2
HiC_scaffold_2	AUGUSTUS	intron	124347813	124349027	1.0	+	.	ID=g10509.t1.intron4;Parent=g10509.t1
HiC_scaffold_2	AUGUSTUS	exon	124349028	124349155	.	+	.	ID=g10509.t1.exon5;Parent=g10509.t1
HiC_scaffold_2	GeneMark.hmm3	CDS	124349028	124349155	.	+	0	ID=g10509.t2.CDS2;Parent=g10509.t2
HiC_scaffold_2	GeneMark.hmm3	exon	124349028	124349155	.	+	0	ID=g10509.t2.exon2;Parent=g10509.t2
HiC_scaffold_2	AUGUSTUS	CDS	124349028	124349155	1.0	+	0	ID=g10509.t1.CDS5;Parent=g10509.t1
HiC_scaffold_2	GeneMark.hmm3	intron	124349156	124350828	.	+	2	ID=g10509.t2.intron2;Parent=g10509.t2
HiC_scaffold_2	AUGUSTUS	intron	124349156	124350828	1.0	+	.	ID=g10509.t1.intron5;Parent=g10509.t1
HiC_scaffold_2	AUGUSTUS	exon	124350829	124351015	.	+	.	ID=g10509.t1.exon6;Parent=g10509.t1
HiC_scaffold_2	GeneMark.hmm3	CDS	124350829	124351015	.	+	1	ID=g10509.t2.CDS3;Parent=g10509.t2
HiC_scaffold_2	GeneMark.hmm3	exon	124350829	124351015	.	+	1	ID=g10509.t2.exon3;Parent=g10509.t2
HiC_scaffold_2	AUGUSTUS	CDS	124350829	124351015	1.0	+	1	ID=g10509.t1.CDS6;Parent=g10509.t1
HiC_scaffold_2	GeneMark.hmm3	intron	124351016	124352263	.	+	0	ID=g10509.t2.intron3;Parent=g10509.t2
HiC_scaffold_2	AUGUSTUS	intron	124351016	124352263	1.0	+	.	ID=g10509.t1.intron6;Parent=g10509.t1
HiC_scaffold_2	AUGUSTUS	exon	124352264	124352371	.	+	.	ID=g10509.t1.exon7;Parent=g10509.t1
HiC_scaffold_2	GeneMark.hmm3	CDS	124352264	124352371	.	+	0	ID=g10509.t2.CDS4;Parent=g10509.t2
HiC_scaffold_2	GeneMark.hmm3	exon	124352264	124352371	.	+	0	ID=g10509.t2.exon4;Parent=g10509.t2
HiC_scaffold_2	AUGUSTUS	CDS	124352264	124352371	1.0	+	0	ID=g10509.t1.CDS7;Parent=g10509.t1
HiC_scaffold_2	GeneMark.hmm3	intron	124352372	124355402	.	+	0	ID=g10509.t2.intron4;Parent=g10509.t2
HiC_scaffold_2	AUGUSTUS	intron	124352372	124355402	1.0	+	.	ID=g10509.t1.intron7;Parent=g10509.t1
HiC_scaffold_2	AUGUSTUS	exon	124355403	124355514	.	+	.	ID=g10509.t1.exon8;Parent=g10509.t1
HiC_scaffold_2	GeneMark.hmm3	CDS	124355403	124355514	.	+	0	ID=g10509.t2.CDS5;Parent=g10509.t2
HiC_scaffold_2	GeneMark.hmm3	exon	124355403	124355514	.	+	0	ID=g10509.t2.exon5;Parent=g10509.t2
HiC_scaffold_2	AUGUSTUS	CDS	124355403	124355514	1.0	+	0	ID=g10509.t1.CDS8;Parent=g10509.t1
HiC_scaffold_2	GeneMark.hmm3	intron	124355515	124356701	.	+	1	ID=g10509.t2.intron5;Parent=g10509.t2
HiC_scaffold_2	AUGUSTUS	intron	124355515	124356701	1.0	+	.	ID=g10509.t1.intron8;Parent=g10509.t1
HiC_scaffold_2	AUGUSTUS	exon	124356702	124356759	.	+	.	ID=g10509.t1.exon9;Parent=g10509.t1
HiC_scaffold_2	GeneMark.hmm3	CDS	124356702	124356759	.	+	2	ID=g10509.t2.CDS6;Parent=g10509.t2
HiC_scaffold_2	GeneMark.hmm3	exon	124356702	124356759	.	+	2	ID=g10509.t2.exon6;Parent=g10509.t2
HiC_scaffold_2	AUGUSTUS	CDS	124356702	124356759	1.0	+	2	ID=g10509.t1.CDS9;Parent=g10509.t1
HiC_scaffold_2	GeneMark.hmm3	intron	124356760	124358325	.	+	2	ID=g10509.t2.intron6;Parent=g10509.t2
HiC_scaffold_2	AUGUSTUS	intron	124356760	124358325	1.0	+	.	ID=g10509.t1.intron9;Parent=g10509.t1
HiC_scaffold_2	AUGUSTUS	exon	124358326	124358405	.	+	.	ID=g10509.t1.exon10;Parent=g10509.t1
HiC_scaffold_2	GeneMark.hmm3	CDS	124358326	124358405	.	+	1	ID=g10509.t2.CDS7;Parent=g10509.t2
HiC_scaffold_2	GeneMark.hmm3	exon	124358326	124358405	.	+	1	ID=g10509.t2.exon7;Parent=g10509.t2
HiC_scaffold_2	AUGUSTUS	CDS	124358326	124358405	1.0	+	1	ID=g10509.t1.CDS10;Parent=g10509.t1
HiC_scaffold_2	GeneMark.hmm3	intron	124358406	124359157	.	+	1	ID=g10509.t2.intron7;Parent=g10509.t2
HiC_scaffold_2	AUGUSTUS	intron	124358406	124359157	1.0	+	.	ID=g10509.t1.intron10;Parent=g10509.t1
HiC_scaffold_2	AUGUSTUS	exon	124359158	124359248	.	+	.	ID=g10509.t1.exon11;Parent=g10509.t1
HiC_scaffold_2	GeneMark.hmm3	CDS	124359158	124359248	.	+	2	ID=g10509.t2.CDS8;Parent=g10509.t2
HiC_scaffold_2	GeneMark.hmm3	exon	124359158	124359248	.	+	2	ID=g10509.t2.exon8;Parent=g10509.t2
HiC_scaffold_2	AUGUSTUS	CDS	124359158	124359248	1.0	+	2	ID=g10509.t1.CDS11;Parent=g10509.t1
HiC_scaffold_2	GeneMark.hmm3	intron	124359249	124360930	.	+	2	ID=g10509.t2.intron8;Parent=g10509.t2
HiC_scaffold_2	AUGUSTUS	intron	124359249	124360930	1.0	+	.	ID=g10509.t1.intron11;Parent=g10509.t1
HiC_scaffold_2	AUGUSTUS	exon	124360931	124361084	.	+	.	ID=g10509.t1.exon12;Parent=g10509.t1
HiC_scaffold_2	GeneMark.hmm3	CDS	124360931	124361084	.	+	1	ID=g10509.t2.CDS9;Parent=g10509.t2
HiC_scaffold_2	GeneMark.hmm3	exon	124360931	124361084	.	+	1	ID=g10509.t2.exon9;Parent=g10509.t2
HiC_scaffold_2	AUGUSTUS	CDS	124360931	124361084	1.0	+	1	ID=g10509.t1.CDS12;Parent=g10509.t1
HiC_scaffold_2	AUGUSTUS	stop_codon	124361082	124361084	.	+	0	ID=g10509.t1.stop1;Parent=g10509.t1
HiC_scaffold_2	GeneMark.hmm3	stop_codon	124361082	124361084	.	+	0	ID=g10509.t2.stop1;Parent=g10509.t2
HiC_scaffold_2	AUGUSTUS	stop_codon	124365823	124365825	.	-	0	ID=g10510.t1.stop1;Parent=g10510.t1
HiC_scaffold_2	GeneMark.hmm3	stop_codon	124365823	124365825	.	-	0	ID=g10510.t2.stop1;Parent=g10510.t2
HiC_scaffold_2	AUGUSTUS	exon	124365823	124365857	.	-	.	ID=g10510.t1.exon1;Parent=g10510.t1
HiC_scaffold_2	GeneMark.hmm3	CDS	124365823	124365857	.	-	2	ID=g10510.t2.CDS1;Parent=g10510.t2
HiC_scaffold_2	GeneMark.hmm3	exon	124365823	124365857	.	-	2	ID=g10510.t2.exon1;Parent=g10510.t2
HiC_scaffold_2	AUGUSTUS	CDS	124365823	124365857	1.0	-	2	ID=g10510.t1.CDS1;Parent=g10510.t1
HiC_scaffold_2	AUGUSTUS	mRNA	124365823	124387823	1.0	-	.	ID=g10510.t1;Parent=g10510;em_target=9713.XP_006727338.1;em_score=693.9;em_evalue=1.1e-211;em_tcov=.;em_OGs=COG4870@1|root,KOG1542@2759|Eukaryota,38CJI@33154|Opisthokonta,3BBDI@33208|Metazoa,3CZHQ@33213|Bilateria,487CR@7711|Chordata,48YSB@7742|Vertebrata,3JAVP@40674|Mammalia,3EHVZ@33554|Carnivora;em_COG_cat=O;em_desc=Cathepsin O;em_max_annot_lvl=33208|Metazoa;em_Preferred_name=CTSO;em_EC=3.4.22.42;em_KEGG_ko=ko:K01374,ko:K04832;em_KEGG_Pathway=ko04142,ko04210,ko04750,map04142,map04210,map04750;em_BRITE=ko00000,ko00001,ko01000,ko01002,ko04040;em_PFAMs=Inhibitor_I29,Peptidase_C1;em_GOs=GO:0000323,GO:0003674,GO:0003824,GO:0004175,GO:0004197,GO:0005575,GO:0005576,GO:0005615,GO:0005622,GO:0005623,GO:0005737,GO:0005764,GO:0005773,GO:0006508,GO:0006807,GO:0008150,GO:0008152,GO:0008233,GO:0008234,GO:0009056,GO:0009057,GO:0009987,GO:0016787,GO:0019538,GO:0030163,GO:0043170,GO:0043226,GO:0043227,GO:0043229,GO:0043231,GO:0044237,GO:0044238,GO:0044248,GO:0044257,GO:0044260,GO:0044265,GO:0044267,GO:0044421,GO:0044424,GO:0044444,GO:0044464,GO:0051603,GO:0070011,GO:0071704,GO:0140096,GO:1901564,GO:1901565,GO:1901575;em_KEGG_TC=1.A.6.1.3
HiC_scaffold_2	AUGUSTUS	gene	124365823	124388045	.	-	.	ID=g10510
HiC_scaffold_2	GeneMark.hmm3	mRNA	124365823	124388045	.	-	.	ID=g10510.t2;Parent=g10510;em_target=9713.XP_006727338.1;em_score=693.3;em_evalue=3.7e-211;em_tcov=.;em_OGs=COG4870@1|root,KOG1542@2759|Eukaryota,38CJI@33154|Opisthokonta,3BBDI@33208|Metazoa,3CZHQ@33213|Bilateria,487CR@7711|Chordata,48YSB@7742|Vertebrata,3JAVP@40674|Mammalia,3EHVZ@33554|Carnivora;em_COG_cat=O;em_desc=Cathepsin O;em_max_annot_lvl=33208|Metazoa;em_Preferred_name=CTSO;em_EC=3.4.22.42;em_KEGG_ko=ko:K01374,ko:K04832;em_KEGG_Pathway=ko04142,ko04210,ko04750,map04142,map04210,map04750;em_BRITE=ko00000,ko00001,ko01000,ko01002,ko04040;em_PFAMs=Inhibitor_I29,Peptidase_C1;em_GOs=GO:0000323,GO:0003674,GO:0003824,GO:0004175,GO:0004197,GO:0005575,GO:0005576,GO:0005615,GO:0005622,GO:0005623,GO:0005737,GO:0005764,GO:0005773,GO:0006508,GO:0006807,GO:0008150,GO:0008152,GO:0008233,GO:0008234,GO:0009056,GO:0009057,GO:0009987,GO:0016787,GO:0019538,GO:0030163,GO:0043170,GO:0043226,GO:0043227,GO:0043229,GO:0043231,GO:0044237,GO:0044238,GO:0044248,GO:0044257,GO:0044260,GO:0044265,GO:0044267,GO:0044421,GO:0044424,GO:0044444,GO:0044464,GO:0051603,GO:0070011,GO:0071704,GO:0140096,GO:1901564,GO:1901565,GO:1901575;em_KEGG_TC=1.A.6.1.3
HiC_scaffold_2	GeneMark.hmm3	intron	124365858	124368316	.	-	1	ID=g10510.t2.intron1;Parent=g10510.t2
HiC_scaffold_2	AUGUSTUS	intron	124365858	124368316	1.0	-	.	ID=g10510.t1.intron1;Parent=g10510.t1
HiC_scaffold_2	AUGUSTUS	exon	124368317	124368409	.	-	.	ID=g10510.t1.exon2;Parent=g10510.t1
HiC_scaffold_2	GeneMark.hmm3	CDS	124368317	124368409	.	-	2	ID=g10510.t2.CDS2;Parent=g10510.t2
HiC_scaffold_2	GeneMark.hmm3	exon	124368317	124368409	.	-	2	ID=g10510.t2.exon2;Parent=g10510.t2
HiC_scaffold_2	AUGUSTUS	CDS	124368317	124368409	1.0	-	2	ID=g10510.t1.CDS2;Parent=g10510.t1
HiC_scaffold_2	GeneMark.hmm3	intron	124368410	124368974	.	-	1	ID=g10510.t2.intron2;Parent=g10510.t2
HiC_scaffold_2	AUGUSTUS	intron	124368410	124368974	1.0	-	.	ID=g10510.t1.intron2;Parent=g10510.t1
HiC_scaffold_2	AUGUSTUS	exon	124368975	124369138	.	-	.	ID=g10510.t1.exon3;Parent=g10510.t1
HiC_scaffold_2	GeneMark.hmm3	CDS	124368975	124369138	.	-	1	ID=g10510.t2.CDS3;Parent=g10510.t2
HiC_scaffold_2	GeneMark.hmm3	exon	124368975	124369138	.	-	1	ID=g10510.t2.exon3;Parent=g10510.t2
HiC_scaffold_2	AUGUSTUS	CDS	124368975	124369138	1.0	-	1	ID=g10510.t1.CDS3;Parent=g10510.t1
HiC_scaffold_2	GeneMark.hmm3	intron	124369139	124374502	.	-	2	ID=g10510.t2.intron3;Parent=g10510.t2
HiC_scaffold_2	AUGUSTUS	intron	124369139	124374502	1.0	-	.	ID=g10510.t1.intron3;Parent=g10510.t1
HiC_scaffold_2	AUGUSTUS	exon	124374503	124374624	.	-	.	ID=g10510.t1.exon4;Parent=g10510.t1
HiC_scaffold_2	GeneMark.hmm3	CDS	124374503	124374624	.	-	0	ID=g10510.t2.CDS4;Parent=g10510.t2
HiC_scaffold_2	GeneMark.hmm3	exon	124374503	124374624	.	-	0	ID=g10510.t2.exon4;Parent=g10510.t2
HiC_scaffold_2	AUGUSTUS	CDS	124374503	124374624	1.0	-	0	ID=g10510.t1.CDS4;Parent=g10510.t1
HiC_scaffold_2	GeneMark.hmm3	intron	124374625	124376078	.	-	0	ID=g10510.t2.intron4;Parent=g10510.t2
HiC_scaffold_2	AUGUSTUS	intron	124374625	124376078	1.0	-	.	ID=g10510.t1.intron4;Parent=g10510.t1
HiC_scaffold_2	AUGUSTUS	exon	124376079	124376246	.	-	.	ID=g10510.t1.exon5;Parent=g10510.t1
HiC_scaffold_2	GeneMark.hmm3	CDS	124376079	124376246	.	-	0	ID=g10510.t2.CDS5;Parent=g10510.t2
HiC_scaffold_2	GeneMark.hmm3	exon	124376079	124376246	.	-	0	ID=g10510.t2.exon5;Parent=g10510.t2
HiC_scaffold_2	AUGUSTUS	CDS	124376079	124376246	1.0	-	0	ID=g10510.t1.CDS5;Parent=g10510.t1
HiC_scaffold_2	GeneMark.hmm3	intron	124376247	124378359	.	-	0	ID=g10510.t2.intron5;Parent=g10510.t2
HiC_scaffold_2	AUGUSTUS	intron	124376247	124378359	1.0	-	.	ID=g10510.t1.intron5;Parent=g10510.t1
HiC_scaffold_2	AUGUSTUS	exon	124378360	124378499	.	-	.	ID=g10510.t1.exon6;Parent=g10510.t1
HiC_scaffold_2	GeneMark.hmm3	CDS	124378360	124378499	.	-	2	ID=g10510.t2.CDS6;Parent=g10510.t2
HiC_scaffold_2	GeneMark.hmm3	exon	124378360	124378499	.	-	2	ID=g10510.t2.exon6;Parent=g10510.t2
HiC_scaffold_2	AUGUSTUS	CDS	124378360	124378499	1.0	-	2	ID=g10510.t1.CDS6;Parent=g10510.t1
HiC_scaffold_2	GeneMark.hmm3	intron	124378500	124379477	.	-	1	ID=g10510.t2.intron6;Parent=g10510.t2
HiC_scaffold_2	AUGUSTUS	intron	124378500	124379477	1.0	-	.	ID=g10510.t1.intron6;Parent=g10510.t1
HiC_scaffold_2	AUGUSTUS	exon	124379478	124379586	.	-	.	ID=g10510.t1.exon7;Parent=g10510.t1
HiC_scaffold_2	GeneMark.hmm3	CDS	124379478	124379586	.	-	0	ID=g10510.t2.CDS7;Parent=g10510.t2
HiC_scaffold_2	GeneMark.hmm3	exon	124379478	124379586	.	-	0	ID=g10510.t2.exon7;Parent=g10510.t2
HiC_scaffold_2	AUGUSTUS	CDS	124379478	124379586	1.0	-	0	ID=g10510.t1.CDS7;Parent=g10510.t1
HiC_scaffold_2	GeneMark.hmm3	intron	124379587	124387673	.	-	0	ID=g10510.t2.intron7;Parent=g10510.t2
HiC_scaffold_2	AUGUSTUS	intron	124379587	124387673	1.0	-	.	ID=g10510.t1.intron7;Parent=g10510.t1
HiC_scaffold_2	AUGUSTUS	exon	124387674	124387823	.	-	.	ID=g10510.t1.exon8;Parent=g10510.t1
HiC_scaffold_2	AUGUSTUS	CDS	124387674	124387823	1.0	-	0	ID=g10510.t1.CDS8;Parent=g10510.t1
HiC_scaffold_2	GeneMark.hmm3	CDS	124387674	124388045	.	-	0	ID=g10510.t2.CDS8;Parent=g10510.t2
HiC_scaffold_2	GeneMark.hmm3	exon	124387674	124388045	.	-	0	ID=g10510.t2.exon8;Parent=g10510.t2
HiC_scaffold_2	AUGUSTUS	start_codon	124387821	124387823	.	-	0	ID=g10510.t1.start1;Parent=g10510.t1
HiC_scaffold_2	GeneMark.hmm3	start_codon	124388043	124388045	.	-	0	ID=g10510.t2.start1;Parent=g10510.t2
HiC_scaffold_2	AUGUSTUS	start_codon	124787478	124787480	.	+	0	ID=g10511.t1.start1;Parent=g10511.t1
HiC_scaffold_2	GeneMark.hmm3	start_codon	124787478	124787480	.	+	0	ID=g10511.t2.start1;Parent=g10511.t2
HiC_scaffold_2	AUGUSTUS	exon	124787478	124787666	.	+	.	ID=g10511.t1.exon1;Parent=g10511.t1
HiC_scaffold_2	AUGUSTUS	CDS	124787478	124787666	0.92	+	0	ID=g10511.t1.CDS1;Parent=g10511.t1
HiC_scaffold_2	GeneMark.hmm3	CDS	124787478	124787743	.	+	0	ID=g10511.t2.CDS1;Parent=g10511.t2
HiC_scaffold_2	GeneMark.hmm3	exon	124787478	124787743	.	+	0	ID=g10511.t2.exon1;Parent=g10511.t2
HiC_scaffold_2	AUGUSTUS	gene	124787478	124787923	.	+	.	ID=g10511
HiC_scaffold_2	AUGUSTUS	mRNA	124787478	124787923	.	+	.	ID=g10511.t1;Parent=g10511;em_target=9646.ENSAMEP00000000780;em_score=125.4;em_evalue=2e-39;em_tcov=.;em_OGs=2CZE0@1|root,2S4R6@2759|Eukaryota,3A2GX@33154|Opisthokonta,3BQW9@33208|Metazoa,3D7YG@33213|Bilateria,48EWS@7711|Chordata,49BK1@7742|Vertebrata,3JH3V@40674|Mammalia,3EVBJ@33554|Carnivora;em_COG_cat=S;em_desc=Sperm surface zona pellucida binding protein. Helps to bind spermatozoa to the zona pellucida with high affinity. Might function in binding zona pellucida and carbohydrates;em_max_annot_lvl=33208|Metazoa;em_Preferred_name=SPA17;em_PFAMs=IQ,RIIa;em_GOs=GO:0000003,GO:0003341,GO:0003351,GO:0003674,GO:0005488,GO:0005539,GO:0005575,GO:0005622,GO:0005623,GO:0005737,GO:0005886,GO:0005929,GO:0006928,GO:0007017,GO:0007018,GO:0007276,GO:0007283,GO:0007338,GO:0007339,GO:0008037,GO:0008150,GO:0008201,GO:0009566,GO:0009897,GO:0009986,GO:0009987,GO:0009988,GO:0016020,GO:0019953,GO:0022414,GO:0031514,GO:0032501,GO:0032504,GO:0035036,GO:0035686,GO:0036126,GO:0042995,GO:0043167,GO:0043168,GO:0043226,GO:0044422,GO:0044424,GO:0044425,GO:0044441,GO:0044459,GO:0044463,GO:0044464,GO:0044703,GO:0048232,GO:0048609,GO:0051704,GO:0071944,GO:0097223,GO:0097228,GO:0097367,GO:0097729,GO:0098552,GO:0120025,GO:0120038,GO:1901681
HiC_scaffold_2	GeneMark.hmm3	mRNA	124787478	124787923	.	+	.	ID=g10511.t2;Parent=g10511;em_target=9668.ENSMPUP00000006020;em_score=192.6;em_evalue=5.8e-60;em_tcov=.;em_OGs=2CZE0@1|root,2S4R6@2759|Eukaryota,3A2GX@33154|Opisthokonta,3BQW9@33208|Metazoa,3D7YG@33213|Bilateria,48EWS@7711|Chordata,49BK1@7742|Vertebrata,3JH3V@40674|Mammalia,3EVBJ@33554|Carnivora;em_COG_cat=S;em_desc=Sperm surface zona pellucida binding protein. Helps to bind spermatozoa to the zona pellucida with high affinity. Might function in binding zona pellucida and carbohydrates;em_max_annot_lvl=33208|Metazoa;em_Preferred_name=SPA17;em_PFAMs=IQ,RIIa;em_GOs=GO:0000003,GO:0003341,GO:0003351,GO:0003674,GO:0005488,GO:0005539,GO:0005575,GO:0005622,GO:0005623,GO:0005737,GO:0005886,GO:0005929,GO:0006928,GO:0007017,GO:0007018,GO:0007276,GO:0007283,GO:0007338,GO:0007339,GO:0008037,GO:0008150,GO:0008201,GO:0009566,GO:0009897,GO:0009986,GO:0009987,GO:0009988,GO:0016020,GO:0019953,GO:0022414,GO:0031514,GO:0032501,GO:0032504,GO:0035036,GO:0035686,GO:0036126,GO:0042995,GO:0043167,GO:0043168,GO:0043226,GO:0044422,GO:0044424,GO:0044425,GO:0044441,GO:0044459,GO:0044463,GO:0044464,GO:0044703,GO:0048232,GO:0048609,GO:0051704,GO:0071944,GO:0097223,GO:0097228,GO:0097367,GO:0097729,GO:0098552,GO:0120025,GO:0120038,GO:1901681
HiC_scaffold_2	AUGUSTUS	intron	124787667	124787860	0.91	+	.	ID=g10511.t1.intron1;Parent=g10511.t1
HiC_scaffold_2	GeneMark.hmm3	intron	124787744	124787835	.	+	2	ID=g10511.t2.intron1;Parent=g10511.t2
HiC_scaffold_2	GeneMark.hmm3	CDS	124787836	124787923	.	+	1	ID=g10511.t2.CDS2;Parent=g10511.t2
HiC_scaffold_2	GeneMark.hmm3	exon	124787836	124787923	.	+	1	ID=g10511.t2.exon2;Parent=g10511.t2
HiC_scaffold_2	AUGUSTUS	exon	124787861	124787923	.	+	.	ID=g10511.t1.exon2;Parent=g10511.t1
HiC_scaffold_2	AUGUSTUS	CDS	124787861	124787923	0.91	+	0	ID=g10511.t1.CDS2;Parent=g10511.t1
HiC_scaffold_2	AUGUSTUS	stop_codon	124787921	124787923	.	+	0	ID=g10511.t1.stop1;Parent=g10511.t1
HiC_scaffold_2	GeneMark.hmm3	stop_codon	124787921	124787923	.	+	0	ID=g10511.t2.stop1;Parent=g10511.t2
HiC_scaffold_2	AUGUSTUS	stop_codon	125152545	125152547	.	-	0	ID=g10512.t1.stop1;Parent=g10512.t1
HiC_scaffold_2	AUGUSTUS	stop_codon	125152545	125152547	.	-	0	ID=g10512.t2.stop1;Parent=g10512.t2
HiC_scaffold_2	AUGUSTUS	exon	125152545	125152661	.	-	.	ID=g10512.t1.exon1;Parent=g10512.t1
HiC_scaffold_2	AUGUSTUS	exon	125152545	125152661	.	-	.	ID=g10512.t2.exon1;Parent=g10512.t2
HiC_scaffold_2	AUGUSTUS	CDS	125152545	125152661	1.0	-	0	ID=g10512.t1.CDS1;Parent=g10512.t1
HiC_scaffold_2	AUGUSTUS	CDS	125152545	125152661	1.0	-	0	ID=g10512.t2.CDS1;Parent=g10512.t2
HiC_scaffold_2	AUGUSTUS	gene	125152545	125348635	.	-	.	ID=g10512
HiC_scaffold_2	AUGUSTUS	mRNA	125152545	125348635	1.0	-	.	ID=g10512.t1;Parent=g10512;em_target=9668.ENSMPUP00000005700;em_score=797.8;em_evalue=3.5e-243;em_tcov=.;em_OGs=28N9B@1|root,2QUUR@2759|Eukaryota,39233@33154|Opisthokonta,3BFXJ@33208|Metazoa,3D24Z@33213|Bilateria,482M3@7711|Chordata,48ZUX@7742|Vertebrata,3JCK6@40674|Mammalia,3EMEP@33554|Carnivora;em_COG_cat=T;em_desc=growth factor C;em_max_annot_lvl=33208|Metazoa;em_Preferred_name=PDGFC;em_KEGG_ko=ko:K05450;em_KEGG_Pathway=ko01521,ko04010,ko04014,ko04015,ko04072,ko04151,ko04510,ko04540,ko04810,ko05215,ko05218,ko05231,map01521,map04010,map04014,map04015,map04072,map04151,map04510,map04540,map04810,map05215,map05218,map05231;em_BRITE=ko00000,ko00001,ko04052,ko04516;em_PFAMs=CUB,PDGF;em_GOs=GO:0000139,GO:0001101,GO:0001501,GO:0001932,GO:0001934,GO:0003674,GO:0005102,GO:0005161,GO:0005488,GO:0005515,GO:0005575,GO:0005576,GO:0005615,GO:0005622,GO:0005623,GO:0005737,GO:0005783,GO:0005788,GO:0005794,GO:0005829,GO:0005886,GO:0006950,GO:0007154,GO:0007165,GO:0007166,GO:0007167,GO:0007169,GO:0007171,GO:0007275,GO:0007399,GO:0007417,GO:0007596,GO:0007599,GO:0008150,GO:0008284,GO:0009611,GO:0009653,GO:0009719,GO:0009887,GO:0009893,GO:0009966,GO:0009967,GO:0009986,GO:0009987,GO:0010033,GO:0010243,GO:0010562,GO:0010604,GO:0010646,GO:0010647,GO:0012505,GO:0014066,GO:0014068,GO:0016020,GO:0016043,GO:0019220,GO:0019222,GO:0022607,GO:0023051,GO:0023052,GO:0023056,GO:0030334,GO:0030335,GO:0031090,GO:0031323,GO:0031325,GO:0031399,GO:0031401,GO:0031952,GO:0031954,GO:0031974,GO:0031984,GO:0032147,GO:0032268,GO:0032270,GO:0032501,GO:0032502,GO:0032879,GO:0033674,GO:0034622,GO:0035295,GO:0040012,GO:0040017,GO:0042060,GO:0042127,GO:0042221,GO:0042325,GO:0042327,GO:0042802,GO:0042803,GO:0043085,GO:0043200,GO:0043226,GO:0043227,GO:0043229,GO:0043231,GO:0043233,GO:0043405,GO:0043406,GO:0043408,GO:0043410,GO:0043549,GO:0043933,GO:0044085,GO:0044093,GO:0044421,GO:0044422,GO:0044424,GO:0044431,GO:0044432,GO:0044444,GO:0044446,GO:0044464,GO:0045859,GO:0045860,GO:0045937,GO:0046983,GO:0048008,GO:0048145,GO:0048146,GO:0048513,GO:0048518,GO:0048522,GO:0048565,GO:0048583,GO:0048584,GO:0048731,GO:0048856,GO:0050730,GO:0050789,GO:0050790,GO:0050794,GO:0050817,GO:0050878,GO:0050896,GO:0051171,GO:0051173,GO:0051174,GO:0051246,GO:0051247,GO:0051270,GO:0051272,GO:0051338,GO:0051347,GO:0051716,GO:0055123,GO:0060255,GO:0060348,GO:0065003,GO:0065007,GO:0065008,GO:0065009,GO:0070013,GO:0070372,GO:0070374,GO:0070851,GO:0070887,GO:0071229,GO:0071230,GO:0071310,GO:0071417,GO:0071495,GO:0071840,GO:0071900,GO:0071902,GO:0071944,GO:0080090,GO:0098588,GO:0098791,GO:1901698,GO:1901699,GO:1901700,GO:1901701,GO:1902531,GO:1902533,GO:2000145,GO:2000147
HiC_scaffold_2	AUGUSTUS	mRNA	125152545	125348635	1.0	-	.	ID=g10512.t2;Parent=g10512;em_target=9668.ENSMPUP00000005700;em_score=806.1;em_evalue=1.1e-245;em_tcov=.;em_OGs=28N9B@1|root,2QUUR@2759|Eukaryota,39233@33154|Opisthokonta,3BFXJ@33208|Metazoa,3D24Z@33213|Bilateria,482M3@7711|Chordata,48ZUX@7742|Vertebrata,3JCK6@40674|Mammalia,3EMEP@33554|Carnivora;em_COG_cat=T;em_desc=growth factor C;em_max_annot_lvl=33208|Metazoa;em_Preferred_name=PDGFC;em_KEGG_ko=ko:K05450;em_KEGG_Pathway=ko01521,ko04010,ko04014,ko04015,ko04072,ko04151,ko04510,ko04540,ko04810,ko05215,ko05218,ko05231,map01521,map04010,map04014,map04015,map04072,map04151,map04510,map04540,map04810,map05215,map05218,map05231;em_BRITE=ko00000,ko00001,ko04052,ko04516;em_PFAMs=CUB,PDGF;em_GOs=GO:0000139,GO:0001101,GO:0001501,GO:0001932,GO:0001934,GO:0003674,GO:0005102,GO:0005161,GO:0005488,GO:0005515,GO:0005575,GO:0005576,GO:0005615,GO:0005622,GO:0005623,GO:0005737,GO:0005783,GO:0005788,GO:0005794,GO:0005829,GO:0005886,GO:0006950,GO:0007154,GO:0007165,GO:0007166,GO:0007167,GO:0007169,GO:0007171,GO:0007275,GO:0007399,GO:0007417,GO:0007596,GO:0007599,GO:0008150,GO:0008284,GO:0009611,GO:0009653,GO:0009719,GO:0009887,GO:0009893,GO:0009966,GO:0009967,GO:0009986,GO:0009987,GO:0010033,GO:0010243,GO:0010562,GO:0010604,GO:0010646,GO:0010647,GO:0012505,GO:0014066,GO:0014068,GO:0016020,GO:0016043,GO:0019220,GO:0019222,GO:0022607,GO:0023051,GO:0023052,GO:0023056,GO:0030334,GO:0030335,GO:0031090,GO:0031323,GO:0031325,GO:0031399,GO:0031401,GO:0031952,GO:0031954,GO:0031974,GO:0031984,GO:0032147,GO:0032268,GO:0032270,GO:0032501,GO:0032502,GO:0032879,GO:0033674,GO:0034622,GO:0035295,GO:0040012,GO:0040017,GO:0042060,GO:0042127,GO:0042221,GO:0042325,GO:0042327,GO:0042802,GO:0042803,GO:0043085,GO:0043200,GO:0043226,GO:0043227,GO:0043229,GO:0043231,GO:0043233,GO:0043405,GO:0043406,GO:0043408,GO:0043410,GO:0043549,GO:0043933,GO:0044085,GO:0044093,GO:0044421,GO:0044422,GO:0044424,GO:0044431,GO:0044432,GO:0044444,GO:0044446,GO:0044464,GO:0045859,GO:0045860,GO:0045937,GO:0046983,GO:0048008,GO:0048145,GO:0048146,GO:0048513,GO:0048518,GO:0048522,GO:0048565,GO:0048583,GO:0048584,GO:0048731,GO:0048856,GO:0050730,GO:0050789,GO:0050790,GO:0050794,GO:0050817,GO:0050878,GO:0050896,GO:0051171,GO:0051173,GO:0051174,GO:0051246,GO:0051247,GO:0051270,GO:0051272,GO:0051338,GO:0051347,GO:0051716,GO:0055123,GO:0060255,GO:0060348,GO:0065003,GO:0065007,GO:0065008,GO:0065009,GO:0070013,GO:0070372,GO:0070374,GO:0070851,GO:0070887,GO:0071229,GO:0071230,GO:0071310,GO:0071417,GO:0071495,GO:0071840,GO:0071900,GO:0071902,GO:0071944,GO:0080090,GO:0098588,GO:0098791,GO:1901698,GO:1901699,GO:1901700,GO:1901701,GO:1902531,GO:1902533,GO:2000145,GO:2000147
HiC_scaffold_2	AUGUSTUS	intron	125152662	125158806	1.0	-	.	ID=g10512.t1.intron1;Parent=g10512.t1
HiC_scaffold_2	AUGUSTUS	intron	125152662	125158806	1.0	-	.	ID=g10512.t2.intron1;Parent=g10512.t2
HiC_scaffold_2	AUGUSTUS	exon	125158807	125159024	.	-	.	ID=g10512.t1.exon2;Parent=g10512.t1
HiC_scaffold_2	AUGUSTUS	exon	125158807	125159024	.	-	.	ID=g10512.t2.exon2;Parent=g10512.t2
HiC_scaffold_2	AUGUSTUS	CDS	125158807	125159024	1.0	-	2	ID=g10512.t1.CDS2;Parent=g10512.t1
HiC_scaffold_2	AUGUSTUS	CDS	125158807	125159024	1.0	-	2	ID=g10512.t2.CDS2;Parent=g10512.t2
HiC_scaffold_2	AUGUSTUS	intron	125159025	125164162	1.0	-	.	ID=g10512.t1.intron2;Parent=g10512.t1
HiC_scaffold_2	AUGUSTUS	intron	125159025	125164162	1.0	-	.	ID=g10512.t2.intron2;Parent=g10512.t2
HiC_scaffold_2	AUGUSTUS	exon	125164163	125164367	.	-	.	ID=g10512.t1.exon3;Parent=g10512.t1
HiC_scaffold_2	AUGUSTUS	CDS	125164163	125164367	1.0	-	0	ID=g10512.t1.CDS3;Parent=g10512.t1
HiC_scaffold_2	AUGUSTUS	exon	125164163	125164370	.	-	.	ID=g10512.t2.exon3;Parent=g10512.t2
HiC_scaffold_2	AUGUSTUS	CDS	125164163	125164370	1.0	-	0	ID=g10512.t2.CDS3;Parent=g10512.t2
HiC_scaffold_2	AUGUSTUS	intron	125164368	125203070	1.0	-	.	ID=g10512.t1.intron3;Parent=g10512.t1
HiC_scaffold_2	AUGUSTUS	intron	125164371	125203070	1.0	-	.	ID=g10512.t2.intron3;Parent=g10512.t2
HiC_scaffold_2	AUGUSTUS	exon	125203071	125203251	.	-	.	ID=g10512.t1.exon4;Parent=g10512.t1
HiC_scaffold_2	AUGUSTUS	exon	125203071	125203251	.	-	.	ID=g10512.t2.exon4;Parent=g10512.t2
HiC_scaffold_2	AUGUSTUS	CDS	125203071	125203251	1.0	-	1	ID=g10512.t1.CDS4;Parent=g10512.t1
HiC_scaffold_2	AUGUSTUS	CDS	125203071	125203251	1.0	-	1	ID=g10512.t2.CDS4;Parent=g10512.t2
HiC_scaffold_2	AUGUSTUS	intron	125203252	125238164	1.0	-	.	ID=g10512.t1.intron4;Parent=g10512.t1
HiC_scaffold_2	AUGUSTUS	intron	125203252	125238164	1.0	-	.	ID=g10512.t2.intron4;Parent=g10512.t2
HiC_scaffold_2	AUGUSTUS	exon	125238165	125238360	.	-	.	ID=g10512.t1.exon5;Parent=g10512.t1
HiC_scaffold_2	AUGUSTUS	exon	125238165	125238360	.	-	.	ID=g10512.t2.exon5;Parent=g10512.t2
HiC_scaffold_2	AUGUSTUS	CDS	125238165	125238360	1.0	-	2	ID=g10512.t1.CDS5;Parent=g10512.t1
HiC_scaffold_2	AUGUSTUS	CDS	125238165	125238360	1.0	-	2	ID=g10512.t2.CDS5;Parent=g10512.t2
HiC_scaffold_2	AUGUSTUS	intron	125238361	125348517	1.0	-	.	ID=g10512.t1.intron5;Parent=g10512.t1
HiC_scaffold_2	AUGUSTUS	intron	125238361	125348517	1.0	-	.	ID=g10512.t2.intron5;Parent=g10512.t2
HiC_scaffold_2	AUGUSTUS	exon	125348518	125348635	.	-	.	ID=g10512.t1.exon6;Parent=g10512.t1
HiC_scaffold_2	AUGUSTUS	exon	125348518	125348635	.	-	.	ID=g10512.t2.exon6;Parent=g10512.t2
HiC_scaffold_2	AUGUSTUS	CDS	125348518	125348635	1.0	-	0	ID=g10512.t1.CDS6;Parent=g10512.t1
HiC_scaffold_2	AUGUSTUS	CDS	125348518	125348635	1.0	-	0	ID=g10512.t2.CDS6;Parent=g10512.t2
HiC_scaffold_2	AUGUSTUS	start_codon	125348633	125348635	.	-	0	ID=g10512.t1.start1;Parent=g10512.t1
HiC_scaffold_2	AUGUSTUS	start_codon	125348633	125348635	.	-	0	ID=g10512.t2.start1;Parent=g10512.t2
HiC_scaffold_2	AUGUSTUS	start_codon	125436974	125436976	.	+	0	ID=g10513.t1.start1;Parent=g10513.t1
HiC_scaffold_2	AUGUSTUS	exon	125436974	125437095	.	+	.	ID=g10513.t1.exon1;Parent=g10513.t1
HiC_scaffold_2	AUGUSTUS	CDS	125436974	125437095	0.64	+	0	ID=g10513.t1.CDS1;Parent=g10513.t1
HiC_scaffold_2	AUGUSTUS	gene	125436974	125535411	.	+	.	ID=g10513
HiC_scaffold_2	AUGUSTUS	mRNA	125436974	125535411	0.64	+	.	ID=g10513.t1;Parent=g10513;em_target=9402.XP_006917054.1;em_score=1143.3;em_evalue=0.0;em_tcov=.;em_OGs=KOG3644@1|root,KOG3644@2759|Eukaryota,38Z7P@33154|Opisthokonta,3BFHB@33208|Metazoa,3D197@33213|Bilateria,485ES@7711|Chordata,48Z3N@7742|Vertebrata,3J5GD@40674|Mammalia,4M2X3@9397|Chiroptera;em_COG_cat=T;em_desc=Belongs to the ligand-gated ion channel (TC 1.A.9) family;em_max_annot_lvl=33208|Metazoa;em_Preferred_name=GLRB;em_KEGG_ko=ko:K05196;em_KEGG_Pathway=ko04080,map04080;em_BRITE=ko00000,ko00001,ko04040,ko04131;em_KEGG_TC=1.A.9.3;em_PFAMs=Neur_chan_LBD,Neur_chan_memb;em_GOs=GO:0000003,GO:0001101,GO:0001941,GO:0001964,GO:0003008,GO:0003674,GO:0005215,GO:0005216,GO:0005230,GO:0005231,GO:0005237,GO:0005253,GO:0005254,GO:0005488,GO:0005575,GO:0005622,GO:0005623,GO:0005737,GO:0005783,GO:0005886,GO:0005887,GO:0006810,GO:0006811,GO:0006820,GO:0006821,GO:0007154,GO:0007165,GO:0007166,GO:0007186,GO:0007218,GO:0007267,GO:0007268,GO:0007275,GO:0007338,GO:0007340,GO:0007399,GO:0007600,GO:0007601,GO:0007610,GO:0007626,GO:0007628,GO:0008104,GO:0008144,GO:0008150,GO:0008344,GO:0008509,GO:0009566,GO:0009605,GO:0009897,GO:0009986,GO:0009987,GO:0010033,GO:0010243,GO:0012505,GO:0015075,GO:0015103,GO:0015108,GO:0015267,GO:0015276,GO:0015318,GO:0015698,GO:0016020,GO:0016021,GO:0016043,GO:0016594,GO:0016597,GO:0016933,GO:0016934,GO:0016935,GO:0019953,GO:0022414,GO:0022607,GO:0022803,GO:0022834,GO:0022836,GO:0022838,GO:0022839,GO:0022857,GO:0023052,GO:0030534,GO:0031224,GO:0031226,GO:0031406,GO:0032501,GO:0032502,GO:0032991,GO:0033036,GO:0034220,GO:0034613,GO:0034702,GO:0034707,GO:0036094,GO:0042165,GO:0042221,GO:0042391,GO:0043113,GO:0043167,GO:0043168,GO:0043169,GO:0043177,GO:0043200,GO:0043226,GO:0043227,GO:0043229,GO:0043231,GO:0043933,GO:0044085,GO:0044424,GO:0044425,GO:0044444,GO:0044456,GO:0044459,GO:0044464,GO:0044703,GO:0045202,GO:0045211,GO:0048731,GO:0048856,GO:0050789,GO:0050794,GO:0050808,GO:0050877,GO:0050896,GO:0050905,GO:0050953,GO:0051179,GO:0051234,GO:0051259,GO:0051291,GO:0051641,GO:0051668,GO:0051704,GO:0051716,GO:0055085,GO:0060004,GO:0060012,GO:0060013,GO:0060078,GO:0060079,GO:0061024,GO:0065003,GO:0065007,GO:0065008,GO:0070727,GO:0071840,GO:0071944,GO:0072578,GO:0072657,GO:0090659,GO:0097060,GO:0097112,GO:0098552,GO:0098590,GO:0098656,GO:0098660,GO:0098661,GO:0098794,GO:0098796,GO:0098797,GO:0098916,GO:0098982,GO:0099095,GO:0099173,GO:0099536,GO:0099537,GO:0099565,GO:1901698,GO:1901700,GO:1902476,GO:1902495,GO:1905114,GO:1990351
HiC_scaffold_2	AUGUSTUS	intron	125437096	125480315	0.64	+	.	ID=g10513.t1.intron1;Parent=g10513.t1
HiC_scaffold_2	AUGUSTUS	exon	125480316	125480422	.	+	.	ID=g10513.t1.exon2;Parent=g10513.t1
HiC_scaffold_2	AUGUSTUS	CDS	125480316	125480422	1.0	+	1	ID=g10513.t1.CDS2;Parent=g10513.t1
HiC_scaffold_2	AUGUSTUS	intron	125480423	125482113	1.0	+	.	ID=g10513.t1.intron2;Parent=g10513.t1
HiC_scaffold_2	AUGUSTUS	exon	125482114	125482181	.	+	.	ID=g10513.t1.exon3;Parent=g10513.t1
HiC_scaffold_2	AUGUSTUS	CDS	125482114	125482181	1.0	+	2	ID=g10513.t1.CDS3;Parent=g10513.t1
HiC_scaffold_2	AUGUSTUS	intron	125482182	125500687	1.0	+	.	ID=g10513.t1.intron3;Parent=g10513.t1
HiC_scaffold_2	AUGUSTUS	exon	125500688	125500917	.	+	.	ID=g10513.t1.exon4;Parent=g10513.t1
HiC_scaffold_2	AUGUSTUS	CDS	125500688	125500917	1.0	+	0	ID=g10513.t1.CDS4;Parent=g10513.t1
HiC_scaffold_2	GeneMark.hmm3	start_codon	125500913	125500915	.	+	0	ID=g10513.t2.start1;Parent=g10513.t2
HiC_scaffold_2	GeneMark.hmm3	CDS	125500913	125500917	.	+	0	ID=g10513.t2.CDS1;Parent=g10513.t2
HiC_scaffold_2	GeneMark.hmm3	exon	125500913	125500917	.	+	0	ID=g10513.t2.exon1;Parent=g10513.t2
HiC_scaffold_2	GeneMark.hmm3	mRNA	125500913	125535411	.	+	.	ID=g10513.t2;Parent=g10513;em_target=9646.ENSAMEP00000015026;em_score=740.0;em_evalue=8.7e-226;em_tcov=.;em_OGs=KOG3644@1|root,KOG3644@2759|Eukaryota,38Z7P@33154|Opisthokonta,3BFHB@33208|Metazoa,3D197@33213|Bilateria,485ES@7711|Chordata,48Z3N@7742|Vertebrata,3J5GD@40674|Mammalia,3EWAS@33554|Carnivora;em_COG_cat=P;em_desc=Belongs to the ligand-gated ion channel (TC 1.A.9) family;em_max_annot_lvl=33208|Metazoa;em_Preferred_name=GLRB;em_KEGG_ko=ko:K05196;em_KEGG_Pathway=ko04080,map04080;em_BRITE=ko00000,ko00001,ko04040,ko04131;em_KEGG_TC=1.A.9.3;em_PFAMs=Neur_chan_LBD,Neur_chan_memb;em_GOs=GO:0000003,GO:0001101,GO:0001941,GO:0001964,GO:0003008,GO:0003674,GO:0005215,GO:0005216,GO:0005230,GO:0005231,GO:0005237,GO:0005253,GO:0005254,GO:0005488,GO:0005575,GO:0005622,GO:0005623,GO:0005737,GO:0005783,GO:0005886,GO:0005887,GO:0006810,GO:0006811,GO:0006820,GO:0006821,GO:0007154,GO:0007165,GO:0007166,GO:0007186,GO:0007218,GO:0007267,GO:0007268,GO:0007275,GO:0007338,GO:0007340,GO:0007399,GO:0007600,GO:0007601,GO:0007610,GO:0007626,GO:0007628,GO:0008104,GO:0008144,GO:0008150,GO:0008344,GO:0008509,GO:0009566,GO:0009605,GO:0009897,GO:0009986,GO:0009987,GO:0010033,GO:0010243,GO:0012505,GO:0015075,GO:0015103,GO:0015108,GO:0015267,GO:0015276,GO:0015318,GO:0015698,GO:0016020,GO:0016021,GO:0016043,GO:0016594,GO:0016597,GO:0016933,GO:0016934,GO:0016935,GO:0019953,GO:0022414,GO:0022607,GO:0022803,GO:0022834,GO:0022836,GO:0022838,GO:0022839,GO:0022857,GO:0023052,GO:0030534,GO:0031224,GO:0031226,GO:0031406,GO:0032501,GO:0032502,GO:0032991,GO:0033036,GO:0034220,GO:0034613,GO:0034702,GO:0034707,GO:0036094,GO:0042165,GO:0042221,GO:0042391,GO:0043113,GO:0043167,GO:0043168,GO:0043169,GO:0043177,GO:0043200,GO:0043226,GO:0043227,GO:0043229,GO:0043231,GO:0043933,GO:0044085,GO:0044424,GO:0044425,GO:0044444,GO:0044456,GO:0044459,GO:0044464,GO:0044703,GO:0045202,GO:0045211,GO:0048731,GO:0048856,GO:0050789,GO:0050794,GO:0050808,GO:0050877,GO:0050896,GO:0050905,GO:0050953,GO:0051179,GO:0051234,GO:0051259,GO:0051291,GO:0051641,GO:0051668,GO:0051704,GO:0051716,GO:0055085,GO:0060004,GO:0060012,GO:0060013,GO:0060078,GO:0060079,GO:0061024,GO:0065003,GO:0065007,GO:0065008,GO:0070727,GO:0071840,GO:0071944,GO:0072578,GO:0072657,GO:0090659,GO:0097060,GO:0097112,GO:0098552,GO:0098590,GO:0098656,GO:0098660,GO:0098661,GO:0098794,GO:0098796,GO:0098797,GO:0098916,GO:0098982,GO:0099095,GO:0099173,GO:0099536,GO:0099537,GO:0099565,GO:1901698,GO:1901700,GO:1902476,GO:1902495,GO:1905114,GO:1990351
HiC_scaffold_2	GeneMark.hmm3	intron	125500918	125501060	.	+	2	ID=g10513.t2.intron1;Parent=g10513.t2
HiC_scaffold_2	AUGUSTUS	intron	125500918	125501060	1.0	+	.	ID=g10513.t1.intron4;Parent=g10513.t1
HiC_scaffold_2	AUGUSTUS	exon	125501061	125501143	.	+	.	ID=g10513.t1.exon5;Parent=g10513.t1
HiC_scaffold_2	GeneMark.hmm3	CDS	125501061	125501143	.	+	1	ID=g10513.t2.CDS2;Parent=g10513.t2
HiC_scaffold_2	GeneMark.hmm3	exon	125501061	125501143	.	+	1	ID=g10513.t2.exon2;Parent=g10513.t2
HiC_scaffold_2	AUGUSTUS	CDS	125501061	125501143	1.0	+	1	ID=g10513.t1.CDS5;Parent=g10513.t1
HiC_scaffold_2	GeneMark.hmm3	intron	125501144	125502754	.	+	1	ID=g10513.t2.intron2;Parent=g10513.t2
HiC_scaffold_2	AUGUSTUS	intron	125501144	125502754	1.0	+	.	ID=g10513.t1.intron5;Parent=g10513.t1
HiC_scaffold_2	AUGUSTUS	exon	125502755	125502895	.	+	.	ID=g10513.t1.exon6;Parent=g10513.t1
HiC_scaffold_2	GeneMark.hmm3	CDS	125502755	125502895	.	+	2	ID=g10513.t2.CDS3;Parent=g10513.t2
HiC_scaffold_2	GeneMark.hmm3	exon	125502755	125502895	.	+	2	ID=g10513.t2.exon3;Parent=g10513.t2
HiC_scaffold_2	AUGUSTUS	CDS	125502755	125502895	1.0	+	2	ID=g10513.t1.CDS6;Parent=g10513.t1
HiC_scaffold_2	GeneMark.hmm3	intron	125502896	125507952	.	+	1	ID=g10513.t2.intron3;Parent=g10513.t2
HiC_scaffold_2	AUGUSTUS	intron	125502896	125507952	1.0	+	.	ID=g10513.t1.intron6;Parent=g10513.t1
HiC_scaffold_2	AUGUSTUS	exon	125507953	125508105	.	+	.	ID=g10513.t1.exon7;Parent=g10513.t1
HiC_scaffold_2	GeneMark.hmm3	CDS	125507953	125508105	.	+	2	ID=g10513.t2.CDS4;Parent=g10513.t2
HiC_scaffold_2	GeneMark.hmm3	exon	125507953	125508105	.	+	2	ID=g10513.t2.exon4;Parent=g10513.t2
HiC_scaffold_2	AUGUSTUS	CDS	125507953	125508105	1.0	+	2	ID=g10513.t1.CDS7;Parent=g10513.t1
HiC_scaffold_2	GeneMark.hmm3	intron	125508106	125522210	.	+	1	ID=g10513.t2.intron4;Parent=g10513.t2
HiC_scaffold_2	AUGUSTUS	intron	125508106	125522210	1.0	+	.	ID=g10513.t1.intron7;Parent=g10513.t1
HiC_scaffold_2	AUGUSTUS	exon	125522211	125522503	.	+	.	ID=g10513.t1.exon8;Parent=g10513.t1
HiC_scaffold_2	GeneMark.hmm3	CDS	125522211	125522503	.	+	2	ID=g10513.t2.CDS5;Parent=g10513.t2
HiC_scaffold_2	GeneMark.hmm3	exon	125522211	125522503	.	+	2	ID=g10513.t2.exon5;Parent=g10513.t2
HiC_scaffold_2	AUGUSTUS	CDS	125522211	125522503	1.0	+	2	ID=g10513.t1.CDS8;Parent=g10513.t1
HiC_scaffold_2	GeneMark.hmm3	intron	125522504	125535114	.	+	0	ID=g10513.t2.intron5;Parent=g10513.t2
HiC_scaffold_2	AUGUSTUS	intron	125522504	125535114	1.0	+	.	ID=g10513.t1.intron8;Parent=g10513.t1
HiC_scaffold_2	AUGUSTUS	exon	125535115	125535411	.	+	.	ID=g10513.t1.exon9;Parent=g10513.t1
HiC_scaffold_2	GeneMark.hmm3	CDS	125535115	125535411	.	+	0	ID=g10513.t2.CDS6;Parent=g10513.t2
HiC_scaffold_2	GeneMark.hmm3	exon	125535115	125535411	.	+	0	ID=g10513.t2.exon6;Parent=g10513.t2
HiC_scaffold_2	AUGUSTUS	CDS	125535115	125535411	1.0	+	0	ID=g10513.t1.CDS9;Parent=g10513.t1
HiC_scaffold_2	AUGUSTUS	stop_codon	125535409	125535411	.	+	0	ID=g10513.t1.stop1;Parent=g10513.t1
HiC_scaffold_2	GeneMark.hmm3	stop_codon	125535409	125535411	.	+	0	ID=g10513.t2.stop1;Parent=g10513.t2
HiC_scaffold_2	AUGUSTUS	start_codon	125637002	125637004	.	+	0	ID=g10514.t2.start1;Parent=g10514.t2
HiC_scaffold_2	AUGUSTUS	start_codon	125637002	125637004	.	+	0	ID=g10514.t3.start1;Parent=g10514.t3
HiC_scaffold_2	AUGUSTUS	start_codon	125637002	125637004	.	+	0	ID=g10514.t4.start1;Parent=g10514.t4
HiC_scaffold_2	AUGUSTUS	exon	125637002	125637011	.	+	.	ID=g10514.t2.exon1;Parent=g10514.t2
HiC_scaffold_2	AUGUSTUS	exon	125637002	125637011	.	+	.	ID=g10514.t3.exon1;Parent=g10514.t3
HiC_scaffold_2	AUGUSTUS	exon	125637002	125637011	.	+	.	ID=g10514.t4.exon1;Parent=g10514.t4
HiC_scaffold_2	AUGUSTUS	CDS	125637002	125637011	0.56	+	0	ID=g10514.t3.CDS1;Parent=g10514.t3
HiC_scaffold_2	AUGUSTUS	CDS	125637002	125637011	0.56	+	0	ID=g10514.t4.CDS1;Parent=g10514.t4
HiC_scaffold_2	AUGUSTUS	CDS	125637002	125637011	0.65	+	0	ID=g10514.t2.CDS1;Parent=g10514.t2
HiC_scaffold_2	GeneMark.hmm3	gene	125637002	125722178	.	+	.	ID=g10514
HiC_scaffold_2	AUGUSTUS	mRNA	125637002	125722178	.	+	.	ID=g10514.t2;Parent=g10514;em_target=1026970.XP_008852534.1;em_score=1953.6;em_evalue=0.0;em_tcov=.;em_OGs=KOG1052@1|root,KOG1054@2759|Eukaryota,39MCC@33154|Opisthokonta,3CNZE@33208|Metazoa,3DEZ0@33213|Bilateria,483NV@7711|Chordata,494NS@7742|Vertebrata,3J7BP@40674|Mammalia,35917@314146|Euarchontoglires,4Q869@9989|Rodentia;em_COG_cat=EPT;em_desc=Eukaryotic homologues of bacterial periplasmic substrate binding proteins.;em_max_annot_lvl=33208|Metazoa;em_Preferred_name=GRIA2;em_KEGG_ko=ko:K05197,ko:K05198,ko:K05199,ko:K05200,ko:K05313;em_KEGG_Pathway=ko04024,ko04080,ko04713,ko04720,ko04723,ko04724,ko04728,ko04730,ko05014,ko05030,ko05031,ko05033,ko05202,map04024,map04080,map04713,map04720,map04723,map04724,map04728,map04730,map05014,map05030,map05031,map05033,map05202;em_BRITE=ko00000,ko00001,ko04040;em_KEGG_TC=1.A.10.1.1,1.A.10.1.13,1.A.10.1.14,1.A.10.1.15,1.A.10.1.16,1.A.10.1.17,1.A.10.1.2,1.A.10.1.4;em_PFAMs=ANF_receptor,Lig_chan,Lig_chan-Glu_bd;em_GOs=GO:0000149,GO:0001540,GO:0001919,GO:0003008,GO:0003674,GO:0004888,GO:0004970,GO:0004971,GO:0005215,GO:0005216,GO:0005230,GO:0005231,GO:0005234,GO:0005261,GO:0005267,GO:0005272,GO:0005488,GO:0005515,GO:0005575,GO:0005622,GO:0005623,GO:0005737,GO:0005783,GO:0005886,GO:0005887,GO:0006810,GO:0006811,GO:0006812,GO:0006813,GO:0006814,GO:0006897,GO:0006898,GO:0007154,GO:0007165,GO:0007166,GO:0007215,GO:0007267,GO:0007268,GO:0008021,GO:0008066,GO:0008092,GO:0008104,GO:0008150,GO:0008152,GO:0008324,GO:0008328,GO:0009636,GO:0009897,GO:0009986,GO:0009987,GO:0010035,GO:0010038,GO:0010226,GO:0010646,GO:0010647,GO:0012505,GO:0012506,GO:0014069,GO:0015075,GO:0015077,GO:0015079,GO:0015081,GO:0015267,GO:0015276,GO:0015277,GO:0015318,GO:0015672,GO:0016020,GO:0016021,GO:0016043,GO:0016192,GO:0019222,GO:0019899,GO:0019900,GO:0019901,GO:0019904,GO:0022607,GO:0022803,GO:0022824,GO:0022834,GO:0022835,GO:0022836,GO:0022838,GO:0022839,GO:0022857,GO:0022890,GO:0023051,GO:0023052,GO:0023056,GO:0030001,GO:0030133,GO:0030139,GO:0030165,GO:0030424,GO:0030425,GO:0030426,GO:0030427,GO:0030594,GO:0030658,GO:0030659,GO:0030666,GO:0030672,GO:0031090,GO:0031224,GO:0031226,GO:0031323,GO:0031410,GO:0031623,GO:0031982,GO:0032279,GO:0032281,GO:0032501,GO:0032838,GO:0032839,GO:0032991,GO:0033036,GO:0033218,GO:0033267,GO:0034220,GO:0034702,GO:0034703,GO:0035235,GO:0035249,GO:0035725,GO:0036477,GO:0038023,GO:0042221,GO:0042277,GO:0042391,GO:0042734,GO:0042802,GO:0042995,GO:0043005,GO:0043025,GO:0043112,GO:0043170,GO:0043195,GO:0043197,GO:0043198,GO:0043204,GO:0043226,GO:0043227,GO:0043229,GO:0043231,GO:0043235,GO:0043679,GO:0043933,GO:0044085,GO:0044237,GO:0044260,GO:0044297,GO:0044306,GO:0044309,GO:0044422,GO:0044424,GO:0044425,GO:0044433,GO:0044444,GO:0044446,GO:0044456,GO:0044459,GO:0044463,GO:0044464,GO:0045184,GO:0045202,GO:0045211,GO:0046677,GO:0046873,GO:0048518,GO:0048522,GO:0050789,GO:0050794,GO:0050804,GO:0050806,GO:0050877,GO:0050896,GO:0051117,GO:0051179,GO:0051234,GO:0051259,GO:0051262,GO:0051716,GO:0051966,GO:0055085,GO:0060076,GO:0060078,GO:0060079,GO:0060089,GO:0060255,GO:0060992,GO:0065003,GO:0065007,GO:0065008,GO:0070382,GO:0071704,GO:0071804,GO:0071805,GO:0071840,GO:0071944,GO:0097060,GO:0097447,GO:0097458,GO:0097708,GO:0098552,GO:0098588,GO:0098590,GO:0098655,GO:0098657,GO:0098660,GO:0098662,GO:0098793,GO:0098794,GO:0098796,GO:0098797,GO:0098802,GO:0098805,GO:0098839,GO:0098843,GO:0098878,GO:0098916,GO:0098936,GO:0098948,GO:0098984,GO:0099055,GO:0099060,GO:0099061,GO:0099094,GO:0099146,GO:0099177,GO:0099240,GO:0099501,GO:0099503,GO:0099536,GO:0099537,GO:0099565,GO:0099568,GO:0099572,GO:0099634,GO:0099699,GO:0120025,GO:0120038,GO:0120111,GO:0150034,GO:1902495,GO:1905114,GO:1990351
HiC_scaffold_2	AUGUSTUS	mRNA	125637002	125722178	.	+	.	ID=g10514.t3;Parent=g10514;em_target=1026970.XP_008852534.1;em_score=1887.5;em_evalue=0.0;em_tcov=.;em_OGs=KOG1052@1|root,KOG1054@2759|Eukaryota,39MCC@33154|Opisthokonta,3CNZE@33208|Metazoa,3DEZ0@33213|Bilateria,483NV@7711|Chordata,494NS@7742|Vertebrata,3J7BP@40674|Mammalia,35917@314146|Euarchontoglires,4Q869@9989|Rodentia;em_COG_cat=EPT;em_desc=Eukaryotic homologues of bacterial periplasmic substrate binding proteins.;em_max_annot_lvl=33208|Metazoa;em_Preferred_name=GRIA2;em_KEGG_ko=ko:K05197,ko:K05198,ko:K05199,ko:K05200,ko:K05313;em_KEGG_Pathway=ko04024,ko04080,ko04713,ko04720,ko04723,ko04724,ko04728,ko04730,ko05014,ko05030,ko05031,ko05033,ko05202,map04024,map04080,map04713,map04720,map04723,map04724,map04728,map04730,map05014,map05030,map05031,map05033,map05202;em_BRITE=ko00000,ko00001,ko04040;em_KEGG_TC=1.A.10.1.1,1.A.10.1.13,1.A.10.1.14,1.A.10.1.15,1.A.10.1.16,1.A.10.1.17,1.A.10.1.2,1.A.10.1.4;em_PFAMs=ANF_receptor,Lig_chan,Lig_chan-Glu_bd;em_GOs=GO:0000149,GO:0001540,GO:0001919,GO:0003008,GO:0003674,GO:0004888,GO:0004970,GO:0004971,GO:0005215,GO:0005216,GO:0005230,GO:0005231,GO:0005234,GO:0005261,GO:0005267,GO:0005272,GO:0005488,GO:0005515,GO:0005575,GO:0005622,GO:0005623,GO:0005737,GO:0005783,GO:0005886,GO:0005887,GO:0006810,GO:0006811,GO:0006812,GO:0006813,GO:0006814,GO:0006897,GO:0006898,GO:0007154,GO:0007165,GO:0007166,GO:0007215,GO:0007267,GO:0007268,GO:0008021,GO:0008066,GO:0008092,GO:0008104,GO:0008150,GO:0008152,GO:0008324,GO:0008328,GO:0009636,GO:0009897,GO:0009986,GO:0009987,GO:0010035,GO:0010038,GO:0010226,GO:0010646,GO:0010647,GO:0012505,GO:0012506,GO:0014069,GO:0015075,GO:0015077,GO:0015079,GO:0015081,GO:0015267,GO:0015276,GO:0015277,GO:0015318,GO:0015672,GO:0016020,GO:0016021,GO:0016043,GO:0016192,GO:0019222,GO:0019899,GO:0019900,GO:0019901,GO:0019904,GO:0022607,GO:0022803,GO:0022824,GO:0022834,GO:0022835,GO:0022836,GO:0022838,GO:0022839,GO:0022857,GO:0022890,GO:0023051,GO:0023052,GO:0023056,GO:0030001,GO:0030133,GO:0030139,GO:0030165,GO:0030424,GO:0030425,GO:0030426,GO:0030427,GO:0030594,GO:0030658,GO:0030659,GO:0030666,GO:0030672,GO:0031090,GO:0031224,GO:0031226,GO:0031323,GO:0031410,GO:0031623,GO:0031982,GO:0032279,GO:0032281,GO:0032501,GO:0032838,GO:0032839,GO:0032991,GO:0033036,GO:0033218,GO:0033267,GO:0034220,GO:0034702,GO:0034703,GO:0035235,GO:0035249,GO:0035725,GO:0036477,GO:0038023,GO:0042221,GO:0042277,GO:0042391,GO:0042734,GO:0042802,GO:0042995,GO:0043005,GO:0043025,GO:0043112,GO:0043170,GO:0043195,GO:0043197,GO:0043198,GO:0043204,GO:0043226,GO:0043227,GO:0043229,GO:0043231,GO:0043235,GO:0043679,GO:0043933,GO:0044085,GO:0044237,GO:0044260,GO:0044297,GO:0044306,GO:0044309,GO:0044422,GO:0044424,GO:0044425,GO:0044433,GO:0044444,GO:0044446,GO:0044456,GO:0044459,GO:0044463,GO:0044464,GO:0045184,GO:0045202,GO:0045211,GO:0046677,GO:0046873,GO:0048518,GO:0048522,GO:0050789,GO:0050794,GO:0050804,GO:0050806,GO:0050877,GO:0050896,GO:0051117,GO:0051179,GO:0051234,GO:0051259,GO:0051262,GO:0051716,GO:0051966,GO:0055085,GO:0060076,GO:0060078,GO:0060079,GO:0060089,GO:0060255,GO:0060992,GO:0065003,GO:0065007,GO:0065008,GO:0070382,GO:0071704,GO:0071804,GO:0071805,GO:0071840,GO:0071944,GO:0097060,GO:0097447,GO:0097458,GO:0097708,GO:0098552,GO:0098588,GO:0098590,GO:0098655,GO:0098657,GO:0098660,GO:0098662,GO:0098793,GO:0098794,GO:0098796,GO:0098797,GO:0098802,GO:0098805,GO:0098839,GO:0098843,GO:0098878,GO:0098916,GO:0098936,GO:0098948,GO:0098984,GO:0099055,GO:0099060,GO:0099061,GO:0099094,GO:0099146,GO:0099177,GO:0099240,GO:0099501,GO:0099503,GO:0099536,GO:0099537,GO:0099565,GO:0099568,GO:0099572,GO:0099634,GO:0099699,GO:0120025,GO:0120038,GO:0120111,GO:0150034,GO:1902495,GO:1905114,GO:1990351
HiC_scaffold_2	AUGUSTUS	mRNA	125637002	125722178	.	+	.	ID=g10514.t4;Parent=g10514;em_target=1026970.XP_008852534.1;em_score=1887.4;em_evalue=0.0;em_tcov=.;em_OGs=KOG1052@1|root,KOG1054@2759|Eukaryota,39MCC@33154|Opisthokonta,3CNZE@33208|Metazoa,3DEZ0@33213|Bilateria,483NV@7711|Chordata,494NS@7742|Vertebrata,3J7BP@40674|Mammalia,35917@314146|Euarchontoglires,4Q869@9989|Rodentia;em_COG_cat=EPT;em_desc=Eukaryotic homologues of bacterial periplasmic substrate binding proteins.;em_max_annot_lvl=33208|Metazoa;em_Preferred_name=GRIA2;em_KEGG_ko=ko:K05197,ko:K05198,ko:K05199,ko:K05200,ko:K05313;em_KEGG_Pathway=ko04024,ko04080,ko04713,ko04720,ko04723,ko04724,ko04728,ko04730,ko05014,ko05030,ko05031,ko05033,ko05202,map04024,map04080,map04713,map04720,map04723,map04724,map04728,map04730,map05014,map05030,map05031,map05033,map05202;em_BRITE=ko00000,ko00001,ko04040;em_KEGG_TC=1.A.10.1.1,1.A.10.1.13,1.A.10.1.14,1.A.10.1.15,1.A.10.1.16,1.A.10.1.17,1.A.10.1.2,1.A.10.1.4;em_PFAMs=ANF_receptor,Lig_chan,Lig_chan-Glu_bd;em_GOs=GO:0000149,GO:0001540,GO:0001919,GO:0003008,GO:0003674,GO:0004888,GO:0004970,GO:0004971,GO:0005215,GO:0005216,GO:0005230,GO:0005231,GO:0005234,GO:0005261,GO:0005267,GO:0005272,GO:0005488,GO:0005515,GO:0005575,GO:0005622,GO:0005623,GO:0005737,GO:0005783,GO:0005886,GO:0005887,GO:0006810,GO:0006811,GO:0006812,GO:0006813,GO:0006814,GO:0006897,GO:0006898,GO:0007154,GO:0007165,GO:0007166,GO:0007215,GO:0007267,GO:0007268,GO:0008021,GO:0008066,GO:0008092,GO:0008104,GO:0008150,GO:0008152,GO:0008324,GO:0008328,GO:0009636,GO:0009897,GO:0009986,GO:0009987,GO:0010035,GO:0010038,GO:0010226,GO:0010646,GO:0010647,GO:0012505,GO:0012506,GO:0014069,GO:0015075,GO:0015077,GO:0015079,GO:0015081,GO:0015267,GO:0015276,GO:0015277,GO:0015318,GO:0015672,GO:0016020,GO:0016021,GO:0016043,GO:0016192,GO:0019222,GO:0019899,GO:0019900,GO:0019901,GO:0019904,GO:0022607,GO:0022803,GO:0022824,GO:0022834,GO:0022835,GO:0022836,GO:0022838,GO:0022839,GO:0022857,GO:0022890,GO:0023051,GO:0023052,GO:0023056,GO:0030001,GO:0030133,GO:0030139,GO:0030165,GO:0030424,GO:0030425,GO:0030426,GO:0030427,GO:0030594,GO:0030658,GO:0030659,GO:0030666,GO:0030672,GO:0031090,GO:0031224,GO:0031226,GO:0031323,GO:0031410,GO:0031623,GO:0031982,GO:0032279,GO:0032281,GO:0032501,GO:0032838,GO:0032839,GO:0032991,GO:0033036,GO:0033218,GO:0033267,GO:0034220,GO:0034702,GO:0034703,GO:0035235,GO:0035249,GO:0035725,GO:0036477,GO:0038023,GO:0042221,GO:0042277,GO:0042391,GO:0042734,GO:0042802,GO:0042995,GO:0043005,GO:0043025,GO:0043112,GO:0043170,GO:0043195,GO:0043197,GO:0043198,GO:0043204,GO:0043226,GO:0043227,GO:0043229,GO:0043231,GO:0043235,GO:0043679,GO:0043933,GO:0044085,GO:0044237,GO:0044260,GO:0044297,GO:0044306,GO:0044309,GO:0044422,GO:0044424,GO:0044425,GO:0044433,GO:0044444,GO:0044446,GO:0044456,GO:0044459,GO:0044463,GO:0044464,GO:0045184,GO:0045202,GO:0045211,GO:0046677,GO:0046873,GO:0048518,GO:0048522,GO:0050789,GO:0050794,GO:0050804,GO:0050806,GO:0050877,GO:0050896,GO:0051117,GO:0051179,GO:0051234,GO:0051259,GO:0051262,GO:0051716,GO:0051966,GO:0055085,GO:0060076,GO:0060078,GO:0060079,GO:0060089,GO:0060255,GO:0060992,GO:0065003,GO:0065007,GO:0065008,GO:0070382,GO:0071704,GO:0071804,GO:0071805,GO:0071840,GO:0071944,GO:0097060,GO:0097447,GO:0097458,GO:0097708,GO:0098552,GO:0098588,GO:0098590,GO:0098655,GO:0098657,GO:0098660,GO:0098662,GO:0098793,GO:0098794,GO:0098796,GO:0098797,GO:0098802,GO:0098805,GO:0098839,GO:0098843,GO:0098878,GO:0098916,GO:0098936,GO:0098948,GO:0098984,GO:0099055,GO:0099060,GO:0099061,GO:0099094,GO:0099146,GO:0099177,GO:0099240,GO:0099501,GO:0099503,GO:0099536,GO:0099537,GO:0099565,GO:0099568,GO:0099572,GO:0099634,GO:0099699,GO:0120025,GO:0120038,GO:0120111,GO:0150034,GO:1902495,GO:1905114,GO:1990351
HiC_scaffold_2	AUGUSTUS	intron	125637012	125644676	0.53	+	.	ID=g10514.t4.intron1;Parent=g10514.t4
HiC_scaffold_2	AUGUSTUS	intron	125637012	125644676	0.55	+	.	ID=g10514.t3.intron1;Parent=g10514.t3
HiC_scaffold_2	AUGUSTUS	intron	125637012	125644676	0.64	+	.	ID=g10514.t2.intron1;Parent=g10514.t2
HiC_scaffold_2	AUGUSTUS	exon	125644677	125644916	.	+	.	ID=g10514.t2.exon2;Parent=g10514.t2
HiC_scaffold_2	AUGUSTUS	exon	125644677	125644916	.	+	.	ID=g10514.t3.exon2;Parent=g10514.t3
HiC_scaffold_2	AUGUSTUS	exon	125644677	125644916	.	+	.	ID=g10514.t4.exon2;Parent=g10514.t4
HiC_scaffold_2	AUGUSTUS	CDS	125644677	125644916	0.77	+	2	ID=g10514.t4.CDS2;Parent=g10514.t4
HiC_scaffold_2	AUGUSTUS	CDS	125644677	125644916	0.78	+	2	ID=g10514.t3.CDS2;Parent=g10514.t3
HiC_scaffold_2	AUGUSTUS	CDS	125644677	125644916	0.79	+	2	ID=g10514.t2.CDS2;Parent=g10514.t2
HiC_scaffold_2	AUGUSTUS	intron	125644917	125657672	0.93	+	.	ID=g10514.t4.intron2;Parent=g10514.t4
HiC_scaffold_2	AUGUSTUS	intron	125644917	125657672	0.96	+	.	ID=g10514.t2.intron2;Parent=g10514.t2
HiC_scaffold_2	AUGUSTUS	intron	125644917	125657672	0.96	+	.	ID=g10514.t3.intron2;Parent=g10514.t3
HiC_scaffold_2	AUGUSTUS	exon	125657673	125657869	.	+	.	ID=g10514.t2.exon3;Parent=g10514.t2
HiC_scaffold_2	AUGUSTUS	exon	125657673	125657869	.	+	.	ID=g10514.t3.exon3;Parent=g10514.t3
HiC_scaffold_2	AUGUSTUS	exon	125657673	125657869	.	+	.	ID=g10514.t4.exon3;Parent=g10514.t4
HiC_scaffold_2	AUGUSTUS	CDS	125657673	125657869	1.0	+	2	ID=g10514.t2.CDS3;Parent=g10514.t2
HiC_scaffold_2	AUGUSTUS	CDS	125657673	125657869	1.0	+	2	ID=g10514.t3.CDS3;Parent=g10514.t3
HiC_scaffold_2	AUGUSTUS	CDS	125657673	125657869	1.0	+	2	ID=g10514.t4.CDS3;Parent=g10514.t4
HiC_scaffold_2	AUGUSTUS	intron	125657870	125661958	1.0	+	.	ID=g10514.t2.intron3;Parent=g10514.t2
HiC_scaffold_2	AUGUSTUS	intron	125657870	125661958	1.0	+	.	ID=g10514.t3.intron3;Parent=g10514.t3
HiC_scaffold_2	AUGUSTUS	intron	125657870	125661958	1.0	+	.	ID=g10514.t4.intron3;Parent=g10514.t4
HiC_scaffold_2	AUGUSTUS	exon	125661959	125662012	.	+	.	ID=g10514.t2.exon4;Parent=g10514.t2
HiC_scaffold_2	AUGUSTUS	exon	125661959	125662012	.	+	.	ID=g10514.t3.exon4;Parent=g10514.t3
HiC_scaffold_2	AUGUSTUS	exon	125661959	125662012	.	+	.	ID=g10514.t4.exon4;Parent=g10514.t4
HiC_scaffold_2	AUGUSTUS	CDS	125661959	125662012	1.0	+	0	ID=g10514.t2.CDS4;Parent=g10514.t2
HiC_scaffold_2	AUGUSTUS	CDS	125661959	125662012	1.0	+	0	ID=g10514.t3.CDS4;Parent=g10514.t3
HiC_scaffold_2	AUGUSTUS	CDS	125661959	125662012	1.0	+	0	ID=g10514.t4.CDS4;Parent=g10514.t4
HiC_scaffold_2	AUGUSTUS	intron	125662013	125666801	0.88	+	.	ID=g10514.t3.intron4;Parent=g10514.t3
HiC_scaffold_2	AUGUSTUS	intron	125662013	125666801	0.92	+	.	ID=g10514.t2.intron4;Parent=g10514.t2
HiC_scaffold_2	AUGUSTUS	intron	125662013	125666801	0.93	+	.	ID=g10514.t4.intron4;Parent=g10514.t4
HiC_scaffold_2	AUGUSTUS	exon	125666802	125666963	.	+	.	ID=g10514.t2.exon5;Parent=g10514.t2
HiC_scaffold_2	AUGUSTUS	exon	125666802	125666963	.	+	.	ID=g10514.t3.exon5;Parent=g10514.t3
HiC_scaffold_2	AUGUSTUS	exon	125666802	125666963	.	+	.	ID=g10514.t4.exon5;Parent=g10514.t4
HiC_scaffold_2	AUGUSTUS	CDS	125666802	125666963	0.88	+	0	ID=g10514.t3.CDS5;Parent=g10514.t3
HiC_scaffold_2	AUGUSTUS	CDS	125666802	125666963	0.92	+	0	ID=g10514.t2.CDS5;Parent=g10514.t2
HiC_scaffold_2	AUGUSTUS	CDS	125666802	125666963	0.93	+	0	ID=g10514.t4.CDS5;Parent=g10514.t4
HiC_scaffold_2	AUGUSTUS	intron	125666964	125679291	1.0	+	.	ID=g10514.t2.intron5;Parent=g10514.t2
HiC_scaffold_2	AUGUSTUS	intron	125666964	125679291	1.0	+	.	ID=g10514.t3.intron5;Parent=g10514.t3
HiC_scaffold_2	AUGUSTUS	intron	125666964	125679291	1.0	+	.	ID=g10514.t4.intron5;Parent=g10514.t4
HiC_scaffold_2	AUGUSTUS	exon	125679292	125679459	.	+	.	ID=g10514.t2.exon6;Parent=g10514.t2
HiC_scaffold_2	AUGUSTUS	exon	125679292	125679459	.	+	.	ID=g10514.t3.exon6;Parent=g10514.t3
HiC_scaffold_2	AUGUSTUS	exon	125679292	125679459	.	+	.	ID=g10514.t4.exon6;Parent=g10514.t4
HiC_scaffold_2	AUGUSTUS	CDS	125679292	125679459	1.0	+	0	ID=g10514.t2.CDS6;Parent=g10514.t2
HiC_scaffold_2	AUGUSTUS	CDS	125679292	125679459	1.0	+	0	ID=g10514.t3.CDS6;Parent=g10514.t3
HiC_scaffold_2	AUGUSTUS	CDS	125679292	125679459	1.0	+	0	ID=g10514.t4.CDS6;Parent=g10514.t4
HiC_scaffold_2	AUGUSTUS	intron	125679460	125679710	1.0	+	.	ID=g10514.t2.intron6;Parent=g10514.t2
HiC_scaffold_2	AUGUSTUS	intron	125679460	125679710	1.0	+	.	ID=g10514.t3.intron6;Parent=g10514.t3
HiC_scaffold_2	AUGUSTUS	intron	125679460	125679710	1.0	+	.	ID=g10514.t4.intron6;Parent=g10514.t4
HiC_scaffold_2	AUGUSTUS	exon	125679711	125679815	.	+	.	ID=g10514.t2.exon7;Parent=g10514.t2
HiC_scaffold_2	AUGUSTUS	exon	125679711	125679815	.	+	.	ID=g10514.t3.exon7;Parent=g10514.t3
HiC_scaffold_2	AUGUSTUS	exon	125679711	125679815	.	+	.	ID=g10514.t4.exon7;Parent=g10514.t4
HiC_scaffold_2	AUGUSTUS	CDS	125679711	125679815	1.0	+	0	ID=g10514.t2.CDS7;Parent=g10514.t2
HiC_scaffold_2	AUGUSTUS	CDS	125679711	125679815	1.0	+	0	ID=g10514.t3.CDS7;Parent=g10514.t3
HiC_scaffold_2	AUGUSTUS	CDS	125679711	125679815	1.0	+	0	ID=g10514.t4.CDS7;Parent=g10514.t4
HiC_scaffold_2	AUGUSTUS	intron	125679816	125680491	1.0	+	.	ID=g10514.t2.intron7;Parent=g10514.t2
HiC_scaffold_2	AUGUSTUS	intron	125679816	125680491	1.0	+	.	ID=g10514.t3.intron7;Parent=g10514.t3
HiC_scaffold_2	AUGUSTUS	intron	125679816	125680491	1.0	+	.	ID=g10514.t4.intron7;Parent=g10514.t4
HiC_scaffold_2	AUGUSTUS	exon	125680492	125680602	.	+	.	ID=g10514.t2.exon8;Parent=g10514.t2
HiC_scaffold_2	AUGUSTUS	exon	125680492	125680602	.	+	.	ID=g10514.t3.exon8;Parent=g10514.t3
HiC_scaffold_2	AUGUSTUS	exon	125680492	125680602	.	+	.	ID=g10514.t4.exon8;Parent=g10514.t4
HiC_scaffold_2	AUGUSTUS	CDS	125680492	125680602	1.0	+	0	ID=g10514.t2.CDS8;Parent=g10514.t2
HiC_scaffold_2	AUGUSTUS	CDS	125680492	125680602	1.0	+	0	ID=g10514.t3.CDS8;Parent=g10514.t3
HiC_scaffold_2	AUGUSTUS	CDS	125680492	125680602	1.0	+	0	ID=g10514.t4.CDS8;Parent=g10514.t4
HiC_scaffold_2	AUGUSTUS	intron	125680603	125682296	1.0	+	.	ID=g10514.t2.intron8;Parent=g10514.t2
HiC_scaffold_2	AUGUSTUS	intron	125680603	125682296	1.0	+	.	ID=g10514.t3.intron8;Parent=g10514.t3
HiC_scaffold_2	AUGUSTUS	intron	125680603	125682296	1.0	+	.	ID=g10514.t4.intron8;Parent=g10514.t4
HiC_scaffold_2	AUGUSTUS	exon	125682297	125682503	.	+	.	ID=g10514.t2.exon9;Parent=g10514.t2
HiC_scaffold_2	AUGUSTUS	exon	125682297	125682503	.	+	.	ID=g10514.t3.exon9;Parent=g10514.t3
HiC_scaffold_2	AUGUSTUS	exon	125682297	125682503	.	+	.	ID=g10514.t4.exon9;Parent=g10514.t4
HiC_scaffold_2	AUGUSTUS	CDS	125682297	125682503	1.0	+	0	ID=g10514.t2.CDS9;Parent=g10514.t2
HiC_scaffold_2	AUGUSTUS	CDS	125682297	125682503	1.0	+	0	ID=g10514.t3.CDS9;Parent=g10514.t3
HiC_scaffold_2	AUGUSTUS	CDS	125682297	125682503	1.0	+	0	ID=g10514.t4.CDS9;Parent=g10514.t4
HiC_scaffold_2	AUGUSTUS	intron	125682504	125683001	1.0	+	.	ID=g10514.t2.intron9;Parent=g10514.t2
HiC_scaffold_2	AUGUSTUS	intron	125682504	125683001	1.0	+	.	ID=g10514.t3.intron9;Parent=g10514.t3
HiC_scaffold_2	AUGUSTUS	intron	125682504	125683001	1.0	+	.	ID=g10514.t4.intron9;Parent=g10514.t4
HiC_scaffold_2	AUGUSTUS	exon	125683002	125683372	.	+	.	ID=g10514.t2.exon10;Parent=g10514.t2
HiC_scaffold_2	AUGUSTUS	exon	125683002	125683372	.	+	.	ID=g10514.t3.exon10;Parent=g10514.t3
HiC_scaffold_2	AUGUSTUS	exon	125683002	125683372	.	+	.	ID=g10514.t4.exon10;Parent=g10514.t4
HiC_scaffold_2	AUGUSTUS	CDS	125683002	125683372	0.75	+	0	ID=g10514.t3.CDS10;Parent=g10514.t3
HiC_scaffold_2	AUGUSTUS	CDS	125683002	125683372	0.77	+	0	ID=g10514.t4.CDS10;Parent=g10514.t4
HiC_scaffold_2	AUGUSTUS	CDS	125683002	125683372	0.83	+	0	ID=g10514.t2.CDS10;Parent=g10514.t2
HiC_scaffold_2	AUGUSTUS	intron	125683373	125687900	0.72	+	.	ID=g10514.t3.intron10;Parent=g10514.t3
HiC_scaffold_2	AUGUSTUS	intron	125683373	125687900	0.75	+	.	ID=g10514.t4.intron10;Parent=g10514.t4
HiC_scaffold_2	AUGUSTUS	intron	125683373	125687900	0.82	+	.	ID=g10514.t2.intron10;Parent=g10514.t2
HiC_scaffold_2	AUGUSTUS	exon	125687901	125688099	.	+	.	ID=g10514.t2.exon11;Parent=g10514.t2
HiC_scaffold_2	AUGUSTUS	exon	125687901	125688099	.	+	.	ID=g10514.t3.exon11;Parent=g10514.t3
HiC_scaffold_2	AUGUSTUS	exon	125687901	125688099	.	+	.	ID=g10514.t4.exon11;Parent=g10514.t4
HiC_scaffold_2	AUGUSTUS	CDS	125687901	125688099	0.72	+	1	ID=g10514.t3.CDS11;Parent=g10514.t3
HiC_scaffold_2	AUGUSTUS	CDS	125687901	125688099	0.75	+	1	ID=g10514.t4.CDS11;Parent=g10514.t4
HiC_scaffold_2	AUGUSTUS	CDS	125687901	125688099	0.82	+	1	ID=g10514.t2.CDS11;Parent=g10514.t2
HiC_scaffold_2	AUGUSTUS	intron	125688100	125718990	0.77	+	.	ID=g10514.t3.intron11;Parent=g10514.t3
HiC_scaffold_2	AUGUSTUS	intron	125688100	125718990	0.84	+	.	ID=g10514.t4.intron11;Parent=g10514.t4
HiC_scaffold_2	AUGUSTUS	intron	125688100	125718990	0.87	+	.	ID=g10514.t2.intron11;Parent=g10514.t2
HiC_scaffold_2	AUGUSTUS	exon	125718991	125719238	.	+	.	ID=g10514.t2.exon12;Parent=g10514.t2
HiC_scaffold_2	AUGUSTUS	exon	125718991	125719238	.	+	.	ID=g10514.t3.exon12;Parent=g10514.t3
HiC_scaffold_2	AUGUSTUS	exon	125718991	125719238	.	+	.	ID=g10514.t4.exon12;Parent=g10514.t4
HiC_scaffold_2	AUGUSTUS	CDS	125718991	125719238	0.77	+	0	ID=g10514.t3.CDS12;Parent=g10514.t3
HiC_scaffold_2	AUGUSTUS	CDS	125718991	125719238	0.84	+	0	ID=g10514.t4.CDS12;Parent=g10514.t4
HiC_scaffold_2	AUGUSTUS	CDS	125718991	125719238	0.87	+	0	ID=g10514.t2.CDS12;Parent=g10514.t2
HiC_scaffold_2	GeneMark.hmm3	start_codon	125719018	125719020	.	+	0	ID=g10514.t1.start1;Parent=g10514.t1
HiC_scaffold_2	GeneMark.hmm3	CDS	125719018	125719238	.	+	0	ID=g10514.t1.CDS1;Parent=g10514.t1
HiC_scaffold_2	GeneMark.hmm3	exon	125719018	125719238	.	+	0	ID=g10514.t1.exon1;Parent=g10514.t1
HiC_scaffold_2	GeneMark.hmm3	mRNA	125719018	125722178	.	+	.	ID=g10514.t1;Parent=g10514;em_target=29078.XP_008142744.1;em_score=522.9;em_evalue=2.8e-160;em_tcov=.;em_OGs=KOG1052@1|root,KOG1054@2759|Eukaryota,39MCC@33154|Opisthokonta,3CNZE@33208|Metazoa,3DEZ0@33213|Bilateria,483NV@7711|Chordata,494NS@7742|Vertebrata,3J7BP@40674|Mammalia,4M09R@9397|Chiroptera;em_COG_cat=EPT;em_desc=Glutamate receptor 2;em_max_annot_lvl=33208|Metazoa;em_Preferred_name=GRIA2;em_KEGG_ko=ko:K05198,ko:K05200,ko:K05313;em_KEGG_Pathway=ko04024,ko04080,ko04713,ko04720,ko04723,ko04724,ko04728,ko04730,ko05014,ko05030,ko05031,ko05033,map04024,map04080,map04713,map04720,map04723,map04724,map04728,map04730,map05014,map05030,map05031,map05033;em_BRITE=ko00000,ko00001,ko04040;em_KEGG_TC=1.A.10.1.13,1.A.10.1.14,1.A.10.1.15,1.A.10.1.16,1.A.10.1.17,1.A.10.1.2;em_PFAMs=ANF_receptor,Lig_chan,Lig_chan-Glu_bd;em_GOs=GO:0000149,GO:0001540,GO:0001919,GO:0003008,GO:0003674,GO:0004888,GO:0004970,GO:0004971,GO:0005215,GO:0005216,GO:0005230,GO:0005231,GO:0005234,GO:0005261,GO:0005267,GO:0005272,GO:0005488,GO:0005515,GO:0005575,GO:0005622,GO:0005623,GO:0005737,GO:0005783,GO:0005886,GO:0005887,GO:0006810,GO:0006811,GO:0006812,GO:0006813,GO:0006814,GO:0006897,GO:0006898,GO:0007154,GO:0007165,GO:0007166,GO:0007215,GO:0007267,GO:0007268,GO:0008021,GO:0008066,GO:0008092,GO:0008104,GO:0008150,GO:0008152,GO:0008324,GO:0008328,GO:0009636,GO:0009897,GO:0009986,GO:0009987,GO:0010035,GO:0010038,GO:0010226,GO:0010646,GO:0010647,GO:0012505,GO:0012506,GO:0014069,GO:0015075,GO:0015077,GO:0015079,GO:0015081,GO:0015267,GO:0015276,GO:0015277,GO:0015318,GO:0015672,GO:0016020,GO:0016021,GO:0016043,GO:0016192,GO:0019222,GO:0019899,GO:0019900,GO:0019901,GO:0019904,GO:0022607,GO:0022803,GO:0022824,GO:0022834,GO:0022835,GO:0022836,GO:0022838,GO:0022839,GO:0022857,GO:0022890,GO:0023051,GO:0023052,GO:0023056,GO:0030001,GO:0030133,GO:0030139,GO:0030165,GO:0030424,GO:0030425,GO:0030426,GO:0030427,GO:0030594,GO:0030658,GO:0030659,GO:0030666,GO:0030672,GO:0031090,GO:0031224,GO:0031226,GO:0031323,GO:0031410,GO:0031623,GO:0031982,GO:0032279,GO:0032281,GO:0032501,GO:0032838,GO:0032839,GO:0032991,GO:0033036,GO:0033218,GO:0033267,GO:0034220,GO:0034702,GO:0034703,GO:0035235,GO:0035249,GO:0035725,GO:0036477,GO:0038023,GO:0042221,GO:0042277,GO:0042391,GO:0042734,GO:0042802,GO:0042995,GO:0043005,GO:0043025,GO:0043112,GO:0043170,GO:0043195,GO:0043197,GO:0043198,GO:0043204,GO:0043226,GO:0043227,GO:0043229,GO:0043231,GO:0043235,GO:0043679,GO:0043933,GO:0044085,GO:0044237,GO:0044260,GO:0044297,GO:0044306,GO:0044309,GO:0044422,GO:0044424,GO:0044425,GO:0044433,GO:0044444,GO:0044446,GO:0044456,GO:0044459,GO:0044463,GO:0044464,GO:0045184,GO:0045202,GO:0045211,GO:0046677,GO:0046873,GO:0048518,GO:0048522,GO:0050789,GO:0050794,GO:0050804,GO:0050806,GO:0050877,GO:0050896,GO:0051117,GO:0051179,GO:0051234,GO:0051259,GO:0051262,GO:0051716,GO:0051966,GO:0055085,GO:0060076,GO:0060078,GO:0060079,GO:0060089,GO:0060255,GO:0060992,GO:0065003,GO:0065007,GO:0065008,GO:0070382,GO:0071704,GO:0071804,GO:0071805,GO:0071840,GO:0071944,GO:0097060,GO:0097447,GO:0097458,GO:0097708,GO:0098552,GO:0098588,GO:0098590,GO:0098655,GO:0098657,GO:0098660,GO:0098662,GO:0098793,GO:0098794,GO:0098796,GO:0098797,GO:0098802,GO:0098805,GO:0098839,GO:0098843,GO:0098878,GO:0098916,GO:0098936,GO:0098948,GO:0098984,GO:0099055,GO:0099060,GO:0099061,GO:0099094,GO:0099146,GO:0099177,GO:0099240,GO:0099501,GO:0099503,GO:0099536,GO:0099537,GO:0099565,GO:0099568,GO:0099572,GO:0099634,GO:0099699,GO:0120025,GO:0120038,GO:0120111,GO:0150034,GO:1902495,GO:1905114,GO:1990351
HiC_scaffold_2	GeneMark.hmm3	intron	125719239	125720141	.	+	2	ID=g10514.t1.intron1;Parent=g10514.t1
HiC_scaffold_2	AUGUSTUS	intron	125719239	125720141	1.0	+	.	ID=g10514.t2.intron12;Parent=g10514.t2
HiC_scaffold_2	AUGUSTUS	intron	125719239	125720141	1.0	+	.	ID=g10514.t4.intron12;Parent=g10514.t4
HiC_scaffold_2	AUGUSTUS	intron	125719239	125720669	0.98	+	.	ID=g10514.t3.intron12;Parent=g10514.t3
HiC_scaffold_2	AUGUSTUS	exon	125720142	125720256	.	+	.	ID=g10514.t4.exon13;Parent=g10514.t4
HiC_scaffold_2	AUGUSTUS	CDS	125720142	125720256	1.0	+	1	ID=g10514.t4.CDS13;Parent=g10514.t4
HiC_scaffold_2	GeneMark.hmm3	CDS	125720142	125720282	.	+	1	ID=g10514.t1.CDS2;Parent=g10514.t1
HiC_scaffold_2	GeneMark.hmm3	exon	125720142	125720282	.	+	1	ID=g10514.t1.exon2;Parent=g10514.t1
HiC_scaffold_2	AUGUSTUS	exon	125720142	125720282	.	+	.	ID=g10514.t2.exon13;Parent=g10514.t2
HiC_scaffold_2	AUGUSTUS	CDS	125720142	125720282	1.0	+	1	ID=g10514.t2.CDS13;Parent=g10514.t2
HiC_scaffold_2	AUGUSTUS	intron	125720257	125721932	1.0	+	.	ID=g10514.t4.intron13;Parent=g10514.t4
HiC_scaffold_2	GeneMark.hmm3	intron	125720283	125720669	.	+	2	ID=g10514.t1.intron2;Parent=g10514.t1
HiC_scaffold_2	AUGUSTUS	intron	125720283	125720669	1.0	+	.	ID=g10514.t2.intron13;Parent=g10514.t2
HiC_scaffold_2	GeneMark.hmm3	CDS	125720670	125720784	.	+	1	ID=g10514.t1.CDS3;Parent=g10514.t1
HiC_scaffold_2	GeneMark.hmm3	exon	125720670	125720784	.	+	1	ID=g10514.t1.exon3;Parent=g10514.t1
HiC_scaffold_2	AUGUSTUS	exon	125720670	125720784	.	+	.	ID=g10514.t2.exon14;Parent=g10514.t2
HiC_scaffold_2	AUGUSTUS	exon	125720670	125720784	.	+	.	ID=g10514.t3.exon13;Parent=g10514.t3
HiC_scaffold_2	AUGUSTUS	CDS	125720670	125720784	1.0	+	1	ID=g10514.t2.CDS14;Parent=g10514.t2
HiC_scaffold_2	AUGUSTUS	CDS	125720670	125720784	1.0	+	1	ID=g10514.t3.CDS13;Parent=g10514.t3
HiC_scaffold_2	GeneMark.hmm3	intron	125720785	125721932	.	+	0	ID=g10514.t1.intron3;Parent=g10514.t1
HiC_scaffold_2	AUGUSTUS	intron	125720785	125721932	1.0	+	.	ID=g10514.t2.intron14;Parent=g10514.t2
HiC_scaffold_2	AUGUSTUS	intron	125720785	125721932	1.0	+	.	ID=g10514.t3.intron13;Parent=g10514.t3
HiC_scaffold_2	GeneMark.hmm3	CDS	125721933	125722178	.	+	0	ID=g10514.t1.CDS4;Parent=g10514.t1
HiC_scaffold_2	GeneMark.hmm3	exon	125721933	125722178	.	+	0	ID=g10514.t1.exon4;Parent=g10514.t1
HiC_scaffold_2	AUGUSTUS	exon	125721933	125722178	.	+	.	ID=g10514.t2.exon15;Parent=g10514.t2
HiC_scaffold_2	AUGUSTUS	exon	125721933	125722178	.	+	.	ID=g10514.t3.exon14;Parent=g10514.t3
HiC_scaffold_2	AUGUSTUS	exon	125721933	125722178	.	+	.	ID=g10514.t4.exon14;Parent=g10514.t4
HiC_scaffold_2	AUGUSTUS	CDS	125721933	125722178	1.0	+	0	ID=g10514.t2.CDS15;Parent=g10514.t2
HiC_scaffold_2	AUGUSTUS	CDS	125721933	125722178	1.0	+	0	ID=g10514.t3.CDS14;Parent=g10514.t3
HiC_scaffold_2	AUGUSTUS	CDS	125721933	125722178	1.0	+	0	ID=g10514.t4.CDS14;Parent=g10514.t4
HiC_scaffold_2	GeneMark.hmm3	stop_codon	125722176	125722178	.	+	0	ID=g10514.t1.stop1;Parent=g10514.t1
HiC_scaffold_2	AUGUSTUS	stop_codon	125722176	125722178	.	+	0	ID=g10514.t2.stop1;Parent=g10514.t2
HiC_scaffold_2	AUGUSTUS	stop_codon	125722176	125722178	.	+	0	ID=g10514.t3.stop1;Parent=g10514.t3
HiC_scaffold_2	AUGUSTUS	stop_codon	125722176	125722178	.	+	0	ID=g10514.t4.stop1;Parent=g10514.t4
HiC_scaffold_2	AUGUSTUS	stop_codon	126451975	126451977	.	-	0	ID=g10515.t1.stop1;Parent=g10515.t1
HiC_scaffold_2	AUGUSTUS	exon	126451975	126452182	.	-	.	ID=g10515.t1.exon1;Parent=g10515.t1
HiC_scaffold_2	AUGUSTUS	CDS	126451975	126452182	1.0	-	1	ID=g10515.t1.CDS1;Parent=g10515.t1
HiC_scaffold_2	AUGUSTUS	gene	126451975	126494831	.	-	.	ID=g10515
HiC_scaffold_2	AUGUSTUS	mRNA	126451975	126494831	1.0	-	.	ID=g10515.t1;Parent=g10515;em_target=9668.ENSMPUP00000017990;em_score=1175.0;em_evalue=0.0;em_tcov=.;em_OGs=2CEI0@1|root,2QU38@2759|Eukaryota,38G5W@33154|Opisthokonta,3BC3X@33208|Metazoa,3CUDJ@33213|Bilateria,47Z24@7711|Chordata,49292@7742|Vertebrata,3J34A@40674|Mammalia,3EQTS@33554|Carnivora;em_COG_cat=S;em_desc=Family with sequence similarity 198 member B;em_max_annot_lvl=33208|Metazoa;em_Preferred_name=FAM198B;em_PFAMs=FAM198;em_GOs=GO:0005575,GO:0005622,GO:0005623,GO:0005737,GO:0005794,GO:0012505,GO:0043226,GO:0043227,GO:0043229,GO:0043231,GO:0044424,GO:0044444,GO:0044464
HiC_scaffold_2	AUGUSTUS	intron	126452183	126455026	1.0	-	.	ID=g10515.t1.intron1;Parent=g10515.t1
HiC_scaffold_2	AUGUSTUS	exon	126455027	126455253	.	-	.	ID=g10515.t1.exon2;Parent=g10515.t1
HiC_scaffold_2	AUGUSTUS	CDS	126455027	126455253	1.0	-	0	ID=g10515.t1.CDS2;Parent=g10515.t1
HiC_scaffold_2	AUGUSTUS	intron	126455254	126478470	1.0	-	.	ID=g10515.t1.intron2;Parent=g10515.t1
HiC_scaffold_2	AUGUSTUS	exon	126478471	126478685	.	-	.	ID=g10515.t1.exon3;Parent=g10515.t1
HiC_scaffold_2	AUGUSTUS	CDS	126478471	126478685	1.0	-	2	ID=g10515.t1.CDS3;Parent=g10515.t1
HiC_scaffold_2	AUGUSTUS	intron	126478686	126493933	1.0	-	.	ID=g10515.t1.intron3;Parent=g10515.t1
HiC_scaffold_2	AUGUSTUS	exon	126493934	126494831	.	-	.	ID=g10515.t1.exon4;Parent=g10515.t1
HiC_scaffold_2	AUGUSTUS	CDS	126493934	126494831	1.0	-	0	ID=g10515.t1.CDS4;Parent=g10515.t1
HiC_scaffold_2	AUGUSTUS	start_codon	126494829	126494831	.	-	0	ID=g10515.t1.start1;Parent=g10515.t1
HiC_scaffold_2	AUGUSTUS	start_codon	126537083	126537085	.	+	0	ID=g10516.t1.start1;Parent=g10516.t1
HiC_scaffold_2	AUGUSTUS	exon	126537083	126537191	.	+	.	ID=g10516.t1.exon1;Parent=g10516.t1
HiC_scaffold_2	AUGUSTUS	CDS	126537083	126537191	1.0	+	0	ID=g10516.t1.CDS1;Parent=g10516.t1
HiC_scaffold_2	AUGUSTUS	gene	126537083	126570628	.	+	.	ID=g10516
HiC_scaffold_2	AUGUSTUS	mRNA	126537083	126570628	1.0	+	.	ID=g10516.t1;Parent=g10516;em_target=9668.ENSMPUP00000017991;em_score=775.8;em_evalue=2.1e-236;em_tcov=.;em_OGs=28IPD@1|root,2QR0F@2759|Eukaryota,39S8J@33154|Opisthokonta,3BA2N@33208|Metazoa,3CVUY@33213|Bilateria,47YUX@7711|Chordata,496ZM@7742|Vertebrata,3J1W8@40674|Mammalia,3EGY0@33554|Carnivora;em_COG_cat=S;em_desc=Transmembrane protein 144;em_max_annot_lvl=33208|Metazoa;em_Preferred_name=TMEM144;em_PFAMs=TMEM144;em_GOs=
HiC_scaffold_2	AUGUSTUS	intron	126537192	126539536	1.0	+	.	ID=g10516.t1.intron1;Parent=g10516.t1
HiC_scaffold_2	AUGUSTUS	exon	126539537	126539659	.	+	.	ID=g10516.t1.exon2;Parent=g10516.t1
HiC_scaffold_2	AUGUSTUS	CDS	126539537	126539659	1.0	+	2	ID=g10516.t1.CDS2;Parent=g10516.t1
HiC_scaffold_2	AUGUSTUS	intron	126539660	126541821	1.0	+	.	ID=g10516.t1.intron2;Parent=g10516.t1
HiC_scaffold_2	AUGUSTUS	exon	126541822	126541921	.	+	.	ID=g10516.t1.exon3;Parent=g10516.t1
HiC_scaffold_2	AUGUSTUS	CDS	126541822	126541921	1.0	+	2	ID=g10516.t1.CDS3;Parent=g10516.t1
HiC_scaffold_2	AUGUSTUS	intron	126541922	126543514	1.0	+	.	ID=g10516.t1.intron3;Parent=g10516.t1
HiC_scaffold_2	AUGUSTUS	exon	126543515	126543595	.	+	.	ID=g10516.t1.exon4;Parent=g10516.t1
HiC_scaffold_2	AUGUSTUS	CDS	126543515	126543595	1.0	+	1	ID=g10516.t1.CDS4;Parent=g10516.t1
HiC_scaffold_2	AUGUSTUS	intron	126543596	126552110	1.0	+	.	ID=g10516.t1.intron4;Parent=g10516.t1
HiC_scaffold_2	AUGUSTUS	exon	126552111	126552192	.	+	.	ID=g10516.t1.exon5;Parent=g10516.t1
HiC_scaffold_2	AUGUSTUS	CDS	126552111	126552192	1.0	+	1	ID=g10516.t1.CDS5;Parent=g10516.t1
HiC_scaffold_2	AUGUSTUS	intron	126552193	126554494	1.0	+	.	ID=g10516.t1.intron5;Parent=g10516.t1
HiC_scaffold_2	AUGUSTUS	exon	126554495	126554571	.	+	.	ID=g10516.t1.exon6;Parent=g10516.t1
HiC_scaffold_2	AUGUSTUS	CDS	126554495	126554571	1.0	+	0	ID=g10516.t1.CDS6;Parent=g10516.t1
HiC_scaffold_2	AUGUSTUS	intron	126554572	126556647	1.0	+	.	ID=g10516.t1.intron6;Parent=g10516.t1
HiC_scaffold_2	AUGUSTUS	exon	126556648	126556766	.	+	.	ID=g10516.t1.exon7;Parent=g10516.t1
HiC_scaffold_2	AUGUSTUS	CDS	126556648	126556766	1.0	+	1	ID=g10516.t1.CDS7;Parent=g10516.t1
HiC_scaffold_2	AUGUSTUS	intron	126556767	126559150	1.0	+	.	ID=g10516.t1.intron7;Parent=g10516.t1
HiC_scaffold_2	AUGUSTUS	exon	126559151	126559270	.	+	.	ID=g10516.t1.exon8;Parent=g10516.t1
HiC_scaffold_2	AUGUSTUS	CDS	126559151	126559270	1.0	+	2	ID=g10516.t1.CDS8;Parent=g10516.t1
HiC_scaffold_2	AUGUSTUS	intron	126559271	126560521	1.0	+	.	ID=g10516.t1.intron8;Parent=g10516.t1
HiC_scaffold_2	AUGUSTUS	exon	126560522	126560619	.	+	.	ID=g10516.t1.exon9;Parent=g10516.t1
HiC_scaffold_2	AUGUSTUS	CDS	126560522	126560619	1.0	+	2	ID=g10516.t1.CDS9;Parent=g10516.t1
HiC_scaffold_2	AUGUSTUS	intron	126560620	126563924	1.0	+	.	ID=g10516.t1.intron9;Parent=g10516.t1
HiC_scaffold_2	AUGUSTUS	exon	126563925	126563978	.	+	.	ID=g10516.t1.exon10;Parent=g10516.t1
HiC_scaffold_2	AUGUSTUS	CDS	126563925	126563978	1.0	+	0	ID=g10516.t1.CDS10;Parent=g10516.t1
HiC_scaffold_2	AUGUSTUS	intron	126563979	126570544	1.0	+	.	ID=g10516.t1.intron10;Parent=g10516.t1
HiC_scaffold_2	AUGUSTUS	exon	126570545	126570628	.	+	.	ID=g10516.t1.exon11;Parent=g10516.t1
HiC_scaffold_2	AUGUSTUS	CDS	126570545	126570628	1.0	+	0	ID=g10516.t1.CDS11;Parent=g10516.t1
HiC_scaffold_2	AUGUSTUS	stop_codon	126570626	126570628	.	+	0	ID=g10516.t1.stop1;Parent=g10516.t1
HiC_scaffold_2	AUGUSTUS	start_codon	126698969	126698971	.	+	0	ID=g10517.t1.start1;Parent=g10517.t1
HiC_scaffold_2	AUGUSTUS	gene	126698969	126699232	.	+	.	ID=g10517
HiC_scaffold_2	AUGUSTUS	exon	126698969	126699232	.	+	.	ID=g10517.t1.exon1;Parent=g10517.t1
HiC_scaffold_2	AUGUSTUS	mRNA	126698969	126699232	0.56	+	.	ID=g10517.t1;Parent=g10517;em_target=29073.XP_008687419.1;em_score=102.7;em_evalue=4.4e-32;em_tcov=.;em_OGs=COG0251@1|root,KOG2317@2759|Eukaryota,3A5RT@33154|Opisthokonta,3BQRB@33208|Metazoa,3D86F@33213|Bilateria,48E1Q@7711|Chordata,49AXP@7742|Vertebrata,3JGMF@40674|Mammalia,3EV86@33554|Carnivora;em_COG_cat=J;em_desc=Reactive intermediate imine deaminase A homolog;em_max_annot_lvl=33208|Metazoa;em_Preferred_name=HRSP12;em_EC=3.5.99.10;em_KEGG_ko=ko:K09022;em_KEGG_Reaction=R11098,R11099;em_KEGG_rclass=RC03275,RC03354;em_BRITE=ko00000,ko01000;em_PFAMs=Ribonuc_L-PSP;em_GOs=GO:0001505,GO:0001655,GO:0001822,GO:0003674,GO:0003824,GO:0004518,GO:0004519,GO:0004521,GO:0004540,GO:0005488,GO:0005504,GO:0005515,GO:0005575,GO:0005622,GO:0005623,GO:0005634,GO:0005737,GO:0005739,GO:0005759,GO:0005777,GO:0005829,GO:0006082,GO:0006139,GO:0006417,GO:0006457,GO:0006520,GO:0006544,GO:0006566,GO:0006567,GO:0006725,GO:0006807,GO:0007049,GO:0007275,GO:0007399,GO:0007417,GO:0007420,GO:0008150,GO:0008152,GO:0008285,GO:0008289,GO:0009056,GO:0009063,GO:0009066,GO:0009068,GO:0009069,GO:0009889,GO:0009890,GO:0009892,GO:0009987,GO:0010033,GO:0010468,GO:0010556,GO:0010558,GO:0010605,GO:0010608,GO:0010629,GO:0016054,GO:0016070,GO:0016787,GO:0016788,GO:0016892,GO:0016894,GO:0017144,GO:0017148,GO:0019222,GO:0019239,GO:0019518,GO:0019752,GO:0022402,GO:0030323,GO:0030324,GO:0031323,GO:0031324,GO:0031326,GO:0031327,GO:0031406,GO:0031974,GO:0032268,GO:0032269,GO:0032501,GO:0032502,GO:0033293,GO:0033993,GO:0034248,GO:0034249,GO:0034641,GO:0035295,GO:0036041,GO:0036094,GO:0042127,GO:0042133,GO:0042221,GO:0042579,GO:0042737,GO:0042802,GO:0042803,GO:0043167,GO:0043168,GO:0043169,GO:0043170,GO:0043177,GO:0043226,GO:0043227,GO:0043229,GO:0043231,GO:0043233,GO:0043436,GO:0044237,GO:0044238,GO:0044248,GO:0044281,GO:0044282,GO:0044422,GO:0044424,GO:0044429,GO:0044444,GO:0044446,GO:0044464,GO:0046395,GO:0046483,GO:0046872,GO:0046914,GO:0046983,GO:0048513,GO:0048519,GO:0048523,GO:0048731,GO:0048856,GO:0050678,GO:0050680,GO:0050789,GO:0050794,GO:0050896,GO:0051171,GO:0051172,GO:0051246,GO:0051248,GO:0060255,GO:0060322,GO:0060541,GO:0065007,GO:0065008,GO:0070013,GO:0070314,GO:0071704,GO:0072001,GO:0080090,GO:0090304,GO:0090305,GO:0090501,GO:0090502,GO:0140098,GO:1901360,GO:1901564,GO:1901565,GO:1901575,GO:1901605,GO:1901606,GO:1902074,GO:1904012,GO:1904013,GO:2000112,GO:2000113
HiC_scaffold_2	AUGUSTUS	CDS	126698969	126699232	0.56	+	0	ID=g10517.t1.CDS1;Parent=g10517.t1
HiC_scaffold_2	AUGUSTUS	stop_codon	126699230	126699232	.	+	0	ID=g10517.t1.stop1;Parent=g10517.t1
HiC_scaffold_2	AUGUSTUS	stop_codon	126885051	126885053	.	-	0	ID=g10518.t1.stop1;Parent=g10518.t1
HiC_scaffold_2	AUGUSTUS	exon	126885051	126885206	.	-	.	ID=g10518.t1.exon1;Parent=g10518.t1
HiC_scaffold_2	AUGUSTUS	CDS	126885051	126885206	1.0	-	0	ID=g10518.t1.CDS1;Parent=g10518.t1
HiC_scaffold_2	AUGUSTUS	gene	126885051	126887406	.	-	.	ID=g10518
HiC_scaffold_2	AUGUSTUS	mRNA	126885051	126887406	1.0	-	.	ID=g10518.t1;Parent=g10518;em_target=9646.ENSAMEP00000002424;em_score=228.5;em_evalue=3.5e-71;em_tcov=.;em_OGs=2ERPZ@1|root,2SUFC@2759|Eukaryota,3A2MU@33154|Opisthokonta,3BQQG@33208|Metazoa,3D82E@33213|Bilateria,48EUF@7711|Chordata,49BPC@7742|Vertebrata,3JH30@40674|Mammalia,3EVNP@33554|Carnivora;em_COG_cat=S;em_desc=Chromosome 4 open reading frame 46;em_max_annot_lvl=33208|Metazoa;em_Preferred_name=C4orf46;em_PFAMs=RCDG1;em_GOs=
HiC_scaffold_2	AUGUSTUS	intron	126885207	126887220	1.0	-	.	ID=g10518.t1.intron1;Parent=g10518.t1
HiC_scaffold_2	AUGUSTUS	exon	126887221	126887406	.	-	.	ID=g10518.t1.exon2;Parent=g10518.t1
HiC_scaffold_2	AUGUSTUS	CDS	126887221	126887406	1.0	-	0	ID=g10518.t1.CDS2;Parent=g10518.t1
HiC_scaffold_2	AUGUSTUS	start_codon	126887404	126887406	.	-	0	ID=g10518.t1.start1;Parent=g10518.t1
HiC_scaffold_2	gmst	start_codon	126895044	126895046	48.652912	+	0	ID=g10519.t1.start1;Parent=g10519.t1
HiC_scaffold_2	gmst	CDS	126895044	126895239	48.652912	+	0	ID=g10519.t1.CDS1;Parent=g10519.t1
HiC_scaffold_2	gmst	exon	126895044	126895239	48.652912	+	0	ID=g10519.t1.exon1;Parent=g10519.t1
HiC_scaffold_2	gmst	gene	126895044	126899553	.	+	.	ID=g10519
HiC_scaffold_2	gmst	mRNA	126895044	126899553	.	+	.	ID=g10519.t1;Parent=g10519;em_target=29073.XP_008683776.1;em_score=577.4;em_evalue=1.3e-176;em_tcov=.;em_OGs=COG2440@1|root,KOG2415@2759|Eukaryota,38H8R@33154|Opisthokonta,3BH2N@33208|Metazoa,3CWV6@33213|Bilateria,484PU@7711|Chordata,48WYX@7742|Vertebrata,3J1P9@40674|Mammalia,3ES36@33554|Carnivora;em_COG_cat=C;em_desc=Electron transfer flavoprotein-ubiquinone oxidoreductase;em_max_annot_lvl=33208|Metazoa;em_Preferred_name=ETFDH;em_EC=1.5.5.1;em_KEGG_ko=ko:K00311;em_BRITE=ko00000,ko01000;em_PFAMs=ETF_QO,FAD_binding_2,Thi4;em_GOs=GO:0000166,GO:0003674,GO:0003824,GO:0004174,GO:0005488,GO:0005575,GO:0005622,GO:0005623,GO:0005737,GO:0005739,GO:0005740,GO:0005743,GO:0005759,GO:0006082,GO:0006091,GO:0006119,GO:0006139,GO:0006163,GO:0006629,GO:0006631,GO:0006635,GO:0006725,GO:0006753,GO:0006793,GO:0006796,GO:0006807,GO:0006950,GO:0006979,GO:0008150,GO:0008152,GO:0009055,GO:0009056,GO:0009062,GO:0009117,GO:0009123,GO:0009126,GO:0009141,GO:0009144,GO:0009150,GO:0009161,GO:0009167,GO:0009199,GO:0009205,GO:0009259,GO:0009987,GO:0015980,GO:0016020,GO:0016021,GO:0016042,GO:0016054,GO:0016310,GO:0016491,GO:0016645,GO:0016649,GO:0016722,GO:0017133,GO:0017144,GO:0019395,GO:0019637,GO:0019693,GO:0019752,GO:0019866,GO:0022900,GO:0022904,GO:0030258,GO:0031090,GO:0031224,GO:0031300,GO:0031301,GO:0031304,GO:0031305,GO:0031966,GO:0031967,GO:0031974,GO:0031975,GO:0032592,GO:0032787,GO:0032991,GO:0033539,GO:0034440,GO:0034641,GO:0036094,GO:0043167,GO:0043168,GO:0043226,GO:0043227,GO:0043229,GO:0043231,GO:0043233,GO:0043436,GO:0043783,GO:0044237,GO:0044238,GO:0044242,GO:0044248,GO:0044255,GO:0044281,GO:0044282,GO:0044422,GO:0044424,GO:0044425,GO:0044429,GO:0044444,GO:0044446,GO:0044455,GO:0044464,GO:0045251,GO:0045333,GO:0046034,GO:0046395,GO:0046483,GO:0048037,GO:0048038,GO:0048039,GO:0050660,GO:0050662,GO:0050896,GO:0051536,GO:0051539,GO:0051540,GO:0055086,GO:0055114,GO:0070013,GO:0071704,GO:0072329,GO:0072521,GO:0097159,GO:0098573,GO:0098798,GO:1901135,GO:1901265,GO:1901360,GO:1901363,GO:1901564,GO:1901575,GO:1902494,GO:1990204
HiC_scaffold_2	gmst	intron	126895240	126897528	48.652912	+	0	ID=g10519.t1.intron1;Parent=g10519.t1
HiC_scaffold_2	gmst	CDS	126897529	126897711	48.652912	+	2	ID=g10519.t1.CDS2;Parent=g10519.t1
HiC_scaffold_2	gmst	exon	126897529	126897711	48.652912	+	2	ID=g10519.t1.exon2;Parent=g10519.t1
HiC_scaffold_2	gmst	intron	126897712	126898122	48.652912	+	0	ID=g10519.t1.intron2;Parent=g10519.t1
HiC_scaffold_2	gmst	CDS	126898123	126898344	48.652912	+	2	ID=g10519.t1.CDS3;Parent=g10519.t1
HiC_scaffold_2	gmst	exon	126898123	126898344	48.652912	+	2	ID=g10519.t1.exon3;Parent=g10519.t1
HiC_scaffold_2	gmst	intron	126898345	126899389	48.652912	+	0	ID=g10519.t1.intron3;Parent=g10519.t1
HiC_scaffold_2	gmst	CDS	126899390	126899553	48.652912	+	2	ID=g10519.t1.CDS4;Parent=g10519.t1
HiC_scaffold_2	gmst	exon	126899390	126899553	48.652912	+	2	ID=g10519.t1.exon4;Parent=g10519.t1
HiC_scaffold_2	gmst	stop_codon	126899551	126899553	48.652912	+	0	ID=g10519.t1.stop1;Parent=g10519.t1
HiC_scaffold_2	AUGUSTUS	stop_codon	126900437	126900439	.	-	0	ID=g10520.t1.stop1;Parent=g10520.t1
HiC_scaffold_2	AUGUSTUS	exon	126900437	126900525	.	-	.	ID=g10520.t1.exon1;Parent=g10520.t1
HiC_scaffold_2	AUGUSTUS	CDS	126900437	126900525	1.0	-	2	ID=g10520.t1.CDS1;Parent=g10520.t1
HiC_scaffold_2	AUGUSTUS	gene	126900437	126912495	.	-	.	ID=g10520
HiC_scaffold_2	AUGUSTUS	mRNA	126900437	126912495	1.0	-	.	ID=g10520.t1;Parent=g10520;em_target=9668.ENSMPUP00000017996;em_score=847.1;em_evalue=7.3e-258;em_tcov=.;em_OGs=COG0652@1|root,KOG0546@2759|Eukaryota,38D8M@33154|Opisthokonta,3B9VI@33208|Metazoa,3CWEB@33213|Bilateria,47YXU@7711|Chordata,48VNN@7742|Vertebrata,3JE35@40674|Mammalia,3EJB4@33554|Carnivora;em_COG_cat=O;em_desc=Peptidyl-prolyl cis-trans isomerase;em_max_annot_lvl=33208|Metazoa;em_EC=2.3.1.234,5.2.1.8;em_KEGG_ko=ko:K01409,ko:K05864,ko:K09566;em_KEGG_Pathway=ko04217,ko04218,map04217,map04218;em_BRITE=ko00000,ko00001,ko01000,ko03016,ko03041,ko03110;em_PFAMs=Pro_isomerase,TPR_2,TPR_7;em_Preferred_name=PPID;em_GOs=GO:0000122,GO:0000413,GO:0002791,GO:0002793,GO:0003674,GO:0003755,GO:0003824,GO:0005102,GO:0005488,GO:0005515,GO:0005527,GO:0005528,GO:0005575,GO:0005622,GO:0005623,GO:0005634,GO:0005654,GO:0005730,GO:0005737,GO:0005739,GO:0005829,GO:0006355,GO:0006357,GO:0006457,GO:0006464,GO:0006807,GO:0006950,GO:0006979,GO:0006996,GO:0008134,GO:0008144,GO:0008150,GO:0008152,GO:0009314,GO:0009411,GO:0009416,GO:0009628,GO:0009889,GO:0009890,GO:0009892,GO:0009987,GO:0010468,GO:0010556,GO:0010558,GO:0010605,GO:0010629,GO:0010941,GO:0010942,GO:0016018,GO:0016032,GO:0016043,GO:0016853,GO:0016859,GO:0018193,GO:0018208,GO:0019058,GO:0019076,GO:0019219,GO:0019222,GO:0019538,GO:0019899,GO:0022607,GO:0030331,GO:0030544,GO:0031072,GO:0031323,GO:0031324,GO:0031326,GO:0031327,GO:0031974,GO:0031981,GO:0032879,GO:0032880,GO:0033218,GO:0034389,GO:0034644,GO:0035257,GO:0035258,GO:0035890,GO:0035891,GO:0036211,GO:0040011,GO:0042277,GO:0042391,GO:0042981,GO:0043065,GO:0043066,GO:0043067,GO:0043068,GO:0043069,GO:0043170,GO:0043226,GO:0043227,GO:0043228,GO:0043229,GO:0043231,GO:0043232,GO:0043233,GO:0043412,GO:0043900,GO:0043902,GO:0043903,GO:0043933,GO:0044085,GO:0044237,GO:0044238,GO:0044260,GO:0044267,GO:0044403,GO:0044419,GO:0044422,GO:0044424,GO:0044428,GO:0044444,GO:0044446,GO:0044464,GO:0045069,GO:0045070,GO:0045892,GO:0045934,GO:0048518,GO:0048519,GO:0048522,GO:0048523,GO:0048524,GO:0050708,GO:0050714,GO:0050789,GO:0050792,GO:0050794,GO:0050896,GO:0051046,GO:0051047,GO:0051049,GO:0051050,GO:0051171,GO:0051172,GO:0051222,GO:0051223,GO:0051252,GO:0051253,GO:0051427,GO:0051701,GO:0051704,GO:0051716,GO:0051879,GO:0051881,GO:0052126,GO:0052192,GO:0060255,GO:0060548,GO:0061077,GO:0065003,GO:0065007,GO:0065008,GO:0070013,GO:0070141,GO:0070201,GO:0071214,GO:0071478,GO:0071482,GO:0071492,GO:0071704,GO:0071840,GO:0080090,GO:0090087,GO:0097159,GO:0104004,GO:0140096,GO:1901363,GO:1901564,GO:1902679,GO:1903506,GO:1903507,GO:1903530,GO:1903532,GO:1903900,GO:1903902,GO:1904951,GO:2000112,GO:2000113,GO:2001141;em_KEGG_Reaction=R10648;em_KEGG_rclass=RC00070,RC00416
HiC_scaffold_2	AUGUSTUS	intron	126900526	126901319	1.0	-	.	ID=g10520.t1.intron1;Parent=g10520.t1
HiC_scaffold_2	AUGUSTUS	exon	126901320	126901362	.	-	.	ID=g10520.t1.exon2;Parent=g10520.t1
HiC_scaffold_2	AUGUSTUS	CDS	126901320	126901362	1.0	-	0	ID=g10520.t1.CDS2;Parent=g10520.t1
HiC_scaffold_2	AUGUSTUS	intron	126901363	126901455	1.0	-	.	ID=g10520.t1.intron2;Parent=g10520.t1
HiC_scaffold_2	AUGUSTUS	exon	126901456	126901542	.	-	.	ID=g10520.t1.exon3;Parent=g10520.t1
HiC_scaffold_2	AUGUSTUS	CDS	126901456	126901542	1.0	-	0	ID=g10520.t1.CDS3;Parent=g10520.t1
HiC_scaffold_2	AUGUSTUS	intron	126901543	126903790	1.0	-	.	ID=g10520.t1.intron3;Parent=g10520.t1
HiC_scaffold_2	AUGUSTUS	exon	126903791	126903932	.	-	.	ID=g10520.t1.exon4;Parent=g10520.t1
HiC_scaffold_2	AUGUSTUS	CDS	126903791	126903932	1.0	-	1	ID=g10520.t1.CDS4;Parent=g10520.t1
HiC_scaffold_2	AUGUSTUS	intron	126903933	126905599	1.0	-	.	ID=g10520.t1.intron4;Parent=g10520.t1
HiC_scaffold_2	AUGUSTUS	exon	126905600	126905706	.	-	.	ID=g10520.t1.exon5;Parent=g10520.t1
HiC_scaffold_2	AUGUSTUS	CDS	126905600	126905706	1.0	-	0	ID=g10520.t1.CDS5;Parent=g10520.t1
HiC_scaffold_2	AUGUSTUS	intron	126905707	126906061	1.0	-	.	ID=g10520.t1.intron5;Parent=g10520.t1
HiC_scaffold_2	AUGUSTUS	exon	126906062	126906184	.	-	.	ID=g10520.t1.exon6;Parent=g10520.t1
HiC_scaffold_2	AUGUSTUS	CDS	126906062	126906184	1.0	-	0	ID=g10520.t1.CDS6;Parent=g10520.t1
HiC_scaffold_2	AUGUSTUS	intron	126906185	126907085	1.0	-	.	ID=g10520.t1.intron6;Parent=g10520.t1
HiC_scaffold_2	AUGUSTUS	exon	126907086	126907274	.	-	.	ID=g10520.t1.exon7;Parent=g10520.t1
HiC_scaffold_2	AUGUSTUS	CDS	126907086	126907274	1.0	-	0	ID=g10520.t1.CDS7;Parent=g10520.t1
HiC_scaffold_2	AUGUSTUS	intron	126907275	126909182	1.0	-	.	ID=g10520.t1.intron7;Parent=g10520.t1
HiC_scaffold_2	AUGUSTUS	exon	126909183	126909289	.	-	.	ID=g10520.t1.exon8;Parent=g10520.t1
HiC_scaffold_2	AUGUSTUS	CDS	126909183	126909289	1.0	-	2	ID=g10520.t1.CDS8;Parent=g10520.t1
HiC_scaffold_2	AUGUSTUS	intron	126909290	126911019	1.0	-	.	ID=g10520.t1.intron8;Parent=g10520.t1
HiC_scaffold_2	AUGUSTUS	exon	126911020	126911160	.	-	.	ID=g10520.t1.exon9;Parent=g10520.t1
HiC_scaffold_2	AUGUSTUS	CDS	126911020	126911160	1.0	-	2	ID=g10520.t1.CDS9;Parent=g10520.t1
HiC_scaffold_2	AUGUSTUS	intron	126911161	126912410	1.0	-	.	ID=g10520.t1.intron9;Parent=g10520.t1
HiC_scaffold_2	AUGUSTUS	exon	126912411	126912495	.	-	.	ID=g10520.t1.exon10;Parent=g10520.t1
HiC_scaffold_2	AUGUSTUS	CDS	126912411	126912495	1.0	-	0	ID=g10520.t1.CDS10;Parent=g10520.t1
HiC_scaffold_2	AUGUSTUS	start_codon	126912493	126912495	.	-	0	ID=g10520.t1.start1;Parent=g10520.t1
HiC_scaffold_2	AUGUSTUS	start_codon	126944001	126944003	.	+	0	ID=g10521.t1.start1;Parent=g10521.t1
HiC_scaffold_2	AUGUSTUS	gene	126944001	126944546	.	+	.	ID=g10521
HiC_scaffold_2	AUGUSTUS	exon	126944001	126944546	.	+	.	ID=g10521.t1.exon1;Parent=g10521.t1
HiC_scaffold_2	AUGUSTUS	mRNA	126944001	126944546	0.99	+	.	ID=g10521.t1;Parent=g10521;em_target=9986.ENSOCUP00000020602;em_score=354.2;em_evalue=2.2e-108;em_tcov=.;em_OGs=KOG0118@1|root,KOG0118@2759|Eukaryota,39ST6@33154|Opisthokonta,3BA81@33208|Metazoa,3CRMB@33213|Bilateria,485HG@7711|Chordata,48V1Y@7742|Vertebrata,3J4FY@40674|Mammalia,35RYF@314146|Euarchontoglires;em_COG_cat=A;em_desc=RNA recognition motif;em_max_annot_lvl=33208|Metazoa;em_PFAMs=HnRNPA1,RRM_1;em_Preferred_name=HNRNPA1;em_GOs=GO:0000003,GO:0000375,GO:0000377,GO:0000380,GO:0000381,GO:0000398,GO:0000781,GO:0000785,GO:0000792,GO:0001654,GO:0001745,GO:0003006,GO:0003674,GO:0003676,GO:0003677,GO:0003697,GO:0003723,GO:0003727,GO:0003729,GO:0003730,GO:0005488,GO:0005575,GO:0005622,GO:0005623,GO:0005634,GO:0005654,GO:0005681,GO:0005694,GO:0005700,GO:0005703,GO:0005737,GO:0006139,GO:0006396,GO:0006397,GO:0006417,GO:0006725,GO:0006807,GO:0006810,GO:0006913,GO:0006950,GO:0007044,GO:0007275,GO:0007276,GO:0007281,GO:0007292,GO:0007423,GO:0007548,GO:0008150,GO:0008152,GO:0008380,GO:0008406,GO:0008585,GO:0009266,GO:0009408,GO:0009605,GO:0009628,GO:0009635,GO:0009636,GO:0009653,GO:0009887,GO:0009889,GO:0009891,GO:0009892,GO:0009893,GO:0009987,GO:0009991,GO:0010035,GO:0010467,GO:0010468,GO:0010556,GO:0010557,GO:0010604,GO:0010605,GO:0010608,GO:0010628,GO:0010629,GO:0016043,GO:0016070,GO:0016071,GO:0016604,GO:0016607,GO:0017085,GO:0019219,GO:0019222,GO:0019827,GO:0019953,GO:0022412,GO:0022414,GO:0022607,GO:0030154,GO:0030718,GO:0031323,GO:0031324,GO:0031325,GO:0031326,GO:0031328,GO:0031581,GO:0031667,GO:0031974,GO:0031981,GO:0032268,GO:0032270,GO:0032501,GO:0032502,GO:0032504,GO:0032991,GO:0033119,GO:0034248,GO:0034250,GO:0034329,GO:0034330,GO:0034641,GO:0035062,GO:0035198,GO:0035690,GO:0036099,GO:0042221,GO:0042493,GO:0042594,GO:0043170,GO:0043226,GO:0043227,GO:0043228,GO:0043229,GO:0043231,GO:0043232,GO:0043233,GO:0043484,GO:0043565,GO:0044085,GO:0044237,GO:0044238,GO:0044422,GO:0044424,GO:0044427,GO:0044428,GO:0044446,GO:0044451,GO:0044464,GO:0044703,GO:0045137,GO:0045727,GO:0045934,GO:0046483,GO:0046545,GO:0046660,GO:0046677,GO:0046685,GO:0046907,GO:0048024,GO:0048027,GO:0048468,GO:0048477,GO:0048513,GO:0048518,GO:0048519,GO:0048522,GO:0048523,GO:0048592,GO:0048608,GO:0048609,GO:0048731,GO:0048749,GO:0048856,GO:0048869,GO:0050684,GO:0050789,GO:0050794,GO:0050896,GO:0051168,GO:0051169,GO:0051170,GO:0051171,GO:0051172,GO:0051173,GO:0051179,GO:0051234,GO:0051246,GO:0051247,GO:0051252,GO:0051253,GO:0051641,GO:0051649,GO:0051704,GO:0051716,GO:0060255,GO:0061458,GO:0061980,GO:0065007,GO:0070013,GO:0070887,GO:0071236,GO:0071243,GO:0071704,GO:0071840,GO:0080090,GO:0090304,GO:0090596,GO:0097159,GO:0097237,GO:0097327,GO:0098687,GO:0098727,GO:1901360,GO:1901363,GO:1902074,GO:1902075,GO:1903311,GO:1903935,GO:1903936,GO:1990904,GO:2000112;em_KEGG_ko=ko:K12741,ko:K13158,ko:K14411;em_KEGG_Pathway=ko03015,ko03040,map03015,map03040;em_BRITE=ko00000,ko00001,ko03019,ko03041,ko04147
HiC_scaffold_2	AUGUSTUS	CDS	126944001	126944546	0.99	+	0	ID=g10521.t1.CDS1;Parent=g10521.t1
HiC_scaffold_2	AUGUSTUS	stop_codon	126944544	126944546	.	+	0	ID=g10521.t1.stop1;Parent=g10521.t1
HiC_scaffold_2	AUGUSTUS	start_codon	126944798	126944800	.	+	0	ID=g10522.t1.start1;Parent=g10522.t1
HiC_scaffold_2	AUGUSTUS	gene	126944798	126945205	.	+	.	ID=g10522
HiC_scaffold_2	AUGUSTUS	exon	126944798	126945205	.	+	.	ID=g10522.t1.exon1;Parent=g10522.t1
HiC_scaffold_2	AUGUSTUS	mRNA	126944798	126945205	1.0	+	.	ID=g10522.t1;Parent=g10522;em_target=9593.ENSGGOP00000018641;em_score=251.9;em_evalue=5.3e-77;em_tcov=.;em_OGs=KOG0118@1|root,KOG0118@2759|Eukaryota,39ST6@33154|Opisthokonta,3BA81@33208|Metazoa,3CRMB@33213|Bilateria,485HG@7711|Chordata,48V1Y@7742|Vertebrata,3J4FY@40674|Mammalia,359NG@314146|Euarchontoglires,4M95K@9443|Primates,4MUF5@9604|Hominidae;em_COG_cat=A;em_desc=RNA recognition motif. (a.k.a. RRM, RBD, or RNP domain);em_max_annot_lvl=33208|Metazoa;em_Preferred_name=hnrnpa1;em_GOs=GO:0000003,GO:0000375,GO:0000377,GO:0000380,GO:0000381,GO:0000398,GO:0000781,GO:0000785,GO:0000792,GO:0001654,GO:0001745,GO:0003006,GO:0003674,GO:0003676,GO:0003677,GO:0003697,GO:0003723,GO:0003727,GO:0003729,GO:0003730,GO:0005488,GO:0005575,GO:0005622,GO:0005623,GO:0005634,GO:0005654,GO:0005681,GO:0005694,GO:0005700,GO:0005703,GO:0005737,GO:0006139,GO:0006396,GO:0006397,GO:0006417,GO:0006725,GO:0006807,GO:0006810,GO:0006913,GO:0006950,GO:0007044,GO:0007275,GO:0007276,GO:0007281,GO:0007292,GO:0007423,GO:0007548,GO:0008150,GO:0008152,GO:0008380,GO:0008406,GO:0008585,GO:0009266,GO:0009408,GO:0009605,GO:0009628,GO:0009635,GO:0009636,GO:0009653,GO:0009887,GO:0009889,GO:0009891,GO:0009892,GO:0009893,GO:0009987,GO:0009991,GO:0010035,GO:0010467,GO:0010468,GO:0010556,GO:0010557,GO:0010604,GO:0010605,GO:0010608,GO:0010628,GO:0010629,GO:0016043,GO:0016070,GO:0016071,GO:0016604,GO:0016607,GO:0017085,GO:0019219,GO:0019222,GO:0019827,GO:0019953,GO:0022412,GO:0022414,GO:0022607,GO:0030154,GO:0030718,GO:0031323,GO:0031324,GO:0031325,GO:0031326,GO:0031328,GO:0031581,GO:0031667,GO:0031974,GO:0031981,GO:0032268,GO:0032270,GO:0032501,GO:0032502,GO:0032504,GO:0032991,GO:0033119,GO:0034248,GO:0034250,GO:0034329,GO:0034330,GO:0034641,GO:0035062,GO:0035198,GO:0035690,GO:0036099,GO:0042221,GO:0042493,GO:0042594,GO:0043170,GO:0043226,GO:0043227,GO:0043228,GO:0043229,GO:0043231,GO:0043232,GO:0043233,GO:0043484,GO:0043565,GO:0044085,GO:0044237,GO:0044238,GO:0044422,GO:0044424,GO:0044427,GO:0044428,GO:0044446,GO:0044451,GO:0044464,GO:0044703,GO:0045137,GO:0045727,GO:0045934,GO:0046483,GO:0046545,GO:0046660,GO:0046677,GO:0046685,GO:0046907,GO:0048024,GO:0048027,GO:0048468,GO:0048477,GO:0048513,GO:0048518,GO:0048519,GO:0048522,GO:0048523,GO:0048592,GO:0048608,GO:0048609,GO:0048731,GO:0048749,GO:0048856,GO:0048869,GO:0050684,GO:0050789,GO:0050794,GO:0050896,GO:0051168,GO:0051169,GO:0051170,GO:0051171,GO:0051172,GO:0051173,GO:0051179,GO:0051234,GO:0051246,GO:0051247,GO:0051252,GO:0051253,GO:0051641,GO:0051649,GO:0051704,GO:0051716,GO:0060255,GO:0061458,GO:0061980,GO:0065007,GO:0070013,GO:0070887,GO:0071236,GO:0071243,GO:0071704,GO:0071840,GO:0080090,GO:0090304,GO:0090596,GO:0097159,GO:0097237,GO:0097327,GO:0098687,GO:0098727,GO:1901360,GO:1901363,GO:1902074,GO:1902075,GO:1903311,GO:1903935,GO:1903936,GO:1990904,GO:2000112;em_KEGG_ko=ko:K12741,ko:K13158,ko:K14411;em_KEGG_Pathway=ko03015,ko03040,map03015,map03040;em_BRITE=ko00000,ko00001,ko03019,ko03041,ko04147;em_PFAMs=HnRNPA1,RRM_1
HiC_scaffold_2	AUGUSTUS	CDS	126944798	126945205	1.0	+	0	ID=g10522.t1.CDS1;Parent=g10522.t1
HiC_scaffold_2	AUGUSTUS	stop_codon	126945203	126945205	.	+	0	ID=g10522.t1.stop1;Parent=g10522.t1
HiC_scaffold_2	AUGUSTUS	start_codon	126949355	126949357	.	+	0	ID=g10523.t1.start1;Parent=g10523.t1
HiC_scaffold_2	gmst	start_codon	126949355	126949357	334.838685	+	0	ID=g10523.t2.start1;Parent=g10523.t2
HiC_scaffold_2	AUGUSTUS	exon	126949355	126949467	.	+	.	ID=g10523.t1.exon1;Parent=g10523.t1
HiC_scaffold_2	AUGUSTUS	CDS	126949355	126949467	1.0	+	0	ID=g10523.t1.CDS1;Parent=g10523.t1
HiC_scaffold_2	gmst	CDS	126949355	126949467	334.838685	+	0	ID=g10523.t2.CDS1;Parent=g10523.t2
HiC_scaffold_2	gmst	exon	126949355	126949467	334.838685	+	0	ID=g10523.t2.exon1;Parent=g10523.t2
HiC_scaffold_2	AUGUSTUS	gene	126949355	127080496	.	+	.	ID=g10523
HiC_scaffold_2	gmst	mRNA	126949355	127080496	.	+	.	ID=g10523.t2;Parent=g10523;em_target=9707.XP_004394280.1;em_score=2379.9;em_evalue=0.0;em_tcov=.;em_OGs=KOG3693@1|root,KOG3693@2759|Eukaryota,38D64@33154|Opisthokonta,3BBWT@33208|Metazoa,3CRBC@33213|Bilateria,483KH@7711|Chordata,48W1D@7742|Vertebrata,3J29W@40674|Mammalia,3ERAW@33554|Carnivora;em_COG_cat=S;em_desc=Folliculin interacting protein 2;em_max_annot_lvl=33208|Metazoa;em_Preferred_name=FNIP2;em_KEGG_ko=ko:K20400,ko:K20401;em_KEGG_Pathway=ko04150,map04150;em_BRITE=ko00000,ko00001;em_PFAMs=FNIP_C,FNIP_M,FNIP_N;em_GOs=GO:0000122,GO:0001932,GO:0001934,GO:0003674,GO:0004857,GO:0005488,GO:0005515,GO:0005575,GO:0005622,GO:0005623,GO:0005737,GO:0006355,GO:0006357,GO:0006464,GO:0006468,GO:0006793,GO:0006796,GO:0006807,GO:0006915,GO:0006950,GO:0006974,GO:0006996,GO:0007005,GO:0007154,GO:0007165,GO:0008150,GO:0008152,GO:0008219,GO:0008630,GO:0009889,GO:0009890,GO:0009892,GO:0009893,GO:0009987,GO:0010468,GO:0010556,GO:0010558,GO:0010562,GO:0010604,GO:0010605,GO:0010629,GO:0012501,GO:0016043,GO:0016310,GO:0019219,GO:0019220,GO:0019222,GO:0019538,GO:0023052,GO:0030234,GO:0031323,GO:0031324,GO:0031325,GO:0031326,GO:0031327,GO:0031334,GO:0031399,GO:0031401,GO:0031929,GO:0032268,GO:0032270,GO:0033135,GO:0033138,GO:0033554,GO:0035556,GO:0036211,GO:0038202,GO:0042030,GO:0042325,GO:0042327,GO:0043086,GO:0043170,GO:0043254,GO:0043412,GO:0044087,GO:0044089,GO:0044092,GO:0044237,GO:0044238,GO:0044260,GO:0044267,GO:0044424,GO:0044464,GO:0045892,GO:0045934,GO:0045937,GO:0048518,GO:0048519,GO:0048522,GO:0048523,GO:0050789,GO:0050790,GO:0050794,GO:0050896,GO:0051087,GO:0051128,GO:0051130,GO:0051171,GO:0051172,GO:0051173,GO:0051174,GO:0051246,GO:0051247,GO:0051252,GO:0051253,GO:0051716,GO:0060255,GO:0060589,GO:0060590,GO:0065007,GO:0065009,GO:0071704,GO:0071840,GO:0080090,GO:0097190,GO:0097193,GO:0098772,GO:1901564,GO:1902679,GO:1903506,GO:1903507,GO:2000112,GO:2000113,GO:2001141
HiC_scaffold_2	AUGUSTUS	mRNA	126949355	127080496	1.0	+	.	ID=g10523.t1;Parent=g10523;em_target=9612.ENSCAFP00000012778;em_score=2380.9;em_evalue=0.0;em_tcov=.;em_OGs=KOG3693@1|root,KOG3693@2759|Eukaryota,38D64@33154|Opisthokonta,3BBWT@33208|Metazoa,3CRBC@33213|Bilateria,483KH@7711|Chordata,48W1D@7742|Vertebrata,3J29W@40674|Mammalia,3ERAW@33554|Carnivora;em_COG_cat=S;em_desc=Folliculin interacting protein 2;em_max_annot_lvl=33208|Metazoa;em_Preferred_name=FNIP2;em_KEGG_ko=ko:K20400,ko:K20401;em_KEGG_Pathway=ko04150,map04150;em_BRITE=ko00000,ko00001;em_PFAMs=FNIP_C,FNIP_M,FNIP_N;em_GOs=GO:0000122,GO:0001932,GO:0001934,GO:0003674,GO:0004857,GO:0005488,GO:0005515,GO:0005575,GO:0005622,GO:0005623,GO:0005737,GO:0006355,GO:0006357,GO:0006464,GO:0006468,GO:0006793,GO:0006796,GO:0006807,GO:0006915,GO:0006950,GO:0006974,GO:0006996,GO:0007005,GO:0007154,GO:0007165,GO:0008150,GO:0008152,GO:0008219,GO:0008630,GO:0009889,GO:0009890,GO:0009892,GO:0009893,GO:0009987,GO:0010468,GO:0010556,GO:0010558,GO:0010562,GO:0010604,GO:0010605,GO:0010629,GO:0012501,GO:0016043,GO:0016310,GO:0019219,GO:0019220,GO:0019222,GO:0019538,GO:0023052,GO:0030234,GO:0031323,GO:0031324,GO:0031325,GO:0031326,GO:0031327,GO:0031334,GO:0031399,GO:0031401,GO:0031929,GO:0032268,GO:0032270,GO:0033135,GO:0033138,GO:0033554,GO:0035556,GO:0036211,GO:0038202,GO:0042030,GO:0042325,GO:0042327,GO:0043086,GO:0043170,GO:0043254,GO:0043412,GO:0044087,GO:0044089,GO:0044092,GO:0044237,GO:0044238,GO:0044260,GO:0044267,GO:0044424,GO:0044464,GO:0045892,GO:0045934,GO:0045937,GO:0048518,GO:0048519,GO:0048522,GO:0048523,GO:0050789,GO:0050790,GO:0050794,GO:0050896,GO:0051087,GO:0051128,GO:0051130,GO:0051171,GO:0051172,GO:0051173,GO:0051174,GO:0051246,GO:0051247,GO:0051252,GO:0051253,GO:0051716,GO:0060255,GO:0060589,GO:0060590,GO:0065007,GO:0065009,GO:0071704,GO:0071840,GO:0080090,GO:0097190,GO:0097193,GO:0098772,GO:1901564,GO:1902679,GO:1903506,GO:1903507,GO:2000112,GO:2000113,GO:2001141
HiC_scaffold_2	AUGUSTUS	intron	126949468	127014888	1.0	+	.	ID=g10523.t1.intron1;Parent=g10523.t1
HiC_scaffold_2	gmst	intron	126949468	127014888	334.838685	+	0	ID=g10523.t2.intron1;Parent=g10523.t2
HiC_scaffold_2	AUGUSTUS	start_codon	126990155	126990157	.	+	0	ID=g10523.t3.start1;Parent=g10523.t3
HiC_scaffold_2	AUGUSTUS	start_codon	126990155	126990157	.	+	0	ID=g10523.t4.start1;Parent=g10523.t4
HiC_scaffold_2	AUGUSTUS	exon	126990155	126990160	.	+	.	ID=g10523.t3.exon1;Parent=g10523.t3
HiC_scaffold_2	AUGUSTUS	exon	126990155	126990160	.	+	.	ID=g10523.t4.exon1;Parent=g10523.t4
HiC_scaffold_2	AUGUSTUS	CDS	126990155	126990160	1.0	+	0	ID=g10523.t3.CDS1;Parent=g10523.t3
HiC_scaffold_2	AUGUSTUS	CDS	126990155	126990160	1.0	+	0	ID=g10523.t4.CDS1;Parent=g10523.t4
HiC_scaffold_2	AUGUSTUS	mRNA	126990155	127080496	.	+	.	ID=g10523.t3;Parent=g10523;em_target=29073.XP_008683810.1;em_score=2514.7;em_evalue=0.0;em_tcov=.;em_OGs=KOG3693@1|root,KOG3693@2759|Eukaryota,38D64@33154|Opisthokonta,3BBWT@33208|Metazoa,3CRBC@33213|Bilateria,483KH@7711|Chordata,48W1D@7742|Vertebrata,3J29W@40674|Mammalia,3ERAW@33554|Carnivora;em_COG_cat=S;em_desc=Folliculin interacting protein 2;em_max_annot_lvl=33208|Metazoa;em_Preferred_name=FNIP2;em_KEGG_ko=ko:K20400,ko:K20401;em_KEGG_Pathway=ko04150,map04150;em_BRITE=ko00000,ko00001;em_PFAMs=FNIP_C,FNIP_M,FNIP_N;em_GOs=GO:0000122,GO:0001932,GO:0001934,GO:0003674,GO:0004857,GO:0005488,GO:0005515,GO:0005575,GO:0005622,GO:0005623,GO:0005737,GO:0006355,GO:0006357,GO:0006464,GO:0006468,GO:0006793,GO:0006796,GO:0006807,GO:0006915,GO:0006950,GO:0006974,GO:0006996,GO:0007005,GO:0007154,GO:0007165,GO:0008150,GO:0008152,GO:0008219,GO:0008630,GO:0009889,GO:0009890,GO:0009892,GO:0009893,GO:0009987,GO:0010468,GO:0010556,GO:0010558,GO:0010562,GO:0010604,GO:0010605,GO:0010629,GO:0012501,GO:0016043,GO:0016310,GO:0019219,GO:0019220,GO:0019222,GO:0019538,GO:0023052,GO:0030234,GO:0031323,GO:0031324,GO:0031325,GO:0031326,GO:0031327,GO:0031334,GO:0031399,GO:0031401,GO:0031929,GO:0032268,GO:0032270,GO:0033135,GO:0033138,GO:0033554,GO:0035556,GO:0036211,GO:0038202,GO:0042030,GO:0042325,GO:0042327,GO:0043086,GO:0043170,GO:0043254,GO:0043412,GO:0044087,GO:0044089,GO:0044092,GO:0044237,GO:0044238,GO:0044260,GO:0044267,GO:0044424,GO:0044464,GO:0045892,GO:0045934,GO:0045937,GO:0048518,GO:0048519,GO:0048522,GO:0048523,GO:0050789,GO:0050790,GO:0050794,GO:0050896,GO:0051087,GO:0051128,GO:0051130,GO:0051171,GO:0051172,GO:0051173,GO:0051174,GO:0051246,GO:0051247,GO:0051252,GO:0051253,GO:0051716,GO:0060255,GO:0060589,GO:0060590,GO:0065007,GO:0065009,GO:0071704,GO:0071840,GO:0080090,GO:0097190,GO:0097193,GO:0098772,GO:1901564,GO:1902679,GO:1903506,GO:1903507,GO:2000112,GO:2000113,GO:2001141
HiC_scaffold_2	AUGUSTUS	mRNA	126990155	127080496	.	+	.	ID=g10523.t4;Parent=g10523;em_target=9646.ENSAMEP00000002507;em_score=2435.8;em_evalue=0.0;em_tcov=.;em_OGs=KOG3693@1|root,KOG3693@2759|Eukaryota,38D64@33154|Opisthokonta,3BBWT@33208|Metazoa,3CRBC@33213|Bilateria,483KH@7711|Chordata,48W1D@7742|Vertebrata,3J29W@40674|Mammalia,3ERAW@33554|Carnivora;em_COG_cat=S;em_desc=Folliculin interacting protein 2;em_max_annot_lvl=33208|Metazoa;em_Preferred_name=FNIP2;em_KEGG_ko=ko:K20400,ko:K20401;em_KEGG_Pathway=ko04150,map04150;em_BRITE=ko00000,ko00001;em_PFAMs=FNIP_C,FNIP_M,FNIP_N;em_GOs=GO:0000122,GO:0001932,GO:0001934,GO:0003674,GO:0004857,GO:0005488,GO:0005515,GO:0005575,GO:0005622,GO:0005623,GO:0005737,GO:0006355,GO:0006357,GO:0006464,GO:0006468,GO:0006793,GO:0006796,GO:0006807,GO:0006915,GO:0006950,GO:0006974,GO:0006996,GO:0007005,GO:0007154,GO:0007165,GO:0008150,GO:0008152,GO:0008219,GO:0008630,GO:0009889,GO:0009890,GO:0009892,GO:0009893,GO:0009987,GO:0010468,GO:0010556,GO:0010558,GO:0010562,GO:0010604,GO:0010605,GO:0010629,GO:0012501,GO:0016043,GO:0016310,GO:0019219,GO:0019220,GO:0019222,GO:0019538,GO:0023052,GO:0030234,GO:0031323,GO:0031324,GO:0031325,GO:0031326,GO:0031327,GO:0031334,GO:0031399,GO:0031401,GO:0031929,GO:0032268,GO:0032270,GO:0033135,GO:0033138,GO:0033554,GO:0035556,GO:0036211,GO:0038202,GO:0042030,GO:0042325,GO:0042327,GO:0043086,GO:0043170,GO:0043254,GO:0043412,GO:0044087,GO:0044089,GO:0044092,GO:0044237,GO:0044238,GO:0044260,GO:0044267,GO:0044424,GO:0044464,GO:0045892,GO:0045934,GO:0045937,GO:0048518,GO:0048519,GO:0048522,GO:0048523,GO:0050789,GO:0050790,GO:0050794,GO:0050896,GO:0051087,GO:0051128,GO:0051130,GO:0051171,GO:0051172,GO:0051173,GO:0051174,GO:0051246,GO:0051247,GO:0051252,GO:0051253,GO:0051716,GO:0060255,GO:0060589,GO:0060590,GO:0065007,GO:0065009,GO:0071704,GO:0071840,GO:0080090,GO:0097190,GO:0097193,GO:0098772,GO:1901564,GO:1902679,GO:1903506,GO:1903507,GO:2000112,GO:2000113,GO:2001141
HiC_scaffold_2	AUGUSTUS	intron	126990161	126990331	0.99	+	.	ID=g10523.t3.intron1;Parent=g10523.t3
HiC_scaffold_2	AUGUSTUS	intron	126990161	126990331	0.99	+	.	ID=g10523.t4.intron1;Parent=g10523.t4
HiC_scaffold_2	AUGUSTUS	exon	126990332	126990558	.	+	.	ID=g10523.t3.exon2;Parent=g10523.t3
HiC_scaffold_2	AUGUSTUS	exon	126990332	126990558	.	+	.	ID=g10523.t4.exon2;Parent=g10523.t4
HiC_scaffold_2	AUGUSTUS	CDS	126990332	126990558	0.99	+	0	ID=g10523.t3.CDS2;Parent=g10523.t3
HiC_scaffold_2	AUGUSTUS	CDS	126990332	126990558	0.99	+	0	ID=g10523.t4.CDS2;Parent=g10523.t4
HiC_scaffold_2	AUGUSTUS	intron	126990559	127014888	1.0	+	.	ID=g10523.t3.intron2;Parent=g10523.t3
HiC_scaffold_2	AUGUSTUS	intron	126990559	127014888	1.0	+	.	ID=g10523.t4.intron2;Parent=g10523.t4
HiC_scaffold_2	AUGUSTUS	exon	127014889	127015015	.	+	.	ID=g10523.t1.exon2;Parent=g10523.t1
HiC_scaffold_2	AUGUSTUS	exon	127014889	127015015	.	+	.	ID=g10523.t3.exon3;Parent=g10523.t3
HiC_scaffold_2	AUGUSTUS	exon	127014889	127015015	.	+	.	ID=g10523.t4.exon3;Parent=g10523.t4
HiC_scaffold_2	AUGUSTUS	CDS	127014889	127015015	1.0	+	1	ID=g10523.t1.CDS2;Parent=g10523.t1
HiC_scaffold_2	AUGUSTUS	CDS	127014889	127015015	1.0	+	1	ID=g10523.t3.CDS3;Parent=g10523.t3
HiC_scaffold_2	AUGUSTUS	CDS	127014889	127015015	1.0	+	1	ID=g10523.t4.CDS3;Parent=g10523.t4
HiC_scaffold_2	gmst	CDS	127014889	127015015	334.838685	+	1	ID=g10523.t2.CDS2;Parent=g10523.t2
HiC_scaffold_2	gmst	exon	127014889	127015015	334.838685	+	1	ID=g10523.t2.exon2;Parent=g10523.t2
HiC_scaffold_2	AUGUSTUS	intron	127015016	127018310	1.0	+	.	ID=g10523.t1.intron2;Parent=g10523.t1
HiC_scaffold_2	AUGUSTUS	intron	127015016	127018310	1.0	+	.	ID=g10523.t3.intron3;Parent=g10523.t3
HiC_scaffold_2	AUGUSTUS	intron	127015016	127018310	1.0	+	.	ID=g10523.t4.intron3;Parent=g10523.t4
HiC_scaffold_2	gmst	intron	127015016	127018310	334.838685	+	0	ID=g10523.t2.intron2;Parent=g10523.t2
HiC_scaffold_2	AUGUSTUS	exon	127018311	127018448	.	+	.	ID=g10523.t1.exon3;Parent=g10523.t1
HiC_scaffold_2	AUGUSTUS	exon	127018311	127018448	.	+	.	ID=g10523.t3.exon4;Parent=g10523.t3
HiC_scaffold_2	AUGUSTUS	exon	127018311	127018448	.	+	.	ID=g10523.t4.exon4;Parent=g10523.t4
HiC_scaffold_2	AUGUSTUS	CDS	127018311	127018448	1.0	+	0	ID=g10523.t1.CDS3;Parent=g10523.t1
HiC_scaffold_2	AUGUSTUS	CDS	127018311	127018448	1.0	+	0	ID=g10523.t3.CDS4;Parent=g10523.t3
HiC_scaffold_2	AUGUSTUS	CDS	127018311	127018448	1.0	+	0	ID=g10523.t4.CDS4;Parent=g10523.t4
HiC_scaffold_2	gmst	CDS	127018311	127018448	334.838685	+	0	ID=g10523.t2.CDS3;Parent=g10523.t2
HiC_scaffold_2	gmst	exon	127018311	127018448	334.838685	+	0	ID=g10523.t2.exon3;Parent=g10523.t2
HiC_scaffold_2	AUGUSTUS	intron	127018449	127027015	1.0	+	.	ID=g10523.t1.intron3;Parent=g10523.t1
HiC_scaffold_2	AUGUSTUS	intron	127018449	127027015	1.0	+	.	ID=g10523.t3.intron4;Parent=g10523.t3
HiC_scaffold_2	AUGUSTUS	intron	127018449	127027015	1.0	+	.	ID=g10523.t4.intron4;Parent=g10523.t4
HiC_scaffold_2	gmst	intron	127018449	127027015	334.838685	+	0	ID=g10523.t2.intron3;Parent=g10523.t2
HiC_scaffold_2	AUGUSTUS	exon	127027016	127027116	.	+	.	ID=g10523.t1.exon4;Parent=g10523.t1
HiC_scaffold_2	AUGUSTUS	exon	127027016	127027116	.	+	.	ID=g10523.t3.exon5;Parent=g10523.t3
HiC_scaffold_2	AUGUSTUS	exon	127027016	127027116	.	+	.	ID=g10523.t4.exon5;Parent=g10523.t4
HiC_scaffold_2	AUGUSTUS	CDS	127027016	127027116	1.0	+	0	ID=g10523.t1.CDS4;Parent=g10523.t1
HiC_scaffold_2	AUGUSTUS	CDS	127027016	127027116	1.0	+	0	ID=g10523.t3.CDS5;Parent=g10523.t3
HiC_scaffold_2	AUGUSTUS	CDS	127027016	127027116	1.0	+	0	ID=g10523.t4.CDS5;Parent=g10523.t4
HiC_scaffold_2	gmst	CDS	127027016	127027116	334.838685	+	0	ID=g10523.t2.CDS4;Parent=g10523.t2
HiC_scaffold_2	gmst	exon	127027016	127027116	334.838685	+	0	ID=g10523.t2.exon4;Parent=g10523.t2
HiC_scaffold_2	AUGUSTUS	intron	127027117	127027219	1.0	+	.	ID=g10523.t1.intron4;Parent=g10523.t1
HiC_scaffold_2	AUGUSTUS	intron	127027117	127027219	1.0	+	.	ID=g10523.t3.intron5;Parent=g10523.t3
HiC_scaffold_2	AUGUSTUS	intron	127027117	127027219	1.0	+	.	ID=g10523.t4.intron5;Parent=g10523.t4
HiC_scaffold_2	gmst	intron	127027117	127027219	334.838685	+	0	ID=g10523.t2.intron4;Parent=g10523.t2
HiC_scaffold_2	AUGUSTUS	exon	127027220	127027291	.	+	.	ID=g10523.t1.exon5;Parent=g10523.t1
HiC_scaffold_2	AUGUSTUS	exon	127027220	127027291	.	+	.	ID=g10523.t3.exon6;Parent=g10523.t3
HiC_scaffold_2	AUGUSTUS	exon	127027220	127027291	.	+	.	ID=g10523.t4.exon6;Parent=g10523.t4
HiC_scaffold_2	AUGUSTUS	CDS	127027220	127027291	1.0	+	1	ID=g10523.t1.CDS5;Parent=g10523.t1
HiC_scaffold_2	AUGUSTUS	CDS	127027220	127027291	1.0	+	1	ID=g10523.t3.CDS6;Parent=g10523.t3
HiC_scaffold_2	AUGUSTUS	CDS	127027220	127027291	1.0	+	1	ID=g10523.t4.CDS6;Parent=g10523.t4
HiC_scaffold_2	gmst	CDS	127027220	127027291	334.838685	+	1	ID=g10523.t2.CDS5;Parent=g10523.t2
HiC_scaffold_2	gmst	exon	127027220	127027291	334.838685	+	1	ID=g10523.t2.exon5;Parent=g10523.t2
HiC_scaffold_2	AUGUSTUS	intron	127027292	127028919	1.0	+	.	ID=g10523.t1.intron5;Parent=g10523.t1
HiC_scaffold_2	AUGUSTUS	intron	127027292	127028919	1.0	+	.	ID=g10523.t3.intron6;Parent=g10523.t3
HiC_scaffold_2	AUGUSTUS	intron	127027292	127028919	1.0	+	.	ID=g10523.t4.intron6;Parent=g10523.t4
HiC_scaffold_2	gmst	intron	127027292	127028919	334.838685	+	0	ID=g10523.t2.intron5;Parent=g10523.t2
HiC_scaffold_2	AUGUSTUS	exon	127028920	127029020	.	+	.	ID=g10523.t1.exon6;Parent=g10523.t1
HiC_scaffold_2	AUGUSTUS	exon	127028920	127029020	.	+	.	ID=g10523.t3.exon7;Parent=g10523.t3
HiC_scaffold_2	AUGUSTUS	exon	127028920	127029020	.	+	.	ID=g10523.t4.exon7;Parent=g10523.t4
HiC_scaffold_2	AUGUSTUS	CDS	127028920	127029020	1.0	+	1	ID=g10523.t1.CDS6;Parent=g10523.t1
HiC_scaffold_2	AUGUSTUS	CDS	127028920	127029020	1.0	+	1	ID=g10523.t3.CDS7;Parent=g10523.t3
HiC_scaffold_2	AUGUSTUS	CDS	127028920	127029020	1.0	+	1	ID=g10523.t4.CDS7;Parent=g10523.t4
HiC_scaffold_2	gmst	CDS	127028920	127029020	334.838685	+	1	ID=g10523.t2.CDS6;Parent=g10523.t2
HiC_scaffold_2	gmst	exon	127028920	127029020	334.838685	+	1	ID=g10523.t2.exon6;Parent=g10523.t2
HiC_scaffold_2	AUGUSTUS	intron	127029021	127029215	1.0	+	.	ID=g10523.t1.intron6;Parent=g10523.t1
HiC_scaffold_2	AUGUSTUS	intron	127029021	127029215	1.0	+	.	ID=g10523.t3.intron7;Parent=g10523.t3
HiC_scaffold_2	AUGUSTUS	intron	127029021	127030828	0.98	+	.	ID=g10523.t4.intron7;Parent=g10523.t4
HiC_scaffold_2	gmst	intron	127029021	127030828	334.838685	+	0	ID=g10523.t2.intron6;Parent=g10523.t2
HiC_scaffold_2	AUGUSTUS	exon	127029216	127029305	.	+	.	ID=g10523.t1.exon7;Parent=g10523.t1
HiC_scaffold_2	AUGUSTUS	exon	127029216	127029305	.	+	.	ID=g10523.t3.exon8;Parent=g10523.t3
HiC_scaffold_2	AUGUSTUS	CDS	127029216	127029305	1.0	+	2	ID=g10523.t1.CDS7;Parent=g10523.t1
HiC_scaffold_2	AUGUSTUS	CDS	127029216	127029305	1.0	+	2	ID=g10523.t3.CDS8;Parent=g10523.t3
HiC_scaffold_2	AUGUSTUS	intron	127029306	127030828	1.0	+	.	ID=g10523.t1.intron7;Parent=g10523.t1
HiC_scaffold_2	AUGUSTUS	intron	127029306	127030828	1.0	+	.	ID=g10523.t3.intron8;Parent=g10523.t3
HiC_scaffold_2	AUGUSTUS	exon	127030829	127030900	.	+	.	ID=g10523.t1.exon8;Parent=g10523.t1
HiC_scaffold_2	AUGUSTUS	exon	127030829	127030900	.	+	.	ID=g10523.t3.exon9;Parent=g10523.t3
HiC_scaffold_2	AUGUSTUS	exon	127030829	127030900	.	+	.	ID=g10523.t4.exon8;Parent=g10523.t4
HiC_scaffold_2	AUGUSTUS	CDS	127030829	127030900	0.99	+	2	ID=g10523.t4.CDS8;Parent=g10523.t4
HiC_scaffold_2	AUGUSTUS	CDS	127030829	127030900	1.0	+	2	ID=g10523.t1.CDS8;Parent=g10523.t1
HiC_scaffold_2	AUGUSTUS	CDS	127030829	127030900	1.0	+	2	ID=g10523.t3.CDS9;Parent=g10523.t3
HiC_scaffold_2	gmst	CDS	127030829	127030900	334.838685	+	2	ID=g10523.t2.CDS7;Parent=g10523.t2
HiC_scaffold_2	gmst	exon	127030829	127030900	334.838685	+	2	ID=g10523.t2.exon7;Parent=g10523.t2
HiC_scaffold_2	AUGUSTUS	intron	127030901	127043395	1.0	+	.	ID=g10523.t1.intron8;Parent=g10523.t1
HiC_scaffold_2	AUGUSTUS	intron	127030901	127043395	1.0	+	.	ID=g10523.t3.intron9;Parent=g10523.t3
HiC_scaffold_2	AUGUSTUS	intron	127030901	127043395	1.0	+	.	ID=g10523.t4.intron8;Parent=g10523.t4
HiC_scaffold_2	gmst	intron	127030901	127043395	334.838685	+	0	ID=g10523.t2.intron7;Parent=g10523.t2
HiC_scaffold_2	AUGUSTUS	exon	127043396	127043525	.	+	.	ID=g10523.t1.exon9;Parent=g10523.t1
HiC_scaffold_2	AUGUSTUS	exon	127043396	127043525	.	+	.	ID=g10523.t3.exon10;Parent=g10523.t3
HiC_scaffold_2	AUGUSTUS	exon	127043396	127043525	.	+	.	ID=g10523.t4.exon9;Parent=g10523.t4
HiC_scaffold_2	AUGUSTUS	CDS	127043396	127043525	1.0	+	2	ID=g10523.t1.CDS9;Parent=g10523.t1
HiC_scaffold_2	AUGUSTUS	CDS	127043396	127043525	1.0	+	2	ID=g10523.t3.CDS10;Parent=g10523.t3
HiC_scaffold_2	AUGUSTUS	CDS	127043396	127043525	1.0	+	2	ID=g10523.t4.CDS9;Parent=g10523.t4
HiC_scaffold_2	gmst	CDS	127043396	127043525	334.838685	+	2	ID=g10523.t2.CDS8;Parent=g10523.t2
HiC_scaffold_2	gmst	exon	127043396	127043525	334.838685	+	2	ID=g10523.t2.exon8;Parent=g10523.t2
HiC_scaffold_2	AUGUSTUS	intron	127043526	127050083	1.0	+	.	ID=g10523.t1.intron9;Parent=g10523.t1
HiC_scaffold_2	AUGUSTUS	intron	127043526	127050083	1.0	+	.	ID=g10523.t3.intron10;Parent=g10523.t3
HiC_scaffold_2	AUGUSTUS	intron	127043526	127050083	1.0	+	.	ID=g10523.t4.intron9;Parent=g10523.t4
HiC_scaffold_2	gmst	intron	127043526	127050083	334.838685	+	0	ID=g10523.t2.intron8;Parent=g10523.t2
HiC_scaffold_2	AUGUSTUS	exon	127050084	127050285	.	+	.	ID=g10523.t1.exon10;Parent=g10523.t1
HiC_scaffold_2	AUGUSTUS	exon	127050084	127050285	.	+	.	ID=g10523.t3.exon11;Parent=g10523.t3
HiC_scaffold_2	AUGUSTUS	exon	127050084	127050285	.	+	.	ID=g10523.t4.exon10;Parent=g10523.t4
HiC_scaffold_2	AUGUSTUS	CDS	127050084	127050285	1.0	+	1	ID=g10523.t1.CDS10;Parent=g10523.t1
HiC_scaffold_2	AUGUSTUS	CDS	127050084	127050285	1.0	+	1	ID=g10523.t3.CDS11;Parent=g10523.t3
HiC_scaffold_2	AUGUSTUS	CDS	127050084	127050285	1.0	+	1	ID=g10523.t4.CDS10;Parent=g10523.t4
HiC_scaffold_2	gmst	CDS	127050084	127050285	334.838685	+	1	ID=g10523.t2.CDS9;Parent=g10523.t2
HiC_scaffold_2	gmst	exon	127050084	127050285	334.838685	+	1	ID=g10523.t2.exon9;Parent=g10523.t2
HiC_scaffold_2	AUGUSTUS	intron	127050286	127050610	1.0	+	.	ID=g10523.t1.intron10;Parent=g10523.t1
HiC_scaffold_2	AUGUSTUS	intron	127050286	127050610	1.0	+	.	ID=g10523.t3.intron11;Parent=g10523.t3
HiC_scaffold_2	AUGUSTUS	intron	127050286	127050610	1.0	+	.	ID=g10523.t4.intron10;Parent=g10523.t4
HiC_scaffold_2	gmst	intron	127050286	127050610	334.838685	+	0	ID=g10523.t2.intron9;Parent=g10523.t2
HiC_scaffold_2	AUGUSTUS	exon	127050611	127050699	.	+	.	ID=g10523.t1.exon11;Parent=g10523.t1
HiC_scaffold_2	AUGUSTUS	exon	127050611	127050699	.	+	.	ID=g10523.t3.exon12;Parent=g10523.t3
HiC_scaffold_2	AUGUSTUS	exon	127050611	127050699	.	+	.	ID=g10523.t4.exon11;Parent=g10523.t4
HiC_scaffold_2	AUGUSTUS	CDS	127050611	127050699	1.0	+	0	ID=g10523.t1.CDS11;Parent=g10523.t1
HiC_scaffold_2	AUGUSTUS	CDS	127050611	127050699	1.0	+	0	ID=g10523.t3.CDS12;Parent=g10523.t3
HiC_scaffold_2	AUGUSTUS	CDS	127050611	127050699	1.0	+	0	ID=g10523.t4.CDS11;Parent=g10523.t4
HiC_scaffold_2	gmst	CDS	127050611	127050699	334.838685	+	0	ID=g10523.t2.CDS10;Parent=g10523.t2
HiC_scaffold_2	gmst	exon	127050611	127050699	334.838685	+	0	ID=g10523.t2.exon10;Parent=g10523.t2
HiC_scaffold_2	AUGUSTUS	intron	127050700	127053031	1.0	+	.	ID=g10523.t1.intron11;Parent=g10523.t1
HiC_scaffold_2	AUGUSTUS	intron	127050700	127053031	1.0	+	.	ID=g10523.t3.intron12;Parent=g10523.t3
HiC_scaffold_2	AUGUSTUS	intron	127050700	127053031	1.0	+	.	ID=g10523.t4.intron11;Parent=g10523.t4
HiC_scaffold_2	gmst	intron	127050700	127053031	334.838685	+	0	ID=g10523.t2.intron10;Parent=g10523.t2
HiC_scaffold_2	AUGUSTUS	exon	127053032	127053178	.	+	.	ID=g10523.t1.exon12;Parent=g10523.t1
HiC_scaffold_2	AUGUSTUS	exon	127053032	127053178	.	+	.	ID=g10523.t3.exon13;Parent=g10523.t3
HiC_scaffold_2	AUGUSTUS	exon	127053032	127053178	.	+	.	ID=g10523.t4.exon12;Parent=g10523.t4
HiC_scaffold_2	AUGUSTUS	CDS	127053032	127053178	1.0	+	1	ID=g10523.t1.CDS12;Parent=g10523.t1
HiC_scaffold_2	AUGUSTUS	CDS	127053032	127053178	1.0	+	1	ID=g10523.t3.CDS13;Parent=g10523.t3
HiC_scaffold_2	AUGUSTUS	CDS	127053032	127053178	1.0	+	1	ID=g10523.t4.CDS12;Parent=g10523.t4
HiC_scaffold_2	gmst	CDS	127053032	127053178	334.838685	+	1	ID=g10523.t2.CDS11;Parent=g10523.t2
HiC_scaffold_2	gmst	exon	127053032	127053178	334.838685	+	1	ID=g10523.t2.exon11;Parent=g10523.t2
HiC_scaffold_2	AUGUSTUS	intron	127053179	127053294	1.0	+	.	ID=g10523.t1.intron12;Parent=g10523.t1
HiC_scaffold_2	AUGUSTUS	intron	127053179	127053294	1.0	+	.	ID=g10523.t3.intron13;Parent=g10523.t3
HiC_scaffold_2	AUGUSTUS	intron	127053179	127053294	1.0	+	.	ID=g10523.t4.intron12;Parent=g10523.t4
HiC_scaffold_2	gmst	intron	127053179	127053294	334.838685	+	0	ID=g10523.t2.intron11;Parent=g10523.t2
HiC_scaffold_2	AUGUSTUS	exon	127053295	127053464	.	+	.	ID=g10523.t1.exon13;Parent=g10523.t1
HiC_scaffold_2	AUGUSTUS	exon	127053295	127053464	.	+	.	ID=g10523.t3.exon14;Parent=g10523.t3
HiC_scaffold_2	AUGUSTUS	exon	127053295	127053464	.	+	.	ID=g10523.t4.exon13;Parent=g10523.t4
HiC_scaffold_2	AUGUSTUS	CDS	127053295	127053464	1.0	+	1	ID=g10523.t1.CDS13;Parent=g10523.t1
HiC_scaffold_2	AUGUSTUS	CDS	127053295	127053464	1.0	+	1	ID=g10523.t3.CDS14;Parent=g10523.t3
HiC_scaffold_2	AUGUSTUS	CDS	127053295	127053464	1.0	+	1	ID=g10523.t4.CDS13;Parent=g10523.t4
HiC_scaffold_2	gmst	CDS	127053295	127053464	334.838685	+	1	ID=g10523.t2.CDS12;Parent=g10523.t2
HiC_scaffold_2	gmst	exon	127053295	127053464	334.838685	+	1	ID=g10523.t2.exon12;Parent=g10523.t2
HiC_scaffold_2	AUGUSTUS	intron	127053465	127059391	1.0	+	.	ID=g10523.t1.intron13;Parent=g10523.t1
HiC_scaffold_2	AUGUSTUS	intron	127053465	127059391	1.0	+	.	ID=g10523.t3.intron14;Parent=g10523.t3
HiC_scaffold_2	AUGUSTUS	intron	127053465	127059391	1.0	+	.	ID=g10523.t4.intron13;Parent=g10523.t4
HiC_scaffold_2	gmst	intron	127053465	127059391	334.838685	+	0	ID=g10523.t2.intron12;Parent=g10523.t2
HiC_scaffold_2	AUGUSTUS	exon	127059392	127060745	.	+	.	ID=g10523.t1.exon14;Parent=g10523.t1
HiC_scaffold_2	AUGUSTUS	exon	127059392	127060745	.	+	.	ID=g10523.t3.exon15;Parent=g10523.t3
HiC_scaffold_2	AUGUSTUS	exon	127059392	127060745	.	+	.	ID=g10523.t4.exon14;Parent=g10523.t4
HiC_scaffold_2	AUGUSTUS	CDS	127059392	127060745	0.99	+	2	ID=g10523.t4.CDS14;Parent=g10523.t4
HiC_scaffold_2	AUGUSTUS	CDS	127059392	127060745	1.0	+	2	ID=g10523.t1.CDS14;Parent=g10523.t1
HiC_scaffold_2	AUGUSTUS	CDS	127059392	127060745	1.0	+	2	ID=g10523.t3.CDS15;Parent=g10523.t3
HiC_scaffold_2	gmst	CDS	127059392	127060745	334.838685	+	2	ID=g10523.t2.CDS13;Parent=g10523.t2
HiC_scaffold_2	gmst	exon	127059392	127060745	334.838685	+	2	ID=g10523.t2.exon13;Parent=g10523.t2
HiC_scaffold_2	AUGUSTUS	intron	127060746	127061646	1.0	+	.	ID=g10523.t1.intron14;Parent=g10523.t1
HiC_scaffold_2	AUGUSTUS	intron	127060746	127061646	1.0	+	.	ID=g10523.t3.intron15;Parent=g10523.t3
HiC_scaffold_2	AUGUSTUS	intron	127060746	127061646	1.0	+	.	ID=g10523.t4.intron14;Parent=g10523.t4
HiC_scaffold_2	gmst	intron	127060746	127061646	334.838685	+	0	ID=g10523.t2.intron13;Parent=g10523.t2
HiC_scaffold_2	AUGUSTUS	exon	127061647	127061803	.	+	.	ID=g10523.t1.exon15;Parent=g10523.t1
HiC_scaffold_2	AUGUSTUS	exon	127061647	127061803	.	+	.	ID=g10523.t3.exon16;Parent=g10523.t3
HiC_scaffold_2	AUGUSTUS	exon	127061647	127061803	.	+	.	ID=g10523.t4.exon15;Parent=g10523.t4
HiC_scaffold_2	AUGUSTUS	CDS	127061647	127061803	1.0	+	1	ID=g10523.t1.CDS15;Parent=g10523.t1
HiC_scaffold_2	AUGUSTUS	CDS	127061647	127061803	1.0	+	1	ID=g10523.t3.CDS16;Parent=g10523.t3
HiC_scaffold_2	AUGUSTUS	CDS	127061647	127061803	1.0	+	1	ID=g10523.t4.CDS15;Parent=g10523.t4
HiC_scaffold_2	gmst	CDS	127061647	127061803	334.838685	+	1	ID=g10523.t2.CDS14;Parent=g10523.t2
HiC_scaffold_2	gmst	exon	127061647	127061803	334.838685	+	1	ID=g10523.t2.exon14;Parent=g10523.t2
HiC_scaffold_2	AUGUSTUS	intron	127061804	127074419	1.0	+	.	ID=g10523.t1.intron15;Parent=g10523.t1
HiC_scaffold_2	AUGUSTUS	intron	127061804	127074419	1.0	+	.	ID=g10523.t3.intron16;Parent=g10523.t3
HiC_scaffold_2	AUGUSTUS	intron	127061804	127074419	1.0	+	.	ID=g10523.t4.intron15;Parent=g10523.t4
HiC_scaffold_2	gmst	intron	127061804	127074419	334.838685	+	0	ID=g10523.t2.intron14;Parent=g10523.t2
HiC_scaffold_2	AUGUSTUS	exon	127074420	127074620	.	+	.	ID=g10523.t1.exon16;Parent=g10523.t1
HiC_scaffold_2	AUGUSTUS	exon	127074420	127074620	.	+	.	ID=g10523.t3.exon17;Parent=g10523.t3
HiC_scaffold_2	AUGUSTUS	exon	127074420	127074620	.	+	.	ID=g10523.t4.exon16;Parent=g10523.t4
HiC_scaffold_2	AUGUSTUS	CDS	127074420	127074620	1.0	+	0	ID=g10523.t1.CDS16;Parent=g10523.t1
HiC_scaffold_2	AUGUSTUS	CDS	127074420	127074620	1.0	+	0	ID=g10523.t3.CDS17;Parent=g10523.t3
HiC_scaffold_2	AUGUSTUS	CDS	127074420	127074620	1.0	+	0	ID=g10523.t4.CDS16;Parent=g10523.t4
HiC_scaffold_2	gmst	CDS	127074420	127074620	334.838685	+	0	ID=g10523.t2.CDS15;Parent=g10523.t2
HiC_scaffold_2	gmst	exon	127074420	127074620	334.838685	+	0	ID=g10523.t2.exon15;Parent=g10523.t2
HiC_scaffold_2	AUGUSTUS	intron	127074621	127078341	1.0	+	.	ID=g10523.t1.intron16;Parent=g10523.t1
HiC_scaffold_2	AUGUSTUS	intron	127074621	127078341	1.0	+	.	ID=g10523.t3.intron17;Parent=g10523.t3
HiC_scaffold_2	AUGUSTUS	intron	127074621	127078341	1.0	+	.	ID=g10523.t4.intron16;Parent=g10523.t4
HiC_scaffold_2	gmst	intron	127074621	127078341	334.838685	+	0	ID=g10523.t2.intron15;Parent=g10523.t2
HiC_scaffold_2	AUGUSTUS	exon	127078342	127078457	.	+	.	ID=g10523.t1.exon17;Parent=g10523.t1
HiC_scaffold_2	AUGUSTUS	exon	127078342	127078457	.	+	.	ID=g10523.t3.exon18;Parent=g10523.t3
HiC_scaffold_2	AUGUSTUS	exon	127078342	127078457	.	+	.	ID=g10523.t4.exon17;Parent=g10523.t4
HiC_scaffold_2	AUGUSTUS	CDS	127078342	127078457	1.0	+	0	ID=g10523.t1.CDS17;Parent=g10523.t1
HiC_scaffold_2	AUGUSTUS	CDS	127078342	127078457	1.0	+	0	ID=g10523.t3.CDS18;Parent=g10523.t3
HiC_scaffold_2	AUGUSTUS	CDS	127078342	127078457	1.0	+	0	ID=g10523.t4.CDS17;Parent=g10523.t4
HiC_scaffold_2	gmst	CDS	127078342	127078457	334.838685	+	0	ID=g10523.t2.CDS16;Parent=g10523.t2
HiC_scaffold_2	gmst	exon	127078342	127078457	334.838685	+	0	ID=g10523.t2.exon16;Parent=g10523.t2
HiC_scaffold_2	AUGUSTUS	intron	127078458	127080417	1.0	+	.	ID=g10523.t1.intron17;Parent=g10523.t1
HiC_scaffold_2	AUGUSTUS	intron	127078458	127080417	1.0	+	.	ID=g10523.t3.intron18;Parent=g10523.t3
HiC_scaffold_2	AUGUSTUS	intron	127078458	127080417	1.0	+	.	ID=g10523.t4.intron17;Parent=g10523.t4
HiC_scaffold_2	gmst	intron	127078458	127080417	334.838685	+	0	ID=g10523.t2.intron16;Parent=g10523.t2
HiC_scaffold_2	AUGUSTUS	exon	127080418	127080496	.	+	.	ID=g10523.t1.exon18;Parent=g10523.t1
HiC_scaffold_2	AUGUSTUS	exon	127080418	127080496	.	+	.	ID=g10523.t3.exon19;Parent=g10523.t3
HiC_scaffold_2	AUGUSTUS	exon	127080418	127080496	.	+	.	ID=g10523.t4.exon18;Parent=g10523.t4
HiC_scaffold_2	AUGUSTUS	CDS	127080418	127080496	1.0	+	1	ID=g10523.t1.CDS18;Parent=g10523.t1
HiC_scaffold_2	AUGUSTUS	CDS	127080418	127080496	1.0	+	1	ID=g10523.t3.CDS19;Parent=g10523.t3
HiC_scaffold_2	AUGUSTUS	CDS	127080418	127080496	1.0	+	1	ID=g10523.t4.CDS18;Parent=g10523.t4
HiC_scaffold_2	gmst	CDS	127080418	127080496	334.838685	+	1	ID=g10523.t2.CDS17;Parent=g10523.t2
HiC_scaffold_2	gmst	exon	127080418	127080496	334.838685	+	1	ID=g10523.t2.exon17;Parent=g10523.t2
HiC_scaffold_2	AUGUSTUS	stop_codon	127080494	127080496	.	+	0	ID=g10523.t1.stop1;Parent=g10523.t1
HiC_scaffold_2	AUGUSTUS	stop_codon	127080494	127080496	.	+	0	ID=g10523.t3.stop1;Parent=g10523.t3
HiC_scaffold_2	AUGUSTUS	stop_codon	127080494	127080496	.	+	0	ID=g10523.t4.stop1;Parent=g10523.t4
HiC_scaffold_2	gmst	stop_codon	127080494	127080496	334.838685	+	0	ID=g10523.t2.stop1;Parent=g10523.t2
HiC_scaffold_2	AUGUSTUS	start_codon	127231383	127231385	.	+	0	ID=g10524.t1.start1;Parent=g10524.t1
HiC_scaffold_2	AUGUSTUS	start_codon	127231383	127231385	.	+	0	ID=g10524.t2.start1;Parent=g10524.t2
HiC_scaffold_2	AUGUSTUS	start_codon	127231383	127231385	.	+	0	ID=g10524.t3.start1;Parent=g10524.t3
HiC_scaffold_2	AUGUSTUS	start_codon	127231383	127231385	.	+	0	ID=g10524.t4.start1;Parent=g10524.t4
HiC_scaffold_2	AUGUSTUS	start_codon	127231383	127231385	.	+	0	ID=g10524.t5.start1;Parent=g10524.t5
HiC_scaffold_2	gmst	start_codon	127231383	127231385	277.13432	+	0	ID=g10524.t8.start1;Parent=g10524.t8
HiC_scaffold_2	gmst	start_codon	127231383	127231385	279.223857	+	0	ID=g10524.t7.start1;Parent=g10524.t7
HiC_scaffold_2	gmst	start_codon	127231383	127231385	279.583781	+	0	ID=g10524.t6.start1;Parent=g10524.t6
HiC_scaffold_2	AUGUSTUS	exon	127231383	127231451	.	+	.	ID=g10524.t1.exon1;Parent=g10524.t1
HiC_scaffold_2	AUGUSTUS	exon	127231383	127231451	.	+	.	ID=g10524.t2.exon1;Parent=g10524.t2
HiC_scaffold_2	AUGUSTUS	exon	127231383	127231451	.	+	.	ID=g10524.t3.exon1;Parent=g10524.t3
HiC_scaffold_2	AUGUSTUS	exon	127231383	127231451	.	+	.	ID=g10524.t4.exon1;Parent=g10524.t4
HiC_scaffold_2	AUGUSTUS	exon	127231383	127231451	.	+	.	ID=g10524.t5.exon1;Parent=g10524.t5
HiC_scaffold_2	AUGUSTUS	CDS	127231383	127231451	1.0	+	0	ID=g10524.t1.CDS1;Parent=g10524.t1
HiC_scaffold_2	AUGUSTUS	CDS	127231383	127231451	1.0	+	0	ID=g10524.t2.CDS1;Parent=g10524.t2
HiC_scaffold_2	AUGUSTUS	CDS	127231383	127231451	1.0	+	0	ID=g10524.t3.CDS1;Parent=g10524.t3
HiC_scaffold_2	AUGUSTUS	CDS	127231383	127231451	1.0	+	0	ID=g10524.t4.CDS1;Parent=g10524.t4
HiC_scaffold_2	AUGUSTUS	CDS	127231383	127231451	1.0	+	0	ID=g10524.t5.CDS1;Parent=g10524.t5
HiC_scaffold_2	gmst	CDS	127231383	127231451	277.13432	+	0	ID=g10524.t8.CDS1;Parent=g10524.t8
HiC_scaffold_2	gmst	exon	127231383	127231451	277.13432	+	0	ID=g10524.t8.exon1;Parent=g10524.t8
HiC_scaffold_2	gmst	CDS	127231383	127231451	279.223857	+	0	ID=g10524.t7.CDS1;Parent=g10524.t7
HiC_scaffold_2	gmst	exon	127231383	127231451	279.223857	+	0	ID=g10524.t7.exon1;Parent=g10524.t7
HiC_scaffold_2	gmst	CDS	127231383	127231451	279.583781	+	0	ID=g10524.t6.CDS1;Parent=g10524.t6
HiC_scaffold_2	gmst	exon	127231383	127231451	279.583781	+	0	ID=g10524.t6.exon1;Parent=g10524.t6
HiC_scaffold_2	AUGUSTUS	gene	127231383	127481168	.	+	.	ID=g10524
HiC_scaffold_2	gmst	mRNA	127231383	127481168	.	+	.	ID=g10524.t6;Parent=g10524;em_target=9668.ENSMPUP00000018000;em_score=3701.3;em_evalue=0.0;em_tcov=.;em_OGs=KOG3629@1|root,KOG3542@2759|Eukaryota,38F50@33154|Opisthokonta,3B985@33208|Metazoa,3CV99@33213|Bilateria,487BU@7711|Chordata,48ZQW@7742|Vertebrata,3J4I0@40674|Mammalia,3EM62@33554|Carnivora;em_COG_cat=T;em_desc=Rap guanine nucleotide exchange factor;em_max_annot_lvl=33208|Metazoa;em_PFAMs=PDZ,RA,RasGEF,RasGEF_N;em_Preferred_name=RAPGEF2;em_KEGG_ko=ko:K08018;em_KEGG_Pathway=ko04010,ko04015,ko04530,map04010,map04015,map04530;em_BRITE=ko00000,ko00001;em_GOs=GO:0000003,GO:0000165,GO:0000166,GO:0001568,GO:0001654,GO:0001664,GO:0001700,GO:0001764,GO:0001885,GO:0001932,GO:0001934,GO:0001944,GO:0002009,GO:0002064,GO:0002165,GO:0002376,GO:0002520,GO:0003006,GO:0003158,GO:0003674,GO:0005085,GO:0005088,GO:0005096,GO:0005102,GO:0005488,GO:0005509,GO:0005515,GO:0005543,GO:0005575,GO:0005622,GO:0005623,GO:0005737,GO:0005768,GO:0005770,GO:0005829,GO:0005886,GO:0005887,GO:0005911,GO:0005923,GO:0006464,GO:0006468,GO:0006793,GO:0006796,GO:0006807,GO:0006928,GO:0006929,GO:0006930,GO:0007154,GO:0007165,GO:0007166,GO:0007167,GO:0007169,GO:0007186,GO:0007187,GO:0007188,GO:0007189,GO:0007218,GO:0007264,GO:0007265,GO:0007275,GO:0007276,GO:0007281,GO:0007292,GO:0007391,GO:0007399,GO:0007417,GO:0007420,GO:0007423,GO:0007444,GO:0007472,GO:0007476,GO:0007484,GO:0007485,GO:0007548,GO:0007552,GO:0007560,GO:0008047,GO:0008104,GO:0008150,GO:0008152,GO:0008285,GO:0008289,GO:0008360,GO:0009653,GO:0009719,GO:0009790,GO:0009791,GO:0009792,GO:0009886,GO:0009887,GO:0009888,GO:0009889,GO:0009890,GO:0009892,GO:0009893,GO:0009966,GO:0009967,GO:0009987,GO:0010033,GO:0010243,GO:0010562,GO:0010604,GO:0010646,GO:0010647,GO:0010720,GO:0010721,GO:0010769,GO:0010771,GO:0010941,GO:0010942,GO:0010975,GO:0010976,GO:0010977,GO:0012505,GO:0014070,GO:0014074,GO:0016020,GO:0016021,GO:0016043,GO:0016310,GO:0016324,GO:0016327,GO:0016331,GO:0016476,GO:0016477,GO:0017016,GO:0017034,GO:0017076,GO:0019220,GO:0019222,GO:0019538,GO:0019827,GO:0019899,GO:0019900,GO:0019901,GO:0019904,GO:0019932,GO:0019933,GO:0019935,GO:0019953,GO:0019992,GO:0021591,GO:0021872,GO:0021879,GO:0021884,GO:0021953,GO:0021954,GO:0022008,GO:0022412,GO:0022414,GO:0022603,GO:0022604,GO:0022607,GO:0023014,GO:0023051,GO:0023052,GO:0023056,GO:0030030,GO:0030031,GO:0030033,GO:0030054,GO:0030097,GO:0030139,GO:0030154,GO:0030165,GO:0030182,GO:0030234,GO:0030334,GO:0030335,GO:0030551,GO:0030552,GO:0030554,GO:0030695,GO:0030718,GO:0030855,GO:0030900,GO:0031175,GO:0031224,GO:0031226,GO:0031267,GO:0031323,GO:0031324,GO:0031325,GO:0031326,GO:0031327,GO:0031344,GO:0031345,GO:0031346,GO:0031399,GO:0031401,GO:0031410,GO:0031547,GO:0031690,GO:0031697,GO:0031982,GO:0032092,GO:0032268,GO:0032270,GO:0032486,GO:0032501,GO:0032502,GO:0032504,GO:0032528,GO:0032553,GO:0032555,GO:0032559,GO:0032879,GO:0032991,GO:0033036,GO:0033674,GO:0034329,GO:0034330,GO:0034332,GO:0034333,GO:0034613,GO:0035099,GO:0035107,GO:0035114,GO:0035120,GO:0035162,GO:0035215,GO:0035220,GO:0035239,GO:0035295,GO:0035556,GO:0036094,GO:0036211,GO:0036477,GO:0038179,GO:0038180,GO:0040011,GO:0040012,GO:0040017,GO:0042127,GO:0042221,GO:0042325,GO:0042327,GO:0042478,GO:0042981,GO:0042995,GO:0043005,GO:0043025,GO:0043065,GO:0043067,GO:0043068,GO:0043085,GO:0043087,GO:0043167,GO:0043168,GO:0043169,GO:0043170,GO:0043226,GO:0043227,GO:0043229,GO:0043296,GO:0043393,GO:0043408,GO:0043410,GO:0043412,GO:0043455,GO:0043547,GO:0043549,GO:0043949,GO:0043950,GO:0044085,GO:0044087,GO:0044093,GO:0044237,GO:0044238,GO:0044260,GO:0044267,GO:0044297,GO:0044424,GO:0044425,GO:0044444,GO:0044459,GO:0044464,GO:0044703,GO:0045177,GO:0045202,GO:0045216,GO:0045314,GO:0045446,GO:0045595,GO:0045596,GO:0045597,GO:0045664,GO:0045665,GO:0045666,GO:0045859,GO:0045860,GO:0045937,GO:0045995,GO:0046532,GO:0046683,GO:0046872,GO:0048021,GO:0048022,GO:0048167,GO:0048468,GO:0048471,GO:0048477,GO:0048513,GO:0048518,GO:0048519,GO:0048522,GO:0048523,GO:0048534,GO:0048563,GO:0048568,GO:0048569,GO:0048583,GO:0048584,GO:0048598,GO:0048608,GO:0048609,GO:0048666,GO:0048699,GO:0048707,GO:0048729,GO:0048731,GO:0048736,GO:0048737,GO:0048749,GO:0048806,GO:0048814,GO:0048856,GO:0048869,GO:0048870,GO:0050699,GO:0050767,GO:0050768,GO:0050769,GO:0050773,GO:0050774,GO:0050789,GO:0050790,GO:0050793,GO:0050794,GO:0050804,GO:0050896,GO:0051020,GO:0051093,GO:0051094,GO:0051098,GO:0051099,GO:0051128,GO:0051129,GO:0051130,GO:0051171,GO:0051173,GO:0051174,GO:0051179,GO:0051239,GO:0051240,GO:0051241,GO:0051246,GO:0051247,GO:0051270,GO:0051272,GO:0051336,GO:0051338,GO:0051345,GO:0051347,GO:0051591,GO:0051641,GO:0051674,GO:0051704,GO:0051716,GO:0051960,GO:0051961,GO:0051962,GO:0060255,GO:0060284,GO:0060322,GO:0060429,GO:0060562,GO:0060589,GO:0061028,GO:0061458,GO:0065007,GO:0065008,GO:0065009,GO:0070160,GO:0070300,GO:0070305,GO:0070372,GO:0070374,GO:0070727,GO:0070848,GO:0070887,GO:0071310,GO:0071320,GO:0071321,GO:0071363,GO:0071407,GO:0071417,GO:0071495,GO:0071704,GO:0071840,GO:0071875,GO:0071880,GO:0071900,GO:0071902,GO:0071944,GO:0072358,GO:0072359,GO:0072657,GO:0072659,GO:0080090,GO:0090557,GO:0097159,GO:0097367,GO:0097458,GO:0097708,GO:0098590,GO:0098727,GO:0098772,GO:0099177,GO:0120025,GO:0120031,GO:0120035,GO:0120036,GO:1900376,GO:1900377,GO:1901265,GO:1901342,GO:1901363,GO:1901564,GO:1901698,GO:1901699,GO:1901700,GO:1901701,GO:1901888,GO:1902531,GO:1902533,GO:1904018,GO:1990089,GO:1990090,GO:1990778,GO:2000026,GO:2000027,GO:2000106,GO:2000108,GO:2000145,GO:2000147,GO:2000171,GO:2000479,GO:2000481,GO:2000668,GO:2000670,GO:2001212,GO:2001214,GO:2001222,GO:2001224
HiC_scaffold_2	gmst	mRNA	127231383	127481168	.	+	.	ID=g10524.t7;Parent=g10524;em_target=9668.ENSMPUP00000018000;em_score=3721.8;em_evalue=0.0;em_tcov=.;em_OGs=KOG3629@1|root,KOG3542@2759|Eukaryota,38F50@33154|Opisthokonta,3B985@33208|Metazoa,3CV99@33213|Bilateria,487BU@7711|Chordata,48ZQW@7742|Vertebrata,3J4I0@40674|Mammalia,3EM62@33554|Carnivora;em_COG_cat=T;em_desc=Rap guanine nucleotide exchange factor;em_max_annot_lvl=33208|Metazoa;em_PFAMs=PDZ,RA,RasGEF,RasGEF_N;em_Preferred_name=RAPGEF2;em_KEGG_ko=ko:K08018;em_KEGG_Pathway=ko04010,ko04015,ko04530,map04010,map04015,map04530;em_BRITE=ko00000,ko00001;em_GOs=GO:0000003,GO:0000165,GO:0000166,GO:0001568,GO:0001654,GO:0001664,GO:0001700,GO:0001764,GO:0001885,GO:0001932,GO:0001934,GO:0001944,GO:0002009,GO:0002064,GO:0002165,GO:0002376,GO:0002520,GO:0003006,GO:0003158,GO:0003674,GO:0005085,GO:0005088,GO:0005096,GO:0005102,GO:0005488,GO:0005509,GO:0005515,GO:0005543,GO:0005575,GO:0005622,GO:0005623,GO:0005737,GO:0005768,GO:0005770,GO:0005829,GO:0005886,GO:0005887,GO:0005911,GO:0005923,GO:0006464,GO:0006468,GO:0006793,GO:0006796,GO:0006807,GO:0006928,GO:0006929,GO:0006930,GO:0007154,GO:0007165,GO:0007166,GO:0007167,GO:0007169,GO:0007186,GO:0007187,GO:0007188,GO:0007189,GO:0007218,GO:0007264,GO:0007265,GO:0007275,GO:0007276,GO:0007281,GO:0007292,GO:0007391,GO:0007399,GO:0007417,GO:0007420,GO:0007423,GO:0007444,GO:0007472,GO:0007476,GO:0007484,GO:0007485,GO:0007548,GO:0007552,GO:0007560,GO:0008047,GO:0008104,GO:0008150,GO:0008152,GO:0008285,GO:0008289,GO:0008360,GO:0009653,GO:0009719,GO:0009790,GO:0009791,GO:0009792,GO:0009886,GO:0009887,GO:0009888,GO:0009889,GO:0009890,GO:0009892,GO:0009893,GO:0009966,GO:0009967,GO:0009987,GO:0010033,GO:0010243,GO:0010562,GO:0010604,GO:0010646,GO:0010647,GO:0010720,GO:0010721,GO:0010769,GO:0010771,GO:0010941,GO:0010942,GO:0010975,GO:0010976,GO:0010977,GO:0012505,GO:0014070,GO:0014074,GO:0016020,GO:0016021,GO:0016043,GO:0016310,GO:0016324,GO:0016327,GO:0016331,GO:0016476,GO:0016477,GO:0017016,GO:0017034,GO:0017076,GO:0019220,GO:0019222,GO:0019538,GO:0019827,GO:0019899,GO:0019900,GO:0019901,GO:0019904,GO:0019932,GO:0019933,GO:0019935,GO:0019953,GO:0019992,GO:0021591,GO:0021872,GO:0021879,GO:0021884,GO:0021953,GO:0021954,GO:0022008,GO:0022412,GO:0022414,GO:0022603,GO:0022604,GO:0022607,GO:0023014,GO:0023051,GO:0023052,GO:0023056,GO:0030030,GO:0030031,GO:0030033,GO:0030054,GO:0030097,GO:0030139,GO:0030154,GO:0030165,GO:0030182,GO:0030234,GO:0030334,GO:0030335,GO:0030551,GO:0030552,GO:0030554,GO:0030695,GO:0030718,GO:0030855,GO:0030900,GO:0031175,GO:0031224,GO:0031226,GO:0031267,GO:0031323,GO:0031324,GO:0031325,GO:0031326,GO:0031327,GO:0031344,GO:0031345,GO:0031346,GO:0031399,GO:0031401,GO:0031410,GO:0031547,GO:0031690,GO:0031697,GO:0031982,GO:0032092,GO:0032268,GO:0032270,GO:0032486,GO:0032501,GO:0032502,GO:0032504,GO:0032528,GO:0032553,GO:0032555,GO:0032559,GO:0032879,GO:0032991,GO:0033036,GO:0033674,GO:0034329,GO:0034330,GO:0034332,GO:0034333,GO:0034613,GO:0035099,GO:0035107,GO:0035114,GO:0035120,GO:0035162,GO:0035215,GO:0035220,GO:0035239,GO:0035295,GO:0035556,GO:0036094,GO:0036211,GO:0036477,GO:0038179,GO:0038180,GO:0040011,GO:0040012,GO:0040017,GO:0042127,GO:0042221,GO:0042325,GO:0042327,GO:0042478,GO:0042981,GO:0042995,GO:0043005,GO:0043025,GO:0043065,GO:0043067,GO:0043068,GO:0043085,GO:0043087,GO:0043167,GO:0043168,GO:0043169,GO:0043170,GO:0043226,GO:0043227,GO:0043229,GO:0043296,GO:0043393,GO:0043408,GO:0043410,GO:0043412,GO:0043455,GO:0043547,GO:0043549,GO:0043949,GO:0043950,GO:0044085,GO:0044087,GO:0044093,GO:0044237,GO:0044238,GO:0044260,GO:0044267,GO:0044297,GO:0044424,GO:0044425,GO:0044444,GO:0044459,GO:0044464,GO:0044703,GO:0045177,GO:0045202,GO:0045216,GO:0045314,GO:0045446,GO:0045595,GO:0045596,GO:0045597,GO:0045664,GO:0045665,GO:0045666,GO:0045859,GO:0045860,GO:0045937,GO:0045995,GO:0046532,GO:0046683,GO:0046872,GO:0048021,GO:0048022,GO:0048167,GO:0048468,GO:0048471,GO:0048477,GO:0048513,GO:0048518,GO:0048519,GO:0048522,GO:0048523,GO:0048534,GO:0048563,GO:0048568,GO:0048569,GO:0048583,GO:0048584,GO:0048598,GO:0048608,GO:0048609,GO:0048666,GO:0048699,GO:0048707,GO:0048729,GO:0048731,GO:0048736,GO:0048737,GO:0048749,GO:0048806,GO:0048814,GO:0048856,GO:0048869,GO:0048870,GO:0050699,GO:0050767,GO:0050768,GO:0050769,GO:0050773,GO:0050774,GO:0050789,GO:0050790,GO:0050793,GO:0050794,GO:0050804,GO:0050896,GO:0051020,GO:0051093,GO:0051094,GO:0051098,GO:0051099,GO:0051128,GO:0051129,GO:0051130,GO:0051171,GO:0051173,GO:0051174,GO:0051179,GO:0051239,GO:0051240,GO:0051241,GO:0051246,GO:0051247,GO:0051270,GO:0051272,GO:0051336,GO:0051338,GO:0051345,GO:0051347,GO:0051591,GO:0051641,GO:0051674,GO:0051704,GO:0051716,GO:0051960,GO:0051961,GO:0051962,GO:0060255,GO:0060284,GO:0060322,GO:0060429,GO:0060562,GO:0060589,GO:0061028,GO:0061458,GO:0065007,GO:0065008,GO:0065009,GO:0070160,GO:0070300,GO:0070305,GO:0070372,GO:0070374,GO:0070727,GO:0070848,GO:0070887,GO:0071310,GO:0071320,GO:0071321,GO:0071363,GO:0071407,GO:0071417,GO:0071495,GO:0071704,GO:0071840,GO:0071875,GO:0071880,GO:0071900,GO:0071902,GO:0071944,GO:0072358,GO:0072359,GO:0072657,GO:0072659,GO:0080090,GO:0090557,GO:0097159,GO:0097367,GO:0097458,GO:0097708,GO:0098590,GO:0098727,GO:0098772,GO:0099177,GO:0120025,GO:0120031,GO:0120035,GO:0120036,GO:1900376,GO:1900377,GO:1901265,GO:1901342,GO:1901363,GO:1901564,GO:1901698,GO:1901699,GO:1901700,GO:1901701,GO:1901888,GO:1902531,GO:1902533,GO:1904018,GO:1990089,GO:1990090,GO:1990778,GO:2000026,GO:2000027,GO:2000106,GO:2000108,GO:2000145,GO:2000147,GO:2000171,GO:2000479,GO:2000481,GO:2000668,GO:2000670,GO:2001212,GO:2001214,GO:2001222,GO:2001224
HiC_scaffold_2	gmst	mRNA	127231383	127481168	.	+	.	ID=g10524.t8;Parent=g10524;em_target=9668.ENSMPUP00000018000;em_score=3686.7;em_evalue=0.0;em_tcov=.;em_OGs=KOG3629@1|root,KOG3542@2759|Eukaryota,38F50@33154|Opisthokonta,3B985@33208|Metazoa,3CV99@33213|Bilateria,487BU@7711|Chordata,48ZQW@7742|Vertebrata,3J4I0@40674|Mammalia,3EM62@33554|Carnivora;em_COG_cat=T;em_desc=Rap guanine nucleotide exchange factor;em_max_annot_lvl=33208|Metazoa;em_PFAMs=PDZ,RA,RasGEF,RasGEF_N;em_Preferred_name=RAPGEF2;em_KEGG_ko=ko:K08018;em_KEGG_Pathway=ko04010,ko04015,ko04530,map04010,map04015,map04530;em_BRITE=ko00000,ko00001;em_GOs=GO:0000003,GO:0000165,GO:0000166,GO:0001568,GO:0001654,GO:0001664,GO:0001700,GO:0001764,GO:0001885,GO:0001932,GO:0001934,GO:0001944,GO:0002009,GO:0002064,GO:0002165,GO:0002376,GO:0002520,GO:0003006,GO:0003158,GO:0003674,GO:0005085,GO:0005088,GO:0005096,GO:0005102,GO:0005488,GO:0005509,GO:0005515,GO:0005543,GO:0005575,GO:0005622,GO:0005623,GO:0005737,GO:0005768,GO:0005770,GO:0005829,GO:0005886,GO:0005887,GO:0005911,GO:0005923,GO:0006464,GO:0006468,GO:0006793,GO:0006796,GO:0006807,GO:0006928,GO:0006929,GO:0006930,GO:0007154,GO:0007165,GO:0007166,GO:0007167,GO:0007169,GO:0007186,GO:0007187,GO:0007188,GO:0007189,GO:0007218,GO:0007264,GO:0007265,GO:0007275,GO:0007276,GO:0007281,GO:0007292,GO:0007391,GO:0007399,GO:0007417,GO:0007420,GO:0007423,GO:0007444,GO:0007472,GO:0007476,GO:0007484,GO:0007485,GO:0007548,GO:0007552,GO:0007560,GO:0008047,GO:0008104,GO:0008150,GO:0008152,GO:0008285,GO:0008289,GO:0008360,GO:0009653,GO:0009719,GO:0009790,GO:0009791,GO:0009792,GO:0009886,GO:0009887,GO:0009888,GO:0009889,GO:0009890,GO:0009892,GO:0009893,GO:0009966,GO:0009967,GO:0009987,GO:0010033,GO:0010243,GO:0010562,GO:0010604,GO:0010646,GO:0010647,GO:0010720,GO:0010721,GO:0010769,GO:0010771,GO:0010941,GO:0010942,GO:0010975,GO:0010976,GO:0010977,GO:0012505,GO:0014070,GO:0014074,GO:0016020,GO:0016021,GO:0016043,GO:0016310,GO:0016324,GO:0016327,GO:0016331,GO:0016476,GO:0016477,GO:0017016,GO:0017034,GO:0017076,GO:0019220,GO:0019222,GO:0019538,GO:0019827,GO:0019899,GO:0019900,GO:0019901,GO:0019904,GO:0019932,GO:0019933,GO:0019935,GO:0019953,GO:0019992,GO:0021591,GO:0021872,GO:0021879,GO:0021884,GO:0021953,GO:0021954,GO:0022008,GO:0022412,GO:0022414,GO:0022603,GO:0022604,GO:0022607,GO:0023014,GO:0023051,GO:0023052,GO:0023056,GO:0030030,GO:0030031,GO:0030033,GO:0030054,GO:0030097,GO:0030139,GO:0030154,GO:0030165,GO:0030182,GO:0030234,GO:0030334,GO:0030335,GO:0030551,GO:0030552,GO:0030554,GO:0030695,GO:0030718,GO:0030855,GO:0030900,GO:0031175,GO:0031224,GO:0031226,GO:0031267,GO:0031323,GO:0031324,GO:0031325,GO:0031326,GO:0031327,GO:0031344,GO:0031345,GO:0031346,GO:0031399,GO:0031401,GO:0031410,GO:0031547,GO:0031690,GO:0031697,GO:0031982,GO:0032092,GO:0032268,GO:0032270,GO:0032486,GO:0032501,GO:0032502,GO:0032504,GO:0032528,GO:0032553,GO:0032555,GO:0032559,GO:0032879,GO:0032991,GO:0033036,GO:0033674,GO:0034329,GO:0034330,GO:0034332,GO:0034333,GO:0034613,GO:0035099,GO:0035107,GO:0035114,GO:0035120,GO:0035162,GO:0035215,GO:0035220,GO:0035239,GO:0035295,GO:0035556,GO:0036094,GO:0036211,GO:0036477,GO:0038179,GO:0038180,GO:0040011,GO:0040012,GO:0040017,GO:0042127,GO:0042221,GO:0042325,GO:0042327,GO:0042478,GO:0042981,GO:0042995,GO:0043005,GO:0043025,GO:0043065,GO:0043067,GO:0043068,GO:0043085,GO:0043087,GO:0043167,GO:0043168,GO:0043169,GO:0043170,GO:0043226,GO:0043227,GO:0043229,GO:0043296,GO:0043393,GO:0043408,GO:0043410,GO:0043412,GO:0043455,GO:0043547,GO:0043549,GO:0043949,GO:0043950,GO:0044085,GO:0044087,GO:0044093,GO:0044237,GO:0044238,GO:0044260,GO:0044267,GO:0044297,GO:0044424,GO:0044425,GO:0044444,GO:0044459,GO:0044464,GO:0044703,GO:0045177,GO:0045202,GO:0045216,GO:0045314,GO:0045446,GO:0045595,GO:0045596,GO:0045597,GO:0045664,GO:0045665,GO:0045666,GO:0045859,GO:0045860,GO:0045937,GO:0045995,GO:0046532,GO:0046683,GO:0046872,GO:0048021,GO:0048022,GO:0048167,GO:0048468,GO:0048471,GO:0048477,GO:0048513,GO:0048518,GO:0048519,GO:0048522,GO:0048523,GO:0048534,GO:0048563,GO:0048568,GO:0048569,GO:0048583,GO:0048584,GO:0048598,GO:0048608,GO:0048609,GO:0048666,GO:0048699,GO:0048707,GO:0048729,GO:0048731,GO:0048736,GO:0048737,GO:0048749,GO:0048806,GO:0048814,GO:0048856,GO:0048869,GO:0048870,GO:0050699,GO:0050767,GO:0050768,GO:0050769,GO:0050773,GO:0050774,GO:0050789,GO:0050790,GO:0050793,GO:0050794,GO:0050804,GO:0050896,GO:0051020,GO:0051093,GO:0051094,GO:0051098,GO:0051099,GO:0051128,GO:0051129,GO:0051130,GO:0051171,GO:0051173,GO:0051174,GO:0051179,GO:0051239,GO:0051240,GO:0051241,GO:0051246,GO:0051247,GO:0051270,GO:0051272,GO:0051336,GO:0051338,GO:0051345,GO:0051347,GO:0051591,GO:0051641,GO:0051674,GO:0051704,GO:0051716,GO:0051960,GO:0051961,GO:0051962,GO:0060255,GO:0060284,GO:0060322,GO:0060429,GO:0060562,GO:0060589,GO:0061028,GO:0061458,GO:0065007,GO:0065008,GO:0065009,GO:0070160,GO:0070300,GO:0070305,GO:0070372,GO:0070374,GO:0070727,GO:0070848,GO:0070887,GO:0071310,GO:0071320,GO:0071321,GO:0071363,GO:0071407,GO:0071417,GO:0071495,GO:0071704,GO:0071840,GO:0071875,GO:0071880,GO:0071900,GO:0071902,GO:0071944,GO:0072358,GO:0072359,GO:0072657,GO:0072659,GO:0080090,GO:0090557,GO:0097159,GO:0097367,GO:0097458,GO:0097708,GO:0098590,GO:0098727,GO:0098772,GO:0099177,GO:0120025,GO:0120031,GO:0120035,GO:0120036,GO:1900376,GO:1900377,GO:1901265,GO:1901342,GO:1901363,GO:1901564,GO:1901698,GO:1901699,GO:1901700,GO:1901701,GO:1901888,GO:1902531,GO:1902533,GO:1904018,GO:1990089,GO:1990090,GO:1990778,GO:2000026,GO:2000027,GO:2000106,GO:2000108,GO:2000145,GO:2000147,GO:2000171,GO:2000479,GO:2000481,GO:2000668,GO:2000670,GO:2001212,GO:2001214,GO:2001222,GO:2001224
HiC_scaffold_2	AUGUSTUS	mRNA	127231383	127481168	1.0	+	.	ID=g10524.t1;Parent=g10524;em_target=9694.XP_007084281.1;em_score=3808.3;em_evalue=0.0;em_tcov=.;em_OGs=KOG3629@1|root,KOG3542@2759|Eukaryota,38F50@33154|Opisthokonta,3B985@33208|Metazoa,3CV99@33213|Bilateria,487BU@7711|Chordata,48ZQW@7742|Vertebrata,3J4I0@40674|Mammalia,3EM62@33554|Carnivora;em_COG_cat=T;em_desc=Rap guanine nucleotide exchange factor;em_max_annot_lvl=33208|Metazoa;em_PFAMs=PDZ,RA,RasGEF,RasGEF_N;em_Preferred_name=RAPGEF2;em_KEGG_ko=ko:K08018,ko:K08020;em_KEGG_Pathway=ko04010,ko04015,ko04530,map04010,map04015,map04530;em_BRITE=ko00000,ko00001;em_GOs=GO:0000003,GO:0000165,GO:0000166,GO:0001568,GO:0001654,GO:0001664,GO:0001700,GO:0001764,GO:0001885,GO:0001932,GO:0001934,GO:0001944,GO:0002009,GO:0002064,GO:0002165,GO:0002376,GO:0002520,GO:0003006,GO:0003158,GO:0003674,GO:0005085,GO:0005088,GO:0005096,GO:0005102,GO:0005488,GO:0005509,GO:0005515,GO:0005543,GO:0005575,GO:0005622,GO:0005623,GO:0005737,GO:0005768,GO:0005770,GO:0005829,GO:0005886,GO:0005887,GO:0005911,GO:0005923,GO:0006464,GO:0006468,GO:0006793,GO:0006796,GO:0006807,GO:0006928,GO:0006929,GO:0006930,GO:0007154,GO:0007165,GO:0007166,GO:0007167,GO:0007169,GO:0007186,GO:0007187,GO:0007188,GO:0007189,GO:0007218,GO:0007264,GO:0007265,GO:0007275,GO:0007276,GO:0007281,GO:0007292,GO:0007391,GO:0007399,GO:0007417,GO:0007420,GO:0007423,GO:0007444,GO:0007472,GO:0007476,GO:0007484,GO:0007485,GO:0007548,GO:0007552,GO:0007560,GO:0008047,GO:0008104,GO:0008150,GO:0008152,GO:0008285,GO:0008289,GO:0008360,GO:0009653,GO:0009719,GO:0009790,GO:0009791,GO:0009792,GO:0009886,GO:0009887,GO:0009888,GO:0009889,GO:0009890,GO:0009892,GO:0009893,GO:0009966,GO:0009967,GO:0009987,GO:0010033,GO:0010243,GO:0010562,GO:0010604,GO:0010646,GO:0010647,GO:0010720,GO:0010721,GO:0010769,GO:0010771,GO:0010941,GO:0010942,GO:0010975,GO:0010976,GO:0010977,GO:0012505,GO:0014070,GO:0014074,GO:0016020,GO:0016021,GO:0016043,GO:0016310,GO:0016324,GO:0016327,GO:0016331,GO:0016476,GO:0016477,GO:0017016,GO:0017034,GO:0017076,GO:0019220,GO:0019222,GO:0019538,GO:0019827,GO:0019899,GO:0019900,GO:0019901,GO:0019904,GO:0019932,GO:0019933,GO:0019935,GO:0019953,GO:0019992,GO:0021591,GO:0021872,GO:0021879,GO:0021884,GO:0021953,GO:0021954,GO:0022008,GO:0022412,GO:0022414,GO:0022603,GO:0022604,GO:0022607,GO:0023014,GO:0023051,GO:0023052,GO:0023056,GO:0030030,GO:0030031,GO:0030033,GO:0030054,GO:0030097,GO:0030139,GO:0030154,GO:0030165,GO:0030182,GO:0030234,GO:0030334,GO:0030335,GO:0030551,GO:0030552,GO:0030554,GO:0030695,GO:0030718,GO:0030855,GO:0030900,GO:0031175,GO:0031224,GO:0031226,GO:0031267,GO:0031323,GO:0031324,GO:0031325,GO:0031326,GO:0031327,GO:0031344,GO:0031345,GO:0031346,GO:0031399,GO:0031401,GO:0031410,GO:0031547,GO:0031690,GO:0031697,GO:0031982,GO:0032092,GO:0032268,GO:0032270,GO:0032486,GO:0032501,GO:0032502,GO:0032504,GO:0032528,GO:0032553,GO:0032555,GO:0032559,GO:0032879,GO:0032991,GO:0033036,GO:0033674,GO:0034329,GO:0034330,GO:0034332,GO:0034333,GO:0034613,GO:0035099,GO:0035107,GO:0035114,GO:0035120,GO:0035162,GO:0035215,GO:0035220,GO:0035239,GO:0035295,GO:0035556,GO:0036094,GO:0036211,GO:0036477,GO:0038179,GO:0038180,GO:0040011,GO:0040012,GO:0040017,GO:0042127,GO:0042221,GO:0042325,GO:0042327,GO:0042478,GO:0042981,GO:0042995,GO:0043005,GO:0043025,GO:0043065,GO:0043067,GO:0043068,GO:0043085,GO:0043087,GO:0043167,GO:0043168,GO:0043169,GO:0043170,GO:0043226,GO:0043227,GO:0043229,GO:0043296,GO:0043393,GO:0043408,GO:0043410,GO:0043412,GO:0043455,GO:0043547,GO:0043549,GO:0043949,GO:0043950,GO:0044085,GO:0044087,GO:0044093,GO:0044237,GO:0044238,GO:0044260,GO:0044267,GO:0044297,GO:0044424,GO:0044425,GO:0044444,GO:0044459,GO:0044464,GO:0044703,GO:0045177,GO:0045202,GO:0045216,GO:0045314,GO:0045446,GO:0045595,GO:0045596,GO:0045597,GO:0045664,GO:0045665,GO:0045666,GO:0045859,GO:0045860,GO:0045937,GO:0045995,GO:0046532,GO:0046683,GO:0046872,GO:0048021,GO:0048022,GO:0048167,GO:0048468,GO:0048471,GO:0048477,GO:0048513,GO:0048518,GO:0048519,GO:0048522,GO:0048523,GO:0048534,GO:0048563,GO:0048568,GO:0048569,GO:0048583,GO:0048584,GO:0048598,GO:0048608,GO:0048609,GO:0048666,GO:0048699,GO:0048707,GO:0048729,GO:0048731,GO:0048736,GO:0048737,GO:0048749,GO:0048806,GO:0048814,GO:0048856,GO:0048869,GO:0048870,GO:0050699,GO:0050767,GO:0050768,GO:0050769,GO:0050773,GO:0050774,GO:0050789,GO:0050790,GO:0050793,GO:0050794,GO:0050804,GO:0050896,GO:0051020,GO:0051093,GO:0051094,GO:0051098,GO:0051099,GO:0051128,GO:0051129,GO:0051130,GO:0051171,GO:0051173,GO:0051174,GO:0051179,GO:0051239,GO:0051240,GO:0051241,GO:0051246,GO:0051247,GO:0051270,GO:0051272,GO:0051336,GO:0051338,GO:0051345,GO:0051347,GO:0051591,GO:0051641,GO:0051674,GO:0051704,GO:0051716,GO:0051960,GO:0051961,GO:0051962,GO:0060255,GO:0060284,GO:0060322,GO:0060429,GO:0060562,GO:0060589,GO:0061028,GO:0061458,GO:0065007,GO:0065008,GO:0065009,GO:0070160,GO:0070300,GO:0070305,GO:0070372,GO:0070374,GO:0070727,GO:0070848,GO:0070887,GO:0071310,GO:0071320,GO:0071321,GO:0071363,GO:0071407,GO:0071417,GO:0071495,GO:0071704,GO:0071840,GO:0071875,GO:0071880,GO:0071900,GO:0071902,GO:0071944,GO:0072358,GO:0072359,GO:0072657,GO:0072659,GO:0080090,GO:0090557,GO:0097159,GO:0097367,GO:0097458,GO:0097708,GO:0098590,GO:0098727,GO:0098772,GO:0099177,GO:0120025,GO:0120031,GO:0120035,GO:0120036,GO:1900376,GO:1900377,GO:1901265,GO:1901342,GO:1901363,GO:1901564,GO:1901698,GO:1901699,GO:1901700,GO:1901701,GO:1901888,GO:1902531,GO:1902533,GO:1904018,GO:1990089,GO:1990090,GO:1990778,GO:2000026,GO:2000027,GO:2000106,GO:2000108,GO:2000145,GO:2000147,GO:2000171,GO:2000479,GO:2000481,GO:2000668,GO:2000670,GO:2001212,GO:2001214,GO:2001222,GO:2001224
HiC_scaffold_2	AUGUSTUS	mRNA	127231383	127481168	1.0	+	.	ID=g10524.t2;Parent=g10524;em_target=60711.ENSCSAP00000014842;em_score=3746.1;em_evalue=0.0;em_tcov=.;em_OGs=KOG3629@1|root,KOG3542@2759|Eukaryota,38F50@33154|Opisthokonta,3B985@33208|Metazoa,3CV99@33213|Bilateria,487BU@7711|Chordata,48ZQW@7742|Vertebrata,3J4I0@40674|Mammalia,359H1@314146|Euarchontoglires,4MFE7@9443|Primates,367NV@314294|Cercopithecoidea;em_COG_cat=T;em_desc=Rap guanine nucleotide exchange factor;em_max_annot_lvl=33208|Metazoa;em_PFAMs=PDZ,RA,RasGEF,RasGEF_N;em_Preferred_name=RAPGEF2;em_KEGG_ko=ko:K08018,ko:K08020;em_KEGG_Pathway=ko04010,ko04015,ko04530,map04010,map04015,map04530;em_BRITE=ko00000,ko00001;em_GOs=GO:0000003,GO:0000165,GO:0000166,GO:0001568,GO:0001654,GO:0001664,GO:0001700,GO:0001764,GO:0001885,GO:0001932,GO:0001934,GO:0001944,GO:0002009,GO:0002064,GO:0002165,GO:0002376,GO:0002520,GO:0003006,GO:0003158,GO:0003674,GO:0005085,GO:0005088,GO:0005096,GO:0005102,GO:0005488,GO:0005509,GO:0005515,GO:0005543,GO:0005575,GO:0005622,GO:0005623,GO:0005737,GO:0005768,GO:0005770,GO:0005829,GO:0005886,GO:0005887,GO:0005911,GO:0005923,GO:0006464,GO:0006468,GO:0006793,GO:0006796,GO:0006807,GO:0006928,GO:0006929,GO:0006930,GO:0007154,GO:0007165,GO:0007166,GO:0007167,GO:0007169,GO:0007186,GO:0007187,GO:0007188,GO:0007189,GO:0007218,GO:0007264,GO:0007265,GO:0007275,GO:0007276,GO:0007281,GO:0007292,GO:0007391,GO:0007399,GO:0007417,GO:0007420,GO:0007423,GO:0007444,GO:0007472,GO:0007476,GO:0007484,GO:0007485,GO:0007548,GO:0007552,GO:0007560,GO:0008047,GO:0008104,GO:0008150,GO:0008152,GO:0008285,GO:0008289,GO:0008360,GO:0009653,GO:0009719,GO:0009790,GO:0009791,GO:0009792,GO:0009886,GO:0009887,GO:0009888,GO:0009889,GO:0009890,GO:0009892,GO:0009893,GO:0009966,GO:0009967,GO:0009987,GO:0010033,GO:0010243,GO:0010562,GO:0010604,GO:0010646,GO:0010647,GO:0010720,GO:0010721,GO:0010769,GO:0010771,GO:0010941,GO:0010942,GO:0010975,GO:0010976,GO:0010977,GO:0012505,GO:0014070,GO:0014074,GO:0016020,GO:0016021,GO:0016043,GO:0016310,GO:0016324,GO:0016327,GO:0016331,GO:0016476,GO:0016477,GO:0017016,GO:0017034,GO:0017076,GO:0019220,GO:0019222,GO:0019538,GO:0019827,GO:0019899,GO:0019900,GO:0019901,GO:0019904,GO:0019932,GO:0019933,GO:0019935,GO:0019953,GO:0019992,GO:0021591,GO:0021872,GO:0021879,GO:0021884,GO:0021953,GO:0021954,GO:0022008,GO:0022412,GO:0022414,GO:0022603,GO:0022604,GO:0022607,GO:0023014,GO:0023051,GO:0023052,GO:0023056,GO:0030030,GO:0030031,GO:0030033,GO:0030054,GO:0030097,GO:0030139,GO:0030154,GO:0030165,GO:0030182,GO:0030234,GO:0030334,GO:0030335,GO:0030551,GO:0030552,GO:0030554,GO:0030695,GO:0030718,GO:0030855,GO:0030900,GO:0031175,GO:0031224,GO:0031226,GO:0031267,GO:0031323,GO:0031324,GO:0031325,GO:0031326,GO:0031327,GO:0031344,GO:0031345,GO:0031346,GO:0031399,GO:0031401,GO:0031410,GO:0031547,GO:0031690,GO:0031697,GO:0031982,GO:0032092,GO:0032268,GO:0032270,GO:0032486,GO:0032501,GO:0032502,GO:0032504,GO:0032528,GO:0032553,GO:0032555,GO:0032559,GO:0032879,GO:0032991,GO:0033036,GO:0033674,GO:0034329,GO:0034330,GO:0034332,GO:0034333,GO:0034613,GO:0035099,GO:0035107,GO:0035114,GO:0035120,GO:0035162,GO:0035215,GO:0035220,GO:0035239,GO:0035295,GO:0035556,GO:0036094,GO:0036211,GO:0036477,GO:0038179,GO:0038180,GO:0040011,GO:0040012,GO:0040017,GO:0042127,GO:0042221,GO:0042325,GO:0042327,GO:0042478,GO:0042981,GO:0042995,GO:0043005,GO:0043025,GO:0043065,GO:0043067,GO:0043068,GO:0043085,GO:0043087,GO:0043167,GO:0043168,GO:0043169,GO:0043170,GO:0043226,GO:0043227,GO:0043229,GO:0043296,GO:0043393,GO:0043408,GO:0043410,GO:0043412,GO:0043455,GO:0043547,GO:0043549,GO:0043949,GO:0043950,GO:0044085,GO:0044087,GO:0044093,GO:0044237,GO:0044238,GO:0044260,GO:0044267,GO:0044297,GO:0044424,GO:0044425,GO:0044444,GO:0044459,GO:0044464,GO:0044703,GO:0045177,GO:0045202,GO:0045216,GO:0045314,GO:0045446,GO:0045595,GO:0045596,GO:0045597,GO:0045664,GO:0045665,GO:0045666,GO:0045859,GO:0045860,GO:0045937,GO:0045995,GO:0046532,GO:0046683,GO:0046872,GO:0048021,GO:0048022,GO:0048167,GO:0048468,GO:0048471,GO:0048477,GO:0048513,GO:0048518,GO:0048519,GO:0048522,GO:0048523,GO:0048534,GO:0048563,GO:0048568,GO:0048569,GO:0048583,GO:0048584,GO:0048598,GO:0048608,GO:0048609,GO:0048666,GO:0048699,GO:0048707,GO:0048729,GO:0048731,GO:0048736,GO:0048737,GO:0048749,GO:0048806,GO:0048814,GO:0048856,GO:0048869,GO:0048870,GO:0050699,GO:0050767,GO:0050768,GO:0050769,GO:0050773,GO:0050774,GO:0050789,GO:0050790,GO:0050793,GO:0050794,GO:0050804,GO:0050896,GO:0051020,GO:0051093,GO:0051094,GO:0051098,GO:0051099,GO:0051128,GO:0051129,GO:0051130,GO:0051171,GO:0051173,GO:0051174,GO:0051179,GO:0051239,GO:0051240,GO:0051241,GO:0051246,GO:0051247,GO:0051270,GO:0051272,GO:0051336,GO:0051338,GO:0051345,GO:0051347,GO:0051591,GO:0051641,GO:0051674,GO:0051704,GO:0051716,GO:0051960,GO:0051961,GO:0051962,GO:0060255,GO:0060284,GO:0060322,GO:0060429,GO:0060562,GO:0060589,GO:0061028,GO:0061458,GO:0065007,GO:0065008,GO:0065009,GO:0070160,GO:0070300,GO:0070305,GO:0070372,GO:0070374,GO:0070727,GO:0070848,GO:0070887,GO:0071310,GO:0071320,GO:0071321,GO:0071363,GO:0071407,GO:0071417,GO:0071495,GO:0071704,GO:0071840,GO:0071875,GO:0071880,GO:0071900,GO:0071902,GO:0071944,GO:0072358,GO:0072359,GO:0072657,GO:0072659,GO:0080090,GO:0090557,GO:0097159,GO:0097367,GO:0097458,GO:0097708,GO:0098590,GO:0098727,GO:0098772,GO:0099177,GO:0120025,GO:0120031,GO:0120035,GO:0120036,GO:1900376,GO:1900377,GO:1901265,GO:1901342,GO:1901363,GO:1901564,GO:1901698,GO:1901699,GO:1901700,GO:1901701,GO:1901888,GO:1902531,GO:1902533,GO:1904018,GO:1990089,GO:1990090,GO:1990778,GO:2000026,GO:2000027,GO:2000106,GO:2000108,GO:2000145,GO:2000147,GO:2000171,GO:2000479,GO:2000481,GO:2000668,GO:2000670,GO:2001212,GO:2001214,GO:2001222,GO:2001224
HiC_scaffold_2	AUGUSTUS	mRNA	127231383	127481168	1.0	+	.	ID=g10524.t3;Parent=g10524;em_target=29073.XP_008683782.1;em_score=3789.3;em_evalue=0.0;em_tcov=.;em_OGs=KOG3629@1|root,KOG3542@2759|Eukaryota,38F50@33154|Opisthokonta,3B985@33208|Metazoa,3CV99@33213|Bilateria,487BU@7711|Chordata,48ZQW@7742|Vertebrata,3J4I0@40674|Mammalia,3EM62@33554|Carnivora;em_COG_cat=T;em_desc=Rap guanine nucleotide exchange factor;em_max_annot_lvl=33208|Metazoa;em_PFAMs=PDZ,RA,RasGEF,RasGEF_N;em_Preferred_name=RAPGEF2;em_KEGG_ko=ko:K08018,ko:K08020;em_KEGG_Pathway=ko04010,ko04015,ko04530,map04010,map04015,map04530;em_BRITE=ko00000,ko00001;em_GOs=GO:0000003,GO:0000165,GO:0000166,GO:0001568,GO:0001654,GO:0001664,GO:0001700,GO:0001764,GO:0001885,GO:0001932,GO:0001934,GO:0001944,GO:0002009,GO:0002064,GO:0002165,GO:0002376,GO:0002520,GO:0003006,GO:0003158,GO:0003674,GO:0005085,GO:0005088,GO:0005096,GO:0005102,GO:0005488,GO:0005509,GO:0005515,GO:0005543,GO:0005575,GO:0005622,GO:0005623,GO:0005737,GO:0005768,GO:0005770,GO:0005829,GO:0005886,GO:0005887,GO:0005911,GO:0005923,GO:0006464,GO:0006468,GO:0006793,GO:0006796,GO:0006807,GO:0006928,GO:0006929,GO:0006930,GO:0007154,GO:0007165,GO:0007166,GO:0007167,GO:0007169,GO:0007186,GO:0007187,GO:0007188,GO:0007189,GO:0007218,GO:0007264,GO:0007265,GO:0007275,GO:0007276,GO:0007281,GO:0007292,GO:0007391,GO:0007399,GO:0007417,GO:0007420,GO:0007423,GO:0007444,GO:0007472,GO:0007476,GO:0007484,GO:0007485,GO:0007548,GO:0007552,GO:0007560,GO:0008047,GO:0008104,GO:0008150,GO:0008152,GO:0008285,GO:0008289,GO:0008360,GO:0009653,GO:0009719,GO:0009790,GO:0009791,GO:0009792,GO:0009886,GO:0009887,GO:0009888,GO:0009889,GO:0009890,GO:0009892,GO:0009893,GO:0009966,GO:0009967,GO:0009987,GO:0010033,GO:0010243,GO:0010562,GO:0010604,GO:0010646,GO:0010647,GO:0010720,GO:0010721,GO:0010769,GO:0010771,GO:0010941,GO:0010942,GO:0010975,GO:0010976,GO:0010977,GO:0012505,GO:0014070,GO:0014074,GO:0016020,GO:0016021,GO:0016043,GO:0016310,GO:0016324,GO:0016327,GO:0016331,GO:0016476,GO:0016477,GO:0017016,GO:0017034,GO:0017076,GO:0019220,GO:0019222,GO:0019538,GO:0019827,GO:0019899,GO:0019900,GO:0019901,GO:0019904,GO:0019932,GO:0019933,GO:0019935,GO:0019953,GO:0019992,GO:0021591,GO:0021872,GO:0021879,GO:0021884,GO:0021953,GO:0021954,GO:0022008,GO:0022412,GO:0022414,GO:0022603,GO:0022604,GO:0022607,GO:0023014,GO:0023051,GO:0023052,GO:0023056,GO:0030030,GO:0030031,GO:0030033,GO:0030054,GO:0030097,GO:0030139,GO:0030154,GO:0030165,GO:0030182,GO:0030234,GO:0030334,GO:0030335,GO:0030551,GO:0030552,GO:0030554,GO:0030695,GO:0030718,GO:0030855,GO:0030900,GO:0031175,GO:0031224,GO:0031226,GO:0031267,GO:0031323,GO:0031324,GO:0031325,GO:0031326,GO:0031327,GO:0031344,GO:0031345,GO:0031346,GO:0031399,GO:0031401,GO:0031410,GO:0031547,GO:0031690,GO:0031697,GO:0031982,GO:0032092,GO:0032268,GO:0032270,GO:0032486,GO:0032501,GO:0032502,GO:0032504,GO:0032528,GO:0032553,GO:0032555,GO:0032559,GO:0032879,GO:0032991,GO:0033036,GO:0033674,GO:0034329,GO:0034330,GO:0034332,GO:0034333,GO:0034613,GO:0035099,GO:0035107,GO:0035114,GO:0035120,GO:0035162,GO:0035215,GO:0035220,GO:0035239,GO:0035295,GO:0035556,GO:0036094,GO:0036211,GO:0036477,GO:0038179,GO:0038180,GO:0040011,GO:0040012,GO:0040017,GO:0042127,GO:0042221,GO:0042325,GO:0042327,GO:0042478,GO:0042981,GO:0042995,GO:0043005,GO:0043025,GO:0043065,GO:0043067,GO:0043068,GO:0043085,GO:0043087,GO:0043167,GO:0043168,GO:0043169,GO:0043170,GO:0043226,GO:0043227,GO:0043229,GO:0043296,GO:0043393,GO:0043408,GO:0043410,GO:0043412,GO:0043455,GO:0043547,GO:0043549,GO:0043949,GO:0043950,GO:0044085,GO:0044087,GO:0044093,GO:0044237,GO:0044238,GO:0044260,GO:0044267,GO:0044297,GO:0044424,GO:0044425,GO:0044444,GO:0044459,GO:0044464,GO:0044703,GO:0045177,GO:0045202,GO:0045216,GO:0045314,GO:0045446,GO:0045595,GO:0045596,GO:0045597,GO:0045664,GO:0045665,GO:0045666,GO:0045859,GO:0045860,GO:0045937,GO:0045995,GO:0046532,GO:0046683,GO:0046872,GO:0048021,GO:0048022,GO:0048167,GO:0048468,GO:0048471,GO:0048477,GO:0048513,GO:0048518,GO:0048519,GO:0048522,GO:0048523,GO:0048534,GO:0048563,GO:0048568,GO:0048569,GO:0048583,GO:0048584,GO:0048598,GO:0048608,GO:0048609,GO:0048666,GO:0048699,GO:0048707,GO:0048729,GO:0048731,GO:0048736,GO:0048737,GO:0048749,GO:0048806,GO:0048814,GO:0048856,GO:0048869,GO:0048870,GO:0050699,GO:0050767,GO:0050768,GO:0050769,GO:0050773,GO:0050774,GO:0050789,GO:0050790,GO:0050793,GO:0050794,GO:0050804,GO:0050896,GO:0051020,GO:0051093,GO:0051094,GO:0051098,GO:0051099,GO:0051128,GO:0051129,GO:0051130,GO:0051171,GO:0051173,GO:0051174,GO:0051179,GO:0051239,GO:0051240,GO:0051241,GO:0051246,GO:0051247,GO:0051270,GO:0051272,GO:0051336,GO:0051338,GO:0051345,GO:0051347,GO:0051591,GO:0051641,GO:0051674,GO:0051704,GO:0051716,GO:0051960,GO:0051961,GO:0051962,GO:0060255,GO:0060284,GO:0060322,GO:0060429,GO:0060562,GO:0060589,GO:0061028,GO:0061458,GO:0065007,GO:0065008,GO:0065009,GO:0070160,GO:0070300,GO:0070305,GO:0070372,GO:0070374,GO:0070727,GO:0070848,GO:0070887,GO:0071310,GO:0071320,GO:0071321,GO:0071363,GO:0071407,GO:0071417,GO:0071495,GO:0071704,GO:0071840,GO:0071875,GO:0071880,GO:0071900,GO:0071902,GO:0071944,GO:0072358,GO:0072359,GO:0072657,GO:0072659,GO:0080090,GO:0090557,GO:0097159,GO:0097367,GO:0097458,GO:0097708,GO:0098590,GO:0098727,GO:0098772,GO:0099177,GO:0120025,GO:0120031,GO:0120035,GO:0120036,GO:1900376,GO:1900377,GO:1901265,GO:1901342,GO:1901363,GO:1901564,GO:1901698,GO:1901699,GO:1901700,GO:1901701,GO:1901888,GO:1902531,GO:1902533,GO:1904018,GO:1990089,GO:1990090,GO:1990778,GO:2000026,GO:2000027,GO:2000106,GO:2000108,GO:2000145,GO:2000147,GO:2000171,GO:2000479,GO:2000481,GO:2000668,GO:2000670,GO:2001212,GO:2001214,GO:2001222,GO:2001224
HiC_scaffold_2	AUGUSTUS	mRNA	127231383	127481168	1.0	+	.	ID=g10524.t4;Parent=g10524;em_target=9694.XP_007084281.1;em_score=3773.5;em_evalue=0.0;em_tcov=.;em_OGs=KOG3629@1|root,KOG3542@2759|Eukaryota,38F50@33154|Opisthokonta,3B985@33208|Metazoa,3CV99@33213|Bilateria,487BU@7711|Chordata,48ZQW@7742|Vertebrata,3J4I0@40674|Mammalia,3EM62@33554|Carnivora;em_COG_cat=T;em_desc=Rap guanine nucleotide exchange factor;em_max_annot_lvl=33208|Metazoa;em_PFAMs=PDZ,RA,RasGEF,RasGEF_N;em_Preferred_name=RAPGEF2;em_KEGG_ko=ko:K08018,ko:K08020;em_KEGG_Pathway=ko04010,ko04015,ko04530,map04010,map04015,map04530;em_BRITE=ko00000,ko00001;em_GOs=GO:0000003,GO:0000165,GO:0000166,GO:0001568,GO:0001654,GO:0001664,GO:0001700,GO:0001764,GO:0001885,GO:0001932,GO:0001934,GO:0001944,GO:0002009,GO:0002064,GO:0002165,GO:0002376,GO:0002520,GO:0003006,GO:0003158,GO:0003674,GO:0005085,GO:0005088,GO:0005096,GO:0005102,GO:0005488,GO:0005509,GO:0005515,GO:0005543,GO:0005575,GO:0005622,GO:0005623,GO:0005737,GO:0005768,GO:0005770,GO:0005829,GO:0005886,GO:0005887,GO:0005911,GO:0005923,GO:0006464,GO:0006468,GO:0006793,GO:0006796,GO:0006807,GO:0006928,GO:0006929,GO:0006930,GO:0007154,GO:0007165,GO:0007166,GO:0007167,GO:0007169,GO:0007186,GO:0007187,GO:0007188,GO:0007189,GO:0007218,GO:0007264,GO:0007265,GO:0007275,GO:0007276,GO:0007281,GO:0007292,GO:0007391,GO:0007399,GO:0007417,GO:0007420,GO:0007423,GO:0007444,GO:0007472,GO:0007476,GO:0007484,GO:0007485,GO:0007548,GO:0007552,GO:0007560,GO:0008047,GO:0008104,GO:0008150,GO:0008152,GO:0008285,GO:0008289,GO:0008360,GO:0009653,GO:0009719,GO:0009790,GO:0009791,GO:0009792,GO:0009886,GO:0009887,GO:0009888,GO:0009889,GO:0009890,GO:0009892,GO:0009893,GO:0009966,GO:0009967,GO:0009987,GO:0010033,GO:0010243,GO:0010562,GO:0010604,GO:0010646,GO:0010647,GO:0010720,GO:0010721,GO:0010769,GO:0010771,GO:0010941,GO:0010942,GO:0010975,GO:0010976,GO:0010977,GO:0012505,GO:0014070,GO:0014074,GO:0016020,GO:0016021,GO:0016043,GO:0016310,GO:0016324,GO:0016327,GO:0016331,GO:0016476,GO:0016477,GO:0017016,GO:0017034,GO:0017076,GO:0019220,GO:0019222,GO:0019538,GO:0019827,GO:0019899,GO:0019900,GO:0019901,GO:0019904,GO:0019932,GO:0019933,GO:0019935,GO:0019953,GO:0019992,GO:0021591,GO:0021872,GO:0021879,GO:0021884,GO:0021953,GO:0021954,GO:0022008,GO:0022412,GO:0022414,GO:0022603,GO:0022604,GO:0022607,GO:0023014,GO:0023051,GO:0023052,GO:0023056,GO:0030030,GO:0030031,GO:0030033,GO:0030054,GO:0030097,GO:0030139,GO:0030154,GO:0030165,GO:0030182,GO:0030234,GO:0030334,GO:0030335,GO:0030551,GO:0030552,GO:0030554,GO:0030695,GO:0030718,GO:0030855,GO:0030900,GO:0031175,GO:0031224,GO:0031226,GO:0031267,GO:0031323,GO:0031324,GO:0031325,GO:0031326,GO:0031327,GO:0031344,GO:0031345,GO:0031346,GO:0031399,GO:0031401,GO:0031410,GO:0031547,GO:0031690,GO:0031697,GO:0031982,GO:0032092,GO:0032268,GO:0032270,GO:0032486,GO:0032501,GO:0032502,GO:0032504,GO:0032528,GO:0032553,GO:0032555,GO:0032559,GO:0032879,GO:0032991,GO:0033036,GO:0033674,GO:0034329,GO:0034330,GO:0034332,GO:0034333,GO:0034613,GO:0035099,GO:0035107,GO:0035114,GO:0035120,GO:0035162,GO:0035215,GO:0035220,GO:0035239,GO:0035295,GO:0035556,GO:0036094,GO:0036211,GO:0036477,GO:0038179,GO:0038180,GO:0040011,GO:0040012,GO:0040017,GO:0042127,GO:0042221,GO:0042325,GO:0042327,GO:0042478,GO:0042981,GO:0042995,GO:0043005,GO:0043025,GO:0043065,GO:0043067,GO:0043068,GO:0043085,GO:0043087,GO:0043167,GO:0043168,GO:0043169,GO:0043170,GO:0043226,GO:0043227,GO:0043229,GO:0043296,GO:0043393,GO:0043408,GO:0043410,GO:0043412,GO:0043455,GO:0043547,GO:0043549,GO:0043949,GO:0043950,GO:0044085,GO:0044087,GO:0044093,GO:0044237,GO:0044238,GO:0044260,GO:0044267,GO:0044297,GO:0044424,GO:0044425,GO:0044444,GO:0044459,GO:0044464,GO:0044703,GO:0045177,GO:0045202,GO:0045216,GO:0045314,GO:0045446,GO:0045595,GO:0045596,GO:0045597,GO:0045664,GO:0045665,GO:0045666,GO:0045859,GO:0045860,GO:0045937,GO:0045995,GO:0046532,GO:0046683,GO:0046872,GO:0048021,GO:0048022,GO:0048167,GO:0048468,GO:0048471,GO:0048477,GO:0048513,GO:0048518,GO:0048519,GO:0048522,GO:0048523,GO:0048534,GO:0048563,GO:0048568,GO:0048569,GO:0048583,GO:0048584,GO:0048598,GO:0048608,GO:0048609,GO:0048666,GO:0048699,GO:0048707,GO:0048729,GO:0048731,GO:0048736,GO:0048737,GO:0048749,GO:0048806,GO:0048814,GO:0048856,GO:0048869,GO:0048870,GO:0050699,GO:0050767,GO:0050768,GO:0050769,GO:0050773,GO:0050774,GO:0050789,GO:0050790,GO:0050793,GO:0050794,GO:0050804,GO:0050896,GO:0051020,GO:0051093,GO:0051094,GO:0051098,GO:0051099,GO:0051128,GO:0051129,GO:0051130,GO:0051171,GO:0051173,GO:0051174,GO:0051179,GO:0051239,GO:0051240,GO:0051241,GO:0051246,GO:0051247,GO:0051270,GO:0051272,GO:0051336,GO:0051338,GO:0051345,GO:0051347,GO:0051591,GO:0051641,GO:0051674,GO:0051704,GO:0051716,GO:0051960,GO:0051961,GO:0051962,GO:0060255,GO:0060284,GO:0060322,GO:0060429,GO:0060562,GO:0060589,GO:0061028,GO:0061458,GO:0065007,GO:0065008,GO:0065009,GO:0070160,GO:0070300,GO:0070305,GO:0070372,GO:0070374,GO:0070727,GO:0070848,GO:0070887,GO:0071310,GO:0071320,GO:0071321,GO:0071363,GO:0071407,GO:0071417,GO:0071495,GO:0071704,GO:0071840,GO:0071875,GO:0071880,GO:0071900,GO:0071902,GO:0071944,GO:0072358,GO:0072359,GO:0072657,GO:0072659,GO:0080090,GO:0090557,GO:0097159,GO:0097367,GO:0097458,GO:0097708,GO:0098590,GO:0098727,GO:0098772,GO:0099177,GO:0120025,GO:0120031,GO:0120035,GO:0120036,GO:1900376,GO:1900377,GO:1901265,GO:1901342,GO:1901363,GO:1901564,GO:1901698,GO:1901699,GO:1901700,GO:1901701,GO:1901888,GO:1902531,GO:1902533,GO:1904018,GO:1990089,GO:1990090,GO:1990778,GO:2000026,GO:2000027,GO:2000106,GO:2000108,GO:2000145,GO:2000147,GO:2000171,GO:2000479,GO:2000481,GO:2000668,GO:2000670,GO:2001212,GO:2001214,GO:2001222,GO:2001224
HiC_scaffold_2	AUGUSTUS	mRNA	127231383	127481168	1.0	+	.	ID=g10524.t5;Parent=g10524;em_target=9668.ENSMPUP00000018000;em_score=3736.0;em_evalue=0.0;em_tcov=.;em_OGs=KOG3629@1|root,KOG3542@2759|Eukaryota,38F50@33154|Opisthokonta,3B985@33208|Metazoa,3CV99@33213|Bilateria,487BU@7711|Chordata,48ZQW@7742|Vertebrata,3J4I0@40674|Mammalia,3EM62@33554|Carnivora;em_COG_cat=T;em_desc=Rap guanine nucleotide exchange factor;em_max_annot_lvl=33208|Metazoa;em_PFAMs=PDZ,RA,RasGEF,RasGEF_N;em_Preferred_name=RAPGEF2;em_KEGG_ko=ko:K08018;em_KEGG_Pathway=ko04010,ko04015,ko04530,map04010,map04015,map04530;em_BRITE=ko00000,ko00001;em_GOs=GO:0000003,GO:0000165,GO:0000166,GO:0001568,GO:0001654,GO:0001664,GO:0001700,GO:0001764,GO:0001885,GO:0001932,GO:0001934,GO:0001944,GO:0002009,GO:0002064,GO:0002165,GO:0002376,GO:0002520,GO:0003006,GO:0003158,GO:0003674,GO:0005085,GO:0005088,GO:0005096,GO:0005102,GO:0005488,GO:0005509,GO:0005515,GO:0005543,GO:0005575,GO:0005622,GO:0005623,GO:0005737,GO:0005768,GO:0005770,GO:0005829,GO:0005886,GO:0005887,GO:0005911,GO:0005923,GO:0006464,GO:0006468,GO:0006793,GO:0006796,GO:0006807,GO:0006928,GO:0006929,GO:0006930,GO:0007154,GO:0007165,GO:0007166,GO:0007167,GO:0007169,GO:0007186,GO:0007187,GO:0007188,GO:0007189,GO:0007218,GO:0007264,GO:0007265,GO:0007275,GO:0007276,GO:0007281,GO:0007292,GO:0007391,GO:0007399,GO:0007417,GO:0007420,GO:0007423,GO:0007444,GO:0007472,GO:0007476,GO:0007484,GO:0007485,GO:0007548,GO:0007552,GO:0007560,GO:0008047,GO:0008104,GO:0008150,GO:0008152,GO:0008285,GO:0008289,GO:0008360,GO:0009653,GO:0009719,GO:0009790,GO:0009791,GO:0009792,GO:0009886,GO:0009887,GO:0009888,GO:0009889,GO:0009890,GO:0009892,GO:0009893,GO:0009966,GO:0009967,GO:0009987,GO:0010033,GO:0010243,GO:0010562,GO:0010604,GO:0010646,GO:0010647,GO:0010720,GO:0010721,GO:0010769,GO:0010771,GO:0010941,GO:0010942,GO:0010975,GO:0010976,GO:0010977,GO:0012505,GO:0014070,GO:0014074,GO:0016020,GO:0016021,GO:0016043,GO:0016310,GO:0016324,GO:0016327,GO:0016331,GO:0016476,GO:0016477,GO:0017016,GO:0017034,GO:0017076,GO:0019220,GO:0019222,GO:0019538,GO:0019827,GO:0019899,GO:0019900,GO:0019901,GO:0019904,GO:0019932,GO:0019933,GO:0019935,GO:0019953,GO:0019992,GO:0021591,GO:0021872,GO:0021879,GO:0021884,GO:0021953,GO:0021954,GO:0022008,GO:0022412,GO:0022414,GO:0022603,GO:0022604,GO:0022607,GO:0023014,GO:0023051,GO:0023052,GO:0023056,GO:0030030,GO:0030031,GO:0030033,GO:0030054,GO:0030097,GO:0030139,GO:0030154,GO:0030165,GO:0030182,GO:0030234,GO:0030334,GO:0030335,GO:0030551,GO:0030552,GO:0030554,GO:0030695,GO:0030718,GO:0030855,GO:0030900,GO:0031175,GO:0031224,GO:0031226,GO:0031267,GO:0031323,GO:0031324,GO:0031325,GO:0031326,GO:0031327,GO:0031344,GO:0031345,GO:0031346,GO:0031399,GO:0031401,GO:0031410,GO:0031547,GO:0031690,GO:0031697,GO:0031982,GO:0032092,GO:0032268,GO:0032270,GO:0032486,GO:0032501,GO:0032502,GO:0032504,GO:0032528,GO:0032553,GO:0032555,GO:0032559,GO:0032879,GO:0032991,GO:0033036,GO:0033674,GO:0034329,GO:0034330,GO:0034332,GO:0034333,GO:0034613,GO:0035099,GO:0035107,GO:0035114,GO:0035120,GO:0035162,GO:0035215,GO:0035220,GO:0035239,GO:0035295,GO:0035556,GO:0036094,GO:0036211,GO:0036477,GO:0038179,GO:0038180,GO:0040011,GO:0040012,GO:0040017,GO:0042127,GO:0042221,GO:0042325,GO:0042327,GO:0042478,GO:0042981,GO:0042995,GO:0043005,GO:0043025,GO:0043065,GO:0043067,GO:0043068,GO:0043085,GO:0043087,GO:0043167,GO:0043168,GO:0043169,GO:0043170,GO:0043226,GO:0043227,GO:0043229,GO:0043296,GO:0043393,GO:0043408,GO:0043410,GO:0043412,GO:0043455,GO:0043547,GO:0043549,GO:0043949,GO:0043950,GO:0044085,GO:0044087,GO:0044093,GO:0044237,GO:0044238,GO:0044260,GO:0044267,GO:0044297,GO:0044424,GO:0044425,GO:0044444,GO:0044459,GO:0044464,GO:0044703,GO:0045177,GO:0045202,GO:0045216,GO:0045314,GO:0045446,GO:0045595,GO:0045596,GO:0045597,GO:0045664,GO:0045665,GO:0045666,GO:0045859,GO:0045860,GO:0045937,GO:0045995,GO:0046532,GO:0046683,GO:0046872,GO:0048021,GO:0048022,GO:0048167,GO:0048468,GO:0048471,GO:0048477,GO:0048513,GO:0048518,GO:0048519,GO:0048522,GO:0048523,GO:0048534,GO:0048563,GO:0048568,GO:0048569,GO:0048583,GO:0048584,GO:0048598,GO:0048608,GO:0048609,GO:0048666,GO:0048699,GO:0048707,GO:0048729,GO:0048731,GO:0048736,GO:0048737,GO:0048749,GO:0048806,GO:0048814,GO:0048856,GO:0048869,GO:0048870,GO:0050699,GO:0050767,GO:0050768,GO:0050769,GO:0050773,GO:0050774,GO:0050789,GO:0050790,GO:0050793,GO:0050794,GO:0050804,GO:0050896,GO:0051020,GO:0051093,GO:0051094,GO:0051098,GO:0051099,GO:0051128,GO:0051129,GO:0051130,GO:0051171,GO:0051173,GO:0051174,GO:0051179,GO:0051239,GO:0051240,GO:0051241,GO:0051246,GO:0051247,GO:0051270,GO:0051272,GO:0051336,GO:0051338,GO:0051345,GO:0051347,GO:0051591,GO:0051641,GO:0051674,GO:0051704,GO:0051716,GO:0051960,GO:0051961,GO:0051962,GO:0060255,GO:0060284,GO:0060322,GO:0060429,GO:0060562,GO:0060589,GO:0061028,GO:0061458,GO:0065007,GO:0065008,GO:0065009,GO:0070160,GO:0070300,GO:0070305,GO:0070372,GO:0070374,GO:0070727,GO:0070848,GO:0070887,GO:0071310,GO:0071320,GO:0071321,GO:0071363,GO:0071407,GO:0071417,GO:0071495,GO:0071704,GO:0071840,GO:0071875,GO:0071880,GO:0071900,GO:0071902,GO:0071944,GO:0072358,GO:0072359,GO:0072657,GO:0072659,GO:0080090,GO:0090557,GO:0097159,GO:0097367,GO:0097458,GO:0097708,GO:0098590,GO:0098727,GO:0098772,GO:0099177,GO:0120025,GO:0120031,GO:0120035,GO:0120036,GO:1900376,GO:1900377,GO:1901265,GO:1901342,GO:1901363,GO:1901564,GO:1901698,GO:1901699,GO:1901700,GO:1901701,GO:1901888,GO:1902531,GO:1902533,GO:1904018,GO:1990089,GO:1990090,GO:1990778,GO:2000026,GO:2000027,GO:2000106,GO:2000108,GO:2000145,GO:2000147,GO:2000171,GO:2000479,GO:2000481,GO:2000668,GO:2000670,GO:2001212,GO:2001214,GO:2001222,GO:2001224
HiC_scaffold_2	AUGUSTUS	intron	127231452	127307340	1.0	+	.	ID=g10524.t1.intron1;Parent=g10524.t1
HiC_scaffold_2	AUGUSTUS	intron	127231452	127307340	1.0	+	.	ID=g10524.t2.intron1;Parent=g10524.t2
HiC_scaffold_2	AUGUSTUS	intron	127231452	127307340	1.0	+	.	ID=g10524.t3.intron1;Parent=g10524.t3
HiC_scaffold_2	AUGUSTUS	intron	127231452	127307340	1.0	+	.	ID=g10524.t4.intron1;Parent=g10524.t4
HiC_scaffold_2	AUGUSTUS	intron	127231452	127307340	1.0	+	.	ID=g10524.t5.intron1;Parent=g10524.t5
HiC_scaffold_2	gmst	intron	127231452	127307340	277.13432	+	0	ID=g10524.t8.intron1;Parent=g10524.t8
HiC_scaffold_2	gmst	intron	127231452	127307340	279.223857	+	0	ID=g10524.t7.intron1;Parent=g10524.t7
HiC_scaffold_2	gmst	intron	127231452	127307340	279.583781	+	0	ID=g10524.t6.intron1;Parent=g10524.t6
HiC_scaffold_2	AUGUSTUS	exon	127307341	127307411	.	+	.	ID=g10524.t1.exon2;Parent=g10524.t1
HiC_scaffold_2	AUGUSTUS	exon	127307341	127307411	.	+	.	ID=g10524.t2.exon2;Parent=g10524.t2
HiC_scaffold_2	AUGUSTUS	exon	127307341	127307411	.	+	.	ID=g10524.t3.exon2;Parent=g10524.t3
HiC_scaffold_2	AUGUSTUS	exon	127307341	127307411	.	+	.	ID=g10524.t4.exon2;Parent=g10524.t4
HiC_scaffold_2	AUGUSTUS	exon	127307341	127307411	.	+	.	ID=g10524.t5.exon2;Parent=g10524.t5
HiC_scaffold_2	AUGUSTUS	CDS	127307341	127307411	1.0	+	0	ID=g10524.t1.CDS2;Parent=g10524.t1
HiC_scaffold_2	AUGUSTUS	CDS	127307341	127307411	1.0	+	0	ID=g10524.t2.CDS2;Parent=g10524.t2
HiC_scaffold_2	AUGUSTUS	CDS	127307341	127307411	1.0	+	0	ID=g10524.t3.CDS2;Parent=g10524.t3
HiC_scaffold_2	AUGUSTUS	CDS	127307341	127307411	1.0	+	0	ID=g10524.t4.CDS2;Parent=g10524.t4
HiC_scaffold_2	AUGUSTUS	CDS	127307341	127307411	1.0	+	0	ID=g10524.t5.CDS2;Parent=g10524.t5
HiC_scaffold_2	gmst	CDS	127307341	127307411	277.13432	+	0	ID=g10524.t8.CDS2;Parent=g10524.t8
HiC_scaffold_2	gmst	exon	127307341	127307411	277.13432	+	0	ID=g10524.t8.exon2;Parent=g10524.t8
HiC_scaffold_2	gmst	CDS	127307341	127307411	279.223857	+	0	ID=g10524.t7.CDS2;Parent=g10524.t7
HiC_scaffold_2	gmst	exon	127307341	127307411	279.223857	+	0	ID=g10524.t7.exon2;Parent=g10524.t7
HiC_scaffold_2	gmst	CDS	127307341	127307411	279.583781	+	0	ID=g10524.t6.CDS2;Parent=g10524.t6
HiC_scaffold_2	gmst	exon	127307341	127307411	279.583781	+	0	ID=g10524.t6.exon2;Parent=g10524.t6
HiC_scaffold_2	AUGUSTUS	intron	127307412	127319151	1.0	+	.	ID=g10524.t1.intron2;Parent=g10524.t1
HiC_scaffold_2	AUGUSTUS	intron	127307412	127319151	1.0	+	.	ID=g10524.t2.intron2;Parent=g10524.t2
HiC_scaffold_2	AUGUSTUS	intron	127307412	127319151	1.0	+	.	ID=g10524.t3.intron2;Parent=g10524.t3
HiC_scaffold_2	AUGUSTUS	intron	127307412	127319151	1.0	+	.	ID=g10524.t4.intron2;Parent=g10524.t4
HiC_scaffold_2	AUGUSTUS	intron	127307412	127319151	1.0	+	.	ID=g10524.t5.intron2;Parent=g10524.t5
HiC_scaffold_2	gmst	intron	127307412	127319151	277.13432	+	0	ID=g10524.t8.intron2;Parent=g10524.t8
HiC_scaffold_2	gmst	intron	127307412	127319151	279.223857	+	0	ID=g10524.t7.intron2;Parent=g10524.t7
HiC_scaffold_2	gmst	intron	127307412	127319151	279.583781	+	0	ID=g10524.t6.intron2;Parent=g10524.t6
HiC_scaffold_2	AUGUSTUS	exon	127319152	127319208	.	+	.	ID=g10524.t1.exon3;Parent=g10524.t1
HiC_scaffold_2	AUGUSTUS	exon	127319152	127319208	.	+	.	ID=g10524.t2.exon3;Parent=g10524.t2
HiC_scaffold_2	AUGUSTUS	exon	127319152	127319208	.	+	.	ID=g10524.t3.exon3;Parent=g10524.t3
HiC_scaffold_2	AUGUSTUS	exon	127319152	127319208	.	+	.	ID=g10524.t4.exon3;Parent=g10524.t4
HiC_scaffold_2	AUGUSTUS	exon	127319152	127319208	.	+	.	ID=g10524.t5.exon3;Parent=g10524.t5
HiC_scaffold_2	AUGUSTUS	CDS	127319152	127319208	1.0	+	1	ID=g10524.t1.CDS3;Parent=g10524.t1
HiC_scaffold_2	AUGUSTUS	CDS	127319152	127319208	1.0	+	1	ID=g10524.t2.CDS3;Parent=g10524.t2
HiC_scaffold_2	AUGUSTUS	CDS	127319152	127319208	1.0	+	1	ID=g10524.t3.CDS3;Parent=g10524.t3
HiC_scaffold_2	AUGUSTUS	CDS	127319152	127319208	1.0	+	1	ID=g10524.t4.CDS3;Parent=g10524.t4
HiC_scaffold_2	AUGUSTUS	CDS	127319152	127319208	1.0	+	1	ID=g10524.t5.CDS3;Parent=g10524.t5
HiC_scaffold_2	gmst	CDS	127319152	127319208	277.13432	+	1	ID=g10524.t8.CDS3;Parent=g10524.t8
HiC_scaffold_2	gmst	exon	127319152	127319208	277.13432	+	1	ID=g10524.t8.exon3;Parent=g10524.t8
HiC_scaffold_2	gmst	CDS	127319152	127319208	279.223857	+	1	ID=g10524.t7.CDS3;Parent=g10524.t7
HiC_scaffold_2	gmst	exon	127319152	127319208	279.223857	+	1	ID=g10524.t7.exon3;Parent=g10524.t7
HiC_scaffold_2	gmst	CDS	127319152	127319208	279.583781	+	1	ID=g10524.t6.CDS3;Parent=g10524.t6
HiC_scaffold_2	gmst	exon	127319152	127319208	279.583781	+	1	ID=g10524.t6.exon3;Parent=g10524.t6
HiC_scaffold_2	AUGUSTUS	intron	127319209	127333927	1.0	+	.	ID=g10524.t1.intron3;Parent=g10524.t1
HiC_scaffold_2	AUGUSTUS	intron	127319209	127333927	1.0	+	.	ID=g10524.t2.intron3;Parent=g10524.t2
HiC_scaffold_2	AUGUSTUS	intron	127319209	127333927	1.0	+	.	ID=g10524.t3.intron3;Parent=g10524.t3
HiC_scaffold_2	AUGUSTUS	intron	127319209	127333927	1.0	+	.	ID=g10524.t4.intron3;Parent=g10524.t4
HiC_scaffold_2	AUGUSTUS	intron	127319209	127333927	1.0	+	.	ID=g10524.t5.intron3;Parent=g10524.t5
HiC_scaffold_2	gmst	intron	127319209	127333927	277.13432	+	0	ID=g10524.t8.intron3;Parent=g10524.t8
HiC_scaffold_2	gmst	intron	127319209	127333927	279.223857	+	0	ID=g10524.t7.intron3;Parent=g10524.t7
HiC_scaffold_2	gmst	intron	127319209	127333927	279.583781	+	0	ID=g10524.t6.intron3;Parent=g10524.t6
HiC_scaffold_2	AUGUSTUS	exon	127333928	127334011	.	+	.	ID=g10524.t1.exon4;Parent=g10524.t1
HiC_scaffold_2	AUGUSTUS	exon	127333928	127334011	.	+	.	ID=g10524.t2.exon4;Parent=g10524.t2
HiC_scaffold_2	AUGUSTUS	exon	127333928	127334011	.	+	.	ID=g10524.t3.exon4;Parent=g10524.t3
HiC_scaffold_2	AUGUSTUS	exon	127333928	127334011	.	+	.	ID=g10524.t4.exon4;Parent=g10524.t4
HiC_scaffold_2	AUGUSTUS	exon	127333928	127334011	.	+	.	ID=g10524.t5.exon4;Parent=g10524.t5
HiC_scaffold_2	AUGUSTUS	CDS	127333928	127334011	1.0	+	1	ID=g10524.t1.CDS4;Parent=g10524.t1
HiC_scaffold_2	AUGUSTUS	CDS	127333928	127334011	1.0	+	1	ID=g10524.t2.CDS4;Parent=g10524.t2
HiC_scaffold_2	AUGUSTUS	CDS	127333928	127334011	1.0	+	1	ID=g10524.t3.CDS4;Parent=g10524.t3
HiC_scaffold_2	AUGUSTUS	CDS	127333928	127334011	1.0	+	1	ID=g10524.t4.CDS4;Parent=g10524.t4
HiC_scaffold_2	AUGUSTUS	CDS	127333928	127334011	1.0	+	1	ID=g10524.t5.CDS4;Parent=g10524.t5
HiC_scaffold_2	gmst	CDS	127333928	127334011	277.13432	+	1	ID=g10524.t8.CDS4;Parent=g10524.t8
HiC_scaffold_2	gmst	exon	127333928	127334011	277.13432	+	1	ID=g10524.t8.exon4;Parent=g10524.t8
HiC_scaffold_2	gmst	CDS	127333928	127334011	279.223857	+	1	ID=g10524.t7.CDS4;Parent=g10524.t7
HiC_scaffold_2	gmst	exon	127333928	127334011	279.223857	+	1	ID=g10524.t7.exon4;Parent=g10524.t7
HiC_scaffold_2	gmst	CDS	127333928	127334011	279.583781	+	1	ID=g10524.t6.CDS4;Parent=g10524.t6
HiC_scaffold_2	gmst	exon	127333928	127334011	279.583781	+	1	ID=g10524.t6.exon4;Parent=g10524.t6
HiC_scaffold_2	AUGUSTUS	intron	127334012	127365678	1.0	+	.	ID=g10524.t1.intron4;Parent=g10524.t1
HiC_scaffold_2	AUGUSTUS	intron	127334012	127365678	1.0	+	.	ID=g10524.t2.intron4;Parent=g10524.t2
HiC_scaffold_2	AUGUSTUS	intron	127334012	127365678	1.0	+	.	ID=g10524.t3.intron4;Parent=g10524.t3
HiC_scaffold_2	AUGUSTUS	intron	127334012	127365678	1.0	+	.	ID=g10524.t4.intron4;Parent=g10524.t4
HiC_scaffold_2	AUGUSTUS	intron	127334012	127365678	1.0	+	.	ID=g10524.t5.intron4;Parent=g10524.t5
HiC_scaffold_2	gmst	intron	127334012	127365678	277.13432	+	0	ID=g10524.t8.intron4;Parent=g10524.t8
HiC_scaffold_2	gmst	intron	127334012	127365678	279.223857	+	0	ID=g10524.t7.intron4;Parent=g10524.t7
HiC_scaffold_2	gmst	intron	127334012	127365678	279.583781	+	0	ID=g10524.t6.intron4;Parent=g10524.t6
HiC_scaffold_2	AUGUSTUS	exon	127365679	127365754	.	+	.	ID=g10524.t1.exon5;Parent=g10524.t1
HiC_scaffold_2	AUGUSTUS	exon	127365679	127365754	.	+	.	ID=g10524.t2.exon5;Parent=g10524.t2
HiC_scaffold_2	AUGUSTUS	exon	127365679	127365754	.	+	.	ID=g10524.t3.exon5;Parent=g10524.t3
HiC_scaffold_2	AUGUSTUS	exon	127365679	127365754	.	+	.	ID=g10524.t4.exon5;Parent=g10524.t4
HiC_scaffold_2	AUGUSTUS	exon	127365679	127365754	.	+	.	ID=g10524.t5.exon5;Parent=g10524.t5
HiC_scaffold_2	AUGUSTUS	CDS	127365679	127365754	1.0	+	1	ID=g10524.t1.CDS5;Parent=g10524.t1
HiC_scaffold_2	AUGUSTUS	CDS	127365679	127365754	1.0	+	1	ID=g10524.t2.CDS5;Parent=g10524.t2
HiC_scaffold_2	AUGUSTUS	CDS	127365679	127365754	1.0	+	1	ID=g10524.t3.CDS5;Parent=g10524.t3
HiC_scaffold_2	AUGUSTUS	CDS	127365679	127365754	1.0	+	1	ID=g10524.t4.CDS5;Parent=g10524.t4
HiC_scaffold_2	AUGUSTUS	CDS	127365679	127365754	1.0	+	1	ID=g10524.t5.CDS5;Parent=g10524.t5
HiC_scaffold_2	gmst	CDS	127365679	127365754	277.13432	+	1	ID=g10524.t8.CDS5;Parent=g10524.t8
HiC_scaffold_2	gmst	exon	127365679	127365754	277.13432	+	1	ID=g10524.t8.exon5;Parent=g10524.t8
HiC_scaffold_2	gmst	CDS	127365679	127365754	279.223857	+	1	ID=g10524.t7.CDS5;Parent=g10524.t7
HiC_scaffold_2	gmst	exon	127365679	127365754	279.223857	+	1	ID=g10524.t7.exon5;Parent=g10524.t7
HiC_scaffold_2	gmst	CDS	127365679	127365754	279.583781	+	1	ID=g10524.t6.CDS5;Parent=g10524.t6
HiC_scaffold_2	gmst	exon	127365679	127365754	279.583781	+	1	ID=g10524.t6.exon5;Parent=g10524.t6
HiC_scaffold_2	AUGUSTUS	intron	127365755	127367344	1.0	+	.	ID=g10524.t1.intron5;Parent=g10524.t1
HiC_scaffold_2	AUGUSTUS	intron	127365755	127367344	1.0	+	.	ID=g10524.t2.intron5;Parent=g10524.t2
HiC_scaffold_2	AUGUSTUS	intron	127365755	127367344	1.0	+	.	ID=g10524.t3.intron5;Parent=g10524.t3
HiC_scaffold_2	AUGUSTUS	intron	127365755	127367344	1.0	+	.	ID=g10524.t4.intron5;Parent=g10524.t4
HiC_scaffold_2	AUGUSTUS	intron	127365755	127367344	1.0	+	.	ID=g10524.t5.intron5;Parent=g10524.t5
HiC_scaffold_2	gmst	intron	127365755	127367344	277.13432	+	0	ID=g10524.t8.intron5;Parent=g10524.t8
HiC_scaffold_2	gmst	intron	127365755	127367344	279.223857	+	0	ID=g10524.t7.intron5;Parent=g10524.t7
HiC_scaffold_2	gmst	intron	127365755	127367344	279.583781	+	0	ID=g10524.t6.intron5;Parent=g10524.t6
HiC_scaffold_2	AUGUSTUS	exon	127367345	127367512	.	+	.	ID=g10524.t1.exon6;Parent=g10524.t1
HiC_scaffold_2	AUGUSTUS	exon	127367345	127367512	.	+	.	ID=g10524.t2.exon6;Parent=g10524.t2
HiC_scaffold_2	AUGUSTUS	exon	127367345	127367512	.	+	.	ID=g10524.t3.exon6;Parent=g10524.t3
HiC_scaffold_2	AUGUSTUS	exon	127367345	127367512	.	+	.	ID=g10524.t4.exon6;Parent=g10524.t4
HiC_scaffold_2	AUGUSTUS	exon	127367345	127367512	.	+	.	ID=g10524.t5.exon6;Parent=g10524.t5
HiC_scaffold_2	AUGUSTUS	CDS	127367345	127367512	1.0	+	0	ID=g10524.t1.CDS6;Parent=g10524.t1
HiC_scaffold_2	AUGUSTUS	CDS	127367345	127367512	1.0	+	0	ID=g10524.t2.CDS6;Parent=g10524.t2
HiC_scaffold_2	AUGUSTUS	CDS	127367345	127367512	1.0	+	0	ID=g10524.t3.CDS6;Parent=g10524.t3
HiC_scaffold_2	AUGUSTUS	CDS	127367345	127367512	1.0	+	0	ID=g10524.t4.CDS6;Parent=g10524.t4
HiC_scaffold_2	AUGUSTUS	CDS	127367345	127367512	1.0	+	0	ID=g10524.t5.CDS6;Parent=g10524.t5
HiC_scaffold_2	gmst	CDS	127367345	127367512	277.13432	+	0	ID=g10524.t8.CDS6;Parent=g10524.t8
HiC_scaffold_2	gmst	exon	127367345	127367512	277.13432	+	0	ID=g10524.t8.exon6;Parent=g10524.t8
HiC_scaffold_2	gmst	CDS	127367345	127367512	279.223857	+	0	ID=g10524.t7.CDS6;Parent=g10524.t7
HiC_scaffold_2	gmst	exon	127367345	127367512	279.223857	+	0	ID=g10524.t7.exon6;Parent=g10524.t7
HiC_scaffold_2	gmst	CDS	127367345	127367512	279.583781	+	0	ID=g10524.t6.CDS6;Parent=g10524.t6
HiC_scaffold_2	gmst	exon	127367345	127367512	279.583781	+	0	ID=g10524.t6.exon6;Parent=g10524.t6
HiC_scaffold_2	AUGUSTUS	intron	127367513	127369833	1.0	+	.	ID=g10524.t1.intron6;Parent=g10524.t1
HiC_scaffold_2	AUGUSTUS	intron	127367513	127369833	1.0	+	.	ID=g10524.t2.intron6;Parent=g10524.t2
HiC_scaffold_2	AUGUSTUS	intron	127367513	127369833	1.0	+	.	ID=g10524.t4.intron6;Parent=g10524.t4
HiC_scaffold_2	AUGUSTUS	intron	127367513	127369833	1.0	+	.	ID=g10524.t5.intron6;Parent=g10524.t5
HiC_scaffold_2	gmst	intron	127367513	127369833	279.583781	+	0	ID=g10524.t6.intron6;Parent=g10524.t6
HiC_scaffold_2	AUGUSTUS	intron	127367513	127429225	1.0	+	.	ID=g10524.t3.intron6;Parent=g10524.t3
HiC_scaffold_2	gmst	intron	127367513	127429225	277.13432	+	0	ID=g10524.t8.intron6;Parent=g10524.t8
HiC_scaffold_2	gmst	intron	127367513	127429225	279.223857	+	0	ID=g10524.t7.intron6;Parent=g10524.t7
HiC_scaffold_2	AUGUSTUS	exon	127369834	127369851	.	+	.	ID=g10524.t1.exon7;Parent=g10524.t1
HiC_scaffold_2	AUGUSTUS	exon	127369834	127369851	.	+	.	ID=g10524.t2.exon7;Parent=g10524.t2
HiC_scaffold_2	AUGUSTUS	exon	127369834	127369851	.	+	.	ID=g10524.t4.exon7;Parent=g10524.t4
HiC_scaffold_2	AUGUSTUS	exon	127369834	127369851	.	+	.	ID=g10524.t5.exon7;Parent=g10524.t5
HiC_scaffold_2	AUGUSTUS	CDS	127369834	127369851	1.0	+	0	ID=g10524.t1.CDS7;Parent=g10524.t1
HiC_scaffold_2	AUGUSTUS	CDS	127369834	127369851	1.0	+	0	ID=g10524.t2.CDS7;Parent=g10524.t2
HiC_scaffold_2	AUGUSTUS	CDS	127369834	127369851	1.0	+	0	ID=g10524.t4.CDS7;Parent=g10524.t4
HiC_scaffold_2	AUGUSTUS	CDS	127369834	127369851	1.0	+	0	ID=g10524.t5.CDS7;Parent=g10524.t5
HiC_scaffold_2	gmst	CDS	127369834	127369851	279.583781	+	0	ID=g10524.t6.CDS7;Parent=g10524.t6
HiC_scaffold_2	gmst	exon	127369834	127369851	279.583781	+	0	ID=g10524.t6.exon7;Parent=g10524.t6
HiC_scaffold_2	AUGUSTUS	intron	127369852	127429225	1.0	+	.	ID=g10524.t1.intron7;Parent=g10524.t1
HiC_scaffold_2	AUGUSTUS	intron	127369852	127429225	1.0	+	.	ID=g10524.t2.intron7;Parent=g10524.t2
HiC_scaffold_2	AUGUSTUS	intron	127369852	127429225	1.0	+	.	ID=g10524.t4.intron7;Parent=g10524.t4
HiC_scaffold_2	AUGUSTUS	intron	127369852	127429225	1.0	+	.	ID=g10524.t5.intron7;Parent=g10524.t5
HiC_scaffold_2	gmst	intron	127369852	127429225	279.583781	+	0	ID=g10524.t6.intron7;Parent=g10524.t6
HiC_scaffold_2	AUGUSTUS	start_codon	127422384	127422386	.	+	0	ID=g10524.t9.start1;Parent=g10524.t9
HiC_scaffold_2	AUGUSTUS	exon	127422384	127422446	.	+	.	ID=g10524.t9.exon1;Parent=g10524.t9
HiC_scaffold_2	AUGUSTUS	CDS	127422384	127422446	0.83	+	0	ID=g10524.t9.CDS1;Parent=g10524.t9
HiC_scaffold_2	AUGUSTUS	mRNA	127422384	127481168	0.83	+	.	ID=g10524.t9;Parent=g10524;em_target=29073.XP_008683782.1;em_score=3457.5;em_evalue=0.0;em_tcov=.;em_OGs=KOG3629@1|root,KOG3542@2759|Eukaryota,38F50@33154|Opisthokonta,3B985@33208|Metazoa,3CV99@33213|Bilateria,487BU@7711|Chordata,48ZQW@7742|Vertebrata,3J4I0@40674|Mammalia,3EM62@33554|Carnivora;em_COG_cat=T;em_desc=Rap guanine nucleotide exchange factor;em_max_annot_lvl=33208|Metazoa;em_PFAMs=PDZ,RA,RasGEF,RasGEF_N;em_Preferred_name=RAPGEF2;em_KEGG_ko=ko:K08018,ko:K08020;em_KEGG_Pathway=ko04010,ko04015,ko04530,map04010,map04015,map04530;em_BRITE=ko00000,ko00001;em_GOs=GO:0000003,GO:0000165,GO:0000166,GO:0001568,GO:0001654,GO:0001664,GO:0001700,GO:0001764,GO:0001885,GO:0001932,GO:0001934,GO:0001944,GO:0002009,GO:0002064,GO:0002165,GO:0002376,GO:0002520,GO:0003006,GO:0003158,GO:0003674,GO:0005085,GO:0005088,GO:0005096,GO:0005102,GO:0005488,GO:0005509,GO:0005515,GO:0005543,GO:0005575,GO:0005622,GO:0005623,GO:0005737,GO:0005768,GO:0005770,GO:0005829,GO:0005886,GO:0005887,GO:0005911,GO:0005923,GO:0006464,GO:0006468,GO:0006793,GO:0006796,GO:0006807,GO:0006928,GO:0006929,GO:0006930,GO:0007154,GO:0007165,GO:0007166,GO:0007167,GO:0007169,GO:0007186,GO:0007187,GO:0007188,GO:0007189,GO:0007218,GO:0007264,GO:0007265,GO:0007275,GO:0007276,GO:0007281,GO:0007292,GO:0007391,GO:0007399,GO:0007417,GO:0007420,GO:0007423,GO:0007444,GO:0007472,GO:0007476,GO:0007484,GO:0007485,GO:0007548,GO:0007552,GO:0007560,GO:0008047,GO:0008104,GO:0008150,GO:0008152,GO:0008285,GO:0008289,GO:0008360,GO:0009653,GO:0009719,GO:0009790,GO:0009791,GO:0009792,GO:0009886,GO:0009887,GO:0009888,GO:0009889,GO:0009890,GO:0009892,GO:0009893,GO:0009966,GO:0009967,GO:0009987,GO:0010033,GO:0010243,GO:0010562,GO:0010604,GO:0010646,GO:0010647,GO:0010720,GO:0010721,GO:0010769,GO:0010771,GO:0010941,GO:0010942,GO:0010975,GO:0010976,GO:0010977,GO:0012505,GO:0014070,GO:0014074,GO:0016020,GO:0016021,GO:0016043,GO:0016310,GO:0016324,GO:0016327,GO:0016331,GO:0016476,GO:0016477,GO:0017016,GO:0017034,GO:0017076,GO:0019220,GO:0019222,GO:0019538,GO:0019827,GO:0019899,GO:0019900,GO:0019901,GO:0019904,GO:0019932,GO:0019933,GO:0019935,GO:0019953,GO:0019992,GO:0021591,GO:0021872,GO:0021879,GO:0021884,GO:0021953,GO:0021954,GO:0022008,GO:0022412,GO:0022414,GO:0022603,GO:0022604,GO:0022607,GO:0023014,GO:0023051,GO:0023052,GO:0023056,GO:0030030,GO:0030031,GO:0030033,GO:0030054,GO:0030097,GO:0030139,GO:0030154,GO:0030165,GO:0030182,GO:0030234,GO:0030334,GO:0030335,GO:0030551,GO:0030552,GO:0030554,GO:0030695,GO:0030718,GO:0030855,GO:0030900,GO:0031175,GO:0031224,GO:0031226,GO:0031267,GO:0031323,GO:0031324,GO:0031325,GO:0031326,GO:0031327,GO:0031344,GO:0031345,GO:0031346,GO:0031399,GO:0031401,GO:0031410,GO:0031547,GO:0031690,GO:0031697,GO:0031982,GO:0032092,GO:0032268,GO:0032270,GO:0032486,GO:0032501,GO:0032502,GO:0032504,GO:0032528,GO:0032553,GO:0032555,GO:0032559,GO:0032879,GO:0032991,GO:0033036,GO:0033674,GO:0034329,GO:0034330,GO:0034332,GO:0034333,GO:0034613,GO:0035099,GO:0035107,GO:0035114,GO:0035120,GO:0035162,GO:0035215,GO:0035220,GO:0035239,GO:0035295,GO:0035556,GO:0036094,GO:0036211,GO:0036477,GO:0038179,GO:0038180,GO:0040011,GO:0040012,GO:0040017,GO:0042127,GO:0042221,GO:0042325,GO:0042327,GO:0042478,GO:0042981,GO:0042995,GO:0043005,GO:0043025,GO:0043065,GO:0043067,GO:0043068,GO:0043085,GO:0043087,GO:0043167,GO:0043168,GO:0043169,GO:0043170,GO:0043226,GO:0043227,GO:0043229,GO:0043296,GO:0043393,GO:0043408,GO:0043410,GO:0043412,GO:0043455,GO:0043547,GO:0043549,GO:0043949,GO:0043950,GO:0044085,GO:0044087,GO:0044093,GO:0044237,GO:0044238,GO:0044260,GO:0044267,GO:0044297,GO:0044424,GO:0044425,GO:0044444,GO:0044459,GO:0044464,GO:0044703,GO:0045177,GO:0045202,GO:0045216,GO:0045314,GO:0045446,GO:0045595,GO:0045596,GO:0045597,GO:0045664,GO:0045665,GO:0045666,GO:0045859,GO:0045860,GO:0045937,GO:0045995,GO:0046532,GO:0046683,GO:0046872,GO:0048021,GO:0048022,GO:0048167,GO:0048468,GO:0048471,GO:0048477,GO:0048513,GO:0048518,GO:0048519,GO:0048522,GO:0048523,GO:0048534,GO:0048563,GO:0048568,GO:0048569,GO:0048583,GO:0048584,GO:0048598,GO:0048608,GO:0048609,GO:0048666,GO:0048699,GO:0048707,GO:0048729,GO:0048731,GO:0048736,GO:0048737,GO:0048749,GO:0048806,GO:0048814,GO:0048856,GO:0048869,GO:0048870,GO:0050699,GO:0050767,GO:0050768,GO:0050769,GO:0050773,GO:0050774,GO:0050789,GO:0050790,GO:0050793,GO:0050794,GO:0050804,GO:0050896,GO:0051020,GO:0051093,GO:0051094,GO:0051098,GO:0051099,GO:0051128,GO:0051129,GO:0051130,GO:0051171,GO:0051173,GO:0051174,GO:0051179,GO:0051239,GO:0051240,GO:0051241,GO:0051246,GO:0051247,GO:0051270,GO:0051272,GO:0051336,GO:0051338,GO:0051345,GO:0051347,GO:0051591,GO:0051641,GO:0051674,GO:0051704,GO:0051716,GO:0051960,GO:0051961,GO:0051962,GO:0060255,GO:0060284,GO:0060322,GO:0060429,GO:0060562,GO:0060589,GO:0061028,GO:0061458,GO:0065007,GO:0065008,GO:0065009,GO:0070160,GO:0070300,GO:0070305,GO:0070372,GO:0070374,GO:0070727,GO:0070848,GO:0070887,GO:0071310,GO:0071320,GO:0071321,GO:0071363,GO:0071407,GO:0071417,GO:0071495,GO:0071704,GO:0071840,GO:0071875,GO:0071880,GO:0071900,GO:0071902,GO:0071944,GO:0072358,GO:0072359,GO:0072657,GO:0072659,GO:0080090,GO:0090557,GO:0097159,GO:0097367,GO:0097458,GO:0097708,GO:0098590,GO:0098727,GO:0098772,GO:0099177,GO:0120025,GO:0120031,GO:0120035,GO:0120036,GO:1900376,GO:1900377,GO:1901265,GO:1901342,GO:1901363,GO:1901564,GO:1901698,GO:1901699,GO:1901700,GO:1901701,GO:1901888,GO:1902531,GO:1902533,GO:1904018,GO:1990089,GO:1990090,GO:1990778,GO:2000026,GO:2000027,GO:2000106,GO:2000108,GO:2000145,GO:2000147,GO:2000171,GO:2000479,GO:2000481,GO:2000668,GO:2000670,GO:2001212,GO:2001214,GO:2001222,GO:2001224
HiC_scaffold_2	AUGUSTUS	intron	127422447	127429225	1.0	+	.	ID=g10524.t9.intron1;Parent=g10524.t9
HiC_scaffold_2	AUGUSTUS	exon	127429226	127429357	.	+	.	ID=g10524.t1.exon8;Parent=g10524.t1
HiC_scaffold_2	AUGUSTUS	exon	127429226	127429357	.	+	.	ID=g10524.t2.exon8;Parent=g10524.t2
HiC_scaffold_2	AUGUSTUS	exon	127429226	127429357	.	+	.	ID=g10524.t3.exon7;Parent=g10524.t3
HiC_scaffold_2	AUGUSTUS	exon	127429226	127429357	.	+	.	ID=g10524.t4.exon8;Parent=g10524.t4
HiC_scaffold_2	AUGUSTUS	exon	127429226	127429357	.	+	.	ID=g10524.t5.exon8;Parent=g10524.t5
HiC_scaffold_2	AUGUSTUS	exon	127429226	127429357	.	+	.	ID=g10524.t9.exon2;Parent=g10524.t9
HiC_scaffold_2	AUGUSTUS	CDS	127429226	127429357	1.0	+	0	ID=g10524.t1.CDS8;Parent=g10524.t1
HiC_scaffold_2	AUGUSTUS	CDS	127429226	127429357	1.0	+	0	ID=g10524.t2.CDS8;Parent=g10524.t2
HiC_scaffold_2	AUGUSTUS	CDS	127429226	127429357	1.0	+	0	ID=g10524.t3.CDS7;Parent=g10524.t3
HiC_scaffold_2	AUGUSTUS	CDS	127429226	127429357	1.0	+	0	ID=g10524.t4.CDS8;Parent=g10524.t4
HiC_scaffold_2	AUGUSTUS	CDS	127429226	127429357	1.0	+	0	ID=g10524.t5.CDS8;Parent=g10524.t5
HiC_scaffold_2	AUGUSTUS	CDS	127429226	127429357	1.0	+	0	ID=g10524.t9.CDS2;Parent=g10524.t9
HiC_scaffold_2	gmst	CDS	127429226	127429357	277.13432	+	0	ID=g10524.t8.CDS7;Parent=g10524.t8
HiC_scaffold_2	gmst	exon	127429226	127429357	277.13432	+	0	ID=g10524.t8.exon7;Parent=g10524.t8
HiC_scaffold_2	gmst	CDS	127429226	127429357	279.223857	+	0	ID=g10524.t7.CDS7;Parent=g10524.t7
HiC_scaffold_2	gmst	exon	127429226	127429357	279.223857	+	0	ID=g10524.t7.exon7;Parent=g10524.t7
HiC_scaffold_2	gmst	CDS	127429226	127429357	279.583781	+	0	ID=g10524.t6.CDS8;Parent=g10524.t6
HiC_scaffold_2	gmst	exon	127429226	127429357	279.583781	+	0	ID=g10524.t6.exon8;Parent=g10524.t6
HiC_scaffold_2	AUGUSTUS	intron	127429358	127441164	1.0	+	.	ID=g10524.t1.intron8;Parent=g10524.t1
HiC_scaffold_2	AUGUSTUS	intron	127429358	127441164	1.0	+	.	ID=g10524.t2.intron8;Parent=g10524.t2
HiC_scaffold_2	AUGUSTUS	intron	127429358	127441164	1.0	+	.	ID=g10524.t3.intron7;Parent=g10524.t3
HiC_scaffold_2	AUGUSTUS	intron	127429358	127441164	1.0	+	.	ID=g10524.t4.intron8;Parent=g10524.t4
HiC_scaffold_2	AUGUSTUS	intron	127429358	127441164	1.0	+	.	ID=g10524.t5.intron8;Parent=g10524.t5
HiC_scaffold_2	AUGUSTUS	intron	127429358	127441164	1.0	+	.	ID=g10524.t9.intron2;Parent=g10524.t9
HiC_scaffold_2	gmst	intron	127429358	127441164	277.13432	+	0	ID=g10524.t8.intron7;Parent=g10524.t8
HiC_scaffold_2	gmst	intron	127429358	127441164	279.223857	+	0	ID=g10524.t7.intron7;Parent=g10524.t7
HiC_scaffold_2	gmst	intron	127429358	127441164	279.583781	+	0	ID=g10524.t6.intron8;Parent=g10524.t6
HiC_scaffold_2	AUGUSTUS	exon	127441165	127441342	.	+	.	ID=g10524.t1.exon9;Parent=g10524.t1
HiC_scaffold_2	AUGUSTUS	exon	127441165	127441342	.	+	.	ID=g10524.t2.exon9;Parent=g10524.t2
HiC_scaffold_2	AUGUSTUS	exon	127441165	127441342	.	+	.	ID=g10524.t3.exon8;Parent=g10524.t3
HiC_scaffold_2	AUGUSTUS	exon	127441165	127441342	.	+	.	ID=g10524.t4.exon9;Parent=g10524.t4
HiC_scaffold_2	AUGUSTUS	exon	127441165	127441342	.	+	.	ID=g10524.t5.exon9;Parent=g10524.t5
HiC_scaffold_2	AUGUSTUS	exon	127441165	127441342	.	+	.	ID=g10524.t9.exon3;Parent=g10524.t9
HiC_scaffold_2	AUGUSTUS	CDS	127441165	127441342	1.0	+	0	ID=g10524.t1.CDS9;Parent=g10524.t1
HiC_scaffold_2	AUGUSTUS	CDS	127441165	127441342	1.0	+	0	ID=g10524.t2.CDS9;Parent=g10524.t2
HiC_scaffold_2	AUGUSTUS	CDS	127441165	127441342	1.0	+	0	ID=g10524.t3.CDS8;Parent=g10524.t3
HiC_scaffold_2	AUGUSTUS	CDS	127441165	127441342	1.0	+	0	ID=g10524.t4.CDS9;Parent=g10524.t4
HiC_scaffold_2	AUGUSTUS	CDS	127441165	127441342	1.0	+	0	ID=g10524.t5.CDS9;Parent=g10524.t5
HiC_scaffold_2	AUGUSTUS	CDS	127441165	127441342	1.0	+	0	ID=g10524.t9.CDS3;Parent=g10524.t9
HiC_scaffold_2	gmst	CDS	127441165	127441342	277.13432	+	0	ID=g10524.t8.CDS8;Parent=g10524.t8
HiC_scaffold_2	gmst	exon	127441165	127441342	277.13432	+	0	ID=g10524.t8.exon8;Parent=g10524.t8
HiC_scaffold_2	gmst	CDS	127441165	127441342	279.223857	+	0	ID=g10524.t7.CDS8;Parent=g10524.t7
HiC_scaffold_2	gmst	exon	127441165	127441342	279.223857	+	0	ID=g10524.t7.exon8;Parent=g10524.t7
HiC_scaffold_2	gmst	CDS	127441165	127441342	279.583781	+	0	ID=g10524.t6.CDS9;Parent=g10524.t6
HiC_scaffold_2	gmst	exon	127441165	127441342	279.583781	+	0	ID=g10524.t6.exon9;Parent=g10524.t6
HiC_scaffold_2	AUGUSTUS	intron	127441343	127447284	1.0	+	.	ID=g10524.t1.intron9;Parent=g10524.t1
HiC_scaffold_2	AUGUSTUS	intron	127441343	127447284	1.0	+	.	ID=g10524.t2.intron9;Parent=g10524.t2
HiC_scaffold_2	AUGUSTUS	intron	127441343	127447284	1.0	+	.	ID=g10524.t3.intron8;Parent=g10524.t3
HiC_scaffold_2	AUGUSTUS	intron	127441343	127447284	1.0	+	.	ID=g10524.t4.intron9;Parent=g10524.t4
HiC_scaffold_2	AUGUSTUS	intron	127441343	127447284	1.0	+	.	ID=g10524.t5.intron9;Parent=g10524.t5
HiC_scaffold_2	AUGUSTUS	intron	127441343	127447284	1.0	+	.	ID=g10524.t9.intron3;Parent=g10524.t9
HiC_scaffold_2	gmst	intron	127441343	127447284	277.13432	+	0	ID=g10524.t8.intron8;Parent=g10524.t8
HiC_scaffold_2	gmst	intron	127441343	127447284	279.223857	+	0	ID=g10524.t7.intron8;Parent=g10524.t7
HiC_scaffold_2	gmst	intron	127441343	127447284	279.583781	+	0	ID=g10524.t6.intron9;Parent=g10524.t6
HiC_scaffold_2	AUGUSTUS	exon	127447285	127447421	.	+	.	ID=g10524.t1.exon10;Parent=g10524.t1
HiC_scaffold_2	AUGUSTUS	exon	127447285	127447421	.	+	.	ID=g10524.t2.exon10;Parent=g10524.t2
HiC_scaffold_2	AUGUSTUS	exon	127447285	127447421	.	+	.	ID=g10524.t3.exon9;Parent=g10524.t3
HiC_scaffold_2	AUGUSTUS	exon	127447285	127447421	.	+	.	ID=g10524.t4.exon10;Parent=g10524.t4
HiC_scaffold_2	AUGUSTUS	exon	127447285	127447421	.	+	.	ID=g10524.t5.exon10;Parent=g10524.t5
HiC_scaffold_2	AUGUSTUS	exon	127447285	127447421	.	+	.	ID=g10524.t9.exon4;Parent=g10524.t9
HiC_scaffold_2	AUGUSTUS	CDS	127447285	127447421	1.0	+	2	ID=g10524.t1.CDS10;Parent=g10524.t1
HiC_scaffold_2	AUGUSTUS	CDS	127447285	127447421	1.0	+	2	ID=g10524.t2.CDS10;Parent=g10524.t2
HiC_scaffold_2	AUGUSTUS	CDS	127447285	127447421	1.0	+	2	ID=g10524.t3.CDS9;Parent=g10524.t3
HiC_scaffold_2	AUGUSTUS	CDS	127447285	127447421	1.0	+	2	ID=g10524.t4.CDS10;Parent=g10524.t4
HiC_scaffold_2	AUGUSTUS	CDS	127447285	127447421	1.0	+	2	ID=g10524.t5.CDS10;Parent=g10524.t5
HiC_scaffold_2	AUGUSTUS	CDS	127447285	127447421	1.0	+	2	ID=g10524.t9.CDS4;Parent=g10524.t9
HiC_scaffold_2	gmst	CDS	127447285	127447421	277.13432	+	2	ID=g10524.t8.CDS9;Parent=g10524.t8
HiC_scaffold_2	gmst	exon	127447285	127447421	277.13432	+	2	ID=g10524.t8.exon9;Parent=g10524.t8
HiC_scaffold_2	gmst	CDS	127447285	127447421	279.223857	+	2	ID=g10524.t7.CDS9;Parent=g10524.t7
HiC_scaffold_2	gmst	exon	127447285	127447421	279.223857	+	2	ID=g10524.t7.exon9;Parent=g10524.t7
HiC_scaffold_2	gmst	CDS	127447285	127447421	279.583781	+	2	ID=g10524.t6.CDS10;Parent=g10524.t6
HiC_scaffold_2	gmst	exon	127447285	127447421	279.583781	+	2	ID=g10524.t6.exon10;Parent=g10524.t6
HiC_scaffold_2	AUGUSTUS	intron	127447422	127448041	1.0	+	.	ID=g10524.t1.intron10;Parent=g10524.t1
HiC_scaffold_2	AUGUSTUS	intron	127447422	127448041	1.0	+	.	ID=g10524.t2.intron10;Parent=g10524.t2
HiC_scaffold_2	AUGUSTUS	intron	127447422	127448041	1.0	+	.	ID=g10524.t3.intron9;Parent=g10524.t3
HiC_scaffold_2	AUGUSTUS	intron	127447422	127448041	1.0	+	.	ID=g10524.t4.intron10;Parent=g10524.t4
HiC_scaffold_2	AUGUSTUS	intron	127447422	127448041	1.0	+	.	ID=g10524.t5.intron10;Parent=g10524.t5
HiC_scaffold_2	AUGUSTUS	intron	127447422	127448041	1.0	+	.	ID=g10524.t9.intron4;Parent=g10524.t9
HiC_scaffold_2	gmst	intron	127447422	127448041	277.13432	+	0	ID=g10524.t8.intron9;Parent=g10524.t8
HiC_scaffold_2	gmst	intron	127447422	127448041	279.223857	+	0	ID=g10524.t7.intron9;Parent=g10524.t7
HiC_scaffold_2	gmst	intron	127447422	127448041	279.583781	+	0	ID=g10524.t6.intron10;Parent=g10524.t6
HiC_scaffold_2	AUGUSTUS	exon	127448042	127448200	.	+	.	ID=g10524.t1.exon11;Parent=g10524.t1
HiC_scaffold_2	AUGUSTUS	exon	127448042	127448200	.	+	.	ID=g10524.t2.exon11;Parent=g10524.t2
HiC_scaffold_2	AUGUSTUS	exon	127448042	127448200	.	+	.	ID=g10524.t3.exon10;Parent=g10524.t3
HiC_scaffold_2	AUGUSTUS	exon	127448042	127448200	.	+	.	ID=g10524.t4.exon11;Parent=g10524.t4
HiC_scaffold_2	AUGUSTUS	exon	127448042	127448200	.	+	.	ID=g10524.t5.exon11;Parent=g10524.t5
HiC_scaffold_2	AUGUSTUS	exon	127448042	127448200	.	+	.	ID=g10524.t9.exon5;Parent=g10524.t9
HiC_scaffold_2	AUGUSTUS	CDS	127448042	127448200	1.0	+	0	ID=g10524.t1.CDS11;Parent=g10524.t1
HiC_scaffold_2	AUGUSTUS	CDS	127448042	127448200	1.0	+	0	ID=g10524.t2.CDS11;Parent=g10524.t2
HiC_scaffold_2	AUGUSTUS	CDS	127448042	127448200	1.0	+	0	ID=g10524.t3.CDS10;Parent=g10524.t3
HiC_scaffold_2	AUGUSTUS	CDS	127448042	127448200	1.0	+	0	ID=g10524.t4.CDS11;Parent=g10524.t4
HiC_scaffold_2	AUGUSTUS	CDS	127448042	127448200	1.0	+	0	ID=g10524.t5.CDS11;Parent=g10524.t5
HiC_scaffold_2	AUGUSTUS	CDS	127448042	127448200	1.0	+	0	ID=g10524.t9.CDS5;Parent=g10524.t9
HiC_scaffold_2	gmst	CDS	127448042	127448200	277.13432	+	0	ID=g10524.t8.CDS10;Parent=g10524.t8
HiC_scaffold_2	gmst	exon	127448042	127448200	277.13432	+	0	ID=g10524.t8.exon10;Parent=g10524.t8
HiC_scaffold_2	gmst	CDS	127448042	127448200	279.223857	+	0	ID=g10524.t7.CDS10;Parent=g10524.t7
HiC_scaffold_2	gmst	exon	127448042	127448200	279.223857	+	0	ID=g10524.t7.exon10;Parent=g10524.t7
HiC_scaffold_2	gmst	CDS	127448042	127448200	279.583781	+	0	ID=g10524.t6.CDS11;Parent=g10524.t6
HiC_scaffold_2	gmst	exon	127448042	127448200	279.583781	+	0	ID=g10524.t6.exon11;Parent=g10524.t6
HiC_scaffold_2	AUGUSTUS	intron	127448201	127449454	1.0	+	.	ID=g10524.t1.intron11;Parent=g10524.t1
HiC_scaffold_2	AUGUSTUS	intron	127448201	127449454	1.0	+	.	ID=g10524.t2.intron11;Parent=g10524.t2
HiC_scaffold_2	AUGUSTUS	intron	127448201	127449454	1.0	+	.	ID=g10524.t3.intron10;Parent=g10524.t3
HiC_scaffold_2	AUGUSTUS	intron	127448201	127449454	1.0	+	.	ID=g10524.t4.intron11;Parent=g10524.t4
HiC_scaffold_2	AUGUSTUS	intron	127448201	127449454	1.0	+	.	ID=g10524.t5.intron11;Parent=g10524.t5
HiC_scaffold_2	AUGUSTUS	intron	127448201	127449454	1.0	+	.	ID=g10524.t9.intron5;Parent=g10524.t9
HiC_scaffold_2	gmst	intron	127448201	127449454	277.13432	+	0	ID=g10524.t8.intron10;Parent=g10524.t8
HiC_scaffold_2	gmst	intron	127448201	127449454	279.223857	+	0	ID=g10524.t7.intron10;Parent=g10524.t7
HiC_scaffold_2	gmst	intron	127448201	127449454	279.583781	+	0	ID=g10524.t6.intron11;Parent=g10524.t6
HiC_scaffold_2	AUGUSTUS	exon	127449455	127449607	.	+	.	ID=g10524.t1.exon12;Parent=g10524.t1
HiC_scaffold_2	AUGUSTUS	exon	127449455	127449607	.	+	.	ID=g10524.t2.exon12;Parent=g10524.t2
HiC_scaffold_2	AUGUSTUS	exon	127449455	127449607	.	+	.	ID=g10524.t3.exon11;Parent=g10524.t3
HiC_scaffold_2	AUGUSTUS	exon	127449455	127449607	.	+	.	ID=g10524.t4.exon12;Parent=g10524.t4
HiC_scaffold_2	AUGUSTUS	exon	127449455	127449607	.	+	.	ID=g10524.t5.exon12;Parent=g10524.t5
HiC_scaffold_2	AUGUSTUS	exon	127449455	127449607	.	+	.	ID=g10524.t9.exon6;Parent=g10524.t9
HiC_scaffold_2	AUGUSTUS	CDS	127449455	127449607	1.0	+	0	ID=g10524.t1.CDS12;Parent=g10524.t1
HiC_scaffold_2	AUGUSTUS	CDS	127449455	127449607	1.0	+	0	ID=g10524.t2.CDS12;Parent=g10524.t2
HiC_scaffold_2	AUGUSTUS	CDS	127449455	127449607	1.0	+	0	ID=g10524.t3.CDS11;Parent=g10524.t3
HiC_scaffold_2	AUGUSTUS	CDS	127449455	127449607	1.0	+	0	ID=g10524.t4.CDS12;Parent=g10524.t4
HiC_scaffold_2	AUGUSTUS	CDS	127449455	127449607	1.0	+	0	ID=g10524.t5.CDS12;Parent=g10524.t5
HiC_scaffold_2	AUGUSTUS	CDS	127449455	127449607	1.0	+	0	ID=g10524.t9.CDS6;Parent=g10524.t9
HiC_scaffold_2	gmst	CDS	127449455	127449607	277.13432	+	0	ID=g10524.t8.CDS11;Parent=g10524.t8
HiC_scaffold_2	gmst	exon	127449455	127449607	277.13432	+	0	ID=g10524.t8.exon11;Parent=g10524.t8
HiC_scaffold_2	gmst	CDS	127449455	127449607	279.223857	+	0	ID=g10524.t7.CDS11;Parent=g10524.t7
HiC_scaffold_2	gmst	exon	127449455	127449607	279.223857	+	0	ID=g10524.t7.exon11;Parent=g10524.t7
HiC_scaffold_2	gmst	CDS	127449455	127449607	279.583781	+	0	ID=g10524.t6.CDS12;Parent=g10524.t6
HiC_scaffold_2	gmst	exon	127449455	127449607	279.583781	+	0	ID=g10524.t6.exon12;Parent=g10524.t6
HiC_scaffold_2	AUGUSTUS	intron	127449608	127449882	1.0	+	.	ID=g10524.t1.intron12;Parent=g10524.t1
HiC_scaffold_2	AUGUSTUS	intron	127449608	127449882	1.0	+	.	ID=g10524.t2.intron12;Parent=g10524.t2
HiC_scaffold_2	AUGUSTUS	intron	127449608	127449882	1.0	+	.	ID=g10524.t3.intron11;Parent=g10524.t3
HiC_scaffold_2	AUGUSTUS	intron	127449608	127449882	1.0	+	.	ID=g10524.t4.intron12;Parent=g10524.t4
HiC_scaffold_2	AUGUSTUS	intron	127449608	127449882	1.0	+	.	ID=g10524.t5.intron12;Parent=g10524.t5
HiC_scaffold_2	AUGUSTUS	intron	127449608	127449882	1.0	+	.	ID=g10524.t9.intron6;Parent=g10524.t9
HiC_scaffold_2	gmst	intron	127449608	127449882	277.13432	+	0	ID=g10524.t8.intron11;Parent=g10524.t8
HiC_scaffold_2	gmst	intron	127449608	127449882	279.223857	+	0	ID=g10524.t7.intron11;Parent=g10524.t7
HiC_scaffold_2	gmst	intron	127449608	127449882	279.583781	+	0	ID=g10524.t6.intron12;Parent=g10524.t6
HiC_scaffold_2	AUGUSTUS	exon	127449883	127450047	.	+	.	ID=g10524.t1.exon13;Parent=g10524.t1
HiC_scaffold_2	AUGUSTUS	exon	127449883	127450047	.	+	.	ID=g10524.t2.exon13;Parent=g10524.t2
HiC_scaffold_2	AUGUSTUS	exon	127449883	127450047	.	+	.	ID=g10524.t3.exon12;Parent=g10524.t3
HiC_scaffold_2	AUGUSTUS	exon	127449883	127450047	.	+	.	ID=g10524.t4.exon13;Parent=g10524.t4
HiC_scaffold_2	AUGUSTUS	exon	127449883	127450047	.	+	.	ID=g10524.t5.exon13;Parent=g10524.t5
HiC_scaffold_2	AUGUSTUS	exon	127449883	127450047	.	+	.	ID=g10524.t9.exon7;Parent=g10524.t9
HiC_scaffold_2	AUGUSTUS	CDS	127449883	127450047	1.0	+	0	ID=g10524.t1.CDS13;Parent=g10524.t1
HiC_scaffold_2	AUGUSTUS	CDS	127449883	127450047	1.0	+	0	ID=g10524.t2.CDS13;Parent=g10524.t2
HiC_scaffold_2	AUGUSTUS	CDS	127449883	127450047	1.0	+	0	ID=g10524.t3.CDS12;Parent=g10524.t3
HiC_scaffold_2	AUGUSTUS	CDS	127449883	127450047	1.0	+	0	ID=g10524.t4.CDS13;Parent=g10524.t4
HiC_scaffold_2	AUGUSTUS	CDS	127449883	127450047	1.0	+	0	ID=g10524.t5.CDS13;Parent=g10524.t5
HiC_scaffold_2	AUGUSTUS	CDS	127449883	127450047	1.0	+	0	ID=g10524.t9.CDS7;Parent=g10524.t9
HiC_scaffold_2	gmst	CDS	127449883	127450047	277.13432	+	0	ID=g10524.t8.CDS12;Parent=g10524.t8
HiC_scaffold_2	gmst	exon	127449883	127450047	277.13432	+	0	ID=g10524.t8.exon12;Parent=g10524.t8
HiC_scaffold_2	gmst	CDS	127449883	127450047	279.223857	+	0	ID=g10524.t7.CDS12;Parent=g10524.t7
HiC_scaffold_2	gmst	exon	127449883	127450047	279.223857	+	0	ID=g10524.t7.exon12;Parent=g10524.t7
HiC_scaffold_2	gmst	CDS	127449883	127450047	279.583781	+	0	ID=g10524.t6.CDS13;Parent=g10524.t6
HiC_scaffold_2	gmst	exon	127449883	127450047	279.583781	+	0	ID=g10524.t6.exon13;Parent=g10524.t6
HiC_scaffold_2	AUGUSTUS	intron	127450048	127452957	1.0	+	.	ID=g10524.t1.intron13;Parent=g10524.t1
HiC_scaffold_2	AUGUSTUS	intron	127450048	127452957	1.0	+	.	ID=g10524.t2.intron13;Parent=g10524.t2
HiC_scaffold_2	AUGUSTUS	intron	127450048	127452957	1.0	+	.	ID=g10524.t3.intron12;Parent=g10524.t3
HiC_scaffold_2	AUGUSTUS	intron	127450048	127452957	1.0	+	.	ID=g10524.t4.intron13;Parent=g10524.t4
HiC_scaffold_2	AUGUSTUS	intron	127450048	127452957	1.0	+	.	ID=g10524.t5.intron13;Parent=g10524.t5
HiC_scaffold_2	AUGUSTUS	intron	127450048	127452957	1.0	+	.	ID=g10524.t9.intron7;Parent=g10524.t9
HiC_scaffold_2	gmst	intron	127450048	127452957	277.13432	+	0	ID=g10524.t8.intron12;Parent=g10524.t8
HiC_scaffold_2	gmst	intron	127450048	127452957	279.223857	+	0	ID=g10524.t7.intron12;Parent=g10524.t7
HiC_scaffold_2	gmst	intron	127450048	127452957	279.583781	+	0	ID=g10524.t6.intron13;Parent=g10524.t6
HiC_scaffold_2	AUGUSTUS	exon	127452958	127453065	.	+	.	ID=g10524.t1.exon14;Parent=g10524.t1
HiC_scaffold_2	AUGUSTUS	exon	127452958	127453065	.	+	.	ID=g10524.t2.exon14;Parent=g10524.t2
HiC_scaffold_2	AUGUSTUS	exon	127452958	127453065	.	+	.	ID=g10524.t3.exon13;Parent=g10524.t3
HiC_scaffold_2	AUGUSTUS	exon	127452958	127453065	.	+	.	ID=g10524.t4.exon14;Parent=g10524.t4
HiC_scaffold_2	AUGUSTUS	exon	127452958	127453065	.	+	.	ID=g10524.t5.exon14;Parent=g10524.t5
HiC_scaffold_2	AUGUSTUS	exon	127452958	127453065	.	+	.	ID=g10524.t9.exon8;Parent=g10524.t9
HiC_scaffold_2	AUGUSTUS	CDS	127452958	127453065	1.0	+	0	ID=g10524.t1.CDS14;Parent=g10524.t1
HiC_scaffold_2	AUGUSTUS	CDS	127452958	127453065	1.0	+	0	ID=g10524.t2.CDS14;Parent=g10524.t2
HiC_scaffold_2	AUGUSTUS	CDS	127452958	127453065	1.0	+	0	ID=g10524.t3.CDS13;Parent=g10524.t3
HiC_scaffold_2	AUGUSTUS	CDS	127452958	127453065	1.0	+	0	ID=g10524.t4.CDS14;Parent=g10524.t4
HiC_scaffold_2	AUGUSTUS	CDS	127452958	127453065	1.0	+	0	ID=g10524.t5.CDS14;Parent=g10524.t5
HiC_scaffold_2	AUGUSTUS	CDS	127452958	127453065	1.0	+	0	ID=g10524.t9.CDS8;Parent=g10524.t9
HiC_scaffold_2	gmst	CDS	127452958	127453065	277.13432	+	0	ID=g10524.t8.CDS13;Parent=g10524.t8
HiC_scaffold_2	gmst	exon	127452958	127453065	277.13432	+	0	ID=g10524.t8.exon13;Parent=g10524.t8
HiC_scaffold_2	gmst	CDS	127452958	127453065	279.223857	+	0	ID=g10524.t7.CDS13;Parent=g10524.t7
HiC_scaffold_2	gmst	exon	127452958	127453065	279.223857	+	0	ID=g10524.t7.exon13;Parent=g10524.t7
HiC_scaffold_2	gmst	CDS	127452958	127453065	279.583781	+	0	ID=g10524.t6.CDS14;Parent=g10524.t6
HiC_scaffold_2	gmst	exon	127452958	127453065	279.583781	+	0	ID=g10524.t6.exon14;Parent=g10524.t6
HiC_scaffold_2	AUGUSTUS	intron	127453066	127453153	1.0	+	.	ID=g10524.t1.intron14;Parent=g10524.t1
HiC_scaffold_2	AUGUSTUS	intron	127453066	127453153	1.0	+	.	ID=g10524.t2.intron14;Parent=g10524.t2
HiC_scaffold_2	AUGUSTUS	intron	127453066	127453153	1.0	+	.	ID=g10524.t3.intron13;Parent=g10524.t3
HiC_scaffold_2	AUGUSTUS	intron	127453066	127453153	1.0	+	.	ID=g10524.t4.intron14;Parent=g10524.t4
HiC_scaffold_2	AUGUSTUS	intron	127453066	127453153	1.0	+	.	ID=g10524.t5.intron14;Parent=g10524.t5
HiC_scaffold_2	AUGUSTUS	intron	127453066	127453153	1.0	+	.	ID=g10524.t9.intron8;Parent=g10524.t9
HiC_scaffold_2	gmst	intron	127453066	127453153	277.13432	+	0	ID=g10524.t8.intron13;Parent=g10524.t8
HiC_scaffold_2	gmst	intron	127453066	127453153	279.223857	+	0	ID=g10524.t7.intron13;Parent=g10524.t7
HiC_scaffold_2	gmst	intron	127453066	127453153	279.583781	+	0	ID=g10524.t6.intron14;Parent=g10524.t6
HiC_scaffold_2	AUGUSTUS	exon	127453154	127453357	.	+	.	ID=g10524.t1.exon15;Parent=g10524.t1
HiC_scaffold_2	AUGUSTUS	exon	127453154	127453357	.	+	.	ID=g10524.t2.exon15;Parent=g10524.t2
HiC_scaffold_2	AUGUSTUS	exon	127453154	127453357	.	+	.	ID=g10524.t3.exon14;Parent=g10524.t3
HiC_scaffold_2	AUGUSTUS	exon	127453154	127453357	.	+	.	ID=g10524.t4.exon15;Parent=g10524.t4
HiC_scaffold_2	AUGUSTUS	exon	127453154	127453357	.	+	.	ID=g10524.t5.exon15;Parent=g10524.t5
HiC_scaffold_2	AUGUSTUS	exon	127453154	127453357	.	+	.	ID=g10524.t9.exon9;Parent=g10524.t9
HiC_scaffold_2	AUGUSTUS	CDS	127453154	127453357	1.0	+	0	ID=g10524.t1.CDS15;Parent=g10524.t1
HiC_scaffold_2	AUGUSTUS	CDS	127453154	127453357	1.0	+	0	ID=g10524.t2.CDS15;Parent=g10524.t2
HiC_scaffold_2	AUGUSTUS	CDS	127453154	127453357	1.0	+	0	ID=g10524.t3.CDS14;Parent=g10524.t3
HiC_scaffold_2	AUGUSTUS	CDS	127453154	127453357	1.0	+	0	ID=g10524.t4.CDS15;Parent=g10524.t4
HiC_scaffold_2	AUGUSTUS	CDS	127453154	127453357	1.0	+	0	ID=g10524.t5.CDS15;Parent=g10524.t5
HiC_scaffold_2	AUGUSTUS	CDS	127453154	127453357	1.0	+	0	ID=g10524.t9.CDS9;Parent=g10524.t9
HiC_scaffold_2	gmst	CDS	127453154	127453357	277.13432	+	0	ID=g10524.t8.CDS14;Parent=g10524.t8
HiC_scaffold_2	gmst	exon	127453154	127453357	277.13432	+	0	ID=g10524.t8.exon14;Parent=g10524.t8
HiC_scaffold_2	gmst	CDS	127453154	127453357	279.223857	+	0	ID=g10524.t7.CDS14;Parent=g10524.t7
HiC_scaffold_2	gmst	exon	127453154	127453357	279.223857	+	0	ID=g10524.t7.exon14;Parent=g10524.t7
HiC_scaffold_2	gmst	CDS	127453154	127453357	279.583781	+	0	ID=g10524.t6.CDS15;Parent=g10524.t6
HiC_scaffold_2	gmst	exon	127453154	127453357	279.583781	+	0	ID=g10524.t6.exon15;Parent=g10524.t6
HiC_scaffold_2	AUGUSTUS	intron	127453358	127453455	1.0	+	.	ID=g10524.t1.intron15;Parent=g10524.t1
HiC_scaffold_2	AUGUSTUS	intron	127453358	127453455	1.0	+	.	ID=g10524.t2.intron15;Parent=g10524.t2
HiC_scaffold_2	AUGUSTUS	intron	127453358	127453455	1.0	+	.	ID=g10524.t3.intron14;Parent=g10524.t3
HiC_scaffold_2	AUGUSTUS	intron	127453358	127453455	1.0	+	.	ID=g10524.t4.intron15;Parent=g10524.t4
HiC_scaffold_2	AUGUSTUS	intron	127453358	127453455	1.0	+	.	ID=g10524.t5.intron15;Parent=g10524.t5
HiC_scaffold_2	AUGUSTUS	intron	127453358	127453455	1.0	+	.	ID=g10524.t9.intron9;Parent=g10524.t9
HiC_scaffold_2	gmst	intron	127453358	127453455	277.13432	+	0	ID=g10524.t8.intron14;Parent=g10524.t8
HiC_scaffold_2	gmst	intron	127453358	127453455	279.223857	+	0	ID=g10524.t7.intron14;Parent=g10524.t7
HiC_scaffold_2	gmst	intron	127453358	127453455	279.583781	+	0	ID=g10524.t6.intron15;Parent=g10524.t6
HiC_scaffold_2	AUGUSTUS	exon	127453456	127453564	.	+	.	ID=g10524.t1.exon16;Parent=g10524.t1
HiC_scaffold_2	AUGUSTUS	exon	127453456	127453564	.	+	.	ID=g10524.t2.exon16;Parent=g10524.t2
HiC_scaffold_2	AUGUSTUS	exon	127453456	127453564	.	+	.	ID=g10524.t3.exon15;Parent=g10524.t3
HiC_scaffold_2	AUGUSTUS	exon	127453456	127453564	.	+	.	ID=g10524.t4.exon16;Parent=g10524.t4
HiC_scaffold_2	AUGUSTUS	exon	127453456	127453564	.	+	.	ID=g10524.t5.exon16;Parent=g10524.t5
HiC_scaffold_2	AUGUSTUS	exon	127453456	127453564	.	+	.	ID=g10524.t9.exon10;Parent=g10524.t9
HiC_scaffold_2	AUGUSTUS	CDS	127453456	127453564	1.0	+	0	ID=g10524.t1.CDS16;Parent=g10524.t1
HiC_scaffold_2	AUGUSTUS	CDS	127453456	127453564	1.0	+	0	ID=g10524.t2.CDS16;Parent=g10524.t2
HiC_scaffold_2	AUGUSTUS	CDS	127453456	127453564	1.0	+	0	ID=g10524.t3.CDS15;Parent=g10524.t3
HiC_scaffold_2	AUGUSTUS	CDS	127453456	127453564	1.0	+	0	ID=g10524.t4.CDS16;Parent=g10524.t4
HiC_scaffold_2	AUGUSTUS	CDS	127453456	127453564	1.0	+	0	ID=g10524.t5.CDS16;Parent=g10524.t5
HiC_scaffold_2	AUGUSTUS	CDS	127453456	127453564	1.0	+	0	ID=g10524.t9.CDS10;Parent=g10524.t9
HiC_scaffold_2	gmst	CDS	127453456	127453564	277.13432	+	0	ID=g10524.t8.CDS15;Parent=g10524.t8
HiC_scaffold_2	gmst	exon	127453456	127453564	277.13432	+	0	ID=g10524.t8.exon15;Parent=g10524.t8
HiC_scaffold_2	gmst	CDS	127453456	127453564	279.223857	+	0	ID=g10524.t7.CDS15;Parent=g10524.t7
HiC_scaffold_2	gmst	exon	127453456	127453564	279.223857	+	0	ID=g10524.t7.exon15;Parent=g10524.t7
HiC_scaffold_2	gmst	CDS	127453456	127453564	279.583781	+	0	ID=g10524.t6.CDS16;Parent=g10524.t6
HiC_scaffold_2	gmst	exon	127453456	127453564	279.583781	+	0	ID=g10524.t6.exon16;Parent=g10524.t6
HiC_scaffold_2	AUGUSTUS	intron	127453565	127454047	1.0	+	.	ID=g10524.t1.intron16;Parent=g10524.t1
HiC_scaffold_2	AUGUSTUS	intron	127453565	127454047	1.0	+	.	ID=g10524.t2.intron16;Parent=g10524.t2
HiC_scaffold_2	AUGUSTUS	intron	127453565	127454047	1.0	+	.	ID=g10524.t3.intron15;Parent=g10524.t3
HiC_scaffold_2	AUGUSTUS	intron	127453565	127454047	1.0	+	.	ID=g10524.t4.intron16;Parent=g10524.t4
HiC_scaffold_2	AUGUSTUS	intron	127453565	127454047	1.0	+	.	ID=g10524.t5.intron16;Parent=g10524.t5
HiC_scaffold_2	AUGUSTUS	intron	127453565	127454047	1.0	+	.	ID=g10524.t9.intron10;Parent=g10524.t9
HiC_scaffold_2	gmst	intron	127453565	127454047	277.13432	+	0	ID=g10524.t8.intron15;Parent=g10524.t8
HiC_scaffold_2	gmst	intron	127453565	127454047	279.223857	+	0	ID=g10524.t7.intron15;Parent=g10524.t7
HiC_scaffold_2	gmst	intron	127453565	127454047	279.583781	+	0	ID=g10524.t6.intron16;Parent=g10524.t6
HiC_scaffold_2	AUGUSTUS	exon	127454048	127454294	.	+	.	ID=g10524.t1.exon17;Parent=g10524.t1
HiC_scaffold_2	AUGUSTUS	exon	127454048	127454294	.	+	.	ID=g10524.t2.exon17;Parent=g10524.t2
HiC_scaffold_2	AUGUSTUS	exon	127454048	127454294	.	+	.	ID=g10524.t3.exon16;Parent=g10524.t3
HiC_scaffold_2	AUGUSTUS	exon	127454048	127454294	.	+	.	ID=g10524.t4.exon17;Parent=g10524.t4
HiC_scaffold_2	AUGUSTUS	exon	127454048	127454294	.	+	.	ID=g10524.t5.exon17;Parent=g10524.t5
HiC_scaffold_2	AUGUSTUS	exon	127454048	127454294	.	+	.	ID=g10524.t9.exon11;Parent=g10524.t9
HiC_scaffold_2	AUGUSTUS	CDS	127454048	127454294	1.0	+	2	ID=g10524.t1.CDS17;Parent=g10524.t1
HiC_scaffold_2	AUGUSTUS	CDS	127454048	127454294	1.0	+	2	ID=g10524.t2.CDS17;Parent=g10524.t2
HiC_scaffold_2	AUGUSTUS	CDS	127454048	127454294	1.0	+	2	ID=g10524.t3.CDS16;Parent=g10524.t3
HiC_scaffold_2	AUGUSTUS	CDS	127454048	127454294	1.0	+	2	ID=g10524.t4.CDS17;Parent=g10524.t4
HiC_scaffold_2	AUGUSTUS	CDS	127454048	127454294	1.0	+	2	ID=g10524.t5.CDS17;Parent=g10524.t5
HiC_scaffold_2	AUGUSTUS	CDS	127454048	127454294	1.0	+	2	ID=g10524.t9.CDS11;Parent=g10524.t9
HiC_scaffold_2	gmst	CDS	127454048	127454294	277.13432	+	2	ID=g10524.t8.CDS16;Parent=g10524.t8
HiC_scaffold_2	gmst	exon	127454048	127454294	277.13432	+	2	ID=g10524.t8.exon16;Parent=g10524.t8
HiC_scaffold_2	gmst	CDS	127454048	127454294	279.223857	+	2	ID=g10524.t7.CDS16;Parent=g10524.t7
HiC_scaffold_2	gmst	exon	127454048	127454294	279.223857	+	2	ID=g10524.t7.exon16;Parent=g10524.t7
HiC_scaffold_2	gmst	CDS	127454048	127454294	279.583781	+	2	ID=g10524.t6.CDS17;Parent=g10524.t6
HiC_scaffold_2	gmst	exon	127454048	127454294	279.583781	+	2	ID=g10524.t6.exon17;Parent=g10524.t6
HiC_scaffold_2	AUGUSTUS	intron	127454295	127464446	1.0	+	.	ID=g10524.t1.intron17;Parent=g10524.t1
HiC_scaffold_2	AUGUSTUS	intron	127454295	127464446	1.0	+	.	ID=g10524.t2.intron17;Parent=g10524.t2
HiC_scaffold_2	AUGUSTUS	intron	127454295	127464446	1.0	+	.	ID=g10524.t3.intron16;Parent=g10524.t3
HiC_scaffold_2	AUGUSTUS	intron	127454295	127464446	1.0	+	.	ID=g10524.t4.intron17;Parent=g10524.t4
HiC_scaffold_2	AUGUSTUS	intron	127454295	127464446	1.0	+	.	ID=g10524.t5.intron17;Parent=g10524.t5
HiC_scaffold_2	AUGUSTUS	intron	127454295	127464446	1.0	+	.	ID=g10524.t9.intron11;Parent=g10524.t9
HiC_scaffold_2	gmst	intron	127454295	127464446	277.13432	+	0	ID=g10524.t8.intron16;Parent=g10524.t8
HiC_scaffold_2	gmst	intron	127454295	127464446	279.223857	+	0	ID=g10524.t7.intron16;Parent=g10524.t7
HiC_scaffold_2	gmst	intron	127454295	127464446	279.583781	+	0	ID=g10524.t6.intron17;Parent=g10524.t6
HiC_scaffold_2	AUGUSTUS	exon	127464447	127464604	.	+	.	ID=g10524.t1.exon18;Parent=g10524.t1
HiC_scaffold_2	AUGUSTUS	exon	127464447	127464604	.	+	.	ID=g10524.t2.exon18;Parent=g10524.t2
HiC_scaffold_2	AUGUSTUS	exon	127464447	127464604	.	+	.	ID=g10524.t3.exon17;Parent=g10524.t3
HiC_scaffold_2	AUGUSTUS	exon	127464447	127464604	.	+	.	ID=g10524.t4.exon18;Parent=g10524.t4
HiC_scaffold_2	AUGUSTUS	exon	127464447	127464604	.	+	.	ID=g10524.t5.exon18;Parent=g10524.t5
HiC_scaffold_2	AUGUSTUS	exon	127464447	127464604	.	+	.	ID=g10524.t9.exon12;Parent=g10524.t9
HiC_scaffold_2	AUGUSTUS	CDS	127464447	127464604	1.0	+	1	ID=g10524.t1.CDS18;Parent=g10524.t1
HiC_scaffold_2	AUGUSTUS	CDS	127464447	127464604	1.0	+	1	ID=g10524.t2.CDS18;Parent=g10524.t2
HiC_scaffold_2	AUGUSTUS	CDS	127464447	127464604	1.0	+	1	ID=g10524.t3.CDS17;Parent=g10524.t3
HiC_scaffold_2	AUGUSTUS	CDS	127464447	127464604	1.0	+	1	ID=g10524.t4.CDS18;Parent=g10524.t4
HiC_scaffold_2	AUGUSTUS	CDS	127464447	127464604	1.0	+	1	ID=g10524.t5.CDS18;Parent=g10524.t5
HiC_scaffold_2	AUGUSTUS	CDS	127464447	127464604	1.0	+	1	ID=g10524.t9.CDS12;Parent=g10524.t9
HiC_scaffold_2	gmst	CDS	127464447	127464604	277.13432	+	1	ID=g10524.t8.CDS17;Parent=g10524.t8
HiC_scaffold_2	gmst	exon	127464447	127464604	277.13432	+	1	ID=g10524.t8.exon17;Parent=g10524.t8
HiC_scaffold_2	gmst	CDS	127464447	127464604	279.223857	+	1	ID=g10524.t7.CDS17;Parent=g10524.t7
HiC_scaffold_2	gmst	exon	127464447	127464604	279.223857	+	1	ID=g10524.t7.exon17;Parent=g10524.t7
HiC_scaffold_2	gmst	CDS	127464447	127464604	279.583781	+	1	ID=g10524.t6.CDS18;Parent=g10524.t6
HiC_scaffold_2	gmst	exon	127464447	127464604	279.583781	+	1	ID=g10524.t6.exon18;Parent=g10524.t6
HiC_scaffold_2	AUGUSTUS	intron	127464605	127465159	1.0	+	.	ID=g10524.t1.intron18;Parent=g10524.t1
HiC_scaffold_2	AUGUSTUS	intron	127464605	127465159	1.0	+	.	ID=g10524.t2.intron18;Parent=g10524.t2
HiC_scaffold_2	AUGUSTUS	intron	127464605	127465159	1.0	+	.	ID=g10524.t3.intron17;Parent=g10524.t3
HiC_scaffold_2	AUGUSTUS	intron	127464605	127465159	1.0	+	.	ID=g10524.t4.intron18;Parent=g10524.t4
HiC_scaffold_2	AUGUSTUS	intron	127464605	127465159	1.0	+	.	ID=g10524.t5.intron18;Parent=g10524.t5
HiC_scaffold_2	AUGUSTUS	intron	127464605	127465159	1.0	+	.	ID=g10524.t9.intron12;Parent=g10524.t9
HiC_scaffold_2	gmst	intron	127464605	127465159	277.13432	+	0	ID=g10524.t8.intron17;Parent=g10524.t8
HiC_scaffold_2	gmst	intron	127464605	127465159	279.223857	+	0	ID=g10524.t7.intron17;Parent=g10524.t7
HiC_scaffold_2	gmst	intron	127464605	127465159	279.583781	+	0	ID=g10524.t6.intron18;Parent=g10524.t6
HiC_scaffold_2	AUGUSTUS	exon	127465160	127465400	.	+	.	ID=g10524.t1.exon19;Parent=g10524.t1
HiC_scaffold_2	AUGUSTUS	exon	127465160	127465400	.	+	.	ID=g10524.t2.exon19;Parent=g10524.t2
HiC_scaffold_2	AUGUSTUS	exon	127465160	127465400	.	+	.	ID=g10524.t3.exon18;Parent=g10524.t3
HiC_scaffold_2	AUGUSTUS	exon	127465160	127465400	.	+	.	ID=g10524.t4.exon19;Parent=g10524.t4
HiC_scaffold_2	AUGUSTUS	exon	127465160	127465400	.	+	.	ID=g10524.t5.exon19;Parent=g10524.t5
HiC_scaffold_2	AUGUSTUS	exon	127465160	127465400	.	+	.	ID=g10524.t9.exon13;Parent=g10524.t9
HiC_scaffold_2	AUGUSTUS	CDS	127465160	127465400	1.0	+	2	ID=g10524.t1.CDS19;Parent=g10524.t1
HiC_scaffold_2	AUGUSTUS	CDS	127465160	127465400	1.0	+	2	ID=g10524.t2.CDS19;Parent=g10524.t2
HiC_scaffold_2	AUGUSTUS	CDS	127465160	127465400	1.0	+	2	ID=g10524.t3.CDS18;Parent=g10524.t3
HiC_scaffold_2	AUGUSTUS	CDS	127465160	127465400	1.0	+	2	ID=g10524.t4.CDS19;Parent=g10524.t4
HiC_scaffold_2	AUGUSTUS	CDS	127465160	127465400	1.0	+	2	ID=g10524.t5.CDS19;Parent=g10524.t5
HiC_scaffold_2	AUGUSTUS	CDS	127465160	127465400	1.0	+	2	ID=g10524.t9.CDS13;Parent=g10524.t9
HiC_scaffold_2	gmst	CDS	127465160	127465400	277.13432	+	2	ID=g10524.t8.CDS18;Parent=g10524.t8
HiC_scaffold_2	gmst	exon	127465160	127465400	277.13432	+	2	ID=g10524.t8.exon18;Parent=g10524.t8
HiC_scaffold_2	gmst	CDS	127465160	127465400	279.223857	+	2	ID=g10524.t7.CDS18;Parent=g10524.t7
HiC_scaffold_2	gmst	exon	127465160	127465400	279.223857	+	2	ID=g10524.t7.exon18;Parent=g10524.t7
HiC_scaffold_2	gmst	CDS	127465160	127465400	279.583781	+	2	ID=g10524.t6.CDS19;Parent=g10524.t6
HiC_scaffold_2	gmst	exon	127465160	127465400	279.583781	+	2	ID=g10524.t6.exon19;Parent=g10524.t6
HiC_scaffold_2	AUGUSTUS	intron	127465401	127467401	1.0	+	.	ID=g10524.t1.intron19;Parent=g10524.t1
HiC_scaffold_2	AUGUSTUS	intron	127465401	127467401	1.0	+	.	ID=g10524.t2.intron19;Parent=g10524.t2
HiC_scaffold_2	AUGUSTUS	intron	127465401	127467401	1.0	+	.	ID=g10524.t3.intron18;Parent=g10524.t3
HiC_scaffold_2	AUGUSTUS	intron	127465401	127467401	1.0	+	.	ID=g10524.t4.intron19;Parent=g10524.t4
HiC_scaffold_2	AUGUSTUS	intron	127465401	127467401	1.0	+	.	ID=g10524.t5.intron19;Parent=g10524.t5
HiC_scaffold_2	AUGUSTUS	intron	127465401	127467401	1.0	+	.	ID=g10524.t9.intron13;Parent=g10524.t9
HiC_scaffold_2	gmst	intron	127465401	127467401	277.13432	+	0	ID=g10524.t8.intron18;Parent=g10524.t8
HiC_scaffold_2	gmst	intron	127465401	127467401	279.223857	+	0	ID=g10524.t7.intron18;Parent=g10524.t7
HiC_scaffold_2	gmst	intron	127465401	127467401	279.583781	+	0	ID=g10524.t6.intron19;Parent=g10524.t6
HiC_scaffold_2	AUGUSTUS	exon	127467402	127467785	.	+	.	ID=g10524.t1.exon20;Parent=g10524.t1
HiC_scaffold_2	AUGUSTUS	exon	127467402	127467785	.	+	.	ID=g10524.t2.exon20;Parent=g10524.t2
HiC_scaffold_2	AUGUSTUS	exon	127467402	127467785	.	+	.	ID=g10524.t3.exon19;Parent=g10524.t3
HiC_scaffold_2	AUGUSTUS	exon	127467402	127467785	.	+	.	ID=g10524.t4.exon20;Parent=g10524.t4
HiC_scaffold_2	AUGUSTUS	exon	127467402	127467785	.	+	.	ID=g10524.t5.exon20;Parent=g10524.t5
HiC_scaffold_2	AUGUSTUS	exon	127467402	127467785	.	+	.	ID=g10524.t9.exon14;Parent=g10524.t9
HiC_scaffold_2	AUGUSTUS	CDS	127467402	127467785	1.0	+	1	ID=g10524.t1.CDS20;Parent=g10524.t1
HiC_scaffold_2	AUGUSTUS	CDS	127467402	127467785	1.0	+	1	ID=g10524.t2.CDS20;Parent=g10524.t2
HiC_scaffold_2	AUGUSTUS	CDS	127467402	127467785	1.0	+	1	ID=g10524.t3.CDS19;Parent=g10524.t3
HiC_scaffold_2	AUGUSTUS	CDS	127467402	127467785	1.0	+	1	ID=g10524.t4.CDS20;Parent=g10524.t4
HiC_scaffold_2	AUGUSTUS	CDS	127467402	127467785	1.0	+	1	ID=g10524.t5.CDS20;Parent=g10524.t5
HiC_scaffold_2	AUGUSTUS	CDS	127467402	127467785	1.0	+	1	ID=g10524.t9.CDS14;Parent=g10524.t9
HiC_scaffold_2	gmst	CDS	127467402	127467785	277.13432	+	1	ID=g10524.t8.CDS19;Parent=g10524.t8
HiC_scaffold_2	gmst	exon	127467402	127467785	277.13432	+	1	ID=g10524.t8.exon19;Parent=g10524.t8
HiC_scaffold_2	gmst	CDS	127467402	127467785	279.223857	+	1	ID=g10524.t7.CDS19;Parent=g10524.t7
HiC_scaffold_2	gmst	exon	127467402	127467785	279.223857	+	1	ID=g10524.t7.exon19;Parent=g10524.t7
HiC_scaffold_2	gmst	CDS	127467402	127467785	279.583781	+	1	ID=g10524.t6.CDS20;Parent=g10524.t6
HiC_scaffold_2	gmst	exon	127467402	127467785	279.583781	+	1	ID=g10524.t6.exon20;Parent=g10524.t6
HiC_scaffold_2	AUGUSTUS	intron	127467786	127468674	1.0	+	.	ID=g10524.t1.intron20;Parent=g10524.t1
HiC_scaffold_2	AUGUSTUS	intron	127467786	127468674	1.0	+	.	ID=g10524.t2.intron20;Parent=g10524.t2
HiC_scaffold_2	AUGUSTUS	intron	127467786	127468674	1.0	+	.	ID=g10524.t3.intron19;Parent=g10524.t3
HiC_scaffold_2	AUGUSTUS	intron	127467786	127468674	1.0	+	.	ID=g10524.t4.intron20;Parent=g10524.t4
HiC_scaffold_2	AUGUSTUS	intron	127467786	127468674	1.0	+	.	ID=g10524.t5.intron20;Parent=g10524.t5
HiC_scaffold_2	AUGUSTUS	intron	127467786	127468674	1.0	+	.	ID=g10524.t9.intron14;Parent=g10524.t9
HiC_scaffold_2	gmst	intron	127467786	127468674	277.13432	+	0	ID=g10524.t8.intron19;Parent=g10524.t8
HiC_scaffold_2	gmst	intron	127467786	127468674	279.223857	+	0	ID=g10524.t7.intron19;Parent=g10524.t7
HiC_scaffold_2	gmst	intron	127467786	127468674	279.583781	+	0	ID=g10524.t6.intron20;Parent=g10524.t6
HiC_scaffold_2	AUGUSTUS	exon	127468675	127468886	.	+	.	ID=g10524.t1.exon21;Parent=g10524.t1
HiC_scaffold_2	AUGUSTUS	exon	127468675	127468886	.	+	.	ID=g10524.t2.exon21;Parent=g10524.t2
HiC_scaffold_2	AUGUSTUS	exon	127468675	127468886	.	+	.	ID=g10524.t3.exon20;Parent=g10524.t3
HiC_scaffold_2	AUGUSTUS	exon	127468675	127468886	.	+	.	ID=g10524.t4.exon21;Parent=g10524.t4
HiC_scaffold_2	AUGUSTUS	exon	127468675	127468886	.	+	.	ID=g10524.t5.exon21;Parent=g10524.t5
HiC_scaffold_2	AUGUSTUS	exon	127468675	127468886	.	+	.	ID=g10524.t9.exon15;Parent=g10524.t9
HiC_scaffold_2	AUGUSTUS	CDS	127468675	127468886	1.0	+	1	ID=g10524.t1.CDS21;Parent=g10524.t1
HiC_scaffold_2	AUGUSTUS	CDS	127468675	127468886	1.0	+	1	ID=g10524.t2.CDS21;Parent=g10524.t2
HiC_scaffold_2	AUGUSTUS	CDS	127468675	127468886	1.0	+	1	ID=g10524.t3.CDS20;Parent=g10524.t3
HiC_scaffold_2	AUGUSTUS	CDS	127468675	127468886	1.0	+	1	ID=g10524.t4.CDS21;Parent=g10524.t4
HiC_scaffold_2	AUGUSTUS	CDS	127468675	127468886	1.0	+	1	ID=g10524.t5.CDS21;Parent=g10524.t5
HiC_scaffold_2	AUGUSTUS	CDS	127468675	127468886	1.0	+	1	ID=g10524.t9.CDS15;Parent=g10524.t9
HiC_scaffold_2	gmst	CDS	127468675	127468886	277.13432	+	1	ID=g10524.t8.CDS20;Parent=g10524.t8
HiC_scaffold_2	gmst	exon	127468675	127468886	277.13432	+	1	ID=g10524.t8.exon20;Parent=g10524.t8
HiC_scaffold_2	gmst	CDS	127468675	127468886	279.223857	+	1	ID=g10524.t7.CDS20;Parent=g10524.t7
HiC_scaffold_2	gmst	exon	127468675	127468886	279.223857	+	1	ID=g10524.t7.exon20;Parent=g10524.t7
HiC_scaffold_2	gmst	CDS	127468675	127468886	279.583781	+	1	ID=g10524.t6.CDS21;Parent=g10524.t6
HiC_scaffold_2	gmst	exon	127468675	127468886	279.583781	+	1	ID=g10524.t6.exon21;Parent=g10524.t6
HiC_scaffold_2	AUGUSTUS	intron	127468887	127468979	1.0	+	.	ID=g10524.t1.intron21;Parent=g10524.t1
HiC_scaffold_2	AUGUSTUS	intron	127468887	127468979	1.0	+	.	ID=g10524.t2.intron21;Parent=g10524.t2
HiC_scaffold_2	AUGUSTUS	intron	127468887	127468979	1.0	+	.	ID=g10524.t3.intron20;Parent=g10524.t3
HiC_scaffold_2	AUGUSTUS	intron	127468887	127468979	1.0	+	.	ID=g10524.t4.intron21;Parent=g10524.t4
HiC_scaffold_2	AUGUSTUS	intron	127468887	127468979	1.0	+	.	ID=g10524.t5.intron21;Parent=g10524.t5
HiC_scaffold_2	AUGUSTUS	intron	127468887	127468979	1.0	+	.	ID=g10524.t9.intron15;Parent=g10524.t9
HiC_scaffold_2	gmst	intron	127468887	127468979	277.13432	+	0	ID=g10524.t8.intron20;Parent=g10524.t8
HiC_scaffold_2	gmst	intron	127468887	127468979	279.223857	+	0	ID=g10524.t7.intron20;Parent=g10524.t7
HiC_scaffold_2	gmst	intron	127468887	127468979	279.583781	+	0	ID=g10524.t6.intron21;Parent=g10524.t6
HiC_scaffold_2	AUGUSTUS	exon	127468980	127469103	.	+	.	ID=g10524.t1.exon22;Parent=g10524.t1
HiC_scaffold_2	AUGUSTUS	exon	127468980	127469103	.	+	.	ID=g10524.t2.exon22;Parent=g10524.t2
HiC_scaffold_2	AUGUSTUS	exon	127468980	127469103	.	+	.	ID=g10524.t3.exon21;Parent=g10524.t3
HiC_scaffold_2	AUGUSTUS	exon	127468980	127469103	.	+	.	ID=g10524.t4.exon22;Parent=g10524.t4
HiC_scaffold_2	AUGUSTUS	exon	127468980	127469103	.	+	.	ID=g10524.t5.exon22;Parent=g10524.t5
HiC_scaffold_2	AUGUSTUS	exon	127468980	127469103	.	+	.	ID=g10524.t9.exon16;Parent=g10524.t9
HiC_scaffold_2	AUGUSTUS	CDS	127468980	127469103	1.0	+	2	ID=g10524.t1.CDS22;Parent=g10524.t1
HiC_scaffold_2	AUGUSTUS	CDS	127468980	127469103	1.0	+	2	ID=g10524.t2.CDS22;Parent=g10524.t2
HiC_scaffold_2	AUGUSTUS	CDS	127468980	127469103	1.0	+	2	ID=g10524.t3.CDS21;Parent=g10524.t3
HiC_scaffold_2	AUGUSTUS	CDS	127468980	127469103	1.0	+	2	ID=g10524.t4.CDS22;Parent=g10524.t4
HiC_scaffold_2	AUGUSTUS	CDS	127468980	127469103	1.0	+	2	ID=g10524.t5.CDS22;Parent=g10524.t5
HiC_scaffold_2	AUGUSTUS	CDS	127468980	127469103	1.0	+	2	ID=g10524.t9.CDS16;Parent=g10524.t9
HiC_scaffold_2	gmst	CDS	127468980	127469103	277.13432	+	2	ID=g10524.t8.CDS21;Parent=g10524.t8
HiC_scaffold_2	gmst	exon	127468980	127469103	277.13432	+	2	ID=g10524.t8.exon21;Parent=g10524.t8
HiC_scaffold_2	gmst	CDS	127468980	127469103	279.223857	+	2	ID=g10524.t7.CDS21;Parent=g10524.t7
HiC_scaffold_2	gmst	exon	127468980	127469103	279.223857	+	2	ID=g10524.t7.exon21;Parent=g10524.t7
HiC_scaffold_2	gmst	CDS	127468980	127469103	279.583781	+	2	ID=g10524.t6.CDS22;Parent=g10524.t6
HiC_scaffold_2	gmst	exon	127468980	127469103	279.583781	+	2	ID=g10524.t6.exon22;Parent=g10524.t6
HiC_scaffold_2	AUGUSTUS	intron	127469104	127469690	1.0	+	.	ID=g10524.t1.intron22;Parent=g10524.t1
HiC_scaffold_2	AUGUSTUS	intron	127469104	127469690	1.0	+	.	ID=g10524.t2.intron22;Parent=g10524.t2
HiC_scaffold_2	AUGUSTUS	intron	127469104	127469690	1.0	+	.	ID=g10524.t3.intron21;Parent=g10524.t3
HiC_scaffold_2	AUGUSTUS	intron	127469104	127469690	1.0	+	.	ID=g10524.t5.intron22;Parent=g10524.t5
HiC_scaffold_2	AUGUSTUS	intron	127469104	127469690	1.0	+	.	ID=g10524.t9.intron16;Parent=g10524.t9
HiC_scaffold_2	gmst	intron	127469104	127469690	279.223857	+	0	ID=g10524.t7.intron21;Parent=g10524.t7
HiC_scaffold_2	AUGUSTUS	intron	127469104	127470788	1.0	+	.	ID=g10524.t4.intron22;Parent=g10524.t4
HiC_scaffold_2	gmst	intron	127469104	127470788	277.13432	+	0	ID=g10524.t8.intron21;Parent=g10524.t8
HiC_scaffold_2	gmst	intron	127469104	127470788	279.583781	+	0	ID=g10524.t6.intron22;Parent=g10524.t6
HiC_scaffold_2	AUGUSTUS	exon	127469691	127469714	.	+	.	ID=g10524.t1.exon23;Parent=g10524.t1
HiC_scaffold_2	AUGUSTUS	exon	127469691	127469714	.	+	.	ID=g10524.t2.exon23;Parent=g10524.t2
HiC_scaffold_2	AUGUSTUS	exon	127469691	127469714	.	+	.	ID=g10524.t3.exon22;Parent=g10524.t3
HiC_scaffold_2	AUGUSTUS	exon	127469691	127469714	.	+	.	ID=g10524.t5.exon23;Parent=g10524.t5
HiC_scaffold_2	AUGUSTUS	exon	127469691	127469714	.	+	.	ID=g10524.t9.exon17;Parent=g10524.t9
HiC_scaffold_2	AUGUSTUS	CDS	127469691	127469714	1.0	+	1	ID=g10524.t1.CDS23;Parent=g10524.t1
HiC_scaffold_2	AUGUSTUS	CDS	127469691	127469714	1.0	+	1	ID=g10524.t2.CDS23;Parent=g10524.t2
HiC_scaffold_2	AUGUSTUS	CDS	127469691	127469714	1.0	+	1	ID=g10524.t3.CDS22;Parent=g10524.t3
HiC_scaffold_2	AUGUSTUS	CDS	127469691	127469714	1.0	+	1	ID=g10524.t5.CDS23;Parent=g10524.t5
HiC_scaffold_2	AUGUSTUS	CDS	127469691	127469714	1.0	+	1	ID=g10524.t9.CDS17;Parent=g10524.t9
HiC_scaffold_2	gmst	CDS	127469691	127469714	279.223857	+	1	ID=g10524.t7.CDS22;Parent=g10524.t7
HiC_scaffold_2	gmst	exon	127469691	127469714	279.223857	+	1	ID=g10524.t7.exon22;Parent=g10524.t7
HiC_scaffold_2	AUGUSTUS	intron	127469715	127470788	1.0	+	.	ID=g10524.t1.intron23;Parent=g10524.t1
HiC_scaffold_2	AUGUSTUS	intron	127469715	127470788	1.0	+	.	ID=g10524.t2.intron23;Parent=g10524.t2
HiC_scaffold_2	AUGUSTUS	intron	127469715	127470788	1.0	+	.	ID=g10524.t3.intron22;Parent=g10524.t3
HiC_scaffold_2	AUGUSTUS	intron	127469715	127470788	1.0	+	.	ID=g10524.t5.intron23;Parent=g10524.t5
HiC_scaffold_2	AUGUSTUS	intron	127469715	127470788	1.0	+	.	ID=g10524.t9.intron17;Parent=g10524.t9
HiC_scaffold_2	gmst	intron	127469715	127470788	279.223857	+	0	ID=g10524.t7.intron22;Parent=g10524.t7
HiC_scaffold_2	AUGUSTUS	exon	127470789	127471012	.	+	.	ID=g10524.t1.exon24;Parent=g10524.t1
HiC_scaffold_2	AUGUSTUS	exon	127470789	127471012	.	+	.	ID=g10524.t2.exon24;Parent=g10524.t2
HiC_scaffold_2	AUGUSTUS	exon	127470789	127471012	.	+	.	ID=g10524.t3.exon23;Parent=g10524.t3
HiC_scaffold_2	AUGUSTUS	exon	127470789	127471012	.	+	.	ID=g10524.t4.exon23;Parent=g10524.t4
HiC_scaffold_2	AUGUSTUS	exon	127470789	127471012	.	+	.	ID=g10524.t5.exon24;Parent=g10524.t5
HiC_scaffold_2	AUGUSTUS	exon	127470789	127471012	.	+	.	ID=g10524.t9.exon18;Parent=g10524.t9
HiC_scaffold_2	AUGUSTUS	CDS	127470789	127471012	1.0	+	1	ID=g10524.t1.CDS24;Parent=g10524.t1
HiC_scaffold_2	AUGUSTUS	CDS	127470789	127471012	1.0	+	1	ID=g10524.t2.CDS24;Parent=g10524.t2
HiC_scaffold_2	AUGUSTUS	CDS	127470789	127471012	1.0	+	1	ID=g10524.t3.CDS23;Parent=g10524.t3
HiC_scaffold_2	AUGUSTUS	CDS	127470789	127471012	1.0	+	1	ID=g10524.t4.CDS23;Parent=g10524.t4
HiC_scaffold_2	AUGUSTUS	CDS	127470789	127471012	1.0	+	1	ID=g10524.t5.CDS24;Parent=g10524.t5
HiC_scaffold_2	AUGUSTUS	CDS	127470789	127471012	1.0	+	1	ID=g10524.t9.CDS18;Parent=g10524.t9
HiC_scaffold_2	gmst	CDS	127470789	127471012	277.13432	+	1	ID=g10524.t8.CDS22;Parent=g10524.t8
HiC_scaffold_2	gmst	exon	127470789	127471012	277.13432	+	1	ID=g10524.t8.exon22;Parent=g10524.t8
HiC_scaffold_2	gmst	CDS	127470789	127471012	279.223857	+	1	ID=g10524.t7.CDS23;Parent=g10524.t7
HiC_scaffold_2	gmst	exon	127470789	127471012	279.223857	+	1	ID=g10524.t7.exon23;Parent=g10524.t7
HiC_scaffold_2	gmst	CDS	127470789	127471012	279.583781	+	1	ID=g10524.t6.CDS23;Parent=g10524.t6
HiC_scaffold_2	gmst	exon	127470789	127471012	279.583781	+	1	ID=g10524.t6.exon23;Parent=g10524.t6
HiC_scaffold_2	AUGUSTUS	intron	127471013	127472446	1.0	+	.	ID=g10524.t1.intron24;Parent=g10524.t1
HiC_scaffold_2	AUGUSTUS	intron	127471013	127472446	1.0	+	.	ID=g10524.t2.intron24;Parent=g10524.t2
HiC_scaffold_2	AUGUSTUS	intron	127471013	127472446	1.0	+	.	ID=g10524.t3.intron23;Parent=g10524.t3
HiC_scaffold_2	AUGUSTUS	intron	127471013	127472446	1.0	+	.	ID=g10524.t4.intron23;Parent=g10524.t4
HiC_scaffold_2	AUGUSTUS	intron	127471013	127472446	1.0	+	.	ID=g10524.t5.intron24;Parent=g10524.t5
HiC_scaffold_2	AUGUSTUS	intron	127471013	127472446	1.0	+	.	ID=g10524.t9.intron18;Parent=g10524.t9
HiC_scaffold_2	gmst	intron	127471013	127472446	277.13432	+	0	ID=g10524.t8.intron22;Parent=g10524.t8
HiC_scaffold_2	gmst	intron	127471013	127472446	279.223857	+	0	ID=g10524.t7.intron23;Parent=g10524.t7
HiC_scaffold_2	gmst	intron	127471013	127472446	279.583781	+	0	ID=g10524.t6.intron23;Parent=g10524.t6
HiC_scaffold_2	AUGUSTUS	exon	127472447	127472653	.	+	.	ID=g10524.t1.exon25;Parent=g10524.t1
HiC_scaffold_2	AUGUSTUS	exon	127472447	127472653	.	+	.	ID=g10524.t2.exon25;Parent=g10524.t2
HiC_scaffold_2	AUGUSTUS	exon	127472447	127472653	.	+	.	ID=g10524.t3.exon24;Parent=g10524.t3
HiC_scaffold_2	AUGUSTUS	exon	127472447	127472653	.	+	.	ID=g10524.t4.exon24;Parent=g10524.t4
HiC_scaffold_2	AUGUSTUS	exon	127472447	127472653	.	+	.	ID=g10524.t5.exon25;Parent=g10524.t5
HiC_scaffold_2	AUGUSTUS	exon	127472447	127472653	.	+	.	ID=g10524.t9.exon19;Parent=g10524.t9
HiC_scaffold_2	AUGUSTUS	CDS	127472447	127472653	1.0	+	2	ID=g10524.t1.CDS25;Parent=g10524.t1
HiC_scaffold_2	AUGUSTUS	CDS	127472447	127472653	1.0	+	2	ID=g10524.t2.CDS25;Parent=g10524.t2
HiC_scaffold_2	AUGUSTUS	CDS	127472447	127472653	1.0	+	2	ID=g10524.t3.CDS24;Parent=g10524.t3
HiC_scaffold_2	AUGUSTUS	CDS	127472447	127472653	1.0	+	2	ID=g10524.t4.CDS24;Parent=g10524.t4
HiC_scaffold_2	AUGUSTUS	CDS	127472447	127472653	1.0	+	2	ID=g10524.t5.CDS25;Parent=g10524.t5
HiC_scaffold_2	AUGUSTUS	CDS	127472447	127472653	1.0	+	2	ID=g10524.t9.CDS19;Parent=g10524.t9
HiC_scaffold_2	gmst	CDS	127472447	127472653	277.13432	+	2	ID=g10524.t8.CDS23;Parent=g10524.t8
HiC_scaffold_2	gmst	exon	127472447	127472653	277.13432	+	2	ID=g10524.t8.exon23;Parent=g10524.t8
HiC_scaffold_2	gmst	CDS	127472447	127472653	279.223857	+	2	ID=g10524.t7.CDS24;Parent=g10524.t7
HiC_scaffold_2	gmst	exon	127472447	127472653	279.223857	+	2	ID=g10524.t7.exon24;Parent=g10524.t7
HiC_scaffold_2	gmst	CDS	127472447	127472653	279.583781	+	2	ID=g10524.t6.CDS24;Parent=g10524.t6
HiC_scaffold_2	gmst	exon	127472447	127472653	279.583781	+	2	ID=g10524.t6.exon24;Parent=g10524.t6
HiC_scaffold_2	AUGUSTUS	intron	127472654	127474769	1.0	+	.	ID=g10524.t1.intron25;Parent=g10524.t1
HiC_scaffold_2	AUGUSTUS	intron	127472654	127474769	1.0	+	.	ID=g10524.t2.intron25;Parent=g10524.t2
HiC_scaffold_2	AUGUSTUS	intron	127472654	127474769	1.0	+	.	ID=g10524.t3.intron24;Parent=g10524.t3
HiC_scaffold_2	AUGUSTUS	intron	127472654	127474769	1.0	+	.	ID=g10524.t4.intron24;Parent=g10524.t4
HiC_scaffold_2	AUGUSTUS	intron	127472654	127474769	1.0	+	.	ID=g10524.t5.intron25;Parent=g10524.t5
HiC_scaffold_2	AUGUSTUS	intron	127472654	127474769	1.0	+	.	ID=g10524.t9.intron19;Parent=g10524.t9
HiC_scaffold_2	gmst	intron	127472654	127474769	277.13432	+	0	ID=g10524.t8.intron23;Parent=g10524.t8
HiC_scaffold_2	gmst	intron	127472654	127474769	279.223857	+	0	ID=g10524.t7.intron24;Parent=g10524.t7
HiC_scaffold_2	gmst	intron	127472654	127474769	279.583781	+	0	ID=g10524.t6.intron24;Parent=g10524.t6
HiC_scaffold_2	AUGUSTUS	exon	127474770	127474922	.	+	.	ID=g10524.t1.exon26;Parent=g10524.t1
HiC_scaffold_2	AUGUSTUS	exon	127474770	127474922	.	+	.	ID=g10524.t2.exon26;Parent=g10524.t2
HiC_scaffold_2	AUGUSTUS	exon	127474770	127474922	.	+	.	ID=g10524.t3.exon25;Parent=g10524.t3
HiC_scaffold_2	AUGUSTUS	exon	127474770	127474922	.	+	.	ID=g10524.t4.exon25;Parent=g10524.t4
HiC_scaffold_2	AUGUSTUS	exon	127474770	127474922	.	+	.	ID=g10524.t5.exon26;Parent=g10524.t5
HiC_scaffold_2	AUGUSTUS	exon	127474770	127474922	.	+	.	ID=g10524.t9.exon20;Parent=g10524.t9
HiC_scaffold_2	AUGUSTUS	CDS	127474770	127474922	1.0	+	2	ID=g10524.t1.CDS26;Parent=g10524.t1
HiC_scaffold_2	AUGUSTUS	CDS	127474770	127474922	1.0	+	2	ID=g10524.t2.CDS26;Parent=g10524.t2
HiC_scaffold_2	AUGUSTUS	CDS	127474770	127474922	1.0	+	2	ID=g10524.t3.CDS25;Parent=g10524.t3
HiC_scaffold_2	AUGUSTUS	CDS	127474770	127474922	1.0	+	2	ID=g10524.t4.CDS25;Parent=g10524.t4
HiC_scaffold_2	AUGUSTUS	CDS	127474770	127474922	1.0	+	2	ID=g10524.t5.CDS26;Parent=g10524.t5
HiC_scaffold_2	AUGUSTUS	CDS	127474770	127474922	1.0	+	2	ID=g10524.t9.CDS20;Parent=g10524.t9
HiC_scaffold_2	gmst	CDS	127474770	127474922	277.13432	+	2	ID=g10524.t8.CDS24;Parent=g10524.t8
HiC_scaffold_2	gmst	exon	127474770	127474922	277.13432	+	2	ID=g10524.t8.exon24;Parent=g10524.t8
HiC_scaffold_2	gmst	CDS	127474770	127474922	279.223857	+	2	ID=g10524.t7.CDS25;Parent=g10524.t7
HiC_scaffold_2	gmst	exon	127474770	127474922	279.223857	+	2	ID=g10524.t7.exon25;Parent=g10524.t7
HiC_scaffold_2	gmst	CDS	127474770	127474922	279.583781	+	2	ID=g10524.t6.CDS25;Parent=g10524.t6
HiC_scaffold_2	gmst	exon	127474770	127474922	279.583781	+	2	ID=g10524.t6.exon25;Parent=g10524.t6
HiC_scaffold_2	AUGUSTUS	intron	127474923	127475683	1.0	+	.	ID=g10524.t1.intron26;Parent=g10524.t1
HiC_scaffold_2	AUGUSTUS	intron	127474923	127475683	1.0	+	.	ID=g10524.t2.intron26;Parent=g10524.t2
HiC_scaffold_2	AUGUSTUS	intron	127474923	127475683	1.0	+	.	ID=g10524.t3.intron25;Parent=g10524.t3
HiC_scaffold_2	AUGUSTUS	intron	127474923	127475683	1.0	+	.	ID=g10524.t4.intron25;Parent=g10524.t4
HiC_scaffold_2	AUGUSTUS	intron	127474923	127475683	1.0	+	.	ID=g10524.t9.intron20;Parent=g10524.t9
HiC_scaffold_2	AUGUSTUS	intron	127474923	127477021	1.0	+	.	ID=g10524.t5.intron26;Parent=g10524.t5
HiC_scaffold_2	gmst	intron	127474923	127477021	277.13432	+	0	ID=g10524.t8.intron24;Parent=g10524.t8
HiC_scaffold_2	gmst	intron	127474923	127477021	279.223857	+	0	ID=g10524.t7.intron25;Parent=g10524.t7
HiC_scaffold_2	gmst	intron	127474923	127477021	279.583781	+	0	ID=g10524.t6.intron25;Parent=g10524.t6
HiC_scaffold_2	AUGUSTUS	exon	127475684	127475758	.	+	.	ID=g10524.t2.exon27;Parent=g10524.t2
HiC_scaffold_2	AUGUSTUS	CDS	127475684	127475758	1.0	+	2	ID=g10524.t2.CDS27;Parent=g10524.t2
HiC_scaffold_2	AUGUSTUS	exon	127475684	127475806	.	+	.	ID=g10524.t1.exon27;Parent=g10524.t1
HiC_scaffold_2	AUGUSTUS	exon	127475684	127475806	.	+	.	ID=g10524.t3.exon26;Parent=g10524.t3
HiC_scaffold_2	AUGUSTUS	exon	127475684	127475806	.	+	.	ID=g10524.t4.exon26;Parent=g10524.t4
HiC_scaffold_2	AUGUSTUS	exon	127475684	127475806	.	+	.	ID=g10524.t9.exon21;Parent=g10524.t9
HiC_scaffold_2	AUGUSTUS	CDS	127475684	127475806	1.0	+	2	ID=g10524.t1.CDS27;Parent=g10524.t1
HiC_scaffold_2	AUGUSTUS	CDS	127475684	127475806	1.0	+	2	ID=g10524.t3.CDS26;Parent=g10524.t3
HiC_scaffold_2	AUGUSTUS	CDS	127475684	127475806	1.0	+	2	ID=g10524.t4.CDS26;Parent=g10524.t4
HiC_scaffold_2	AUGUSTUS	CDS	127475684	127475806	1.0	+	2	ID=g10524.t9.CDS21;Parent=g10524.t9
HiC_scaffold_2	AUGUSTUS	intron	127475759	127477021	1.0	+	.	ID=g10524.t2.intron27;Parent=g10524.t2
HiC_scaffold_2	AUGUSTUS	intron	127475807	127477021	1.0	+	.	ID=g10524.t1.intron27;Parent=g10524.t1
HiC_scaffold_2	AUGUSTUS	intron	127475807	127477021	1.0	+	.	ID=g10524.t3.intron26;Parent=g10524.t3
HiC_scaffold_2	AUGUSTUS	intron	127475807	127477021	1.0	+	.	ID=g10524.t4.intron26;Parent=g10524.t4
HiC_scaffold_2	AUGUSTUS	intron	127475807	127477021	1.0	+	.	ID=g10524.t9.intron21;Parent=g10524.t9
HiC_scaffold_2	AUGUSTUS	exon	127477022	127477235	.	+	.	ID=g10524.t1.exon28;Parent=g10524.t1
HiC_scaffold_2	AUGUSTUS	exon	127477022	127477235	.	+	.	ID=g10524.t2.exon28;Parent=g10524.t2
HiC_scaffold_2	AUGUSTUS	exon	127477022	127477235	.	+	.	ID=g10524.t3.exon27;Parent=g10524.t3
HiC_scaffold_2	AUGUSTUS	exon	127477022	127477235	.	+	.	ID=g10524.t4.exon27;Parent=g10524.t4
HiC_scaffold_2	AUGUSTUS	exon	127477022	127477235	.	+	.	ID=g10524.t5.exon27;Parent=g10524.t5
HiC_scaffold_2	AUGUSTUS	exon	127477022	127477235	.	+	.	ID=g10524.t9.exon22;Parent=g10524.t9
HiC_scaffold_2	AUGUSTUS	CDS	127477022	127477235	1.0	+	2	ID=g10524.t1.CDS28;Parent=g10524.t1
HiC_scaffold_2	AUGUSTUS	CDS	127477022	127477235	1.0	+	2	ID=g10524.t2.CDS28;Parent=g10524.t2
HiC_scaffold_2	AUGUSTUS	CDS	127477022	127477235	1.0	+	2	ID=g10524.t3.CDS27;Parent=g10524.t3
HiC_scaffold_2	AUGUSTUS	CDS	127477022	127477235	1.0	+	2	ID=g10524.t4.CDS27;Parent=g10524.t4
HiC_scaffold_2	AUGUSTUS	CDS	127477022	127477235	1.0	+	2	ID=g10524.t5.CDS27;Parent=g10524.t5
HiC_scaffold_2	AUGUSTUS	CDS	127477022	127477235	1.0	+	2	ID=g10524.t9.CDS22;Parent=g10524.t9
HiC_scaffold_2	gmst	CDS	127477022	127477235	277.13432	+	2	ID=g10524.t8.CDS25;Parent=g10524.t8
HiC_scaffold_2	gmst	exon	127477022	127477235	277.13432	+	2	ID=g10524.t8.exon25;Parent=g10524.t8
HiC_scaffold_2	gmst	CDS	127477022	127477235	279.223857	+	2	ID=g10524.t7.CDS26;Parent=g10524.t7
HiC_scaffold_2	gmst	exon	127477022	127477235	279.223857	+	2	ID=g10524.t7.exon26;Parent=g10524.t7
HiC_scaffold_2	gmst	CDS	127477022	127477235	279.583781	+	2	ID=g10524.t6.CDS26;Parent=g10524.t6
HiC_scaffold_2	gmst	exon	127477022	127477235	279.583781	+	2	ID=g10524.t6.exon26;Parent=g10524.t6
HiC_scaffold_2	AUGUSTUS	intron	127477236	127477951	1.0	+	.	ID=g10524.t1.intron28;Parent=g10524.t1
HiC_scaffold_2	AUGUSTUS	intron	127477236	127477951	1.0	+	.	ID=g10524.t2.intron28;Parent=g10524.t2
HiC_scaffold_2	AUGUSTUS	intron	127477236	127477951	1.0	+	.	ID=g10524.t3.intron27;Parent=g10524.t3
HiC_scaffold_2	AUGUSTUS	intron	127477236	127477951	1.0	+	.	ID=g10524.t4.intron27;Parent=g10524.t4
HiC_scaffold_2	AUGUSTUS	intron	127477236	127477951	1.0	+	.	ID=g10524.t5.intron27;Parent=g10524.t5
HiC_scaffold_2	AUGUSTUS	intron	127477236	127477951	1.0	+	.	ID=g10524.t9.intron22;Parent=g10524.t9
HiC_scaffold_2	gmst	intron	127477236	127477951	277.13432	+	0	ID=g10524.t8.intron25;Parent=g10524.t8
HiC_scaffold_2	gmst	intron	127477236	127477951	279.223857	+	0	ID=g10524.t7.intron26;Parent=g10524.t7
HiC_scaffold_2	gmst	intron	127477236	127477951	279.583781	+	0	ID=g10524.t6.intron26;Parent=g10524.t6
HiC_scaffold_2	AUGUSTUS	exon	127477952	127478511	.	+	.	ID=g10524.t1.exon29;Parent=g10524.t1
HiC_scaffold_2	AUGUSTUS	exon	127477952	127478511	.	+	.	ID=g10524.t2.exon29;Parent=g10524.t2
HiC_scaffold_2	AUGUSTUS	exon	127477952	127478511	.	+	.	ID=g10524.t3.exon28;Parent=g10524.t3
HiC_scaffold_2	AUGUSTUS	exon	127477952	127478511	.	+	.	ID=g10524.t4.exon28;Parent=g10524.t4
HiC_scaffold_2	AUGUSTUS	exon	127477952	127478511	.	+	.	ID=g10524.t5.exon28;Parent=g10524.t5
HiC_scaffold_2	AUGUSTUS	exon	127477952	127478511	.	+	.	ID=g10524.t9.exon23;Parent=g10524.t9
HiC_scaffold_2	AUGUSTUS	CDS	127477952	127478511	1.0	+	1	ID=g10524.t1.CDS29;Parent=g10524.t1
HiC_scaffold_2	AUGUSTUS	CDS	127477952	127478511	1.0	+	1	ID=g10524.t2.CDS29;Parent=g10524.t2
HiC_scaffold_2	AUGUSTUS	CDS	127477952	127478511	1.0	+	1	ID=g10524.t3.CDS28;Parent=g10524.t3
HiC_scaffold_2	AUGUSTUS	CDS	127477952	127478511	1.0	+	1	ID=g10524.t4.CDS28;Parent=g10524.t4
HiC_scaffold_2	AUGUSTUS	CDS	127477952	127478511	1.0	+	1	ID=g10524.t5.CDS28;Parent=g10524.t5
HiC_scaffold_2	AUGUSTUS	CDS	127477952	127478511	1.0	+	1	ID=g10524.t9.CDS23;Parent=g10524.t9
HiC_scaffold_2	gmst	CDS	127477952	127478511	277.13432	+	1	ID=g10524.t8.CDS26;Parent=g10524.t8
HiC_scaffold_2	gmst	exon	127477952	127478511	277.13432	+	1	ID=g10524.t8.exon26;Parent=g10524.t8
HiC_scaffold_2	gmst	CDS	127477952	127478511	279.223857	+	1	ID=g10524.t7.CDS27;Parent=g10524.t7
HiC_scaffold_2	gmst	exon	127477952	127478511	279.223857	+	1	ID=g10524.t7.exon27;Parent=g10524.t7
HiC_scaffold_2	gmst	CDS	127477952	127478511	279.583781	+	1	ID=g10524.t6.CDS27;Parent=g10524.t6
HiC_scaffold_2	gmst	exon	127477952	127478511	279.583781	+	1	ID=g10524.t6.exon27;Parent=g10524.t6
HiC_scaffold_2	AUGUSTUS	intron	127478512	127480024	1.0	+	.	ID=g10524.t1.intron29;Parent=g10524.t1
HiC_scaffold_2	AUGUSTUS	intron	127478512	127480024	1.0	+	.	ID=g10524.t2.intron29;Parent=g10524.t2
HiC_scaffold_2	AUGUSTUS	intron	127478512	127480024	1.0	+	.	ID=g10524.t3.intron28;Parent=g10524.t3
HiC_scaffold_2	AUGUSTUS	intron	127478512	127480024	1.0	+	.	ID=g10524.t4.intron28;Parent=g10524.t4
HiC_scaffold_2	AUGUSTUS	intron	127478512	127480024	1.0	+	.	ID=g10524.t5.intron28;Parent=g10524.t5
HiC_scaffold_2	AUGUSTUS	intron	127478512	127480024	1.0	+	.	ID=g10524.t9.intron23;Parent=g10524.t9
HiC_scaffold_2	gmst	intron	127478512	127480024	277.13432	+	0	ID=g10524.t8.intron26;Parent=g10524.t8
HiC_scaffold_2	gmst	intron	127478512	127480024	279.223857	+	0	ID=g10524.t7.intron27;Parent=g10524.t7
HiC_scaffold_2	gmst	intron	127478512	127480024	279.583781	+	0	ID=g10524.t6.intron27;Parent=g10524.t6
HiC_scaffold_2	AUGUSTUS	exon	127480025	127480330	.	+	.	ID=g10524.t1.exon30;Parent=g10524.t1
HiC_scaffold_2	AUGUSTUS	exon	127480025	127480330	.	+	.	ID=g10524.t2.exon30;Parent=g10524.t2
HiC_scaffold_2	AUGUSTUS	exon	127480025	127480330	.	+	.	ID=g10524.t3.exon29;Parent=g10524.t3
HiC_scaffold_2	AUGUSTUS	exon	127480025	127480330	.	+	.	ID=g10524.t4.exon29;Parent=g10524.t4
HiC_scaffold_2	AUGUSTUS	exon	127480025	127480330	.	+	.	ID=g10524.t5.exon29;Parent=g10524.t5
HiC_scaffold_2	AUGUSTUS	exon	127480025	127480330	.	+	.	ID=g10524.t9.exon24;Parent=g10524.t9
HiC_scaffold_2	AUGUSTUS	CDS	127480025	127480330	1.0	+	2	ID=g10524.t1.CDS30;Parent=g10524.t1
HiC_scaffold_2	AUGUSTUS	CDS	127480025	127480330	1.0	+	2	ID=g10524.t2.CDS30;Parent=g10524.t2
HiC_scaffold_2	AUGUSTUS	CDS	127480025	127480330	1.0	+	2	ID=g10524.t3.CDS29;Parent=g10524.t3
HiC_scaffold_2	AUGUSTUS	CDS	127480025	127480330	1.0	+	2	ID=g10524.t4.CDS29;Parent=g10524.t4
HiC_scaffold_2	AUGUSTUS	CDS	127480025	127480330	1.0	+	2	ID=g10524.t5.CDS29;Parent=g10524.t5
HiC_scaffold_2	AUGUSTUS	CDS	127480025	127480330	1.0	+	2	ID=g10524.t9.CDS24;Parent=g10524.t9
HiC_scaffold_2	gmst	CDS	127480025	127480330	277.13432	+	2	ID=g10524.t8.CDS27;Parent=g10524.t8
HiC_scaffold_2	gmst	exon	127480025	127480330	277.13432	+	2	ID=g10524.t8.exon27;Parent=g10524.t8
HiC_scaffold_2	gmst	CDS	127480025	127480330	279.223857	+	2	ID=g10524.t7.CDS28;Parent=g10524.t7
HiC_scaffold_2	gmst	exon	127480025	127480330	279.223857	+	2	ID=g10524.t7.exon28;Parent=g10524.t7
HiC_scaffold_2	gmst	CDS	127480025	127480330	279.583781	+	2	ID=g10524.t6.CDS28;Parent=g10524.t6
HiC_scaffold_2	gmst	exon	127480025	127480330	279.583781	+	2	ID=g10524.t6.exon28;Parent=g10524.t6
HiC_scaffold_2	AUGUSTUS	intron	127480331	127481142	1.0	+	.	ID=g10524.t1.intron30;Parent=g10524.t1
HiC_scaffold_2	AUGUSTUS	intron	127480331	127481142	1.0	+	.	ID=g10524.t2.intron30;Parent=g10524.t2
HiC_scaffold_2	AUGUSTUS	intron	127480331	127481142	1.0	+	.	ID=g10524.t3.intron29;Parent=g10524.t3
HiC_scaffold_2	AUGUSTUS	intron	127480331	127481142	1.0	+	.	ID=g10524.t4.intron29;Parent=g10524.t4
HiC_scaffold_2	AUGUSTUS	intron	127480331	127481142	1.0	+	.	ID=g10524.t5.intron29;Parent=g10524.t5
HiC_scaffold_2	AUGUSTUS	intron	127480331	127481142	1.0	+	.	ID=g10524.t9.intron24;Parent=g10524.t9
HiC_scaffold_2	gmst	intron	127480331	127481142	277.13432	+	0	ID=g10524.t8.intron27;Parent=g10524.t8
HiC_scaffold_2	gmst	intron	127480331	127481142	279.223857	+	0	ID=g10524.t7.intron28;Parent=g10524.t7
HiC_scaffold_2	gmst	intron	127480331	127481142	279.583781	+	0	ID=g10524.t6.intron28;Parent=g10524.t6
HiC_scaffold_2	AUGUSTUS	exon	127481143	127481168	.	+	.	ID=g10524.t1.exon31;Parent=g10524.t1
HiC_scaffold_2	AUGUSTUS	exon	127481143	127481168	.	+	.	ID=g10524.t2.exon31;Parent=g10524.t2
HiC_scaffold_2	AUGUSTUS	exon	127481143	127481168	.	+	.	ID=g10524.t3.exon30;Parent=g10524.t3
HiC_scaffold_2	AUGUSTUS	exon	127481143	127481168	.	+	.	ID=g10524.t4.exon30;Parent=g10524.t4
HiC_scaffold_2	AUGUSTUS	exon	127481143	127481168	.	+	.	ID=g10524.t5.exon30;Parent=g10524.t5
HiC_scaffold_2	AUGUSTUS	exon	127481143	127481168	.	+	.	ID=g10524.t9.exon25;Parent=g10524.t9
HiC_scaffold_2	AUGUSTUS	CDS	127481143	127481168	1.0	+	2	ID=g10524.t1.CDS31;Parent=g10524.t1
HiC_scaffold_2	AUGUSTUS	CDS	127481143	127481168	1.0	+	2	ID=g10524.t2.CDS31;Parent=g10524.t2
HiC_scaffold_2	AUGUSTUS	CDS	127481143	127481168	1.0	+	2	ID=g10524.t3.CDS30;Parent=g10524.t3
HiC_scaffold_2	AUGUSTUS	CDS	127481143	127481168	1.0	+	2	ID=g10524.t4.CDS30;Parent=g10524.t4
HiC_scaffold_2	AUGUSTUS	CDS	127481143	127481168	1.0	+	2	ID=g10524.t5.CDS30;Parent=g10524.t5
HiC_scaffold_2	AUGUSTUS	CDS	127481143	127481168	1.0	+	2	ID=g10524.t9.CDS25;Parent=g10524.t9
HiC_scaffold_2	gmst	CDS	127481143	127481168	277.13432	+	2	ID=g10524.t8.CDS28;Parent=g10524.t8
HiC_scaffold_2	gmst	exon	127481143	127481168	277.13432	+	2	ID=g10524.t8.exon28;Parent=g10524.t8
HiC_scaffold_2	gmst	CDS	127481143	127481168	279.223857	+	2	ID=g10524.t7.CDS29;Parent=g10524.t7
HiC_scaffold_2	gmst	exon	127481143	127481168	279.223857	+	2	ID=g10524.t7.exon29;Parent=g10524.t7
HiC_scaffold_2	gmst	CDS	127481143	127481168	279.583781	+	2	ID=g10524.t6.CDS29;Parent=g10524.t6
HiC_scaffold_2	gmst	exon	127481143	127481168	279.583781	+	2	ID=g10524.t6.exon29;Parent=g10524.t6
HiC_scaffold_2	AUGUSTUS	stop_codon	127481166	127481168	.	+	0	ID=g10524.t1.stop1;Parent=g10524.t1
HiC_scaffold_2	AUGUSTUS	stop_codon	127481166	127481168	.	+	0	ID=g10524.t2.stop1;Parent=g10524.t2
HiC_scaffold_2	AUGUSTUS	stop_codon	127481166	127481168	.	+	0	ID=g10524.t3.stop1;Parent=g10524.t3
HiC_scaffold_2	AUGUSTUS	stop_codon	127481166	127481168	.	+	0	ID=g10524.t4.stop1;Parent=g10524.t4
HiC_scaffold_2	AUGUSTUS	stop_codon	127481166	127481168	.	+	0	ID=g10524.t5.stop1;Parent=g10524.t5
HiC_scaffold_2	AUGUSTUS	stop_codon	127481166	127481168	.	+	0	ID=g10524.t9.stop1;Parent=g10524.t9
HiC_scaffold_2	gmst	stop_codon	127481166	127481168	277.13432	+	0	ID=g10524.t8.stop1;Parent=g10524.t8
HiC_scaffold_2	gmst	stop_codon	127481166	127481168	279.223857	+	0	ID=g10524.t7.stop1;Parent=g10524.t7
HiC_scaffold_2	gmst	stop_codon	127481166	127481168	279.583781	+	0	ID=g10524.t6.stop1;Parent=g10524.t6
HiC_scaffold_2	AUGUSTUS	start_codon	128422771	128422773	.	+	0	ID=g10525.t1.start1;Parent=g10525.t1
HiC_scaffold_2	AUGUSTUS	exon	128422771	128422851	.	+	.	ID=g10525.t1.exon1;Parent=g10525.t1
HiC_scaffold_2	AUGUSTUS	CDS	128422771	128422851	0.99	+	0	ID=g10525.t1.CDS1;Parent=g10525.t1
HiC_scaffold_2	AUGUSTUS	gene	128422771	128423241	.	+	.	ID=g10525
HiC_scaffold_2	AUGUSTUS	mRNA	128422771	128423241	0.99	+	.	ID=g10525.t1;Parent=g10525;em_target=9361.ENSDNOP00000018788;em_score=186.1;em_evalue=2e-59;em_tcov=.;em_OGs=COG0089@1|root,KOG1751@2759|Eukaryota,3AIMP@33154|Opisthokonta,3BZGP@33208|Metazoa,3DFAV@33213|Bilateria,48HV4@7711|Chordata,49EY8@7742|Vertebrata,3JIG8@40674|Mammalia;em_COG_cat=J;em_desc=Ribosomal protein L23, N-terminal domain;em_max_annot_lvl=33208|Metazoa;em_Preferred_name=;em_KEGG_ko=ko:K02893;em_KEGG_Pathway=ko03010,map03010;em_KEGG_Module=M00177;em_BRITE=br01610,ko00000,ko00001,ko00002,ko03011;em_PFAMs=Ribosomal_L23,Ribosomal_L23eN
HiC_scaffold_2	AUGUSTUS	intron	128422852	128422959	0.99	+	.	ID=g10525.t1.intron1;Parent=g10525.t1
HiC_scaffold_2	AUGUSTUS	exon	128422960	128423241	.	+	.	ID=g10525.t1.exon2;Parent=g10525.t1
HiC_scaffold_2	AUGUSTUS	CDS	128422960	128423241	1.0	+	0	ID=g10525.t1.CDS2;Parent=g10525.t1
HiC_scaffold_2	AUGUSTUS	stop_codon	128423239	128423241	.	+	0	ID=g10525.t1.stop1;Parent=g10525.t1
HiC_scaffold_2	AUGUSTUS	stop_codon	131061379	131061381	.	-	0	ID=g10526.t1.stop1;Parent=g10526.t1
HiC_scaffold_2	AUGUSTUS	exon	131061379	131061842	.	-	.	ID=g10526.t1.exon1;Parent=g10526.t1
HiC_scaffold_2	AUGUSTUS	CDS	131061379	131061842	1.0	-	2	ID=g10526.t1.CDS1;Parent=g10526.t1
HiC_scaffold_2	AUGUSTUS	gene	131061379	131103372	.	-	.	ID=g10526
HiC_scaffold_2	AUGUSTUS	mRNA	131061379	131103372	1.0	-	.	ID=g10526.t1;Parent=g10526;em_target=9668.ENSMPUP00000001846;em_score=1047.0;em_evalue=0.0;em_tcov=.;em_OGs=KOG2236@1|root,KOG2236@2759|Eukaryota,38EWH@33154|Opisthokonta,3BKTT@33208|Metazoa,3D140@33213|Bilateria,485N0@7711|Chordata,491YH@7742|Vertebrata,3J5W9@40674|Mammalia,3ER9C@33554|Carnivora;em_COG_cat=S;em_desc=Nuclear assembly factor 1 ribonucleoprotein;em_max_annot_lvl=33208|Metazoa;em_Preferred_name=NAF1;em_KEGG_ko=ko:K14763;em_BRITE=ko00000,ko03009;em_PFAMs=Gar1;em_GOs=GO:0000154,GO:0000454,GO:0000491,GO:0000493,GO:0001522,GO:0003674,GO:0003676,GO:0003723,GO:0005488,GO:0005575,GO:0005622,GO:0005623,GO:0005634,GO:0005732,GO:0005737,GO:0006139,GO:0006364,GO:0006396,GO:0006725,GO:0006807,GO:0008150,GO:0008152,GO:0009451,GO:0009889,GO:0009891,GO:0009892,GO:0009893,GO:0009894,GO:0009895,GO:0009987,GO:0010467,GO:0010468,GO:0010556,GO:0010557,GO:0010604,GO:0010605,GO:0010608,GO:0010638,GO:0016043,GO:0016070,GO:0016072,GO:0016074,GO:0019219,GO:0019222,GO:0022607,GO:0022613,GO:0022618,GO:0031118,GO:0031323,GO:0031324,GO:0031325,GO:0031326,GO:0031328,GO:0031329,GO:0031330,GO:0032204,GO:0032206,GO:0032210,GO:0032212,GO:0032991,GO:0033043,GO:0033044,GO:0034470,GO:0034622,GO:0034641,GO:0034660,GO:0042254,GO:0043085,GO:0043170,GO:0043226,GO:0043227,GO:0043229,GO:0043231,GO:0043412,GO:0043487,GO:0043489,GO:0043933,GO:0044085,GO:0044093,GO:0044237,GO:0044238,GO:0044424,GO:0044464,GO:0045934,GO:0045935,GO:0046483,GO:0048518,GO:0048519,GO:0048522,GO:0048523,GO:0050789,GO:0050790,GO:0050794,GO:0051052,GO:0051054,GO:0051128,GO:0051130,GO:0051171,GO:0051172,GO:0051173,GO:0051252,GO:0051253,GO:0051338,GO:0051347,GO:0051972,GO:0051973,GO:0060255,GO:0065003,GO:0065007,GO:0065008,GO:0065009,GO:0070034,GO:0071704,GO:0071826,GO:0071840,GO:0080090,GO:0090304,GO:0090669,GO:0097159,GO:1901360,GO:1901363,GO:1902369,GO:1904356,GO:1904358,GO:1905323,GO:1990904,GO:2000112,GO:2000278,GO:2000573,GO:2001252
HiC_scaffold_2	AUGUSTUS	intron	131061843	131065590	1.0	-	.	ID=g10526.t1.intron1;Parent=g10526.t1
HiC_scaffold_2	AUGUSTUS	exon	131065591	131065693	.	-	.	ID=g10526.t1.exon2;Parent=g10526.t1
HiC_scaffold_2	AUGUSTUS	CDS	131065591	131065693	1.0	-	0	ID=g10526.t1.CDS2;Parent=g10526.t1
HiC_scaffold_2	AUGUSTUS	intron	131065694	131068338	1.0	-	.	ID=g10526.t1.intron2;Parent=g10526.t1
HiC_scaffold_2	AUGUSTUS	exon	131068339	131068390	.	-	.	ID=g10526.t1.exon3;Parent=g10526.t1
HiC_scaffold_2	AUGUSTUS	CDS	131068339	131068390	1.0	-	1	ID=g10526.t1.CDS3;Parent=g10526.t1
HiC_scaffold_2	AUGUSTUS	intron	131068391	131071496	1.0	-	.	ID=g10526.t1.intron3;Parent=g10526.t1
HiC_scaffold_2	AUGUSTUS	exon	131071497	131071657	.	-	.	ID=g10526.t1.exon4;Parent=g10526.t1
HiC_scaffold_2	AUGUSTUS	CDS	131071497	131071657	1.0	-	0	ID=g10526.t1.CDS4;Parent=g10526.t1
HiC_scaffold_2	AUGUSTUS	intron	131071658	131079490	1.0	-	.	ID=g10526.t1.intron4;Parent=g10526.t1
HiC_scaffold_2	AUGUSTUS	exon	131079491	131079573	.	-	.	ID=g10526.t1.exon5;Parent=g10526.t1
HiC_scaffold_2	AUGUSTUS	CDS	131079491	131079573	1.0	-	2	ID=g10526.t1.CDS5;Parent=g10526.t1
HiC_scaffold_2	AUGUSTUS	intron	131079574	131082620	1.0	-	.	ID=g10526.t1.intron5;Parent=g10526.t1
HiC_scaffold_2	AUGUSTUS	exon	131082621	131082714	.	-	.	ID=g10526.t1.exon6;Parent=g10526.t1
HiC_scaffold_2	AUGUSTUS	CDS	131082621	131082714	1.0	-	0	ID=g10526.t1.CDS6;Parent=g10526.t1
HiC_scaffold_2	AUGUSTUS	intron	131082715	131098504	1.0	-	.	ID=g10526.t1.intron6;Parent=g10526.t1
HiC_scaffold_2	AUGUSTUS	exon	131098505	131098673	.	-	.	ID=g10526.t1.exon7;Parent=g10526.t1
HiC_scaffold_2	AUGUSTUS	CDS	131098505	131098673	1.0	-	1	ID=g10526.t1.CDS7;Parent=g10526.t1
HiC_scaffold_2	AUGUSTUS	intron	131098674	131103043	1.0	-	.	ID=g10526.t1.intron7;Parent=g10526.t1
HiC_scaffold_2	AUGUSTUS	exon	131103044	131103372	.	-	.	ID=g10526.t1.exon8;Parent=g10526.t1
HiC_scaffold_2	AUGUSTUS	CDS	131103044	131103372	1.0	-	0	ID=g10526.t1.CDS8;Parent=g10526.t1
HiC_scaffold_2	AUGUSTUS	start_codon	131103370	131103372	.	-	0	ID=g10526.t1.start1;Parent=g10526.t1
HiC_scaffold_2	AUGUSTUS	stop_codon	131219840	131219842	.	-	0	ID=g10527.t1.stop1;Parent=g10527.t1
HiC_scaffold_2	AUGUSTUS	exon	131219840	131220292	.	-	.	ID=g10527.t1.exon1;Parent=g10527.t1
HiC_scaffold_2	AUGUSTUS	CDS	131219840	131220292	1.0	-	0	ID=g10527.t1.CDS1;Parent=g10527.t1
HiC_scaffold_2	AUGUSTUS	gene	131219840	131221096	.	-	.	ID=g10527
HiC_scaffold_2	AUGUSTUS	mRNA	131219840	131221096	1.0	-	.	ID=g10527.t1;Parent=g10527;em_target=9668.ENSMPUP00000001858;em_score=862.9;em_evalue=8.8e-263;em_tcov=.;em_OGs=KOG3656@1|root,KOG3656@2759|Eukaryota,38HKK@33154|Opisthokonta,3BAX7@33208|Metazoa,3CXQH@33213|Bilateria,4805C@7711|Chordata,48V0X@7742|Vertebrata,3J1RF@40674|Mammalia,3EN7G@33554|Carnivora;em_COG_cat=T;em_desc=neuropeptide Y receptor;em_max_annot_lvl=33208|Metazoa;em_Preferred_name=NPY1R;em_KEGG_ko=ko:K04204,ko:K04209,ko:K04217,ko:K04221,ko:K04230;em_KEGG_Pathway=ko04024,ko04080,ko04923,map04024,map04080,map04923;em_BRITE=ko00000,ko00001,ko04030;em_PFAMs=7tm_1;em_GOs=GO:0001601,GO:0001602,GO:0001653,GO:0003007,GO:0003008,GO:0003012,GO:0003013,GO:0003018,GO:0003151,GO:0003674,GO:0004888,GO:0004930,GO:0004983,GO:0004995,GO:0005575,GO:0005622,GO:0005623,GO:0005737,GO:0005829,GO:0005886,GO:0005887,GO:0005975,GO:0005996,GO:0006006,GO:0006873,GO:0006874,GO:0006875,GO:0006936,GO:0006937,GO:0006939,GO:0007154,GO:0007165,GO:0007186,GO:0007187,GO:0007188,GO:0007193,GO:0007194,GO:0007217,GO:0007218,GO:0007267,GO:0007268,GO:0007275,GO:0007507,GO:0007568,GO:0007600,GO:0007610,GO:0007626,GO:0007631,GO:0007635,GO:0008015,GO:0008021,GO:0008150,GO:0008152,GO:0008188,GO:0008217,GO:0008528,GO:0009653,GO:0009719,GO:0009725,GO:0009887,GO:0009987,GO:0010033,GO:0010646,GO:0010648,GO:0010817,GO:0012505,GO:0014070,GO:0014821,GO:0016020,GO:0016021,GO:0019229,GO:0019233,GO:0019318,GO:0019725,GO:0023051,GO:0023052,GO:0023057,GO:0030003,GO:0030133,GO:0030424,GO:0030432,GO:0030536,GO:0030537,GO:0031224,GO:0031226,GO:0031279,GO:0031280,GO:0031410,GO:0031982,GO:0032355,GO:0032501,GO:0032502,GO:0032879,GO:0033993,GO:0035150,GO:0035296,GO:0038023,GO:0040008,GO:0040014,GO:0042048,GO:0042221,GO:0042263,GO:0042592,GO:0042995,GO:0043005,GO:0043086,GO:0043226,GO:0043227,GO:0043229,GO:0044057,GO:0044092,GO:0044238,GO:0044281,GO:0044424,GO:0044425,GO:0044444,GO:0044456,GO:0044459,GO:0044464,GO:0045202,GO:0045761,GO:0045907,GO:0046883,GO:0046888,GO:0048513,GO:0048518,GO:0048519,GO:0048523,GO:0048638,GO:0048731,GO:0048856,GO:0048878,GO:0050789,GO:0050790,GO:0050793,GO:0050794,GO:0050801,GO:0050877,GO:0050880,GO:0050896,GO:0051046,GO:0051048,GO:0051049,GO:0051051,GO:0051239,GO:0051240,GO:0051339,GO:0051350,GO:0051480,GO:0051481,GO:0051716,GO:0055065,GO:0055074,GO:0055080,GO:0055082,GO:0060089,GO:0065007,GO:0065008,GO:0065009,GO:0070382,GO:0071704,GO:0071944,GO:0072359,GO:0072503,GO:0072507,GO:0090066,GO:0090257,GO:0097458,GO:0097708,GO:0097746,GO:0098771,GO:0098793,GO:0098916,GO:0099503,GO:0099536,GO:0099537,GO:0120025,GO:1901700,GO:1903522,GO:1903524,GO:1903530,GO:1903531,GO:1990834
HiC_scaffold_2	AUGUSTUS	intron	131220293	131220400	1.0	-	.	ID=g10527.t1.intron1;Parent=g10527.t1
HiC_scaffold_2	AUGUSTUS	exon	131220401	131221096	.	-	.	ID=g10527.t1.exon2;Parent=g10527.t1
HiC_scaffold_2	AUGUSTUS	CDS	131220401	131221096	1.0	-	0	ID=g10527.t1.CDS2;Parent=g10527.t1
HiC_scaffold_2	AUGUSTUS	start_codon	131221094	131221096	.	-	0	ID=g10527.t1.start1;Parent=g10527.t1
HiC_scaffold_2	AUGUSTUS	start_codon	131244130	131244132	.	+	0	ID=g10528.t1.start1;Parent=g10528.t1
HiC_scaffold_2	AUGUSTUS	gene	131244130	131245470	.	+	.	ID=g10528
HiC_scaffold_2	AUGUSTUS	exon	131244130	131245470	.	+	.	ID=g10528.t1.exon1;Parent=g10528.t1
HiC_scaffold_2	AUGUSTUS	mRNA	131244130	131245470	1.0	+	.	ID=g10528.t1;Parent=g10528;em_target=9668.ENSMPUP00000018655;em_score=1013.2;em_evalue=0.0;em_tcov=.;em_OGs=KOG3656@1|root,KOG3656@2759|Eukaryota,38F75@33154|Opisthokonta,3BI7A@33208|Metazoa,3D1BG@33213|Bilateria,484JU@7711|Chordata,48ZET@7742|Vertebrata,3JCUX@40674|Mammalia,3ETYD@33554|Carnivora;em_COG_cat=T;em_desc=neuropeptide Y receptor;em_max_annot_lvl=33208|Metazoa;em_Preferred_name=NPY5R;em_KEGG_ko=ko:K04207;em_KEGG_Pathway=ko04080,map04080;em_BRITE=ko00000,ko00001,ko04030;em_PFAMs=7tm_1;em_GOs=GO:0000003,GO:0001601,GO:0001602,GO:0001653,GO:0001932,GO:0001934,GO:0002673,GO:0002674,GO:0002675,GO:0002682,GO:0002683,GO:0002861,GO:0002862,GO:0002864,GO:0002865,GO:0003007,GO:0003008,GO:0003013,GO:0003151,GO:0003205,GO:0003206,GO:0003208,GO:0003214,GO:0003231,GO:0003674,GO:0004888,GO:0004930,GO:0004983,GO:0005575,GO:0005622,GO:0005623,GO:0005737,GO:0005886,GO:0005887,GO:0007154,GO:0007165,GO:0007186,GO:0007218,GO:0007267,GO:0007268,GO:0007275,GO:0007507,GO:0007568,GO:0007610,GO:0007631,GO:0008015,GO:0008150,GO:0008188,GO:0008284,GO:0008528,GO:0009653,GO:0009887,GO:0009893,GO:0009966,GO:0009967,GO:0009987,GO:0010562,GO:0010604,GO:0010646,GO:0010647,GO:0010648,GO:0010941,GO:0014048,GO:0014050,GO:0016020,GO:0016021,GO:0019220,GO:0019222,GO:0022414,GO:0022602,GO:0023051,GO:0023052,GO:0023056,GO:0023057,GO:0031224,GO:0031226,GO:0031323,GO:0031325,GO:0031347,GO:0031348,GO:0031349,GO:0031399,GO:0031401,GO:0032101,GO:0032102,GO:0032103,GO:0032228,GO:0032229,GO:0032268,GO:0032270,GO:0032501,GO:0032502,GO:0032504,GO:0032879,GO:0032890,GO:0032891,GO:0038023,GO:0042127,GO:0042325,GO:0042327,GO:0042698,GO:0042755,GO:0042981,GO:0042995,GO:0043005,GO:0043066,GO:0043067,GO:0043069,GO:0043269,GO:0043271,GO:0043408,GO:0043410,GO:0044070,GO:0044424,GO:0044425,GO:0044459,GO:0044464,GO:0045937,GO:0048511,GO:0048513,GO:0048518,GO:0048519,GO:0048522,GO:0048523,GO:0048583,GO:0048584,GO:0048585,GO:0048609,GO:0048660,GO:0048661,GO:0048731,GO:0048856,GO:0050727,GO:0050728,GO:0050729,GO:0050776,GO:0050777,GO:0050789,GO:0050794,GO:0050804,GO:0050805,GO:0050896,GO:0051046,GO:0051048,GO:0051049,GO:0051051,GO:0051171,GO:0051173,GO:0051174,GO:0051246,GO:0051247,GO:0051716,GO:0051952,GO:0051953,GO:0051955,GO:0051956,GO:0060089,GO:0060112,GO:0060255,GO:0060548,GO:0065007,GO:0070372,GO:0070374,GO:0071944,GO:0072359,GO:0080090,GO:0080134,GO:0097458,GO:0098916,GO:0099177,GO:0099536,GO:0099537,GO:0120025,GO:1902531,GO:1902533,GO:1903530,GO:1903531,GO:1903792
HiC_scaffold_2	AUGUSTUS	CDS	131244130	131245470	1.0	+	0	ID=g10528.t1.CDS1;Parent=g10528.t1
HiC_scaffold_2	AUGUSTUS	stop_codon	131245468	131245470	.	+	0	ID=g10528.t1.stop1;Parent=g10528.t1
HiC_scaffold_2	AUGUSTUS	stop_codon	131358208	131358210	.	-	0	ID=g10529.t1.stop1;Parent=g10529.t1
HiC_scaffold_2	AUGUSTUS	gene	131358208	131360085	.	-	.	ID=g10529
HiC_scaffold_2	AUGUSTUS	exon	131358208	131360085	.	-	.	ID=g10529.t1.exon1;Parent=g10529.t1
HiC_scaffold_2	AUGUSTUS	mRNA	131358208	131360085	1.0	-	.	ID=g10529.t1;Parent=g10529;em_target=9646.ENSAMEP00000021159;em_score=1354.9;em_evalue=0.0;em_tcov=.;em_OGs=COG0021@1|root,KOG0523@2759|Eukaryota,38B8B@33154|Opisthokonta,3BG4D@33208|Metazoa,3CXK5@33213|Bilateria,484SM@7711|Chordata,48VMD@7742|Vertebrata,3JF25@40674|Mammalia,3ES9Z@33554|Carnivora;em_COG_cat=G;em_desc=Transketolase-like protein 2;em_max_annot_lvl=33208|Metazoa;em_Preferred_name=TKTL2;em_EC=2.2.1.1;em_KEGG_ko=ko:K00615;em_KEGG_Pathway=ko00030,ko00710,ko01051,ko01100,ko01110,ko01120,ko01130,ko01200,ko01230,map00030,map00710,map01051,map01100,map01110,map01120,map01130,map01200,map01230;em_KEGG_Module=M00004,M00007,M00165,M00167;em_KEGG_Reaction=R01067,R01641,R01830,R06590;em_KEGG_rclass=RC00032,RC00226,RC00571,RC01560;em_BRITE=ko00000,ko00001,ko00002,ko01000;em_PFAMs=Transket_pyr,Transketolase_C,Transketolase_N;em_GOs=GO:0005575,GO:0005622,GO:0005623,GO:0005737,GO:0006355,GO:0008150,GO:0009889,GO:0010468,GO:0010556,GO:0019219,GO:0019222,GO:0031323,GO:0031326,GO:0031935,GO:0033043,GO:0033044,GO:0044424,GO:0044464,GO:0050789,GO:0050794,GO:0051128,GO:0051171,GO:0051252,GO:0060255,GO:0060968,GO:0065007,GO:0080090,GO:1902275,GO:1903506,GO:2000112,GO:2001141
HiC_scaffold_2	AUGUSTUS	CDS	131358208	131360085	1.0	-	0	ID=g10529.t1.CDS1;Parent=g10529.t1
HiC_scaffold_2	AUGUSTUS	start_codon	131360083	131360085	.	-	0	ID=g10529.t1.start1;Parent=g10529.t1
HiC_scaffold_2	AUGUSTUS	exon	131375032	131375034	.	+	.	ID=g10530.t1.exon1;Parent=g10530.t1
HiC_scaffold_2	AUGUSTUS	start_codon	131375032	131375034	.	+	0	ID=g10530.t1.start1;Parent=g10530.t1
HiC_scaffold_2	AUGUSTUS	CDS	131375032	131375034	0.44	+	0	ID=g10530.t1.CDS1;Parent=g10530.t1
HiC_scaffold_2	AUGUSTUS	gene	131375032	131409475	.	+	.	ID=g10530
HiC_scaffold_2	AUGUSTUS	mRNA	131375032	131409475	0.44	+	.	ID=g10530.t1;Parent=g10530;em_target=9668.ENSMPUP00000001862;em_score=442.1;em_evalue=7.9e-136;em_tcov=.;em_OGs=2CB2V@1|root,2RXYZ@2759|Eukaryota,39VZI@33154|Opisthokonta,3BNIV@33208|Metazoa,3D4JI@33213|Bilateria,483ZK@7711|Chordata,496PV@7742|Vertebrata,3JFBY@40674|Mammalia,3ETUR@33554|Carnivora;em_COG_cat=S;em_desc=Translation machinery associated 16 homolog;em_max_annot_lvl=33208|Metazoa;em_Preferred_name=TMA16;em_KEGG_ko=ko:K14860;em_BRITE=ko00000,ko03009;em_PFAMs=Tma16;em_GOs=GO:0005575,GO:0005622,GO:0005623,GO:0005634,GO:0005730,GO:0031974,GO:0031981,GO:0043226,GO:0043227,GO:0043228,GO:0043229,GO:0043231,GO:0043232,GO:0043233,GO:0044422,GO:0044424,GO:0044428,GO:0044446,GO:0044464,GO:0070013
HiC_scaffold_2	AUGUSTUS	intron	131375035	131385579	1.0	+	.	ID=g10530.t1.intron1;Parent=g10530.t1
HiC_scaffold_2	AUGUSTUS	exon	131385580	131385692	.	+	.	ID=g10530.t1.exon2;Parent=g10530.t1
HiC_scaffold_2	AUGUSTUS	CDS	131385580	131385692	1.0	+	0	ID=g10530.t1.CDS2;Parent=g10530.t1
HiC_scaffold_2	AUGUSTUS	intron	131385693	131400609	1.0	+	.	ID=g10530.t1.intron2;Parent=g10530.t1
HiC_scaffold_2	AUGUSTUS	exon	131400610	131400647	.	+	.	ID=g10530.t1.exon3;Parent=g10530.t1
HiC_scaffold_2	AUGUSTUS	CDS	131400610	131400647	1.0	+	1	ID=g10530.t1.CDS3;Parent=g10530.t1
HiC_scaffold_2	AUGUSTUS	intron	131400648	131402166	1.0	+	.	ID=g10530.t1.intron3;Parent=g10530.t1
HiC_scaffold_2	AUGUSTUS	exon	131402167	131402251	.	+	.	ID=g10530.t1.exon4;Parent=g10530.t1
HiC_scaffold_2	AUGUSTUS	CDS	131402167	131402251	1.0	+	2	ID=g10530.t1.CDS4;Parent=g10530.t1
HiC_scaffold_2	AUGUSTUS	intron	131402252	131403406	1.0	+	.	ID=g10530.t1.intron4;Parent=g10530.t1
HiC_scaffold_2	AUGUSTUS	exon	131403407	131403555	.	+	.	ID=g10530.t1.exon5;Parent=g10530.t1
HiC_scaffold_2	AUGUSTUS	CDS	131403407	131403555	1.0	+	1	ID=g10530.t1.CDS5;Parent=g10530.t1
HiC_scaffold_2	AUGUSTUS	intron	131403556	131408347	1.0	+	.	ID=g10530.t1.intron5;Parent=g10530.t1
HiC_scaffold_2	AUGUSTUS	exon	131408348	131408390	.	+	.	ID=g10530.t1.exon6;Parent=g10530.t1
HiC_scaffold_2	AUGUSTUS	CDS	131408348	131408390	1.0	+	2	ID=g10530.t1.CDS6;Parent=g10530.t1
HiC_scaffold_2	AUGUSTUS	intron	131408391	131409294	1.0	+	.	ID=g10530.t1.intron6;Parent=g10530.t1
HiC_scaffold_2	AUGUSTUS	exon	131409295	131409475	.	+	.	ID=g10530.t1.exon7;Parent=g10530.t1
HiC_scaffold_2	AUGUSTUS	CDS	131409295	131409475	1.0	+	1	ID=g10530.t1.CDS7;Parent=g10530.t1
HiC_scaffold_2	AUGUSTUS	stop_codon	131409473	131409475	.	+	0	ID=g10530.t1.stop1;Parent=g10530.t1
HiC_scaffold_2	AUGUSTUS	stop_codon	131418004	131418006	.	-	0	ID=g10531.t1.stop1;Parent=g10531.t1
HiC_scaffold_2	GeneMark.hmm3	stop_codon	131418004	131418006	.	-	0	ID=g10531.t2.stop1;Parent=g10531.t2
HiC_scaffold_2	AUGUSTUS	exon	131418004	131418302	.	-	.	ID=g10531.t1.exon1;Parent=g10531.t1
HiC_scaffold_2	GeneMark.hmm3	CDS	131418004	131418302	.	-	2	ID=g10531.t2.CDS1;Parent=g10531.t2
HiC_scaffold_2	GeneMark.hmm3	exon	131418004	131418302	.	-	2	ID=g10531.t2.exon1;Parent=g10531.t2
HiC_scaffold_2	AUGUSTUS	CDS	131418004	131418302	1.0	-	2	ID=g10531.t1.CDS1;Parent=g10531.t1
HiC_scaffold_2	GeneMark.hmm3	mRNA	131418004	131431036	.	-	.	ID=g10531.t2;Parent=g10531;em_target=9685.ENSFCAP00000018623;em_score=320.9;em_evalue=3e-99;em_tcov=.;em_OGs=COG5183@1|root,KOG1609@2759|Eukaryota,38EEN@33154|Opisthokonta,3B9Y7@33208|Metazoa,3CWBN@33213|Bilateria,480VT@7711|Chordata,48ZQV@7742|Vertebrata,3J1WX@40674|Mammalia,3EGJ8@33554|Carnivora;em_COG_cat=A;em_desc=Membrane-associated ring finger (C3HC4) 1, E3 ubiquitin protein ligase;em_max_annot_lvl=33208|Metazoa;em_Preferred_name=MARCH1;em_EC=2.3.2.27;em_KEGG_ko=ko:K10656;em_BRITE=ko00000,ko01000,ko04121;em_PFAMs=RINGv;em_GOs=GO:0000139,GO:0000209,GO:0000323,GO:0002376,GO:0002495,GO:0002504,GO:0003674,GO:0003824,GO:0004842,GO:0005102,GO:0005488,GO:0005515,GO:0005575,GO:0005622,GO:0005623,GO:0005737,GO:0005764,GO:0005765,GO:0005768,GO:0005769,GO:0005770,GO:0005773,GO:0005774,GO:0005783,GO:0005789,GO:0005794,GO:0005802,GO:0005886,GO:0006464,GO:0006807,GO:0006955,GO:0008150,GO:0008152,GO:0008270,GO:0009987,GO:0010008,GO:0012505,GO:0016020,GO:0016567,GO:0016740,GO:0019538,GO:0019787,GO:0019882,GO:0031090,GO:0031410,GO:0031901,GO:0031902,GO:0031982,GO:0031984,GO:0032446,GO:0032588,GO:0036211,GO:0042175,GO:0042287,GO:0043167,GO:0043169,GO:0043170,GO:0043226,GO:0043227,GO:0043229,GO:0043231,GO:0043412,GO:0044237,GO:0044238,GO:0044260,GO:0044267,GO:0044422,GO:0044424,GO:0044425,GO:0044431,GO:0044432,GO:0044433,GO:0044437,GO:0044440,GO:0044444,GO:0044446,GO:0044464,GO:0046872,GO:0046914,GO:0048002,GO:0050896,GO:0061630,GO:0061659,GO:0070647,GO:0071704,GO:0071944,GO:0097708,GO:0098588,GO:0098791,GO:0098805,GO:0098827,GO:0098852,GO:0140096,GO:1901564
HiC_scaffold_2	AUGUSTUS	mRNA	131418004	131506837	0.97	-	.	ID=g10531.t1;Parent=g10531;em_target=29073.XP_008683820.1;em_score=636.1;em_evalue=1.8e-194;em_tcov=.;em_OGs=COG5183@1|root,KOG1609@2759|Eukaryota,38EEN@33154|Opisthokonta,3B9Y7@33208|Metazoa,3CWBN@33213|Bilateria,480VT@7711|Chordata,48ZQV@7742|Vertebrata,3J1WX@40674|Mammalia,3EGJ8@33554|Carnivora;em_COG_cat=A;em_desc=Membrane-associated ring finger (C3HC4) 1, E3 ubiquitin protein ligase;em_max_annot_lvl=33208|Metazoa;em_Preferred_name=MARCH1;em_EC=2.3.2.27;em_KEGG_ko=ko:K10656;em_BRITE=ko00000,ko01000,ko04121;em_PFAMs=RINGv;em_GOs=GO:0000139,GO:0000209,GO:0000323,GO:0002376,GO:0002495,GO:0002504,GO:0003674,GO:0003824,GO:0004842,GO:0005102,GO:0005488,GO:0005515,GO:0005575,GO:0005622,GO:0005623,GO:0005737,GO:0005764,GO:0005765,GO:0005768,GO:0005769,GO:0005770,GO:0005773,GO:0005774,GO:0005783,GO:0005789,GO:0005794,GO:0005802,GO:0005886,GO:0006464,GO:0006807,GO:0006955,GO:0008150,GO:0008152,GO:0008270,GO:0009987,GO:0010008,GO:0012505,GO:0016020,GO:0016567,GO:0016740,GO:0019538,GO:0019787,GO:0019882,GO:0031090,GO:0031410,GO:0031901,GO:0031902,GO:0031982,GO:0031984,GO:0032446,GO:0032588,GO:0036211,GO:0042175,GO:0042287,GO:0043167,GO:0043169,GO:0043170,GO:0043226,GO:0043227,GO:0043229,GO:0043231,GO:0043412,GO:0044237,GO:0044238,GO:0044260,GO:0044267,GO:0044422,GO:0044424,GO:0044425,GO:0044431,GO:0044432,GO:0044433,GO:0044437,GO:0044440,GO:0044444,GO:0044446,GO:0044464,GO:0046872,GO:0046914,GO:0048002,GO:0050896,GO:0061630,GO:0061659,GO:0070647,GO:0071704,GO:0071944,GO:0097708,GO:0098588,GO:0098791,GO:0098805,GO:0098827,GO:0098852,GO:0140096,GO:1901564
HiC_scaffold_2	AUGUSTUS	gene	131418004	131530630	.	-	.	ID=g10531
HiC_scaffold_2	GeneMark.hmm3	intron	131418303	131430903	.	-	1	ID=g10531.t2.intron1;Parent=g10531.t2
HiC_scaffold_2	AUGUSTUS	intron	131418303	131430903	1.0	-	.	ID=g10531.t1.intron1;Parent=g10531.t1
HiC_scaffold_2	GeneMark.hmm3	CDS	131430904	131431036	.	-	0	ID=g10531.t2.CDS2;Parent=g10531.t2
HiC_scaffold_2	GeneMark.hmm3	exon	131430904	131431036	.	-	0	ID=g10531.t2.exon2;Parent=g10531.t2
HiC_scaffold_2	AUGUSTUS	exon	131430904	131431051	.	-	.	ID=g10531.t1.exon2;Parent=g10531.t1
HiC_scaffold_2	AUGUSTUS	CDS	131430904	131431051	1.0	-	0	ID=g10531.t1.CDS2;Parent=g10531.t1
HiC_scaffold_2	GeneMark.hmm3	start_codon	131431034	131431036	.	-	0	ID=g10531.t2.start1;Parent=g10531.t2
HiC_scaffold_2	AUGUSTUS	intron	131431052	131473242	1.0	-	.	ID=g10531.t1.intron2;Parent=g10531.t1
HiC_scaffold_2	GeneMark.hmm3	CDS	131473160	131473162	.	-	0	ID=g10531.t3.CDS1;Parent=g10531.t3
HiC_scaffold_2	GeneMark.hmm3	exon	131473160	131473162	.	-	0	ID=g10531.t3.exon1;Parent=g10531.t3
HiC_scaffold_2	GeneMark.hmm3	stop_codon	131473160	131473162	.	-	0	ID=g10531.t3.stop1;Parent=g10531.t3
HiC_scaffold_2	GeneMark.hmm3	mRNA	131473160	131530630	.	-	.	ID=g10531.t3;Parent=g10531;em_target=9646.ENSAMEP00000001193;em_score=519.9;em_evalue=1.3e-158;em_tcov=.;em_OGs=COG5183@1|root,KOG1609@2759|Eukaryota,38EEN@33154|Opisthokonta,3B9Y7@33208|Metazoa,3CWBN@33213|Bilateria,480VT@7711|Chordata,48ZQV@7742|Vertebrata,3J1WX@40674|Mammalia,3EGJ8@33554|Carnivora;em_COG_cat=A;em_desc=Membrane-associated ring finger (C3HC4) 1, E3 ubiquitin protein ligase;em_max_annot_lvl=33208|Metazoa;em_Preferred_name=MARCH1;em_EC=2.3.2.27;em_KEGG_ko=ko:K10656;em_BRITE=ko00000,ko01000,ko04121;em_PFAMs=RINGv;em_GOs=GO:0000139,GO:0000209,GO:0000323,GO:0002376,GO:0002495,GO:0002504,GO:0003674,GO:0003824,GO:0004842,GO:0005102,GO:0005488,GO:0005515,GO:0005575,GO:0005622,GO:0005623,GO:0005737,GO:0005764,GO:0005765,GO:0005768,GO:0005769,GO:0005770,GO:0005773,GO:0005774,GO:0005783,GO:0005789,GO:0005794,GO:0005802,GO:0005886,GO:0006464,GO:0006807,GO:0006955,GO:0008150,GO:0008152,GO:0008270,GO:0009987,GO:0010008,GO:0012505,GO:0016020,GO:0016567,GO:0016740,GO:0019538,GO:0019787,GO:0019882,GO:0031090,GO:0031410,GO:0031901,GO:0031902,GO:0031982,GO:0031984,GO:0032446,GO:0032588,GO:0036211,GO:0042175,GO:0042287,GO:0043167,GO:0043169,GO:0043170,GO:0043226,GO:0043227,GO:0043229,GO:0043231,GO:0043412,GO:0044237,GO:0044238,GO:0044260,GO:0044267,GO:0044422,GO:0044424,GO:0044425,GO:0044431,GO:0044432,GO:0044433,GO:0044437,GO:0044440,GO:0044444,GO:0044446,GO:0044464,GO:0046872,GO:0046914,GO:0048002,GO:0050896,GO:0061630,GO:0061659,GO:0070647,GO:0071704,GO:0071944,GO:0097708,GO:0098588,GO:0098791,GO:0098805,GO:0098827,GO:0098852,GO:0140096,GO:1901564
HiC_scaffold_2	GeneMark.hmm3	intron	131473163	131473242	.	-	0	ID=g10531.t3.intron1;Parent=g10531.t3
HiC_scaffold_2	AUGUSTUS	exon	131473243	131473423	.	-	.	ID=g10531.t1.exon3;Parent=g10531.t1
HiC_scaffold_2	GeneMark.hmm3	CDS	131473243	131473423	.	-	1	ID=g10531.t3.CDS2;Parent=g10531.t3
HiC_scaffold_2	GeneMark.hmm3	exon	131473243	131473423	.	-	1	ID=g10531.t3.exon2;Parent=g10531.t3
HiC_scaffold_2	AUGUSTUS	CDS	131473243	131473423	1.0	-	1	ID=g10531.t1.CDS3;Parent=g10531.t1
HiC_scaffold_2	GeneMark.hmm3	intron	131473424	131502383	.	-	2	ID=g10531.t3.intron2;Parent=g10531.t3
HiC_scaffold_2	AUGUSTUS	intron	131473424	131506646	1.0	-	.	ID=g10531.t1.intron3;Parent=g10531.t1
HiC_scaffold_2	GeneMark.hmm3	CDS	131502384	131502432	.	-	2	ID=g10531.t3.CDS3;Parent=g10531.t3
HiC_scaffold_2	GeneMark.hmm3	exon	131502384	131502432	.	-	2	ID=g10531.t3.exon3;Parent=g10531.t3
HiC_scaffold_2	GeneMark.hmm3	intron	131502433	131505552	.	-	1	ID=g10531.t3.intron3;Parent=g10531.t3
HiC_scaffold_2	GeneMark.hmm3	CDS	131505553	131506134	.	-	2	ID=g10531.t3.CDS4;Parent=g10531.t3
HiC_scaffold_2	GeneMark.hmm3	exon	131505553	131506134	.	-	2	ID=g10531.t3.exon4;Parent=g10531.t3
HiC_scaffold_2	GeneMark.hmm3	intron	131506135	131506284	.	-	1	ID=g10531.t3.intron4;Parent=g10531.t3
HiC_scaffold_2	GeneMark.hmm3	CDS	131506285	131506370	.	-	1	ID=g10531.t3.CDS5;Parent=g10531.t3
HiC_scaffold_2	GeneMark.hmm3	exon	131506285	131506370	.	-	1	ID=g10531.t3.exon5;Parent=g10531.t3
HiC_scaffold_2	GeneMark.hmm3	intron	131506371	131506646	.	-	2	ID=g10531.t3.intron5;Parent=g10531.t3
HiC_scaffold_2	GeneMark.hmm3	CDS	131506647	131506726	.	-	0	ID=g10531.t3.CDS6;Parent=g10531.t3
HiC_scaffold_2	GeneMark.hmm3	exon	131506647	131506726	.	-	0	ID=g10531.t3.exon6;Parent=g10531.t3
HiC_scaffold_2	AUGUSTUS	exon	131506647	131506837	.	-	.	ID=g10531.t1.exon4;Parent=g10531.t1
HiC_scaffold_2	AUGUSTUS	CDS	131506647	131506837	0.97	-	0	ID=g10531.t1.CDS4;Parent=g10531.t1
HiC_scaffold_2	GeneMark.hmm3	intron	131506727	131530483	.	-	0	ID=g10531.t3.intron6;Parent=g10531.t3
HiC_scaffold_2	AUGUSTUS	start_codon	131506835	131506837	.	-	0	ID=g10531.t1.start1;Parent=g10531.t1
HiC_scaffold_2	GeneMark.hmm3	CDS	131530484	131530630	.	-	0	ID=g10531.t3.CDS7;Parent=g10531.t3
HiC_scaffold_2	GeneMark.hmm3	exon	131530484	131530630	.	-	0	ID=g10531.t3.exon7;Parent=g10531.t3
HiC_scaffold_2	GeneMark.hmm3	start_codon	131530628	131530630	.	-	0	ID=g10531.t3.start1;Parent=g10531.t3
HiC_scaffold_2	AUGUSTUS	start_codon	132649959	132649961	.	+	0	ID=g10532.t1.start1;Parent=g10532.t1
HiC_scaffold_2	AUGUSTUS	exon	132649959	132650070	.	+	.	ID=g10532.t1.exon1;Parent=g10532.t1
HiC_scaffold_2	AUGUSTUS	CDS	132649959	132650070	1.0	+	0	ID=g10532.t1.CDS1;Parent=g10532.t1
HiC_scaffold_2	AUGUSTUS	gene	132649959	132679873	.	+	.	ID=g10532
HiC_scaffold_2	AUGUSTUS	mRNA	132649959	132679873	1.0	+	.	ID=g10532.t1;Parent=g10532
HiC_scaffold_2	AUGUSTUS	intron	132650071	132679775	1.0	+	.	ID=g10532.t1.intron1;Parent=g10532.t1
HiC_scaffold_2	AUGUSTUS	exon	132679776	132679873	.	+	.	ID=g10532.t1.exon2;Parent=g10532.t1
HiC_scaffold_2	AUGUSTUS	CDS	132679776	132679873	1.0	+	2	ID=g10532.t1.CDS2;Parent=g10532.t1
HiC_scaffold_2	AUGUSTUS	stop_codon	132679871	132679873	.	+	0	ID=g10532.t1.stop1;Parent=g10532.t1
HiC_scaffold_2	AUGUSTUS	stop_codon	132810362	132810364	.	-	0	ID=g10533.t1.stop1;Parent=g10533.t1
HiC_scaffold_2	AUGUSTUS	gene	132810362	132811768	.	-	.	ID=g10533
HiC_scaffold_2	AUGUSTUS	exon	132810362	132811768	.	-	.	ID=g10533.t1.exon1;Parent=g10533.t1
HiC_scaffold_2	AUGUSTUS	mRNA	132810362	132811768	1.0	-	.	ID=g10533.t1;Parent=g10533;em_target=9668.ENSMPUP00000001881;em_score=1005.7;em_evalue=2.7e-305;em_tcov=.;em_OGs=KOG2177@1|root,KOG2177@2759|Eukaryota,38C4M@33154|Opisthokonta,3BDNZ@33208|Metazoa,3CWUT@33213|Bilateria,480HC@7711|Chordata,48V6T@7742|Vertebrata,3J57P@40674|Mammalia,3EPQ6@33554|Carnivora;em_COG_cat=O;em_desc=Tripartite motif-containing protein;em_max_annot_lvl=33208|Metazoa;em_EC=2.3.2.27,2.7.7.6;em_KEGG_ko=ko:K03006,ko:K04617,ko:K10651,ko:K12009,ko:K12015,ko:K12037;em_KEGG_Pathway=ko00230,ko00240,ko01100,ko03020,ko04080,ko05016,ko05168,ko05169,ko05322,map00230,map00240,map01100,map03020,map04080,map05016,map05168,map05169,map05322;em_KEGG_Module=M00180;em_KEGG_Reaction=R00435,R00441,R00442,R00443;em_KEGG_rclass=RC02795;em_BRITE=br01611,ko00000,ko00001,ko00002,ko01000,ko03019,ko03021,ko03400,ko04030,ko04121,ko04131;em_PFAMs=PRY,SPRY,zf-B_box,zf-C3HC4,zf-C3HC4_4,zf-RING_UBOX;em_Preferred_name=RNF39
HiC_scaffold_2	AUGUSTUS	CDS	132810362	132811768	1.0	-	0	ID=g10533.t1.CDS1;Parent=g10533.t1
HiC_scaffold_2	AUGUSTUS	start_codon	132811766	132811768	.	-	0	ID=g10533.t1.start1;Parent=g10533.t1
HiC_scaffold_2	AUGUSTUS	stop_codon	132829531	132829533	.	-	0	ID=g10534.t1.stop1;Parent=g10534.t1
HiC_scaffold_2	AUGUSTUS	gene	132829531	132830049	.	-	.	ID=g10534
HiC_scaffold_2	AUGUSTUS	exon	132829531	132830049	.	-	.	ID=g10534.t1.exon1;Parent=g10534.t1
HiC_scaffold_2	AUGUSTUS	mRNA	132829531	132830049	1.0	-	.	ID=g10534.t1;Parent=g10534;em_target=9646.ENSAMEP00000020780;em_score=321.0;em_evalue=2e-98;em_tcov=.;em_OGs=KOG2177@1|root,KOG2177@2759|Eukaryota,38C37@33154|Opisthokonta,3BCAU@33208|Metazoa,3D3MW@33213|Bilateria,485UN@7711|Chordata,497QN@7742|Vertebrata,3J2NI@40674|Mammalia,3EWG9@33554|Carnivora;em_COG_cat=O;em_desc=Tripartite motif-containing protein;em_max_annot_lvl=33208|Metazoa;em_PFAMs=PRY,SPRY,zf-B_box,zf-C3HC4,zf-C3HC4_4;em_Preferred_name=TRIM60;em_KEGG_ko=ko:K12029;em_BRITE=ko00000,ko04121
HiC_scaffold_2	AUGUSTUS	CDS	132829531	132830049	1.0	-	0	ID=g10534.t1.CDS1;Parent=g10534.t1
```
