## Supplementary File SF1 for "Novel chromosome-length genome assemblies of three distinct subspecies of pine marten, sable, and yellow-throated marten (genus *Martes*, family Mustelidae)": mfla.hmmer.mammalia.emapper.decorated.gff (part 75 of 145)

```
HiC_scaffold_2	AUGUSTUS	start_codon	132830047	132830049	.	-	0	ID=g10534.t1.start1;Parent=g10534.t1
HiC_scaffold_2	AUGUSTUS	stop_codon	132875545	132875547	.	-	0	ID=g10535.t1.stop1;Parent=g10535.t1
HiC_scaffold_2	AUGUSTUS	gene	132875545	132876960	.	-	.	ID=g10535
HiC_scaffold_2	AUGUSTUS	exon	132875545	132876960	.	-	.	ID=g10535.t1.exon1;Parent=g10535.t1
HiC_scaffold_2	AUGUSTUS	mRNA	132875545	132876960	1.0	-	.	ID=g10535.t1;Parent=g10535;em_target=9668.ENSMPUP00000018659;em_score=1064.3;em_evalue=0.0;em_tcov=.;em_OGs=KOG2177@1|root,KOG2177@2759|Eukaryota,38C37@33154|Opisthokonta,3BCAU@33208|Metazoa,3D3MW@33213|Bilateria,485UN@7711|Chordata,497QN@7742|Vertebrata,3J2NI@40674|Mammalia,3EMJJ@33554|Carnivora;em_COG_cat=O;em_desc=Tripartite;em_max_annot_lvl=33208|Metazoa;em_Preferred_name=TRIM60;em_KEGG_ko=ko:K12029;em_BRITE=ko00000,ko04121;em_PFAMs=PRY,SPRY,zf-B_box,zf-C3HC4_4;em_GOs=
HiC_scaffold_2	AUGUSTUS	CDS	132875545	132876960	1.0	-	0	ID=g10535.t1.CDS1;Parent=g10535.t1
HiC_scaffold_2	AUGUSTUS	start_codon	132876958	132876960	.	-	0	ID=g10535.t1.start1;Parent=g10535.t1
HiC_scaffold_2	AUGUSTUS	start_codon	132905856	132905858	.	+	0	ID=g10536.t1.start1;Parent=g10536.t1
HiC_scaffold_2	AUGUSTUS	gene	132905856	132907241	.	+	.	ID=g10536
HiC_scaffold_2	AUGUSTUS	exon	132905856	132907241	.	+	.	ID=g10536.t1.exon1;Parent=g10536.t1
HiC_scaffold_2	AUGUSTUS	mRNA	132905856	132907241	1.0	+	.	ID=g10536.t1;Parent=g10536;em_target=9646.ENSAMEP00000020780;em_score=921.6;em_evalue=7.8e-280;em_tcov=.;em_OGs=KOG2177@1|root,KOG2177@2759|Eukaryota,38C37@33154|Opisthokonta,3BCAU@33208|Metazoa,3D3MW@33213|Bilateria,485UN@7711|Chordata,497QN@7742|Vertebrata,3J2NI@40674|Mammalia,3EWG9@33554|Carnivora;em_COG_cat=O;em_desc=Tripartite motif-containing protein;em_max_annot_lvl=33208|Metazoa;em_PFAMs=PRY,SPRY,zf-B_box,zf-C3HC4,zf-C3HC4_4;em_Preferred_name=TRIM60;em_KEGG_ko=ko:K12029;em_BRITE=ko00000,ko04121
HiC_scaffold_2	AUGUSTUS	CDS	132905856	132907241	1.0	+	0	ID=g10536.t1.CDS1;Parent=g10536.t1
HiC_scaffold_2	AUGUSTUS	stop_codon	132907239	132907241	.	+	0	ID=g10536.t1.stop1;Parent=g10536.t1
HiC_scaffold_2	AUGUSTUS	start_codon	132921126	132921128	.	+	0	ID=g10537.t1.start1;Parent=g10537.t1
HiC_scaffold_2	AUGUSTUS	gene	132921126	132922535	.	+	.	ID=g10537
HiC_scaffold_2	AUGUSTUS	exon	132921126	132922535	.	+	.	ID=g10537.t1.exon1;Parent=g10537.t1
HiC_scaffold_2	AUGUSTUS	mRNA	132921126	132922535	1.0	+	.	ID=g10537.t1;Parent=g10537;em_target=9668.ENSMPUP00000001885;em_score=1005.8;em_evalue=2.3e-305;em_tcov=.;em_OGs=KOG2177@1|root,KOG2177@2759|Eukaryota,38C4M@33154|Opisthokonta,3BDNZ@33208|Metazoa,3CWUT@33213|Bilateria,480HC@7711|Chordata,48V6T@7742|Vertebrata,3J57P@40674|Mammalia,3EFH2@33554|Carnivora;em_COG_cat=O;em_desc=Tripartite motif-containing;em_max_annot_lvl=33208|Metazoa;em_KEGG_ko=ko:K03006,ko:K04617,ko:K10651,ko:K12009,ko:K12015,ko:K12037;em_BRITE=br01611,ko00000,ko00001,ko00002,ko01000,ko03019,ko03021,ko03400,ko04030,ko04121,ko04131;em_PFAMs=PRY,SPRY,zf-B_box,zf-C3HC4,zf-C3HC4_4,zf-RING_UBOX;em_Preferred_name=TRIM75P;em_GOs=;em_EC=2.3.2.27,2.7.7.6;em_KEGG_Pathway=ko00230,ko00240,ko01100,ko03020,ko04080,ko05016,ko05168,ko05169,ko05322,map00230,map00240,map01100,map03020,map04080,map05016,map05168,map05169,map05322;em_KEGG_Module=M00180;em_KEGG_Reaction=R00435,R00441,R00442,R00443;em_KEGG_rclass=RC02795
HiC_scaffold_2	AUGUSTUS	CDS	132921126	132922535	1.0	+	0	ID=g10537.t1.CDS1;Parent=g10537.t1
HiC_scaffold_2	AUGUSTUS	stop_codon	132922533	132922535	.	+	0	ID=g10537.t1.stop1;Parent=g10537.t1
HiC_scaffold_2	AUGUSTUS	stop_codon	132943646	132943648	.	-	0	ID=g10538.t1.stop1;Parent=g10538.t1
HiC_scaffold_2	AUGUSTUS	stop_codon	132943646	132943648	.	-	0	ID=g10538.t2.stop1;Parent=g10538.t2
HiC_scaffold_2	AUGUSTUS	exon	132943646	132943784	.	-	.	ID=g10538.t1.exon1;Parent=g10538.t1
HiC_scaffold_2	AUGUSTUS	exon	132943646	132943784	.	-	.	ID=g10538.t2.exon1;Parent=g10538.t2
HiC_scaffold_2	AUGUSTUS	CDS	132943646	132943784	1.0	-	1	ID=g10538.t1.CDS1;Parent=g10538.t1
HiC_scaffold_2	AUGUSTUS	CDS	132943646	132943784	1.0	-	1	ID=g10538.t2.CDS1;Parent=g10538.t2
HiC_scaffold_2	AUGUSTUS	gene	132943646	132970659	.	-	.	ID=g10538
HiC_scaffold_2	AUGUSTUS	mRNA	132943646	132970659	0.84	-	.	ID=g10538.t2;Parent=g10538;em_target=9707.XP_004411316.1;em_score=509.5;em_evalue=2.9e-156;em_tcov=.;em_OGs=2AE7V@1|root,2RYVA@2759|Eukaryota,39Y9X@33154|Opisthokonta,3BHJP@33208|Metazoa,3CYW0@33213|Bilateria,489T3@7711|Chordata,490J3@7742|Vertebrata,3JC7B@40674|Mammalia,3EGH3@33554|Carnivora;em_COG_cat=S;em_desc=Transmembrane protein 192;em_max_annot_lvl=33208|Metazoa;em_PFAMs=TMEM192;em_Preferred_name=TMEM192;em_GOs=GO:0000323,GO:0003674,GO:0005488,GO:0005515,GO:0005575,GO:0005622,GO:0005623,GO:0005634,GO:0005654,GO:0005737,GO:0005764,GO:0005765,GO:0005768,GO:0005770,GO:0005773,GO:0005774,GO:0012505,GO:0016020,GO:0031090,GO:0031410,GO:0031974,GO:0031981,GO:0031982,GO:0042802,GO:0042803,GO:0043226,GO:0043227,GO:0043229,GO:0043231,GO:0043233,GO:0044422,GO:0044424,GO:0044428,GO:0044437,GO:0044444,GO:0044446,GO:0044464,GO:0046983,GO:0048471,GO:0070013,GO:0097708,GO:0098588,GO:0098805,GO:0098852
HiC_scaffold_2	AUGUSTUS	mRNA	132943646	132970659	1.0	-	.	ID=g10538.t1;Parent=g10538;em_target=9707.XP_004411316.1;em_score=579.4;em_evalue=2e-177;em_tcov=.;em_OGs=2AE7V@1|root,2RYVA@2759|Eukaryota,39Y9X@33154|Opisthokonta,3BHJP@33208|Metazoa,3CYW0@33213|Bilateria,489T3@7711|Chordata,490J3@7742|Vertebrata,3JC7B@40674|Mammalia,3EGH3@33554|Carnivora;em_COG_cat=S;em_desc=Transmembrane protein 192;em_max_annot_lvl=33208|Metazoa;em_PFAMs=TMEM192;em_Preferred_name=TMEM192;em_GOs=GO:0000323,GO:0003674,GO:0005488,GO:0005515,GO:0005575,GO:0005622,GO:0005623,GO:0005634,GO:0005654,GO:0005737,GO:0005764,GO:0005765,GO:0005768,GO:0005770,GO:0005773,GO:0005774,GO:0012505,GO:0016020,GO:0031090,GO:0031410,GO:0031974,GO:0031981,GO:0031982,GO:0042802,GO:0042803,GO:0043226,GO:0043227,GO:0043229,GO:0043231,GO:0043233,GO:0044422,GO:0044424,GO:0044428,GO:0044437,GO:0044444,GO:0044446,GO:0044464,GO:0046983,GO:0048471,GO:0070013,GO:0097708,GO:0098588,GO:0098805,GO:0098852
HiC_scaffold_2	AUGUSTUS	intron	132943785	132944096	1.0	-	.	ID=g10538.t1.intron1;Parent=g10538.t1
HiC_scaffold_2	AUGUSTUS	intron	132943785	132944096	1.0	-	.	ID=g10538.t2.intron1;Parent=g10538.t2
HiC_scaffold_2	AUGUSTUS	exon	132944097	132944199	.	-	.	ID=g10538.t1.exon2;Parent=g10538.t1
HiC_scaffold_2	AUGUSTUS	exon	132944097	132944199	.	-	.	ID=g10538.t2.exon2;Parent=g10538.t2
HiC_scaffold_2	AUGUSTUS	CDS	132944097	132944199	1.0	-	2	ID=g10538.t1.CDS2;Parent=g10538.t1
HiC_scaffold_2	AUGUSTUS	CDS	132944097	132944199	1.0	-	2	ID=g10538.t2.CDS2;Parent=g10538.t2
HiC_scaffold_2	AUGUSTUS	intron	132944200	132951461	1.0	-	.	ID=g10538.t1.intron2;Parent=g10538.t1
HiC_scaffold_2	AUGUSTUS	intron	132944200	132951461	1.0	-	.	ID=g10538.t2.intron2;Parent=g10538.t2
HiC_scaffold_2	AUGUSTUS	exon	132951462	132951596	.	-	.	ID=g10538.t1.exon3;Parent=g10538.t1
HiC_scaffold_2	AUGUSTUS	exon	132951462	132951596	.	-	.	ID=g10538.t2.exon3;Parent=g10538.t2
HiC_scaffold_2	AUGUSTUS	CDS	132951462	132951596	1.0	-	2	ID=g10538.t1.CDS3;Parent=g10538.t1
HiC_scaffold_2	AUGUSTUS	CDS	132951462	132951596	1.0	-	2	ID=g10538.t2.CDS3;Parent=g10538.t2
HiC_scaffold_2	AUGUSTUS	intron	132951597	132955923	1.0	-	.	ID=g10538.t1.intron3;Parent=g10538.t1
HiC_scaffold_2	AUGUSTUS	intron	132951597	132955923	1.0	-	.	ID=g10538.t2.intron3;Parent=g10538.t2
HiC_scaffold_2	AUGUSTUS	exon	132955924	132956125	.	-	.	ID=g10538.t2.exon4;Parent=g10538.t2
HiC_scaffold_2	AUGUSTUS	CDS	132955924	132956125	0.84	-	0	ID=g10538.t2.CDS4;Parent=g10538.t2
HiC_scaffold_2	AUGUSTUS	exon	132955924	132956188	.	-	.	ID=g10538.t1.exon4;Parent=g10538.t1
HiC_scaffold_2	AUGUSTUS	CDS	132955924	132956188	1.0	-	0	ID=g10538.t1.CDS4;Parent=g10538.t1
HiC_scaffold_2	AUGUSTUS	intron	132956126	132964006	0.84	-	.	ID=g10538.t2.intron4;Parent=g10538.t2
HiC_scaffold_2	AUGUSTUS	intron	132956189	132964006	1.0	-	.	ID=g10538.t1.intron4;Parent=g10538.t1
HiC_scaffold_2	AUGUSTUS	exon	132964007	132964153	.	-	.	ID=g10538.t1.exon5;Parent=g10538.t1
HiC_scaffold_2	AUGUSTUS	exon	132964007	132964153	.	-	.	ID=g10538.t2.exon5;Parent=g10538.t2
HiC_scaffold_2	AUGUSTUS	CDS	132964007	132964153	1.0	-	0	ID=g10538.t1.CDS5;Parent=g10538.t1
HiC_scaffold_2	AUGUSTUS	CDS	132964007	132964153	1.0	-	0	ID=g10538.t2.CDS5;Parent=g10538.t2
HiC_scaffold_2	AUGUSTUS	intron	132964154	132970632	1.0	-	.	ID=g10538.t1.intron5;Parent=g10538.t1
HiC_scaffold_2	AUGUSTUS	intron	132964154	132970632	1.0	-	.	ID=g10538.t2.intron5;Parent=g10538.t2
HiC_scaffold_2	AUGUSTUS	exon	132970633	132970659	.	-	.	ID=g10538.t1.exon6;Parent=g10538.t1
HiC_scaffold_2	AUGUSTUS	exon	132970633	132970659	.	-	.	ID=g10538.t2.exon6;Parent=g10538.t2
HiC_scaffold_2	AUGUSTUS	CDS	132970633	132970659	1.0	-	0	ID=g10538.t1.CDS6;Parent=g10538.t1
HiC_scaffold_2	AUGUSTUS	CDS	132970633	132970659	1.0	-	0	ID=g10538.t2.CDS6;Parent=g10538.t2
HiC_scaffold_2	AUGUSTUS	start_codon	132970657	132970659	.	-	0	ID=g10538.t1.start1;Parent=g10538.t1
HiC_scaffold_2	AUGUSTUS	start_codon	132970657	132970659	.	-	0	ID=g10538.t2.start1;Parent=g10538.t2
HiC_scaffold_2	AUGUSTUS	start_codon	133068910	133068912	.	+	0	ID=g10539.t1.start1;Parent=g10539.t1
HiC_scaffold_2	gmst	start_codon	133068910	133068912	131.273499	+	0	ID=g10539.t2.start1;Parent=g10539.t2
HiC_scaffold_2	AUGUSTUS	exon	133068910	133068935	.	+	.	ID=g10539.t1.exon1;Parent=g10539.t1
HiC_scaffold_2	AUGUSTUS	CDS	133068910	133068935	1.0	+	0	ID=g10539.t1.CDS1;Parent=g10539.t1
HiC_scaffold_2	gmst	CDS	133068910	133068935	131.273499	+	0	ID=g10539.t2.CDS1;Parent=g10539.t2
HiC_scaffold_2	gmst	exon	133068910	133068935	131.273499	+	0	ID=g10539.t2.exon1;Parent=g10539.t2
HiC_scaffold_2	AUGUSTUS	gene	133068910	133171764	.	+	.	ID=g10539
HiC_scaffold_2	gmst	mRNA	133068910	133171764	.	+	.	ID=g10539.t2;Parent=g10539;em_target=9707.XP_004411317.1;em_score=1358.0;em_evalue=0.0;em_tcov=.;em_OGs=KOG4441@1|root,KOG4441@2759|Eukaryota,38FPI@33154|Opisthokonta,3BB3K@33208|Metazoa,3CS4P@33213|Bilateria,480RN@7711|Chordata,48VE6@7742|Vertebrata,3JBR6@40674|Mammalia,3EHS8@33554|Carnivora;em_COG_cat=T;em_desc=Kelch-like family member 2;em_max_annot_lvl=33208|Metazoa;em_Preferred_name=KLHL2;em_KEGG_ko=ko:K10443,ko:K10457;em_BRITE=ko00000,ko04121;em_PFAMs=BACK,BTB,Kelch_1;em_GOs=GO:0000003,GO:0000151,GO:0001725,GO:0003006,GO:0003674,GO:0003779,GO:0005488,GO:0005515,GO:0005575,GO:0005576,GO:0005622,GO:0005623,GO:0005737,GO:0005829,GO:0005856,GO:0006464,GO:0006807,GO:0006810,GO:0006996,GO:0007010,GO:0007049,GO:0007275,GO:0007276,GO:0007281,GO:0007292,GO:0007293,GO:0007300,GO:0007301,GO:0007349,GO:0008092,GO:0008150,GO:0008152,GO:0009653,GO:0009987,GO:0015629,GO:0016043,GO:0016567,GO:0019538,GO:0019953,GO:0022402,GO:0022412,GO:0022414,GO:0030027,GO:0030029,GO:0030036,GO:0030154,GO:0030717,GO:0030723,GO:0030725,GO:0031252,GO:0031461,GO:0031463,GO:0032432,GO:0032446,GO:0032501,GO:0032502,GO:0032504,GO:0032991,GO:0035183,GO:0035324,GO:0036211,GO:0042641,GO:0042802,GO:0042803,GO:0042995,GO:0043062,GO:0043063,GO:0043170,GO:0043226,GO:0043228,GO:0043229,GO:0043232,GO:0043412,GO:0043687,GO:0044237,GO:0044238,GO:0044260,GO:0044267,GO:0044421,GO:0044422,GO:0044424,GO:0044430,GO:0044444,GO:0044446,GO:0044464,GO:0044703,GO:0045171,GO:0045172,GO:0045478,GO:0046983,GO:0048468,GO:0048477,GO:0048609,GO:0048646,GO:0048856,GO:0048869,GO:0051179,GO:0051234,GO:0051276,GO:0051321,GO:0051704,GO:0061982,GO:0061988,GO:0070192,GO:0070647,GO:0071704,GO:0071840,GO:0097517,GO:0120025,GO:1901564,GO:1902494,GO:1903046,GO:1990234
HiC_scaffold_2	AUGUSTUS	mRNA	133068910	133171764	1.0	+	.	ID=g10539.t1;Parent=g10539;em_target=9707.XP_004411317.1;em_score=1366.5;em_evalue=0.0;em_tcov=.;em_OGs=KOG4441@1|root,KOG4441@2759|Eukaryota,38FPI@33154|Opisthokonta,3BB3K@33208|Metazoa,3CS4P@33213|Bilateria,480RN@7711|Chordata,48VE6@7742|Vertebrata,3JBR6@40674|Mammalia,3EHS8@33554|Carnivora;em_COG_cat=T;em_desc=Kelch-like family member 2;em_max_annot_lvl=33208|Metazoa;em_Preferred_name=KLHL2;em_KEGG_ko=ko:K10443,ko:K10457;em_BRITE=ko00000,ko04121;em_PFAMs=BACK,BTB,Kelch_1;em_GOs=GO:0000003,GO:0000151,GO:0001725,GO:0003006,GO:0003674,GO:0003779,GO:0005488,GO:0005515,GO:0005575,GO:0005576,GO:0005622,GO:0005623,GO:0005737,GO:0005829,GO:0005856,GO:0006464,GO:0006807,GO:0006810,GO:0006996,GO:0007010,GO:0007049,GO:0007275,GO:0007276,GO:0007281,GO:0007292,GO:0007293,GO:0007300,GO:0007301,GO:0007349,GO:0008092,GO:0008150,GO:0008152,GO:0009653,GO:0009987,GO:0015629,GO:0016043,GO:0016567,GO:0019538,GO:0019953,GO:0022402,GO:0022412,GO:0022414,GO:0030027,GO:0030029,GO:0030036,GO:0030154,GO:0030717,GO:0030723,GO:0030725,GO:0031252,GO:0031461,GO:0031463,GO:0032432,GO:0032446,GO:0032501,GO:0032502,GO:0032504,GO:0032991,GO:0035183,GO:0035324,GO:0036211,GO:0042641,GO:0042802,GO:0042803,GO:0042995,GO:0043062,GO:0043063,GO:0043170,GO:0043226,GO:0043228,GO:0043229,GO:0043232,GO:0043412,GO:0043687,GO:0044237,GO:0044238,GO:0044260,GO:0044267,GO:0044421,GO:0044422,GO:0044424,GO:0044430,GO:0044444,GO:0044446,GO:0044464,GO:0044703,GO:0045171,GO:0045172,GO:0045478,GO:0046983,GO:0048468,GO:0048477,GO:0048609,GO:0048646,GO:0048856,GO:0048869,GO:0051179,GO:0051234,GO:0051276,GO:0051321,GO:0051704,GO:0061982,GO:0061988,GO:0070192,GO:0070647,GO:0071704,GO:0071840,GO:0097517,GO:0120025,GO:1901564,GO:1902494,GO:1903046,GO:1990234
HiC_scaffold_2	AUGUSTUS	intron	133068936	133080922	1.0	+	.	ID=g10539.t1.intron1;Parent=g10539.t1
HiC_scaffold_2	gmst	intron	133068936	133080922	131.273499	+	0	ID=g10539.t2.intron1;Parent=g10539.t2
HiC_scaffold_2	AUGUSTUS	exon	133080923	133081048	.	+	.	ID=g10539.t1.exon2;Parent=g10539.t1
HiC_scaffold_2	AUGUSTUS	CDS	133080923	133081048	1.0	+	1	ID=g10539.t1.CDS2;Parent=g10539.t1
HiC_scaffold_2	gmst	CDS	133080923	133081048	131.273499	+	1	ID=g10539.t2.CDS2;Parent=g10539.t2
HiC_scaffold_2	gmst	exon	133080923	133081048	131.273499	+	1	ID=g10539.t2.exon2;Parent=g10539.t2
HiC_scaffold_2	AUGUSTUS	intron	133081049	133092392	1.0	+	.	ID=g10539.t1.intron2;Parent=g10539.t1
HiC_scaffold_2	gmst	intron	133081049	133092392	131.273499	+	0	ID=g10539.t2.intron2;Parent=g10539.t2
HiC_scaffold_2	AUGUSTUS	exon	133092393	133092499	.	+	.	ID=g10539.t1.exon3;Parent=g10539.t1
HiC_scaffold_2	AUGUSTUS	CDS	133092393	133092499	1.0	+	1	ID=g10539.t1.CDS3;Parent=g10539.t1
HiC_scaffold_2	gmst	CDS	133092393	133092499	131.273499	+	1	ID=g10539.t2.CDS3;Parent=g10539.t2
HiC_scaffold_2	gmst	exon	133092393	133092499	131.273499	+	1	ID=g10539.t2.exon3;Parent=g10539.t2
HiC_scaffold_2	AUGUSTUS	intron	133092500	133102916	1.0	+	.	ID=g10539.t1.intron3;Parent=g10539.t1
HiC_scaffold_2	gmst	intron	133092500	133102916	131.273499	+	0	ID=g10539.t2.intron3;Parent=g10539.t2
HiC_scaffold_2	AUGUSTUS	exon	133102917	133103038	.	+	.	ID=g10539.t1.exon4;Parent=g10539.t1
HiC_scaffold_2	AUGUSTUS	CDS	133102917	133103038	1.0	+	2	ID=g10539.t1.CDS4;Parent=g10539.t1
HiC_scaffold_2	gmst	CDS	133102917	133103038	131.273499	+	2	ID=g10539.t2.CDS4;Parent=g10539.t2
HiC_scaffold_2	gmst	exon	133102917	133103038	131.273499	+	2	ID=g10539.t2.exon4;Parent=g10539.t2
HiC_scaffold_2	AUGUSTUS	intron	133103039	133125289	1.0	+	.	ID=g10539.t1.intron4;Parent=g10539.t1
HiC_scaffold_2	gmst	intron	133103039	133125289	131.273499	+	0	ID=g10539.t2.intron4;Parent=g10539.t2
HiC_scaffold_2	AUGUSTUS	exon	133125290	133125452	.	+	.	ID=g10539.t1.exon5;Parent=g10539.t1
HiC_scaffold_2	AUGUSTUS	CDS	133125290	133125452	1.0	+	0	ID=g10539.t1.CDS5;Parent=g10539.t1
HiC_scaffold_2	gmst	CDS	133125290	133125452	131.273499	+	0	ID=g10539.t2.CDS5;Parent=g10539.t2
HiC_scaffold_2	gmst	exon	133125290	133125452	131.273499	+	0	ID=g10539.t2.exon5;Parent=g10539.t2
HiC_scaffold_2	AUGUSTUS	intron	133125453	133142304	1.0	+	.	ID=g10539.t1.intron5;Parent=g10539.t1
HiC_scaffold_2	gmst	intron	133125453	133142304	131.273499	+	0	ID=g10539.t2.intron5;Parent=g10539.t2
HiC_scaffold_2	AUGUSTUS	exon	133142305	133142414	.	+	.	ID=g10539.t1.exon6;Parent=g10539.t1
HiC_scaffold_2	AUGUSTUS	CDS	133142305	133142414	1.0	+	2	ID=g10539.t1.CDS6;Parent=g10539.t1
HiC_scaffold_2	gmst	CDS	133142305	133142414	131.273499	+	2	ID=g10539.t2.CDS6;Parent=g10539.t2
HiC_scaffold_2	gmst	exon	133142305	133142414	131.273499	+	2	ID=g10539.t2.exon6;Parent=g10539.t2
HiC_scaffold_2	AUGUSTUS	intron	133142415	133146674	1.0	+	.	ID=g10539.t1.intron6;Parent=g10539.t1
HiC_scaffold_2	gmst	intron	133142415	133146674	131.273499	+	0	ID=g10539.t2.intron6;Parent=g10539.t2
HiC_scaffold_2	AUGUSTUS	exon	133146675	133146791	.	+	.	ID=g10539.t1.exon7;Parent=g10539.t1
HiC_scaffold_2	AUGUSTUS	CDS	133146675	133146791	1.0	+	0	ID=g10539.t1.CDS7;Parent=g10539.t1
HiC_scaffold_2	gmst	CDS	133146675	133146791	131.273499	+	0	ID=g10539.t2.CDS7;Parent=g10539.t2
HiC_scaffold_2	gmst	exon	133146675	133146791	131.273499	+	0	ID=g10539.t2.exon7;Parent=g10539.t2
HiC_scaffold_2	AUGUSTUS	intron	133146792	133148024	1.0	+	.	ID=g10539.t1.intron7;Parent=g10539.t1
HiC_scaffold_2	gmst	intron	133146792	133148024	131.273499	+	0	ID=g10539.t2.intron7;Parent=g10539.t2
HiC_scaffold_2	AUGUSTUS	exon	133148025	133148174	.	+	.	ID=g10539.t1.exon8;Parent=g10539.t1
HiC_scaffold_2	AUGUSTUS	CDS	133148025	133148174	1.0	+	0	ID=g10539.t1.CDS8;Parent=g10539.t1
HiC_scaffold_2	gmst	CDS	133148025	133148174	131.273499	+	0	ID=g10539.t2.CDS8;Parent=g10539.t2
HiC_scaffold_2	gmst	exon	133148025	133148174	131.273499	+	0	ID=g10539.t2.exon8;Parent=g10539.t2
HiC_scaffold_2	AUGUSTUS	intron	133148175	133159508	1.0	+	.	ID=g10539.t1.intron8;Parent=g10539.t1
HiC_scaffold_2	gmst	intron	133148175	133159508	131.273499	+	0	ID=g10539.t2.intron8;Parent=g10539.t2
HiC_scaffold_2	AUGUSTUS	exon	133159509	133159626	.	+	.	ID=g10539.t1.exon9;Parent=g10539.t1
HiC_scaffold_2	AUGUSTUS	CDS	133159509	133159626	1.0	+	0	ID=g10539.t1.CDS9;Parent=g10539.t1
HiC_scaffold_2	gmst	CDS	133159509	133159626	131.273499	+	0	ID=g10539.t2.CDS9;Parent=g10539.t2
HiC_scaffold_2	gmst	exon	133159509	133159626	131.273499	+	0	ID=g10539.t2.exon9;Parent=g10539.t2
HiC_scaffold_2	AUGUSTUS	intron	133159627	133163923	1.0	+	.	ID=g10539.t1.intron9;Parent=g10539.t1
HiC_scaffold_2	gmst	intron	133159627	133163923	131.273499	+	0	ID=g10539.t2.intron9;Parent=g10539.t2
HiC_scaffold_2	AUGUSTUS	exon	133163924	133164121	.	+	.	ID=g10539.t1.exon10;Parent=g10539.t1
HiC_scaffold_2	AUGUSTUS	CDS	133163924	133164121	1.0	+	2	ID=g10539.t1.CDS10;Parent=g10539.t1
HiC_scaffold_2	gmst	CDS	133163924	133164121	131.273499	+	2	ID=g10539.t2.CDS10;Parent=g10539.t2
HiC_scaffold_2	gmst	exon	133163924	133164121	131.273499	+	2	ID=g10539.t2.exon10;Parent=g10539.t2
HiC_scaffold_2	AUGUSTUS	intron	133164122	133164748	1.0	+	.	ID=g10539.t1.intron10;Parent=g10539.t1
HiC_scaffold_2	gmst	intron	133164122	133164748	131.273499	+	0	ID=g10539.t2.intron10;Parent=g10539.t2
HiC_scaffold_2	AUGUSTUS	exon	133164749	133164850	.	+	.	ID=g10539.t1.exon11;Parent=g10539.t1
HiC_scaffold_2	AUGUSTUS	CDS	133164749	133164850	1.0	+	2	ID=g10539.t1.CDS11;Parent=g10539.t1
HiC_scaffold_2	gmst	CDS	133164749	133164850	131.273499	+	2	ID=g10539.t2.CDS11;Parent=g10539.t2
HiC_scaffold_2	gmst	exon	133164749	133164850	131.273499	+	2	ID=g10539.t2.exon11;Parent=g10539.t2
HiC_scaffold_2	AUGUSTUS	intron	133164851	133166104	1.0	+	.	ID=g10539.t1.intron11;Parent=g10539.t1
HiC_scaffold_2	gmst	intron	133164851	133166104	131.273499	+	0	ID=g10539.t2.intron11;Parent=g10539.t2
HiC_scaffold_2	AUGUSTUS	exon	133166105	133166233	.	+	.	ID=g10539.t1.exon12;Parent=g10539.t1
HiC_scaffold_2	AUGUSTUS	CDS	133166105	133166233	1.0	+	2	ID=g10539.t1.CDS12;Parent=g10539.t1
HiC_scaffold_2	gmst	CDS	133166105	133166233	131.273499	+	2	ID=g10539.t2.CDS12;Parent=g10539.t2
HiC_scaffold_2	gmst	exon	133166105	133166233	131.273499	+	2	ID=g10539.t2.exon12;Parent=g10539.t2
HiC_scaffold_2	AUGUSTUS	intron	133166234	133166837	1.0	+	.	ID=g10539.t1.intron12;Parent=g10539.t1
HiC_scaffold_2	gmst	intron	133166234	133166837	131.273499	+	0	ID=g10539.t2.intron12;Parent=g10539.t2
HiC_scaffold_2	AUGUSTUS	exon	133166838	133166978	.	+	.	ID=g10539.t1.exon13;Parent=g10539.t1
HiC_scaffold_2	AUGUSTUS	CDS	133166838	133166978	1.0	+	2	ID=g10539.t1.CDS13;Parent=g10539.t1
HiC_scaffold_2	gmst	CDS	133166838	133166978	131.273499	+	2	ID=g10539.t2.CDS13;Parent=g10539.t2
HiC_scaffold_2	gmst	exon	133166838	133166978	131.273499	+	2	ID=g10539.t2.exon13;Parent=g10539.t2
HiC_scaffold_2	AUGUSTUS	intron	133166979	133170454	1.0	+	.	ID=g10539.t1.intron13;Parent=g10539.t1
HiC_scaffold_2	gmst	intron	133166979	133170457	131.273499	+	0	ID=g10539.t2.intron13;Parent=g10539.t2
HiC_scaffold_2	AUGUSTUS	exon	133170455	133170598	.	+	.	ID=g10539.t1.exon14;Parent=g10539.t1
HiC_scaffold_2	AUGUSTUS	CDS	133170455	133170598	1.0	+	2	ID=g10539.t1.CDS14;Parent=g10539.t1
HiC_scaffold_2	gmst	CDS	133170458	133170598	131.273499	+	2	ID=g10539.t2.CDS14;Parent=g10539.t2
HiC_scaffold_2	gmst	exon	133170458	133170598	131.273499	+	2	ID=g10539.t2.exon14;Parent=g10539.t2
HiC_scaffold_2	AUGUSTUS	intron	133170599	133171735	1.0	+	.	ID=g10539.t1.intron14;Parent=g10539.t1
HiC_scaffold_2	gmst	intron	133170599	133171735	131.273499	+	0	ID=g10539.t2.intron14;Parent=g10539.t2
HiC_scaffold_2	AUGUSTUS	exon	133171736	133171764	.	+	.	ID=g10539.t1.exon15;Parent=g10539.t1
HiC_scaffold_2	AUGUSTUS	CDS	133171736	133171764	1.0	+	2	ID=g10539.t1.CDS15;Parent=g10539.t1
HiC_scaffold_2	gmst	CDS	133171736	133171764	131.273499	+	2	ID=g10539.t2.CDS15;Parent=g10539.t2
HiC_scaffold_2	gmst	exon	133171736	133171764	131.273499	+	2	ID=g10539.t2.exon15;Parent=g10539.t2
HiC_scaffold_2	AUGUSTUS	stop_codon	133171762	133171764	.	+	0	ID=g10539.t1.stop1;Parent=g10539.t1
HiC_scaffold_2	gmst	stop_codon	133171762	133171764	131.273499	+	0	ID=g10539.t2.stop1;Parent=g10539.t2
HiC_scaffold_2	AUGUSTUS	start_codon	133176519	133176521	.	+	0	ID=g10540.t1.start1;Parent=g10540.t1
HiC_scaffold_2	AUGUSTUS	exon	133176519	133177116	.	+	.	ID=g10540.t1.exon1;Parent=g10540.t1
HiC_scaffold_2	AUGUSTUS	CDS	133176519	133177116	0.6	+	0	ID=g10540.t1.CDS1;Parent=g10540.t1
HiC_scaffold_2	AUGUSTUS	gene	133176519	133182390	.	+	.	ID=g10540
HiC_scaffold_2	AUGUSTUS	mRNA	133176519	133182390	0.6	+	.	ID=g10540.t1;Parent=g10540
HiC_scaffold_2	AUGUSTUS	intron	133177117	133182382	1.0	+	.	ID=g10540.t1.intron1;Parent=g10540.t1
HiC_scaffold_2	AUGUSTUS	exon	133182383	133182390	.	+	.	ID=g10540.t1.exon2;Parent=g10540.t1
HiC_scaffold_2	AUGUSTUS	CDS	133182383	133182390	1.0	+	2	ID=g10540.t1.CDS2;Parent=g10540.t1
HiC_scaffold_2	AUGUSTUS	stop_codon	133182388	133182390	.	+	0	ID=g10540.t1.stop1;Parent=g10540.t1
HiC_scaffold_2	AUGUSTUS	start_codon	133182414	133182416	.	+	0	ID=g10541.t1.start1;Parent=g10541.t1
HiC_scaffold_2	AUGUSTUS	exon	133182414	133182668	.	+	.	ID=g10541.t1.exon1;Parent=g10541.t1
HiC_scaffold_2	AUGUSTUS	CDS	133182414	133182668	1.0	+	0	ID=g10541.t1.CDS1;Parent=g10541.t1
HiC_scaffold_2	AUGUSTUS	gene	133182414	133190100	.	+	.	ID=g10541
HiC_scaffold_2	AUGUSTUS	mRNA	133182414	133190100	1.0	+	.	ID=g10541.t1;Parent=g10541;em_target=9612.ENSCAFP00000017052;em_score=684.5;em_evalue=8.2e-209;em_tcov=.;em_OGs=COG3000@1|root,KOG0873@2759|Eukaryota,38C6I@33154|Opisthokonta,3BF0U@33208|Metazoa,3CREK@33213|Bilateria,4828J@7711|Chordata,496Z0@7742|Vertebrata,3JEES@40674|Mammalia,3EI7S@33554|Carnivora;em_COG_cat=I;em_desc=Methylsterol monooxygenase;em_max_annot_lvl=33208|Metazoa;em_Preferred_name=MSMO1;em_EC=1.14.18.9;em_KEGG_ko=ko:K07750,ko:K22282;em_KEGG_Pathway=ko00100,ko01100,ko01130,map00100,map01100,map01130;em_KEGG_Module=M00101;em_KEGG_Reaction=R07509,R10057;em_KEGG_rclass=RC01952;em_BRITE=ko00000,ko00001,ko00002,ko01000;em_PFAMs=FA_hydroxylase;em_GOs=GO:0000254,GO:0003674,GO:0003824,GO:0004497,GO:0005575,GO:0005622,GO:0005623,GO:0005737,GO:0005783,GO:0005789,GO:0005886,GO:0006066,GO:0006082,GO:0006629,GO:0006631,GO:0006694,GO:0006695,GO:0008150,GO:0008152,GO:0008202,GO:0008203,GO:0008610,GO:0009058,GO:0009987,GO:0012505,GO:0016020,GO:0016021,GO:0016125,GO:0016126,GO:0016491,GO:0016705,GO:0016709,GO:0019752,GO:0031224,GO:0031984,GO:0032787,GO:0042175,GO:0043226,GO:0043227,GO:0043229,GO:0043231,GO:0043436,GO:0044237,GO:0044238,GO:0044255,GO:0044281,GO:0044283,GO:0044422,GO:0044424,GO:0044425,GO:0044432,GO:0044444,GO:0044446,GO:0044464,GO:0046165,GO:0055114,GO:0071704,GO:0071944,GO:0098827,GO:1901360,GO:1901362,GO:1901576,GO:1901615,GO:1901617,GO:1902652,GO:1902653
HiC_scaffold_2	AUGUSTUS	intron	133182669	133186532	1.0	+	.	ID=g10541.t1.intron1;Parent=g10541.t1
HiC_scaffold_2	AUGUSTUS	exon	133186533	133186681	.	+	.	ID=g10541.t1.exon2;Parent=g10541.t1
HiC_scaffold_2	AUGUSTUS	CDS	133186533	133186681	1.0	+	0	ID=g10541.t1.CDS2;Parent=g10541.t1
HiC_scaffold_2	AUGUSTUS	intron	133186682	133187747	1.0	+	.	ID=g10541.t1.intron2;Parent=g10541.t1
HiC_scaffold_2	AUGUSTUS	exon	133187748	133187874	.	+	.	ID=g10541.t1.exon3;Parent=g10541.t1
HiC_scaffold_2	AUGUSTUS	CDS	133187748	133187874	1.0	+	1	ID=g10541.t1.CDS3;Parent=g10541.t1
HiC_scaffold_2	AUGUSTUS	intron	133187875	133189040	1.0	+	.	ID=g10541.t1.intron3;Parent=g10541.t1
HiC_scaffold_2	AUGUSTUS	exon	133189041	133189195	.	+	.	ID=g10541.t1.exon4;Parent=g10541.t1
HiC_scaffold_2	AUGUSTUS	CDS	133189041	133189195	1.0	+	0	ID=g10541.t1.CDS4;Parent=g10541.t1
HiC_scaffold_2	AUGUSTUS	intron	133189196	133189904	1.0	+	.	ID=g10541.t1.intron4;Parent=g10541.t1
HiC_scaffold_2	AUGUSTUS	exon	133189905	133190100	.	+	.	ID=g10541.t1.exon5;Parent=g10541.t1
HiC_scaffold_2	AUGUSTUS	CDS	133189905	133190100	1.0	+	1	ID=g10541.t1.CDS5;Parent=g10541.t1
HiC_scaffold_2	AUGUSTUS	stop_codon	133190098	133190100	.	+	0	ID=g10541.t1.stop1;Parent=g10541.t1
HiC_scaffold_2	AUGUSTUS	start_codon	133217056	133217058	.	+	0	ID=g10542.t1.start1;Parent=g10542.t1
HiC_scaffold_2	AUGUSTUS	exon	133217056	133217362	.	+	.	ID=g10542.t1.exon1;Parent=g10542.t1
HiC_scaffold_2	AUGUSTUS	CDS	133217056	133217362	1.0	+	0	ID=g10542.t1.CDS1;Parent=g10542.t1
HiC_scaffold_2	AUGUSTUS	gene	133217056	133325308	.	+	.	ID=g10542
HiC_scaffold_2	AUGUSTUS	mRNA	133217056	133325308	1.0	+	.	ID=g10542.t1;Parent=g10542;em_target=9668.ENSMPUP00000014130;em_score=1109.9;em_evalue=0.0;em_tcov=.;em_OGs=KOG2649@1|root,KOG2649@2759|Eukaryota,38DE0@33154|Opisthokonta,3B9RU@33208|Metazoa,3CSI8@33213|Bilateria,47ZIK@7711|Chordata,492AU@7742|Vertebrata,3JEJJ@40674|Mammalia,3EP3V@33554|Carnivora;em_COG_cat=S;em_desc=Carboxypeptidase E;em_max_annot_lvl=33208|Metazoa;em_Preferred_name=CPE;em_EC=3.4.17.10,3.4.17.22,3.4.17.3;em_KEGG_ko=ko:K01292,ko:K01294,ko:K07752;em_KEGG_Pathway=ko04940,map04940;em_BRITE=ko00000,ko00001,ko01000,ko01002;em_PFAMs=CarboxypepD_reg,Peptidase_M14;em_GOs=GO:0001505,GO:0001956,GO:0003007,GO:0003205,GO:0003206,GO:0003208,GO:0003214,GO:0003231,GO:0003674,GO:0003824,GO:0004180,GO:0004181,GO:0004185,GO:0005102,GO:0005488,GO:0005515,GO:0005575,GO:0005576,GO:0005615,GO:0005622,GO:0005623,GO:0005737,GO:0005794,GO:0005886,GO:0006464,GO:0006508,GO:0006518,GO:0006807,GO:0006810,GO:0006811,GO:0006812,GO:0006836,GO:0006937,GO:0007154,GO:0007165,GO:0007166,GO:0007186,GO:0007218,GO:0007267,GO:0007268,GO:0007269,GO:0007271,GO:0007275,GO:0007507,GO:0007610,GO:0007631,GO:0008104,GO:0008150,GO:0008152,GO:0008233,GO:0008235,GO:0008236,GO:0008237,GO:0008238,GO:0008582,GO:0009056,GO:0009653,GO:0009887,GO:0009914,GO:0009987,GO:0010033,GO:0010035,GO:0010037,GO:0010467,GO:0010646,GO:0010647,GO:0010817,GO:0012505,GO:0012506,GO:0014055,GO:0014056,GO:0014057,GO:0015695,GO:0015696,GO:0015870,GO:0015893,GO:0016020,GO:0016055,GO:0016485,GO:0016486,GO:0016787,GO:0017171,GO:0019538,GO:0019904,GO:0022603,GO:0023051,GO:0023052,GO:0023056,GO:0023061,GO:0030070,GO:0030141,GO:0030424,GO:0030425,GO:0030536,GO:0030537,GO:0030659,GO:0030667,GO:0031045,GO:0031090,GO:0031410,GO:0031982,GO:0032222,GO:0032224,GO:0032501,GO:0032502,GO:0032879,GO:0032940,GO:0033036,GO:0034230,GO:0034613,GO:0034641,GO:0035690,GO:0036211,GO:0036477,GO:0040008,GO:0040012,GO:0040017,GO:0042043,GO:0042221,GO:0042445,GO:0042493,GO:0042995,GO:0043005,GO:0043025,GO:0043051,GO:0043167,GO:0043169,GO:0043170,GO:0043171,GO:0043204,GO:0043226,GO:0043227,GO:0043229,GO:0043231,GO:0043269,GO:0043270,GO:0043412,GO:0043603,GO:0044057,GO:0044058,GO:0044062,GO:0044087,GO:0044089,GO:0044237,GO:0044238,GO:0044248,GO:0044260,GO:0044267,GO:0044297,GO:0044421,GO:0044422,GO:0044424,GO:0044425,GO:0044433,GO:0044444,GO:0044446,GO:0044456,GO:0044459,GO:0044463,GO:0044464,GO:0045121,GO:0045202,GO:0045887,GO:0045927,GO:0046872,GO:0046879,GO:0046883,GO:0046887,GO:0046903,GO:0046914,GO:0046928,GO:0048513,GO:0048518,GO:0048519,GO:0048520,GO:0048521,GO:0048522,GO:0048583,GO:0048584,GO:0048638,GO:0048639,GO:0048731,GO:0048856,GO:0050789,GO:0050793,GO:0050794,GO:0050795,GO:0050803,GO:0050804,GO:0050806,GO:0050807,GO:0050839,GO:0050896,GO:0050897,GO:0051046,GO:0051047,GO:0051049,GO:0051050,GO:0051093,GO:0051094,GO:0051128,GO:0051130,GO:0051179,GO:0051234,GO:0051239,GO:0051240,GO:0051241,GO:0051588,GO:0051590,GO:0051604,GO:0051641,GO:0051649,GO:0051716,GO:0051952,GO:0051954,GO:0051960,GO:0051961,GO:0051962,GO:0051963,GO:0051965,GO:0060259,GO:0060341,GO:0060456,GO:0060688,GO:0061526,GO:0061837,GO:0065007,GO:0065008,GO:0070008,GO:0070011,GO:0070727,GO:0070887,GO:0071241,GO:0071244,GO:0071702,GO:0071704,GO:0071705,GO:0071944,GO:0072347,GO:0072359,GO:0072657,GO:0090257,GO:0090325,GO:0090326,GO:0097060,GO:0097447,GO:0097458,GO:0097708,GO:0098588,GO:0098589,GO:0098590,GO:0098805,GO:0098857,GO:0098916,GO:0099177,GO:0099503,GO:0099536,GO:0099537,GO:0099643,GO:0120025,GO:0120038,GO:0140096,GO:0198738,GO:1901142,GO:1901374,GO:1901564,GO:1901565,GO:1901575,GO:1901700,GO:1901701,GO:1903530,GO:1903532,GO:1903745,GO:1903998,GO:1903999,GO:1904396,GO:1904398,GO:1905114,GO:2000026,GO:2000172,GO:2000173,GO:2000252,GO:2000292,GO:2000294,GO:2001023,GO:2001025
HiC_scaffold_2	AUGUSTUS	intron	133217363	133293491	1.0	+	.	ID=g10542.t1.intron1;Parent=g10542.t1
HiC_scaffold_2	AUGUSTUS	exon	133293492	133293688	.	+	.	ID=g10542.t1.exon2;Parent=g10542.t1
HiC_scaffold_2	AUGUSTUS	CDS	133293492	133293688	1.0	+	2	ID=g10542.t1.CDS2;Parent=g10542.t1
HiC_scaffold_2	AUGUSTUS	intron	133293689	133295365	1.0	+	.	ID=g10542.t1.intron2;Parent=g10542.t1
HiC_scaffold_2	AUGUSTUS	exon	133295366	133295533	.	+	.	ID=g10542.t1.exon3;Parent=g10542.t1
HiC_scaffold_2	AUGUSTUS	CDS	133295366	133295533	1.0	+	0	ID=g10542.t1.CDS3;Parent=g10542.t1
HiC_scaffold_2	AUGUSTUS	intron	133295534	133304674	1.0	+	.	ID=g10542.t1.intron3;Parent=g10542.t1
HiC_scaffold_2	AUGUSTUS	exon	133304675	133304792	.	+	.	ID=g10542.t1.exon4;Parent=g10542.t1
HiC_scaffold_2	AUGUSTUS	CDS	133304675	133304792	1.0	+	0	ID=g10542.t1.CDS4;Parent=g10542.t1
HiC_scaffold_2	AUGUSTUS	intron	133304793	133306861	1.0	+	.	ID=g10542.t1.intron4;Parent=g10542.t1
HiC_scaffold_2	AUGUSTUS	exon	133306862	133307044	.	+	.	ID=g10542.t1.exon5;Parent=g10542.t1
HiC_scaffold_2	AUGUSTUS	CDS	133306862	133307044	1.0	+	2	ID=g10542.t1.CDS5;Parent=g10542.t1
HiC_scaffold_2	AUGUSTUS	intron	133307045	133316094	1.0	+	.	ID=g10542.t1.intron5;Parent=g10542.t1
HiC_scaffold_2	AUGUSTUS	exon	133316095	133316234	.	+	.	ID=g10542.t1.exon6;Parent=g10542.t1
HiC_scaffold_2	AUGUSTUS	CDS	133316095	133316234	1.0	+	2	ID=g10542.t1.CDS6;Parent=g10542.t1
HiC_scaffold_2	AUGUSTUS	intron	133316235	133320570	1.0	+	.	ID=g10542.t1.intron6;Parent=g10542.t1
HiC_scaffold_2	AUGUSTUS	exon	133320571	133320670	.	+	.	ID=g10542.t1.exon7;Parent=g10542.t1
HiC_scaffold_2	AUGUSTUS	CDS	133320571	133320670	1.0	+	0	ID=g10542.t1.CDS7;Parent=g10542.t1
HiC_scaffold_2	AUGUSTUS	intron	133320671	133323459	1.0	+	.	ID=g10542.t1.intron7;Parent=g10542.t1
HiC_scaffold_2	AUGUSTUS	exon	133323460	133323578	.	+	.	ID=g10542.t1.exon8;Parent=g10542.t1
HiC_scaffold_2	AUGUSTUS	CDS	133323460	133323578	1.0	+	2	ID=g10542.t1.CDS8;Parent=g10542.t1
HiC_scaffold_2	AUGUSTUS	intron	133323579	133325209	1.0	+	.	ID=g10542.t1.intron8;Parent=g10542.t1
HiC_scaffold_2	AUGUSTUS	exon	133325210	133325308	.	+	.	ID=g10542.t1.exon9;Parent=g10542.t1
HiC_scaffold_2	AUGUSTUS	CDS	133325210	133325308	1.0	+	0	ID=g10542.t1.CDS9;Parent=g10542.t1
HiC_scaffold_2	AUGUSTUS	stop_codon	133325306	133325308	.	+	0	ID=g10542.t1.stop1;Parent=g10542.t1
HiC_scaffold_2	AUGUSTUS	start_codon	133714280	133714282	.	+	0	ID=g10543.t1.start1;Parent=g10543.t1
HiC_scaffold_2	AUGUSTUS	exon	133714280	133714448	.	+	.	ID=g10543.t1.exon1;Parent=g10543.t1
HiC_scaffold_2	AUGUSTUS	CDS	133714280	133714448	1.0	+	0	ID=g10543.t1.CDS1;Parent=g10543.t1
HiC_scaffold_2	AUGUSTUS	gene	133714280	133930385	.	+	.	ID=g10543
HiC_scaffold_2	AUGUSTUS	mRNA	133714280	133930385	1.0	+	.	ID=g10543.t1;Parent=g10543;em_target=29073.XP_008683836.1;em_score=2441.7;em_evalue=0.0;em_tcov=.;em_OGs=KOG3714@1|root,KOG3714@2759|Eukaryota,38H9H@33154|Opisthokonta,3BFXI@33208|Metazoa,3CRSI@33213|Bilateria,4843H@7711|Chordata,48UYS@7742|Vertebrata,3J9JZ@40674|Mammalia,3EUIP@33554|Carnivora;em_COG_cat=O;em_desc=Tolloid-like protein 1;em_max_annot_lvl=33208|Metazoa;em_Preferred_name=TLL1;em_KEGG_ko=ko:K05502,ko:K08076,ko:K09608,ko:K13045,ko:K13046,ko:K13047;em_BRITE=ko00000,ko01000,ko01002,ko04052;em_PFAMs=Astacin,CUB,EGF_CA,FXa_inhibition;em_GOs=GO:0000003,GO:0000578,GO:0000902,GO:0000904,GO:0001501,GO:0001568,GO:0001703,GO:0001704,GO:0001707,GO:0001885,GO:0001944,GO:0002009,GO:0002064,GO:0002165,GO:0002376,GO:0002520,GO:0003002,GO:0003006,GO:0003158,GO:0003674,GO:0003824,GO:0004175,GO:0004222,GO:0004252,GO:0005488,GO:0005518,GO:0005575,GO:0005576,GO:0006355,GO:0006357,GO:0006508,GO:0006807,GO:0006928,GO:0006935,GO:0007154,GO:0007165,GO:0007166,GO:0007167,GO:0007169,GO:0007275,GO:0007276,GO:0007281,GO:0007292,GO:0007308,GO:0007309,GO:0007310,GO:0007313,GO:0007350,GO:0007351,GO:0007354,GO:0007362,GO:0007369,GO:0007378,GO:0007389,GO:0007399,GO:0007409,GO:0007411,GO:0007414,GO:0007415,GO:0007444,GO:0007472,GO:0007476,GO:0007498,GO:0007552,GO:0007560,GO:0008037,GO:0008038,GO:0008045,GO:0008150,GO:0008152,GO:0008233,GO:0008236,GO:0008237,GO:0008293,GO:0008586,GO:0008595,GO:0009605,GO:0009653,GO:0009790,GO:0009791,GO:0009798,GO:0009799,GO:0009855,GO:0009880,GO:0009886,GO:0009887,GO:0009888,GO:0009889,GO:0009892,GO:0009948,GO:0009950,GO:0009952,GO:0009953,GO:0009966,GO:0009967,GO:0009987,GO:0009994,GO:0010004,GO:0010467,GO:0010468,GO:0010556,GO:0010605,GO:0010629,GO:0010646,GO:0010647,GO:0016043,GO:0016485,GO:0016787,GO:0017015,GO:0017171,GO:0019219,GO:0019222,GO:0019538,GO:0019953,GO:0021700,GO:0022008,GO:0022411,GO:0022412,GO:0022414,GO:0022617,GO:0023051,GO:0023052,GO:0023056,GO:0030030,GO:0030097,GO:0030154,GO:0030182,GO:0030198,GO:0030510,GO:0030513,GO:0030855,GO:0031175,GO:0031323,GO:0031326,GO:0032501,GO:0032502,GO:0032504,GO:0032989,GO:0032990,GO:0033333,GO:0033334,GO:0033336,GO:0033338,GO:0035107,GO:0035113,GO:0035114,GO:0035120,GO:0035122,GO:0035124,GO:0035141,GO:0035143,GO:0035162,GO:0035220,GO:0035239,GO:0035282,GO:0035295,GO:0036342,GO:0040011,GO:0042221,GO:0042330,GO:0043062,GO:0043170,GO:0044238,GO:0044703,GO:0044877,GO:0045446,GO:0048262,GO:0048264,GO:0048332,GO:0048468,GO:0048469,GO:0048477,GO:0048513,GO:0048518,GO:0048519,GO:0048522,GO:0048534,GO:0048563,GO:0048568,GO:0048569,GO:0048583,GO:0048584,GO:0048598,GO:0048599,GO:0048609,GO:0048646,GO:0048666,GO:0048667,GO:0048699,GO:0048707,GO:0048729,GO:0048731,GO:0048736,GO:0048737,GO:0048812,GO:0048856,GO:0048858,GO:0048869,GO:0050789,GO:0050794,GO:0050896,GO:0051171,GO:0051252,GO:0051604,GO:0051704,GO:0051716,GO:0060255,GO:0060429,GO:0060562,GO:0061564,GO:0065007,GO:0070011,GO:0071704,GO:0071840,GO:0072358,GO:0072359,GO:0080090,GO:0090092,GO:0090100,GO:0090287,GO:0097485,GO:0120036,GO:0120039,GO:0140096,GO:1901564,GO:1903506,GO:1903844,GO:2000112,GO:2001141;em_EC=3.4.24.19,3.4.24.21
HiC_scaffold_2	AUGUSTUS	intron	133714449	133800885	1.0	+	.	ID=g10543.t1.intron1;Parent=g10543.t1
HiC_scaffold_2	AUGUSTUS	exon	133800886	133800993	.	+	.	ID=g10543.t1.exon2;Parent=g10543.t1
HiC_scaffold_2	AUGUSTUS	CDS	133800886	133800993	1.0	+	2	ID=g10543.t1.CDS2;Parent=g10543.t1
HiC_scaffold_2	AUGUSTUS	intron	133800994	133803110	1.0	+	.	ID=g10543.t1.intron2;Parent=g10543.t1
HiC_scaffold_2	AUGUSTUS	exon	133803111	133803191	.	+	.	ID=g10543.t1.exon3;Parent=g10543.t1
HiC_scaffold_2	AUGUSTUS	CDS	133803111	133803191	1.0	+	2	ID=g10543.t1.CDS3;Parent=g10543.t1
HiC_scaffold_2	AUGUSTUS	intron	133803192	133804684	1.0	+	.	ID=g10543.t1.intron3;Parent=g10543.t1
HiC_scaffold_2	AUGUSTUS	exon	133804685	133804837	.	+	.	ID=g10543.t1.exon4;Parent=g10543.t1
HiC_scaffold_2	AUGUSTUS	CDS	133804685	133804837	1.0	+	2	ID=g10543.t1.CDS4;Parent=g10543.t1
HiC_scaffold_2	AUGUSTUS	intron	133804838	133805357	1.0	+	.	ID=g10543.t1.intron4;Parent=g10543.t1
HiC_scaffold_2	AUGUSTUS	exon	133805358	133805475	.	+	.	ID=g10543.t1.exon5;Parent=g10543.t1
HiC_scaffold_2	AUGUSTUS	CDS	133805358	133805475	1.0	+	2	ID=g10543.t1.CDS5;Parent=g10543.t1
HiC_scaffold_2	AUGUSTUS	intron	133805476	133814983	1.0	+	.	ID=g10543.t1.intron5;Parent=g10543.t1
HiC_scaffold_2	AUGUSTUS	exon	133814984	133815162	.	+	.	ID=g10543.t1.exon6;Parent=g10543.t1
HiC_scaffold_2	AUGUSTUS	CDS	133814984	133815162	1.0	+	1	ID=g10543.t1.CDS6;Parent=g10543.t1
HiC_scaffold_2	AUGUSTUS	intron	133815163	133825379	1.0	+	.	ID=g10543.t1.intron6;Parent=g10543.t1
HiC_scaffold_2	AUGUSTUS	exon	133825380	133825485	.	+	.	ID=g10543.t1.exon7;Parent=g10543.t1
HiC_scaffold_2	AUGUSTUS	CDS	133825380	133825485	1.0	+	2	ID=g10543.t1.CDS7;Parent=g10543.t1
HiC_scaffold_2	AUGUSTUS	intron	133825486	133833755	1.0	+	.	ID=g10543.t1.intron7;Parent=g10543.t1
HiC_scaffold_2	AUGUSTUS	exon	133833756	133833880	.	+	.	ID=g10543.t1.exon8;Parent=g10543.t1
HiC_scaffold_2	AUGUSTUS	CDS	133833756	133833880	1.0	+	1	ID=g10543.t1.CDS8;Parent=g10543.t1
HiC_scaffold_2	AUGUSTUS	intron	133833881	133844642	1.0	+	.	ID=g10543.t1.intron8;Parent=g10543.t1
HiC_scaffold_2	AUGUSTUS	exon	133844643	133844758	.	+	.	ID=g10543.t1.exon9;Parent=g10543.t1
HiC_scaffold_2	AUGUSTUS	CDS	133844643	133844758	1.0	+	2	ID=g10543.t1.CDS9;Parent=g10543.t1
HiC_scaffold_2	AUGUSTUS	intron	133844759	133858332	1.0	+	.	ID=g10543.t1.intron9;Parent=g10543.t1
HiC_scaffold_2	AUGUSTUS	exon	133858333	133858435	.	+	.	ID=g10543.t1.exon10;Parent=g10543.t1
HiC_scaffold_2	AUGUSTUS	CDS	133858333	133858435	1.0	+	0	ID=g10543.t1.CDS10;Parent=g10543.t1
HiC_scaffold_2	AUGUSTUS	intron	133858436	133860596	1.0	+	.	ID=g10543.t1.intron10;Parent=g10543.t1
HiC_scaffold_2	AUGUSTUS	exon	133860597	133860713	.	+	.	ID=g10543.t1.exon11;Parent=g10543.t1
HiC_scaffold_2	AUGUSTUS	CDS	133860597	133860713	1.0	+	2	ID=g10543.t1.CDS11;Parent=g10543.t1
HiC_scaffold_2	AUGUSTUS	intron	133860714	133861880	1.0	+	.	ID=g10543.t1.intron11;Parent=g10543.t1
HiC_scaffold_2	AUGUSTUS	exon	133861881	133862026	.	+	.	ID=g10543.t1.exon12;Parent=g10543.t1
HiC_scaffold_2	AUGUSTUS	CDS	133861881	133862026	1.0	+	2	ID=g10543.t1.CDS12;Parent=g10543.t1
HiC_scaffold_2	AUGUSTUS	intron	133862027	133872974	1.0	+	.	ID=g10543.t1.intron12;Parent=g10543.t1
HiC_scaffold_2	AUGUSTUS	exon	133872975	133873170	.	+	.	ID=g10543.t1.exon13;Parent=g10543.t1
HiC_scaffold_2	AUGUSTUS	CDS	133872975	133873170	1.0	+	0	ID=g10543.t1.CDS13;Parent=g10543.t1
HiC_scaffold_2	AUGUSTUS	intron	133873171	133875520	1.0	+	.	ID=g10543.t1.intron13;Parent=g10543.t1
HiC_scaffold_2	AUGUSTUS	exon	133875521	133875646	.	+	.	ID=g10543.t1.exon14;Parent=g10543.t1
HiC_scaffold_2	AUGUSTUS	CDS	133875521	133875646	1.0	+	2	ID=g10543.t1.CDS14;Parent=g10543.t1
HiC_scaffold_2	AUGUSTUS	intron	133875647	133877729	1.0	+	.	ID=g10543.t1.intron14;Parent=g10543.t1
HiC_scaffold_2	AUGUSTUS	exon	133877730	133877890	.	+	.	ID=g10543.t1.exon15;Parent=g10543.t1
HiC_scaffold_2	AUGUSTUS	CDS	133877730	133877890	1.0	+	2	ID=g10543.t1.CDS15;Parent=g10543.t1
HiC_scaffold_2	AUGUSTUS	intron	133877891	133880983	1.0	+	.	ID=g10543.t1.intron15;Parent=g10543.t1
HiC_scaffold_2	AUGUSTUS	exon	133880984	133881164	.	+	.	ID=g10543.t1.exon16;Parent=g10543.t1
HiC_scaffold_2	AUGUSTUS	CDS	133880984	133881164	1.0	+	0	ID=g10543.t1.CDS16;Parent=g10543.t1
HiC_scaffold_2	AUGUSTUS	intron	133881165	133890436	1.0	+	.	ID=g10543.t1.intron16;Parent=g10543.t1
HiC_scaffold_2	AUGUSTUS	exon	133890437	133890562	.	+	.	ID=g10543.t1.exon17;Parent=g10543.t1
HiC_scaffold_2	AUGUSTUS	CDS	133890437	133890562	1.0	+	2	ID=g10543.t1.CDS17;Parent=g10543.t1
HiC_scaffold_2	AUGUSTUS	intron	133890563	133893216	1.0	+	.	ID=g10543.t1.intron17;Parent=g10543.t1
HiC_scaffold_2	AUGUSTUS	exon	133893217	133893344	.	+	.	ID=g10543.t1.exon18;Parent=g10543.t1
HiC_scaffold_2	AUGUSTUS	CDS	133893217	133893344	1.0	+	2	ID=g10543.t1.CDS18;Parent=g10543.t1
HiC_scaffold_2	AUGUSTUS	intron	133893345	133921711	1.0	+	.	ID=g10543.t1.intron18;Parent=g10543.t1
HiC_scaffold_2	AUGUSTUS	exon	133921712	133921925	.	+	.	ID=g10543.t1.exon19;Parent=g10543.t1
HiC_scaffold_2	AUGUSTUS	CDS	133921712	133921925	1.0	+	0	ID=g10543.t1.CDS19;Parent=g10543.t1
HiC_scaffold_2	AUGUSTUS	intron	133921926	133928815	1.0	+	.	ID=g10543.t1.intron19;Parent=g10543.t1
HiC_scaffold_2	AUGUSTUS	exon	133928816	133929066	.	+	.	ID=g10543.t1.exon20;Parent=g10543.t1
HiC_scaffold_2	AUGUSTUS	CDS	133928816	133929066	1.0	+	2	ID=g10543.t1.CDS20;Parent=g10543.t1
HiC_scaffold_2	AUGUSTUS	intron	133929067	133930250	1.0	+	.	ID=g10543.t1.intron20;Parent=g10543.t1
HiC_scaffold_2	AUGUSTUS	exon	133930251	133930385	.	+	.	ID=g10543.t1.exon21;Parent=g10543.t1
HiC_scaffold_2	AUGUSTUS	CDS	133930251	133930385	1.0	+	0	ID=g10543.t1.CDS21;Parent=g10543.t1
HiC_scaffold_2	AUGUSTUS	stop_codon	133930383	133930385	.	+	0	ID=g10543.t1.stop1;Parent=g10543.t1
HiC_scaffold_2	AUGUSTUS	stop_codon	134074685	134074687	.	-	0	ID=g10544.t1.stop1;Parent=g10544.t1
HiC_scaffold_2	AUGUSTUS	gene	134074685	134075083	.	-	.	ID=g10544
HiC_scaffold_2	AUGUSTUS	exon	134074685	134075083	.	-	.	ID=g10544.t1.exon1;Parent=g10544.t1
HiC_scaffold_2	AUGUSTUS	mRNA	134074685	134075083	1.0	-	.	ID=g10544.t1;Parent=g10544;em_target=9940.ENSOARP00000017370;em_score=40.3;em_evalue=1.4e-13;em_tcov=.;em_OGs=29KVR@1|root,2RU50@2759|Eukaryota,3AR81@33154|Opisthokonta,3C324@33208|Metazoa,3DI00@33213|Bilateria,48IGX@7711|Chordata,49G6Q@7742|Vertebrata,3JIJY@40674|Mammalia,4JCDK@91561|Cetartiodactyla;em_COG_cat=S;em_desc=Gag P30 core shell protein;em_max_annot_lvl=33208|Metazoa;em_Preferred_name=;em_PFAMs=Gag_MA,Gag_p30,zf-CCHC
HiC_scaffold_2	AUGUSTUS	CDS	134074685	134075083	1.0	-	0	ID=g10544.t1.CDS1;Parent=g10544.t1
HiC_scaffold_2	AUGUSTUS	start_codon	134075081	134075083	.	-	0	ID=g10544.t1.start1;Parent=g10544.t1
HiC_scaffold_2	GeneMark.hmm3	stop_codon	134513101	134513103	.	-	0	ID=g10545.t1.stop1;Parent=g10545.t1
HiC_scaffold_2	GeneMark.hmm3	CDS	134513101	134513270	.	-	2	ID=g10545.t1.CDS1;Parent=g10545.t1
HiC_scaffold_2	GeneMark.hmm3	exon	134513101	134513270	.	-	2	ID=g10545.t1.exon1;Parent=g10545.t1
HiC_scaffold_2	GeneMark.hmm3	gene	134513101	134523908	.	-	.	ID=g10545
HiC_scaffold_2	GeneMark.hmm3	mRNA	134513101	134523908	.	-	.	ID=g10545.t1;Parent=g10545;em_target=9707.XP_004392721.1;em_score=410.9;em_evalue=2.9e-126;em_tcov=.;em_OGs=KOG3555@1|root,KOG3555@2759|Eukaryota,39R6S@33154|Opisthokonta,3BFFB@33208|Metazoa,3D1D1@33213|Bilateria,48AQK@7711|Chordata,496HC@7742|Vertebrata,3JA3J@40674|Mammalia,3EEX6@33554|Carnivora;em_COG_cat=S;em_desc=Sparc osteonectin, cwcv and kazal-like domains proteoglycan (testican) 3;em_max_annot_lvl=33208|Metazoa;em_Preferred_name=SPOCK3;em_KEGG_ko=ko:K08136;em_BRITE=ko00000,ko00535;em_PFAMs=Kazal_2,SPARC_Ca_bdg,Thyroglobulin_1;em_GOs=GO:0003002,GO:0003674,GO:0004857,GO:0004866,GO:0005488,GO:0005515,GO:0005539,GO:0005575,GO:0005576,GO:0005615,GO:0006022,GO:0006029,GO:0006082,GO:0006464,GO:0006790,GO:0006807,GO:0006810,GO:0006858,GO:0007275,GO:0007350,GO:0007365,GO:0007367,GO:0007389,GO:0007444,GO:0007447,GO:0007450,GO:0008104,GO:0008150,GO:0008152,GO:0008191,GO:0009100,GO:0009790,GO:0009880,GO:0009888,GO:0009892,GO:0009953,GO:0009966,GO:0009967,GO:0009968,GO:0009987,GO:0010466,GO:0010605,GO:0010646,GO:0010647,GO:0010648,GO:0010951,GO:0017147,GO:0018149,GO:0018193,GO:0018209,GO:0019222,GO:0019538,GO:0019800,GO:0023051,GO:0023056,GO:0023057,GO:0030111,GO:0030162,GO:0030177,GO:0030178,GO:0030203,GO:0030204,GO:0030234,GO:0030414,GO:0031012,GO:0031323,GO:0031324,GO:0032268,GO:0032269,GO:0032501,GO:0032502,GO:0032879,GO:0033036,GO:0035220,GO:0035222,GO:0035282,GO:0035295,GO:0035592,GO:0036211,GO:0040012,GO:0040013,GO:0043086,GO:0043170,GO:0043412,GO:0043436,GO:0044092,GO:0044237,GO:0044238,GO:0044260,GO:0044267,GO:0044281,GO:0044421,GO:0045184,GO:0045861,GO:0048190,GO:0048513,GO:0048518,GO:0048519,GO:0048522,GO:0048523,GO:0048583,GO:0048584,GO:0048585,GO:0048731,GO:0048856,GO:0050654,GO:0050789,GO:0050790,GO:0050794,GO:0051171,GO:0051172,GO:0051179,GO:0051234,GO:0051246,GO:0051248,GO:0051270,GO:0051271,GO:0051336,GO:0051346,GO:0052547,GO:0052548,GO:0060255,GO:0060429,GO:0060828,GO:0061134,GO:0061135,GO:0065007,GO:0065009,GO:0071692,GO:0071704,GO:0080090,GO:0090090,GO:0090263,GO:0097367,GO:0098772,GO:1901135,GO:1901564,GO:1903510,GO:2000145,GO:2000146
HiC_scaffold_2	GeneMark.hmm3	intron	134513271	134516111	.	-	1	ID=g10545.t1.intron1;Parent=g10545.t1
HiC_scaffold_2	GeneMark.hmm3	CDS	134516112	134516249	.	-	2	ID=g10545.t1.CDS2;Parent=g10545.t1
HiC_scaffold_2	GeneMark.hmm3	exon	134516112	134516249	.	-	2	ID=g10545.t1.exon2;Parent=g10545.t1
HiC_scaffold_2	GeneMark.hmm3	intron	134516250	134518924	.	-	1	ID=g10545.t1.intron2;Parent=g10545.t1
HiC_scaffold_2	GeneMark.hmm3	CDS	134518925	134518987	.	-	2	ID=g10545.t1.CDS3;Parent=g10545.t1
HiC_scaffold_2	GeneMark.hmm3	exon	134518925	134518987	.	-	2	ID=g10545.t1.exon3;Parent=g10545.t1
HiC_scaffold_2	GeneMark.hmm3	intron	134518988	134523733	.	-	1	ID=g10545.t1.intron3;Parent=g10545.t1
HiC_scaffold_2	GeneMark.hmm3	CDS	134523734	134523908	.	-	0	ID=g10545.t1.CDS4;Parent=g10545.t1
HiC_scaffold_2	GeneMark.hmm3	exon	134523734	134523908	.	-	0	ID=g10545.t1.exon4;Parent=g10545.t1
HiC_scaffold_2	GeneMark.hmm3	start_codon	134523906	134523908	.	-	0	ID=g10545.t1.start1;Parent=g10545.t1
HiC_scaffold_2	GeneMark.hmm3	stop_codon	134687649	134687651	.	-	0	ID=g10546.t1.stop1;Parent=g10546.t1
HiC_scaffold_2	GeneMark.hmm3	CDS	134687649	134687658	.	-	1	ID=g10546.t1.CDS1;Parent=g10546.t1
HiC_scaffold_2	GeneMark.hmm3	exon	134687649	134687658	.	-	1	ID=g10546.t1.exon1;Parent=g10546.t1
HiC_scaffold_2	GeneMark.hmm3	gene	134687649	134707486	.	-	.	ID=g10546
HiC_scaffold_2	GeneMark.hmm3	mRNA	134687649	134707486	.	-	.	ID=g10546.t1;Parent=g10546
HiC_scaffold_2	GeneMark.hmm3	intron	134687659	134707463	.	-	2	ID=g10546.t1.intron1;Parent=g10546.t1
HiC_scaffold_2	GeneMark.hmm3	CDS	134707464	134707486	.	-	0	ID=g10546.t1.CDS2;Parent=g10546.t1
HiC_scaffold_2	GeneMark.hmm3	exon	134707464	134707486	.	-	0	ID=g10546.t1.exon2;Parent=g10546.t1
HiC_scaffold_2	GeneMark.hmm3	start_codon	134707484	134707486	.	-	0	ID=g10546.t1.start1;Parent=g10546.t1
HiC_scaffold_2	GeneMark.hmm3	start_codon	135875153	135875155	.	+	0	ID=g10547.t2.start1;Parent=g10547.t2
HiC_scaffold_2	GeneMark.hmm3	CDS	135875153	135875185	.	+	0	ID=g10547.t2.CDS1;Parent=g10547.t2
HiC_scaffold_2	GeneMark.hmm3	exon	135875153	135875185	.	+	0	ID=g10547.t2.exon1;Parent=g10547.t2
HiC_scaffold_2	AUGUSTUS	gene	135875153	135995393	.	+	.	ID=g10547
HiC_scaffold_2	GeneMark.hmm3	mRNA	135875153	135995393	.	+	.	ID=g10547.t2;Parent=g10547;em_target=9668.ENSMPUP00000010907;em_score=663.4;em_evalue=2.4e-202;em_tcov=.;em_OGs=KOG0819@1|root,KOG0819@2759|Eukaryota,39SMF@33154|Opisthokonta,3BH7K@33208|Metazoa,3D00E@33213|Bilateria,48980@7711|Chordata,48WIU@7742|Vertebrata,3J3R1@40674|Mammalia,3ER48@33554|Carnivora;em_COG_cat=U;em_desc=Annexin A10;em_max_annot_lvl=33208|Metazoa;em_Preferred_name=ANXA10;em_KEGG_ko=ko:K17097;em_BRITE=ko00000,ko04147;em_KEGG_TC=1.A.31;em_PFAMs=Annexin;em_GOs=GO:0003674,GO:0005488,GO:0005509,GO:0043167,GO:0043169,GO:0046872
HiC_scaffold_2	GeneMark.hmm3	intron	135875186	135903744	.	+	0	ID=g10547.t2.intron1;Parent=g10547.t2
HiC_scaffold_2	AUGUSTUS	start_codon	135895650	135895652	.	+	0	ID=g10547.t1.start1;Parent=g10547.t1
HiC_scaffold_2	AUGUSTUS	exon	135895650	135895659	.	+	.	ID=g10547.t1.exon1;Parent=g10547.t1
HiC_scaffold_2	AUGUSTUS	CDS	135895650	135895659	0.33	+	0	ID=g10547.t1.CDS1;Parent=g10547.t1
HiC_scaffold_2	AUGUSTUS	mRNA	135895650	135995393	.	+	.	ID=g10547.t1;Parent=g10547;em_target=9668.ENSMPUP00000010907;em_score=663.8;em_evalue=1.2e-202;em_tcov=.;em_OGs=KOG0819@1|root,KOG0819@2759|Eukaryota,39SMF@33154|Opisthokonta,3BH7K@33208|Metazoa,3D00E@33213|Bilateria,48980@7711|Chordata,48WIU@7742|Vertebrata,3J3R1@40674|Mammalia,3ER48@33554|Carnivora;em_COG_cat=U;em_desc=Annexin A10;em_max_annot_lvl=33208|Metazoa;em_Preferred_name=ANXA10;em_KEGG_ko=ko:K17097;em_BRITE=ko00000,ko04147;em_KEGG_TC=1.A.31;em_PFAMs=Annexin;em_GOs=GO:0003674,GO:0005488,GO:0005509,GO:0043167,GO:0043169,GO:0046872
HiC_scaffold_2	AUGUSTUS	intron	135895660	135903799	0.56	+	.	ID=g10547.t1.intron1;Parent=g10547.t1
HiC_scaffold_2	GeneMark.hmm3	CDS	135903745	135903835	.	+	0	ID=g10547.t2.CDS2;Parent=g10547.t2
HiC_scaffold_2	GeneMark.hmm3	exon	135903745	135903835	.	+	0	ID=g10547.t2.exon2;Parent=g10547.t2
HiC_scaffold_2	AUGUSTUS	exon	135903800	135903835	.	+	.	ID=g10547.t1.exon2;Parent=g10547.t1
HiC_scaffold_2	AUGUSTUS	CDS	135903800	135903835	0.88	+	2	ID=g10547.t1.CDS2;Parent=g10547.t1
HiC_scaffold_2	GeneMark.hmm3	intron	135903836	135925325	.	+	1	ID=g10547.t2.intron2;Parent=g10547.t2
HiC_scaffold_2	AUGUSTUS	intron	135903836	135925325	1.0	+	.	ID=g10547.t1.intron2;Parent=g10547.t1
HiC_scaffold_2	AUGUSTUS	exon	135925326	135925420	.	+	.	ID=g10547.t1.exon3;Parent=g10547.t1
HiC_scaffold_2	GeneMark.hmm3	CDS	135925326	135925420	.	+	2	ID=g10547.t2.CDS3;Parent=g10547.t2
HiC_scaffold_2	GeneMark.hmm3	exon	135925326	135925420	.	+	2	ID=g10547.t2.exon3;Parent=g10547.t2
HiC_scaffold_2	AUGUSTUS	CDS	135925326	135925420	1.0	+	2	ID=g10547.t1.CDS3;Parent=g10547.t1
HiC_scaffold_2	GeneMark.hmm3	intron	135925421	135952975	.	+	0	ID=g10547.t2.intron3;Parent=g10547.t2
HiC_scaffold_2	AUGUSTUS	intron	135925421	135952975	1.0	+	.	ID=g10547.t1.intron3;Parent=g10547.t1
HiC_scaffold_2	AUGUSTUS	exon	135952976	135953089	.	+	.	ID=g10547.t1.exon4;Parent=g10547.t1
HiC_scaffold_2	GeneMark.hmm3	CDS	135952976	135953089	.	+	0	ID=g10547.t2.CDS4;Parent=g10547.t2
HiC_scaffold_2	GeneMark.hmm3	exon	135952976	135953089	.	+	0	ID=g10547.t2.exon4;Parent=g10547.t2
HiC_scaffold_2	AUGUSTUS	CDS	135952976	135953089	1.0	+	0	ID=g10547.t1.CDS4;Parent=g10547.t1
HiC_scaffold_2	GeneMark.hmm3	intron	135953090	135960873	.	+	0	ID=g10547.t2.intron4;Parent=g10547.t2
HiC_scaffold_2	AUGUSTUS	intron	135953090	135960873	1.0	+	.	ID=g10547.t1.intron4;Parent=g10547.t1
HiC_scaffold_2	AUGUSTUS	exon	135960874	135960964	.	+	.	ID=g10547.t1.exon5;Parent=g10547.t1
HiC_scaffold_2	GeneMark.hmm3	CDS	135960874	135960964	.	+	0	ID=g10547.t2.CDS5;Parent=g10547.t2
HiC_scaffold_2	GeneMark.hmm3	exon	135960874	135960964	.	+	0	ID=g10547.t2.exon5;Parent=g10547.t2
HiC_scaffold_2	AUGUSTUS	CDS	135960874	135960964	1.0	+	0	ID=g10547.t1.CDS5;Parent=g10547.t1
HiC_scaffold_2	GeneMark.hmm3	intron	135960965	135962085	.	+	1	ID=g10547.t2.intron5;Parent=g10547.t2
HiC_scaffold_2	AUGUSTUS	intron	135960965	135962085	1.0	+	.	ID=g10547.t1.intron5;Parent=g10547.t1
HiC_scaffold_2	AUGUSTUS	exon	135962086	135962165	.	+	.	ID=g10547.t1.exon6;Parent=g10547.t1
HiC_scaffold_2	GeneMark.hmm3	CDS	135962086	135962165	.	+	2	ID=g10547.t2.CDS6;Parent=g10547.t2
HiC_scaffold_2	GeneMark.hmm3	exon	135962086	135962165	.	+	2	ID=g10547.t2.exon6;Parent=g10547.t2
HiC_scaffold_2	AUGUSTUS	CDS	135962086	135962165	1.0	+	2	ID=g10547.t1.CDS6;Parent=g10547.t1
HiC_scaffold_2	GeneMark.hmm3	intron	135962166	135985831	.	+	0	ID=g10547.t2.intron6;Parent=g10547.t2
HiC_scaffold_2	AUGUSTUS	intron	135962166	135985831	1.0	+	.	ID=g10547.t1.intron6;Parent=g10547.t1
HiC_scaffold_2	AUGUSTUS	exon	135985832	135985885	.	+	.	ID=g10547.t1.exon7;Parent=g10547.t1
HiC_scaffold_2	GeneMark.hmm3	CDS	135985832	135985885	.	+	0	ID=g10547.t2.CDS7;Parent=g10547.t2
HiC_scaffold_2	GeneMark.hmm3	exon	135985832	135985885	.	+	0	ID=g10547.t2.exon7;Parent=g10547.t2
HiC_scaffold_2	AUGUSTUS	CDS	135985832	135985885	1.0	+	0	ID=g10547.t1.CDS7;Parent=g10547.t1
HiC_scaffold_2	GeneMark.hmm3	intron	135985886	135985981	.	+	0	ID=g10547.t2.intron7;Parent=g10547.t2
HiC_scaffold_2	AUGUSTUS	intron	135985886	135985981	1.0	+	.	ID=g10547.t1.intron7;Parent=g10547.t1
HiC_scaffold_2	AUGUSTUS	exon	135985982	135986075	.	+	.	ID=g10547.t1.exon8;Parent=g10547.t1
HiC_scaffold_2	GeneMark.hmm3	CDS	135985982	135986075	.	+	0	ID=g10547.t2.CDS8;Parent=g10547.t2
HiC_scaffold_2	GeneMark.hmm3	exon	135985982	135986075	.	+	0	ID=g10547.t2.exon8;Parent=g10547.t2
HiC_scaffold_2	AUGUSTUS	CDS	135985982	135986075	1.0	+	0	ID=g10547.t1.CDS8;Parent=g10547.t1
HiC_scaffold_2	GeneMark.hmm3	intron	135986076	135986765	.	+	1	ID=g10547.t2.intron8;Parent=g10547.t2
HiC_scaffold_2	AUGUSTUS	intron	135986076	135986765	1.0	+	.	ID=g10547.t1.intron8;Parent=g10547.t1
HiC_scaffold_2	AUGUSTUS	exon	135986766	135986861	.	+	.	ID=g10547.t1.exon9;Parent=g10547.t1
HiC_scaffold_2	GeneMark.hmm3	CDS	135986766	135986861	.	+	2	ID=g10547.t2.CDS9;Parent=g10547.t2
HiC_scaffold_2	GeneMark.hmm3	exon	135986766	135986861	.	+	2	ID=g10547.t2.exon9;Parent=g10547.t2
HiC_scaffold_2	AUGUSTUS	CDS	135986766	135986861	1.0	+	2	ID=g10547.t1.CDS9;Parent=g10547.t1
HiC_scaffold_2	GeneMark.hmm3	intron	135986862	135989410	.	+	1	ID=g10547.t2.intron9;Parent=g10547.t2
HiC_scaffold_2	AUGUSTUS	intron	135986862	135989410	1.0	+	.	ID=g10547.t1.intron9;Parent=g10547.t1
HiC_scaffold_2	AUGUSTUS	exon	135989411	135989469	.	+	.	ID=g10547.t1.exon10;Parent=g10547.t1
HiC_scaffold_2	GeneMark.hmm3	CDS	135989411	135989469	.	+	2	ID=g10547.t2.CDS10;Parent=g10547.t2
HiC_scaffold_2	GeneMark.hmm3	exon	135989411	135989469	.	+	2	ID=g10547.t2.exon10;Parent=g10547.t2
HiC_scaffold_2	AUGUSTUS	CDS	135989411	135989469	1.0	+	2	ID=g10547.t1.CDS10;Parent=g10547.t1
HiC_scaffold_2	GeneMark.hmm3	intron	135989470	135993236	.	+	0	ID=g10547.t2.intron10;Parent=g10547.t2
HiC_scaffold_2	AUGUSTUS	intron	135989470	135993236	1.0	+	.	ID=g10547.t1.intron10;Parent=g10547.t1
HiC_scaffold_2	AUGUSTUS	exon	135993237	135993359	.	+	.	ID=g10547.t1.exon11;Parent=g10547.t1
HiC_scaffold_2	GeneMark.hmm3	CDS	135993237	135993359	.	+	0	ID=g10547.t2.CDS11;Parent=g10547.t2
HiC_scaffold_2	GeneMark.hmm3	exon	135993237	135993359	.	+	0	ID=g10547.t2.exon11;Parent=g10547.t2
HiC_scaffold_2	AUGUSTUS	CDS	135993237	135993359	1.0	+	0	ID=g10547.t1.CDS11;Parent=g10547.t1
HiC_scaffold_2	GeneMark.hmm3	intron	135993360	135995324	.	+	0	ID=g10547.t2.intron11;Parent=g10547.t2
HiC_scaffold_2	AUGUSTUS	intron	135993360	135995324	1.0	+	.	ID=g10547.t1.intron11;Parent=g10547.t1
HiC_scaffold_2	AUGUSTUS	exon	135995325	135995393	.	+	.	ID=g10547.t1.exon12;Parent=g10547.t1
HiC_scaffold_2	GeneMark.hmm3	CDS	135995325	135995393	.	+	0	ID=g10547.t2.CDS12;Parent=g10547.t2
HiC_scaffold_2	GeneMark.hmm3	exon	135995325	135995393	.	+	0	ID=g10547.t2.exon12;Parent=g10547.t2
HiC_scaffold_2	AUGUSTUS	CDS	135995325	135995393	1.0	+	0	ID=g10547.t1.CDS12;Parent=g10547.t1
HiC_scaffold_2	AUGUSTUS	stop_codon	135995391	135995393	.	+	0	ID=g10547.t1.stop1;Parent=g10547.t1
HiC_scaffold_2	GeneMark.hmm3	stop_codon	135995391	135995393	.	+	0	ID=g10547.t2.stop1;Parent=g10547.t2
HiC_scaffold_2	AUGUSTUS	stop_codon	136055784	136055786	.	-	0	ID=g10548.t1.stop1;Parent=g10548.t1
HiC_scaffold_2	AUGUSTUS	exon	136055784	136055883	.	-	.	ID=g10548.t1.exon1;Parent=g10548.t1
HiC_scaffold_2	AUGUSTUS	CDS	136055784	136055883	1.0	-	1	ID=g10548.t1.CDS1;Parent=g10548.t1
HiC_scaffold_2	AUGUSTUS	gene	136055784	136163783	.	-	.	ID=g10548
HiC_scaffold_2	AUGUSTUS	mRNA	136055784	136163783	0.99	-	.	ID=g10548.t1;Parent=g10548;em_target=9668.ENSMPUP00000007654;em_score=3837.8;em_evalue=0.0;em_tcov=.;em_OGs=COG0749@1|root,COG4581@1|root,KOG0949@2759|Eukaryota,KOG0950@2759|Eukaryota,38FA1@33154|Opisthokonta,3BAQM@33208|Metazoa,3CU37@33213|Bilateria,488C4@7711|Chordata,495TB@7742|Vertebrata,3JBSX@40674|Mammalia,3ET3D@33554|Carnivora;em_COG_cat=A;em_desc=DEAD (Asp-Glu-Ala-Asp) box polypeptide 60;em_max_annot_lvl=33208|Metazoa;em_Preferred_name=DDX60;em_EC=3.6.4.13;em_KEGG_ko=ko:K20103;em_BRITE=ko00000,ko01000,ko03019;em_PFAMs=DEAD,Helicase_C;em_GOs=GO:0001817,GO:0001819,GO:0002682,GO:0002684,GO:0002697,GO:0002699,GO:0002831,GO:0002833,GO:0003674,GO:0003676,GO:0003677,GO:0003690,GO:0003723,GO:0003725,GO:0003727,GO:0005488,GO:0005575,GO:0005622,GO:0005623,GO:0005737,GO:0005829,GO:0005856,GO:0008150,GO:0009605,GO:0009607,GO:0009615,GO:0009966,GO:0009967,GO:0010646,GO:0010647,GO:0023051,GO:0023056,GO:0031347,GO:0031349,GO:0032101,GO:0032103,GO:0039531,GO:0039533,GO:0039535,GO:0043207,GO:0043226,GO:0043228,GO:0043229,GO:0043232,GO:0043900,GO:0043902,GO:0044424,GO:0044444,GO:0044464,GO:0045088,GO:0045089,GO:0045111,GO:0048518,GO:0048522,GO:0048583,GO:0048584,GO:0050688,GO:0050776,GO:0050778,GO:0050789,GO:0050794,GO:0050896,GO:0051239,GO:0051240,GO:0051704,GO:0051707,GO:0065007,GO:0080134,GO:0097159,GO:1900245,GO:1900246,GO:1901363,GO:1902531,GO:1902533
HiC_scaffold_2	AUGUSTUS	intron	136055884	136058940	1.0	-	.	ID=g10548.t1.intron1;Parent=g10548.t1
HiC_scaffold_2	AUGUSTUS	exon	136058941	136059003	.	-	.	ID=g10548.t1.exon2;Parent=g10548.t1
HiC_scaffold_2	AUGUSTUS	CDS	136058941	136059003	1.0	-	1	ID=g10548.t1.CDS2;Parent=g10548.t1
HiC_scaffold_2	AUGUSTUS	intron	136059004	136066077	1.0	-	.	ID=g10548.t1.intron2;Parent=g10548.t1
HiC_scaffold_2	AUGUSTUS	exon	136066078	136066229	.	-	.	ID=g10548.t1.exon3;Parent=g10548.t1
HiC_scaffold_2	AUGUSTUS	CDS	136066078	136066229	1.0	-	0	ID=g10548.t1.CDS3;Parent=g10548.t1
HiC_scaffold_2	AUGUSTUS	intron	136066230	136069715	1.0	-	.	ID=g10548.t1.intron3;Parent=g10548.t1
HiC_scaffold_2	AUGUSTUS	exon	136069716	136069858	.	-	.	ID=g10548.t1.exon4;Parent=g10548.t1
HiC_scaffold_2	AUGUSTUS	CDS	136069716	136069858	1.0	-	2	ID=g10548.t1.CDS4;Parent=g10548.t1
HiC_scaffold_2	AUGUSTUS	intron	136069859	136071550	1.0	-	.	ID=g10548.t1.intron4;Parent=g10548.t1
HiC_scaffold_2	AUGUSTUS	exon	136071551	136071698	.	-	.	ID=g10548.t1.exon5;Parent=g10548.t1
HiC_scaffold_2	AUGUSTUS	CDS	136071551	136071698	1.0	-	0	ID=g10548.t1.CDS5;Parent=g10548.t1
HiC_scaffold_2	AUGUSTUS	intron	136071699	136083027	1.0	-	.	ID=g10548.t1.intron5;Parent=g10548.t1
HiC_scaffold_2	AUGUSTUS	exon	136083028	136083149	.	-	.	ID=g10548.t1.exon6;Parent=g10548.t1
HiC_scaffold_2	AUGUSTUS	CDS	136083028	136083149	1.0	-	2	ID=g10548.t1.CDS6;Parent=g10548.t1
HiC_scaffold_2	AUGUSTUS	intron	136083150	136084779	1.0	-	.	ID=g10548.t1.intron6;Parent=g10548.t1
HiC_scaffold_2	AUGUSTUS	exon	136084780	136084921	.	-	.	ID=g10548.t1.exon7;Parent=g10548.t1
HiC_scaffold_2	AUGUSTUS	CDS	136084780	136084921	0.99	-	0	ID=g10548.t1.CDS7;Parent=g10548.t1
HiC_scaffold_2	AUGUSTUS	intron	136084922	136085183	1.0	-	.	ID=g10548.t1.intron7;Parent=g10548.t1
HiC_scaffold_2	AUGUSTUS	exon	136085184	136085288	.	-	.	ID=g10548.t1.exon8;Parent=g10548.t1
HiC_scaffold_2	AUGUSTUS	CDS	136085184	136085288	1.0	-	0	ID=g10548.t1.CDS8;Parent=g10548.t1
HiC_scaffold_2	AUGUSTUS	intron	136085289	136089862	1.0	-	.	ID=g10548.t1.intron8;Parent=g10548.t1
HiC_scaffold_2	AUGUSTUS	exon	136089863	136090063	.	-	.	ID=g10548.t1.exon9;Parent=g10548.t1
HiC_scaffold_2	AUGUSTUS	CDS	136089863	136090063	1.0	-	0	ID=g10548.t1.CDS9;Parent=g10548.t1
HiC_scaffold_2	AUGUSTUS	intron	136090064	136092090	1.0	-	.	ID=g10548.t1.intron9;Parent=g10548.t1
HiC_scaffold_2	AUGUSTUS	exon	136092091	136092195	.	-	.	ID=g10548.t1.exon10;Parent=g10548.t1
HiC_scaffold_2	AUGUSTUS	CDS	136092091	136092195	1.0	-	0	ID=g10548.t1.CDS10;Parent=g10548.t1
HiC_scaffold_2	AUGUSTUS	intron	136092196	136094373	1.0	-	.	ID=g10548.t1.intron10;Parent=g10548.t1
HiC_scaffold_2	AUGUSTUS	exon	136094374	136094526	.	-	.	ID=g10548.t1.exon11;Parent=g10548.t1
HiC_scaffold_2	AUGUSTUS	CDS	136094374	136094526	1.0	-	0	ID=g10548.t1.CDS11;Parent=g10548.t1
HiC_scaffold_2	AUGUSTUS	intron	136094527	136096062	1.0	-	.	ID=g10548.t1.intron11;Parent=g10548.t1
HiC_scaffold_2	AUGUSTUS	exon	136096063	136096210	.	-	.	ID=g10548.t1.exon12;Parent=g10548.t1
HiC_scaffold_2	AUGUSTUS	CDS	136096063	136096210	1.0	-	1	ID=g10548.t1.CDS12;Parent=g10548.t1
HiC_scaffold_2	AUGUSTUS	intron	136096211	136099620	1.0	-	.	ID=g10548.t1.intron12;Parent=g10548.t1
HiC_scaffold_2	AUGUSTUS	exon	136099621	136099779	.	-	.	ID=g10548.t1.exon13;Parent=g10548.t1
HiC_scaffold_2	AUGUSTUS	CDS	136099621	136099779	1.0	-	1	ID=g10548.t1.CDS13;Parent=g10548.t1
HiC_scaffold_2	AUGUSTUS	intron	136099780	136104743	1.0	-	.	ID=g10548.t1.intron13;Parent=g10548.t1
HiC_scaffold_2	AUGUSTUS	exon	136104744	136104868	.	-	.	ID=g10548.t1.exon14;Parent=g10548.t1
HiC_scaffold_2	AUGUSTUS	CDS	136104744	136104868	1.0	-	0	ID=g10548.t1.CDS14;Parent=g10548.t1
HiC_scaffold_2	AUGUSTUS	intron	136104869	136105973	1.0	-	.	ID=g10548.t1.intron14;Parent=g10548.t1
HiC_scaffold_2	AUGUSTUS	exon	136105974	136106102	.	-	.	ID=g10548.t1.exon15;Parent=g10548.t1
HiC_scaffold_2	AUGUSTUS	CDS	136105974	136106102	1.0	-	0	ID=g10548.t1.CDS15;Parent=g10548.t1
HiC_scaffold_2	AUGUSTUS	intron	136106103	136106682	1.0	-	.	ID=g10548.t1.intron15;Parent=g10548.t1
HiC_scaffold_2	AUGUSTUS	exon	136106683	136106787	.	-	.	ID=g10548.t1.exon16;Parent=g10548.t1
HiC_scaffold_2	AUGUSTUS	CDS	136106683	136106787	1.0	-	0	ID=g10548.t1.CDS16;Parent=g10548.t1
HiC_scaffold_2	AUGUSTUS	intron	136106788	136111096	1.0	-	.	ID=g10548.t1.intron16;Parent=g10548.t1
HiC_scaffold_2	AUGUSTUS	exon	136111097	136111206	.	-	.	ID=g10548.t1.exon17;Parent=g10548.t1
HiC_scaffold_2	AUGUSTUS	CDS	136111097	136111206	1.0	-	2	ID=g10548.t1.CDS17;Parent=g10548.t1
HiC_scaffold_2	AUGUSTUS	intron	136111207	136111292	1.0	-	.	ID=g10548.t1.intron17;Parent=g10548.t1
HiC_scaffold_2	AUGUSTUS	exon	136111293	136111435	.	-	.	ID=g10548.t1.exon18;Parent=g10548.t1
HiC_scaffold_2	AUGUSTUS	CDS	136111293	136111435	1.0	-	1	ID=g10548.t1.CDS18;Parent=g10548.t1
HiC_scaffold_2	AUGUSTUS	intron	136111436	136112331	1.0	-	.	ID=g10548.t1.intron18;Parent=g10548.t1
HiC_scaffold_2	AUGUSTUS	exon	136112332	136112447	.	-	.	ID=g10548.t1.exon19;Parent=g10548.t1
HiC_scaffold_2	AUGUSTUS	CDS	136112332	136112447	1.0	-	0	ID=g10548.t1.CDS19;Parent=g10548.t1
HiC_scaffold_2	AUGUSTUS	intron	136112448	136115586	1.0	-	.	ID=g10548.t1.intron19;Parent=g10548.t1
HiC_scaffold_2	AUGUSTUS	exon	136115587	136115682	.	-	.	ID=g10548.t1.exon20;Parent=g10548.t1
HiC_scaffold_2	AUGUSTUS	CDS	136115587	136115682	1.0	-	0	ID=g10548.t1.CDS20;Parent=g10548.t1
HiC_scaffold_2	AUGUSTUS	intron	136115683	136116832	1.0	-	.	ID=g10548.t1.intron20;Parent=g10548.t1
HiC_scaffold_2	AUGUSTUS	exon	136116833	136116952	.	-	.	ID=g10548.t1.exon21;Parent=g10548.t1
HiC_scaffold_2	AUGUSTUS	CDS	136116833	136116952	1.0	-	0	ID=g10548.t1.CDS21;Parent=g10548.t1
HiC_scaffold_2	AUGUSTUS	intron	136116953	136119565	1.0	-	.	ID=g10548.t1.intron21;Parent=g10548.t1
HiC_scaffold_2	AUGUSTUS	exon	136119566	136119715	.	-	.	ID=g10548.t1.exon22;Parent=g10548.t1
HiC_scaffold_2	AUGUSTUS	CDS	136119566	136119715	1.0	-	0	ID=g10548.t1.CDS22;Parent=g10548.t1
HiC_scaffold_2	AUGUSTUS	intron	136119716	136121081	1.0	-	.	ID=g10548.t1.intron22;Parent=g10548.t1
HiC_scaffold_2	AUGUSTUS	exon	136121082	136121237	.	-	.	ID=g10548.t1.exon23;Parent=g10548.t1
HiC_scaffold_2	AUGUSTUS	CDS	136121082	136121237	1.0	-	0	ID=g10548.t1.CDS23;Parent=g10548.t1
HiC_scaffold_2	AUGUSTUS	intron	136121238	136121789	1.0	-	.	ID=g10548.t1.intron23;Parent=g10548.t1
HiC_scaffold_2	AUGUSTUS	exon	136121790	136121956	.	-	.	ID=g10548.t1.exon24;Parent=g10548.t1
HiC_scaffold_2	AUGUSTUS	CDS	136121790	136121956	1.0	-	2	ID=g10548.t1.CDS24;Parent=g10548.t1
HiC_scaffold_2	AUGUSTUS	intron	136121957	136123506	1.0	-	.	ID=g10548.t1.intron24;Parent=g10548.t1
HiC_scaffold_2	AUGUSTUS	exon	136123507	136123753	.	-	.	ID=g10548.t1.exon25;Parent=g10548.t1
HiC_scaffold_2	AUGUSTUS	CDS	136123507	136123753	1.0	-	0	ID=g10548.t1.CDS25;Parent=g10548.t1
HiC_scaffold_2	AUGUSTUS	intron	136123754	136129622	1.0	-	.	ID=g10548.t1.intron25;Parent=g10548.t1
HiC_scaffold_2	AUGUSTUS	exon	136129623	136129783	.	-	.	ID=g10548.t1.exon26;Parent=g10548.t1
HiC_scaffold_2	AUGUSTUS	CDS	136129623	136129783	1.0	-	2	ID=g10548.t1.CDS26;Parent=g10548.t1
HiC_scaffold_2	AUGUSTUS	intron	136129784	136131107	1.0	-	.	ID=g10548.t1.intron26;Parent=g10548.t1
HiC_scaffold_2	AUGUSTUS	exon	136131108	136131223	.	-	.	ID=g10548.t1.exon27;Parent=g10548.t1
HiC_scaffold_2	AUGUSTUS	CDS	136131108	136131223	1.0	-	1	ID=g10548.t1.CDS27;Parent=g10548.t1
HiC_scaffold_2	AUGUSTUS	intron	136131224	136131681	1.0	-	.	ID=g10548.t1.intron27;Parent=g10548.t1
HiC_scaffold_2	AUGUSTUS	exon	136131682	136131787	.	-	.	ID=g10548.t1.exon28;Parent=g10548.t1
HiC_scaffold_2	AUGUSTUS	CDS	136131682	136131787	1.0	-	2	ID=g10548.t1.CDS28;Parent=g10548.t1
HiC_scaffold_2	AUGUSTUS	intron	136131788	136134067	1.0	-	.	ID=g10548.t1.intron28;Parent=g10548.t1
HiC_scaffold_2	AUGUSTUS	exon	136134068	136134223	.	-	.	ID=g10548.t1.exon29;Parent=g10548.t1
HiC_scaffold_2	AUGUSTUS	CDS	136134068	136134223	1.0	-	2	ID=g10548.t1.CDS29;Parent=g10548.t1
HiC_scaffold_2	AUGUSTUS	intron	136134224	136135092	1.0	-	.	ID=g10548.t1.intron29;Parent=g10548.t1
HiC_scaffold_2	AUGUSTUS	exon	136135093	136135234	.	-	.	ID=g10548.t1.exon30;Parent=g10548.t1
HiC_scaffold_2	AUGUSTUS	CDS	136135093	136135234	1.0	-	0	ID=g10548.t1.CDS30;Parent=g10548.t1
HiC_scaffold_2	AUGUSTUS	intron	136135235	136144687	1.0	-	.	ID=g10548.t1.intron30;Parent=g10548.t1
HiC_scaffold_2	AUGUSTUS	exon	136144688	136144846	.	-	.	ID=g10548.t1.exon31;Parent=g10548.t1
HiC_scaffold_2	AUGUSTUS	CDS	136144688	136144846	1.0	-	0	ID=g10548.t1.CDS31;Parent=g10548.t1
HiC_scaffold_2	AUGUSTUS	intron	136144847	136146616	1.0	-	.	ID=g10548.t1.intron31;Parent=g10548.t1
HiC_scaffold_2	AUGUSTUS	exon	136146617	136146778	.	-	.	ID=g10548.t1.exon32;Parent=g10548.t1
HiC_scaffold_2	AUGUSTUS	CDS	136146617	136146778	1.0	-	0	ID=g10548.t1.CDS32;Parent=g10548.t1
HiC_scaffold_2	AUGUSTUS	intron	136146779	136153330	1.0	-	.	ID=g10548.t1.intron32;Parent=g10548.t1
HiC_scaffold_2	AUGUSTUS	exon	136153331	136153447	.	-	.	ID=g10548.t1.exon33;Parent=g10548.t1
HiC_scaffold_2	AUGUSTUS	CDS	136153331	136153447	1.0	-	0	ID=g10548.t1.CDS33;Parent=g10548.t1
HiC_scaffold_2	AUGUSTUS	intron	136153448	136154299	1.0	-	.	ID=g10548.t1.intron33;Parent=g10548.t1
HiC_scaffold_2	AUGUSTUS	exon	136154300	136154641	.	-	.	ID=g10548.t1.exon34;Parent=g10548.t1
HiC_scaffold_2	AUGUSTUS	CDS	136154300	136154641	1.0	-	0	ID=g10548.t1.CDS34;Parent=g10548.t1
HiC_scaffold_2	AUGUSTUS	intron	136154642	136155945	1.0	-	.	ID=g10548.t1.intron34;Parent=g10548.t1
HiC_scaffold_2	AUGUSTUS	exon	136155946	136156135	.	-	.	ID=g10548.t1.exon35;Parent=g10548.t1
HiC_scaffold_2	AUGUSTUS	CDS	136155946	136156135	1.0	-	1	ID=g10548.t1.CDS35;Parent=g10548.t1
HiC_scaffold_2	AUGUSTUS	intron	136156136	136163572	1.0	-	.	ID=g10548.t1.intron35;Parent=g10548.t1
HiC_scaffold_2	AUGUSTUS	exon	136163573	136163642	.	-	.	ID=g10548.t1.exon36;Parent=g10548.t1
HiC_scaffold_2	AUGUSTUS	CDS	136163573	136163642	1.0	-	2	ID=g10548.t1.CDS36;Parent=g10548.t1
HiC_scaffold_2	AUGUSTUS	intron	136163643	136163779	1.0	-	.	ID=g10548.t1.intron36;Parent=g10548.t1
HiC_scaffold_2	AUGUSTUS	exon	136163780	136163783	.	-	.	ID=g10548.t1.exon37;Parent=g10548.t1
HiC_scaffold_2	AUGUSTUS	CDS	136163780	136163783	1.0	-	0	ID=g10548.t1.CDS37;Parent=g10548.t1
HiC_scaffold_2	AUGUSTUS	start_codon	136163781	136163783	.	-	0	ID=g10548.t1.start1;Parent=g10548.t1
HiC_scaffold_2	AUGUSTUS	start_codon	136313693	136313695	.	+	0	ID=g10549.t1.start1;Parent=g10549.t1
HiC_scaffold_2	AUGUSTUS	start_codon	136313693	136313695	.	+	0	ID=g10549.t2.start1;Parent=g10549.t2
HiC_scaffold_2	AUGUSTUS	exon	136313693	136314603	.	+	.	ID=g10549.t1.exon1;Parent=g10549.t1
HiC_scaffold_2	AUGUSTUS	exon	136313693	136314603	.	+	.	ID=g10549.t2.exon1;Parent=g10549.t2
HiC_scaffold_2	AUGUSTUS	CDS	136313693	136314603	1.0	+	0	ID=g10549.t1.CDS1;Parent=g10549.t1
HiC_scaffold_2	AUGUSTUS	CDS	136313693	136314603	1.0	+	0	ID=g10549.t2.CDS1;Parent=g10549.t2
HiC_scaffold_2	AUGUSTUS	gene	136313693	136695956	.	+	.	ID=g10549
HiC_scaffold_2	AUGUSTUS	mRNA	136313693	136695956	1.0	+	.	ID=g10549.t1;Parent=g10549;em_target=9707.XP_004392717.1;em_score=2997.8;em_evalue=0.0;em_tcov=.;em_OGs=2CJG9@1|root,2QSRV@2759|Eukaryota,3965Z@33154|Opisthokonta,3BAKP@33208|Metazoa,3CRIV@33213|Bilateria,481SN@7711|Chordata,492C9@7742|Vertebrata,3J3N1@40674|Mammalia,3ESDX@33554|Carnivora;em_COG_cat=T;em_desc=Palladin, cytoskeletal associated protein;em_max_annot_lvl=33208|Metazoa;em_Preferred_name=PALLD;em_KEGG_ko=ko:K22028,ko:K22029;em_BRITE=ko00000,ko04812;em_PFAMs=I-set;em_GOs=GO:0003674,GO:0005488,GO:0005515,GO:0005575,GO:0005622,GO:0005623,GO:0005634,GO:0005737,GO:0005829,GO:0005856,GO:0005884,GO:0005886,GO:0006996,GO:0007010,GO:0008092,GO:0008150,GO:0009987,GO:0015629,GO:0016020,GO:0016043,GO:0042805,GO:0043226,GO:0043227,GO:0043228,GO:0043229,GO:0043231,GO:0043232,GO:0044422,GO:0044424,GO:0044430,GO:0044444,GO:0044446,GO:0044464,GO:0051371,GO:0051393,GO:0071840,GO:0071944,GO:0099080,GO:0099081,GO:0099512,GO:0099513
HiC_scaffold_2	AUGUSTUS	mRNA	136313693	136695956	1.0	+	.	ID=g10549.t2;Parent=g10549;em_target=9707.XP_004392717.1;em_score=3023.4;em_evalue=0.0;em_tcov=.;em_OGs=2CJG9@1|root,2QSRV@2759|Eukaryota,3965Z@33154|Opisthokonta,3BAKP@33208|Metazoa,3CRIV@33213|Bilateria,481SN@7711|Chordata,492C9@7742|Vertebrata,3J3N1@40674|Mammalia,3ESDX@33554|Carnivora;em_COG_cat=T;em_desc=Palladin, cytoskeletal associated protein;em_max_annot_lvl=33208|Metazoa;em_Preferred_name=PALLD;em_KEGG_ko=ko:K22028,ko:K22029;em_BRITE=ko00000,ko04812;em_PFAMs=I-set;em_GOs=GO:0003674,GO:0005488,GO:0005515,GO:0005575,GO:0005622,GO:0005623,GO:0005634,GO:0005737,GO:0005829,GO:0005856,GO:0005884,GO:0005886,GO:0006996,GO:0007010,GO:0008092,GO:0008150,GO:0009987,GO:0015629,GO:0016020,GO:0016043,GO:0042805,GO:0043226,GO:0043227,GO:0043228,GO:0043229,GO:0043231,GO:0043232,GO:0044422,GO:0044424,GO:0044430,GO:0044444,GO:0044446,GO:0044464,GO:0051371,GO:0051393,GO:0071840,GO:0071944,GO:0099080,GO:0099081,GO:0099512,GO:0099513
HiC_scaffold_2	AUGUSTUS	intron	136314604	136460545	1.0	+	.	ID=g10549.t1.intron1;Parent=g10549.t1
HiC_scaffold_2	AUGUSTUS	intron	136314604	136460545	1.0	+	.	ID=g10549.t2.intron1;Parent=g10549.t2
HiC_scaffold_2	AUGUSTUS	exon	136460546	136460724	.	+	.	ID=g10549.t1.exon2;Parent=g10549.t1
HiC_scaffold_2	AUGUSTUS	exon	136460546	136460724	.	+	.	ID=g10549.t2.exon2;Parent=g10549.t2
HiC_scaffold_2	AUGUSTUS	CDS	136460546	136460724	1.0	+	1	ID=g10549.t1.CDS2;Parent=g10549.t1
HiC_scaffold_2	AUGUSTUS	CDS	136460546	136460724	1.0	+	1	ID=g10549.t2.CDS2;Parent=g10549.t2
HiC_scaffold_2	AUGUSTUS	intron	136460725	136471260	1.0	+	.	ID=g10549.t1.intron2;Parent=g10549.t1
HiC_scaffold_2	AUGUSTUS	intron	136460725	136471260	1.0	+	.	ID=g10549.t2.intron2;Parent=g10549.t2
HiC_scaffold_2	AUGUSTUS	exon	136471261	136471327	.	+	.	ID=g10549.t1.exon3;Parent=g10549.t1
HiC_scaffold_2	AUGUSTUS	exon	136471261	136471327	.	+	.	ID=g10549.t2.exon3;Parent=g10549.t2
HiC_scaffold_2	AUGUSTUS	CDS	136471261	136471327	1.0	+	2	ID=g10549.t1.CDS3;Parent=g10549.t1
HiC_scaffold_2	AUGUSTUS	CDS	136471261	136471327	1.0	+	2	ID=g10549.t2.CDS3;Parent=g10549.t2
HiC_scaffold_2	AUGUSTUS	intron	136471328	136472588	1.0	+	.	ID=g10549.t1.intron3;Parent=g10549.t1
HiC_scaffold_2	AUGUSTUS	intron	136471328	136472588	1.0	+	.	ID=g10549.t2.intron3;Parent=g10549.t2
HiC_scaffold_2	AUGUSTUS	exon	136472589	136472694	.	+	.	ID=g10549.t1.exon4;Parent=g10549.t1
HiC_scaffold_2	AUGUSTUS	exon	136472589	136472694	.	+	.	ID=g10549.t2.exon4;Parent=g10549.t2
HiC_scaffold_2	AUGUSTUS	CDS	136472589	136472694	1.0	+	1	ID=g10549.t1.CDS4;Parent=g10549.t1
HiC_scaffold_2	AUGUSTUS	CDS	136472589	136472694	1.0	+	1	ID=g10549.t2.CDS4;Parent=g10549.t2
HiC_scaffold_2	AUGUSTUS	intron	136472695	136475059	1.0	+	.	ID=g10549.t1.intron4;Parent=g10549.t1
HiC_scaffold_2	AUGUSTUS	intron	136472695	136475059	1.0	+	.	ID=g10549.t2.intron4;Parent=g10549.t2
HiC_scaffold_2	AUGUSTUS	exon	136475060	136475134	.	+	.	ID=g10549.t1.exon5;Parent=g10549.t1
HiC_scaffold_2	AUGUSTUS	exon	136475060	136475134	.	+	.	ID=g10549.t2.exon5;Parent=g10549.t2
HiC_scaffold_2	AUGUSTUS	CDS	136475060	136475134	1.0	+	0	ID=g10549.t1.CDS5;Parent=g10549.t1
HiC_scaffold_2	AUGUSTUS	CDS	136475060	136475134	1.0	+	0	ID=g10549.t2.CDS5;Parent=g10549.t2
HiC_scaffold_2	AUGUSTUS	intron	136475135	136479178	1.0	+	.	ID=g10549.t1.intron5;Parent=g10549.t1
HiC_scaffold_2	AUGUSTUS	intron	136475135	136479178	1.0	+	.	ID=g10549.t2.intron5;Parent=g10549.t2
HiC_scaffold_2	AUGUSTUS	exon	136479179	136479320	.	+	.	ID=g10549.t1.exon6;Parent=g10549.t1
HiC_scaffold_2	AUGUSTUS	exon	136479179	136479320	.	+	.	ID=g10549.t2.exon6;Parent=g10549.t2
HiC_scaffold_2	AUGUSTUS	CDS	136479179	136479320	1.0	+	0	ID=g10549.t1.CDS6;Parent=g10549.t1
HiC_scaffold_2	AUGUSTUS	CDS	136479179	136479320	1.0	+	0	ID=g10549.t2.CDS6;Parent=g10549.t2
HiC_scaffold_2	AUGUSTUS	intron	136479321	136480056	1.0	+	.	ID=g10549.t1.intron6;Parent=g10549.t1
HiC_scaffold_2	AUGUSTUS	intron	136479321	136480056	1.0	+	.	ID=g10549.t2.intron6;Parent=g10549.t2
HiC_scaffold_2	AUGUSTUS	exon	136480057	136480080	.	+	.	ID=g10549.t1.exon7;Parent=g10549.t1
HiC_scaffold_2	AUGUSTUS	exon	136480057	136480080	.	+	.	ID=g10549.t2.exon7;Parent=g10549.t2
HiC_scaffold_2	AUGUSTUS	CDS	136480057	136480080	1.0	+	2	ID=g10549.t1.CDS7;Parent=g10549.t1
HiC_scaffold_2	AUGUSTUS	CDS	136480057	136480080	1.0	+	2	ID=g10549.t2.CDS7;Parent=g10549.t2
HiC_scaffold_2	AUGUSTUS	intron	136480081	136491864	1.0	+	.	ID=g10549.t1.intron7;Parent=g10549.t1
HiC_scaffold_2	AUGUSTUS	intron	136480081	136491864	1.0	+	.	ID=g10549.t2.intron7;Parent=g10549.t2
HiC_scaffold_2	AUGUSTUS	exon	136491865	136491984	.	+	.	ID=g10549.t1.exon8;Parent=g10549.t1
HiC_scaffold_2	AUGUSTUS	exon	136491865	136491984	.	+	.	ID=g10549.t2.exon8;Parent=g10549.t2
HiC_scaffold_2	AUGUSTUS	CDS	136491865	136491984	1.0	+	2	ID=g10549.t1.CDS8;Parent=g10549.t1
HiC_scaffold_2	AUGUSTUS	CDS	136491865	136491984	1.0	+	2	ID=g10549.t2.CDS8;Parent=g10549.t2
HiC_scaffold_2	AUGUSTUS	intron	136491985	136494141	1.0	+	.	ID=g10549.t1.intron8;Parent=g10549.t1
HiC_scaffold_2	AUGUSTUS	intron	136491985	136494141	1.0	+	.	ID=g10549.t2.intron8;Parent=g10549.t2
HiC_scaffold_2	AUGUSTUS	exon	136494142	136494484	.	+	.	ID=g10549.t1.exon9;Parent=g10549.t1
HiC_scaffold_2	AUGUSTUS	exon	136494142	136494484	.	+	.	ID=g10549.t2.exon9;Parent=g10549.t2
HiC_scaffold_2	AUGUSTUS	CDS	136494142	136494484	1.0	+	2	ID=g10549.t1.CDS9;Parent=g10549.t1
HiC_scaffold_2	AUGUSTUS	CDS	136494142	136494484	1.0	+	2	ID=g10549.t2.CDS9;Parent=g10549.t2
HiC_scaffold_2	AUGUSTUS	intron	136494485	136657159	1.0	+	.	ID=g10549.t1.intron9;Parent=g10549.t1
HiC_scaffold_2	AUGUSTUS	intron	136494485	136657159	1.0	+	.	ID=g10549.t2.intron9;Parent=g10549.t2
HiC_scaffold_2	AUGUSTUS	exon	136657160	136657840	.	+	.	ID=g10549.t1.exon10;Parent=g10549.t1
HiC_scaffold_2	AUGUSTUS	exon	136657160	136657840	.	+	.	ID=g10549.t2.exon10;Parent=g10549.t2
HiC_scaffold_2	AUGUSTUS	CDS	136657160	136657840	1.0	+	1	ID=g10549.t1.CDS10;Parent=g10549.t1
HiC_scaffold_2	AUGUSTUS	CDS	136657160	136657840	1.0	+	1	ID=g10549.t2.CDS10;Parent=g10549.t2
HiC_scaffold_2	AUGUSTUS	intron	136657841	136667232	1.0	+	.	ID=g10549.t1.intron10;Parent=g10549.t1
HiC_scaffold_2	AUGUSTUS	intron	136657841	136667232	1.0	+	.	ID=g10549.t2.intron10;Parent=g10549.t2
HiC_scaffold_2	AUGUSTUS	exon	136667233	136667368	.	+	.	ID=g10549.t1.exon11;Parent=g10549.t1
HiC_scaffold_2	AUGUSTUS	exon	136667233	136667368	.	+	.	ID=g10549.t2.exon11;Parent=g10549.t2
HiC_scaffold_2	AUGUSTUS	CDS	136667233	136667368	1.0	+	1	ID=g10549.t1.CDS11;Parent=g10549.t1
HiC_scaffold_2	AUGUSTUS	CDS	136667233	136667368	1.0	+	1	ID=g10549.t2.CDS11;Parent=g10549.t2
HiC_scaffold_2	AUGUSTUS	intron	136667369	136670506	1.0	+	.	ID=g10549.t1.intron11;Parent=g10549.t1
HiC_scaffold_2	AUGUSTUS	intron	136667369	136670506	1.0	+	.	ID=g10549.t2.intron11;Parent=g10549.t2
HiC_scaffold_2	AUGUSTUS	exon	136670507	136670605	.	+	.	ID=g10549.t1.exon12;Parent=g10549.t1
HiC_scaffold_2	AUGUSTUS	exon	136670507	136670605	.	+	.	ID=g10549.t2.exon12;Parent=g10549.t2
HiC_scaffold_2	AUGUSTUS	CDS	136670507	136670605	1.0	+	0	ID=g10549.t1.CDS12;Parent=g10549.t1
HiC_scaffold_2	AUGUSTUS	CDS	136670507	136670605	1.0	+	0	ID=g10549.t2.CDS12;Parent=g10549.t2
HiC_scaffold_2	AUGUSTUS	intron	136670606	136671403	1.0	+	.	ID=g10549.t1.intron12;Parent=g10549.t1
HiC_scaffold_2	AUGUSTUS	intron	136670606	136672566	1.0	+	.	ID=g10549.t2.intron12;Parent=g10549.t2
HiC_scaffold_2	AUGUSTUS	exon	136671404	136671454	.	+	.	ID=g10549.t1.exon13;Parent=g10549.t1
HiC_scaffold_2	AUGUSTUS	CDS	136671404	136671454	1.0	+	0	ID=g10549.t1.CDS13;Parent=g10549.t1
HiC_scaffold_2	AUGUSTUS	intron	136671455	136672566	1.0	+	.	ID=g10549.t1.intron13;Parent=g10549.t1
HiC_scaffold_2	AUGUSTUS	exon	136672567	136672788	.	+	.	ID=g10549.t1.exon14;Parent=g10549.t1
HiC_scaffold_2	AUGUSTUS	exon	136672567	136672788	.	+	.	ID=g10549.t2.exon13;Parent=g10549.t2
HiC_scaffold_2	AUGUSTUS	CDS	136672567	136672788	1.0	+	0	ID=g10549.t1.CDS14;Parent=g10549.t1
HiC_scaffold_2	AUGUSTUS	CDS	136672567	136672788	1.0	+	0	ID=g10549.t2.CDS13;Parent=g10549.t2
HiC_scaffold_2	AUGUSTUS	intron	136672789	136676793	1.0	+	.	ID=g10549.t1.intron14;Parent=g10549.t1
HiC_scaffold_2	AUGUSTUS	intron	136672789	136676793	1.0	+	.	ID=g10549.t2.intron13;Parent=g10549.t2
HiC_scaffold_2	AUGUSTUS	exon	136676794	136676943	.	+	.	ID=g10549.t1.exon15;Parent=g10549.t1
HiC_scaffold_2	AUGUSTUS	exon	136676794	136676943	.	+	.	ID=g10549.t2.exon14;Parent=g10549.t2
HiC_scaffold_2	AUGUSTUS	CDS	136676794	136676943	1.0	+	0	ID=g10549.t1.CDS15;Parent=g10549.t1
HiC_scaffold_2	AUGUSTUS	CDS	136676794	136676943	1.0	+	0	ID=g10549.t2.CDS14;Parent=g10549.t2
HiC_scaffold_2	AUGUSTUS	intron	136676944	136685456	1.0	+	.	ID=g10549.t1.intron15;Parent=g10549.t1
HiC_scaffold_2	AUGUSTUS	intron	136676944	136685456	1.0	+	.	ID=g10549.t2.intron14;Parent=g10549.t2
HiC_scaffold_2	AUGUSTUS	exon	136685457	136685551	.	+	.	ID=g10549.t1.exon16;Parent=g10549.t1
HiC_scaffold_2	AUGUSTUS	exon	136685457	136685551	.	+	.	ID=g10549.t2.exon15;Parent=g10549.t2
HiC_scaffold_2	AUGUSTUS	CDS	136685457	136685551	1.0	+	0	ID=g10549.t1.CDS16;Parent=g10549.t1
HiC_scaffold_2	AUGUSTUS	CDS	136685457	136685551	1.0	+	0	ID=g10549.t2.CDS15;Parent=g10549.t2
HiC_scaffold_2	AUGUSTUS	intron	136685552	136687663	1.0	+	.	ID=g10549.t1.intron16;Parent=g10549.t1
HiC_scaffold_2	AUGUSTUS	intron	136685552	136687663	1.0	+	.	ID=g10549.t2.intron15;Parent=g10549.t2
HiC_scaffold_2	AUGUSTUS	exon	136687664	136687796	.	+	.	ID=g10549.t1.exon17;Parent=g10549.t1
HiC_scaffold_2	AUGUSTUS	exon	136687664	136687796	.	+	.	ID=g10549.t2.exon16;Parent=g10549.t2
HiC_scaffold_2	AUGUSTUS	CDS	136687664	136687796	1.0	+	1	ID=g10549.t1.CDS17;Parent=g10549.t1
HiC_scaffold_2	AUGUSTUS	CDS	136687664	136687796	1.0	+	1	ID=g10549.t2.CDS16;Parent=g10549.t2
HiC_scaffold_2	AUGUSTUS	intron	136687797	136690833	1.0	+	.	ID=g10549.t1.intron17;Parent=g10549.t1
HiC_scaffold_2	AUGUSTUS	intron	136687797	136690833	1.0	+	.	ID=g10549.t2.intron16;Parent=g10549.t2
HiC_scaffold_2	AUGUSTUS	exon	136690834	136691041	.	+	.	ID=g10549.t1.exon18;Parent=g10549.t1
HiC_scaffold_2	AUGUSTUS	exon	136690834	136691041	.	+	.	ID=g10549.t2.exon17;Parent=g10549.t2
HiC_scaffold_2	AUGUSTUS	CDS	136690834	136691041	1.0	+	0	ID=g10549.t1.CDS18;Parent=g10549.t1
HiC_scaffold_2	AUGUSTUS	CDS	136690834	136691041	1.0	+	0	ID=g10549.t2.CDS17;Parent=g10549.t2
HiC_scaffold_2	AUGUSTUS	intron	136691042	136693796	1.0	+	.	ID=g10549.t1.intron18;Parent=g10549.t1
HiC_scaffold_2	AUGUSTUS	intron	136691042	136693796	1.0	+	.	ID=g10549.t2.intron17;Parent=g10549.t2
HiC_scaffold_2	AUGUSTUS	exon	136693797	136693962	.	+	.	ID=g10549.t1.exon19;Parent=g10549.t1
HiC_scaffold_2	AUGUSTUS	exon	136693797	136693962	.	+	.	ID=g10549.t2.exon18;Parent=g10549.t2
HiC_scaffold_2	AUGUSTUS	CDS	136693797	136693962	1.0	+	2	ID=g10549.t1.CDS19;Parent=g10549.t1
HiC_scaffold_2	AUGUSTUS	CDS	136693797	136693962	1.0	+	2	ID=g10549.t2.CDS18;Parent=g10549.t2
HiC_scaffold_2	AUGUSTUS	intron	136693963	136694489	1.0	+	.	ID=g10549.t1.intron19;Parent=g10549.t1
HiC_scaffold_2	AUGUSTUS	intron	136693963	136694489	1.0	+	.	ID=g10549.t2.intron18;Parent=g10549.t2
HiC_scaffold_2	AUGUSTUS	exon	136694490	136694623	.	+	.	ID=g10549.t1.exon20;Parent=g10549.t1
HiC_scaffold_2	AUGUSTUS	exon	136694490	136694623	.	+	.	ID=g10549.t2.exon19;Parent=g10549.t2
HiC_scaffold_2	AUGUSTUS	CDS	136694490	136694623	1.0	+	1	ID=g10549.t1.CDS20;Parent=g10549.t1
HiC_scaffold_2	AUGUSTUS	CDS	136694490	136694623	1.0	+	1	ID=g10549.t2.CDS19;Parent=g10549.t2
HiC_scaffold_2	AUGUSTUS	intron	136694624	136695783	1.0	+	.	ID=g10549.t1.intron20;Parent=g10549.t1
HiC_scaffold_2	AUGUSTUS	intron	136694624	136695783	1.0	+	.	ID=g10549.t2.intron19;Parent=g10549.t2
HiC_scaffold_2	AUGUSTUS	exon	136695784	136695956	.	+	.	ID=g10549.t1.exon21;Parent=g10549.t1
HiC_scaffold_2	AUGUSTUS	exon	136695784	136695956	.	+	.	ID=g10549.t2.exon20;Parent=g10549.t2
HiC_scaffold_2	AUGUSTUS	CDS	136695784	136695956	1.0	+	2	ID=g10549.t1.CDS21;Parent=g10549.t1
HiC_scaffold_2	AUGUSTUS	CDS	136695784	136695956	1.0	+	2	ID=g10549.t2.CDS20;Parent=g10549.t2
HiC_scaffold_2	AUGUSTUS	stop_codon	136695954	136695956	.	+	0	ID=g10549.t1.stop1;Parent=g10549.t1
HiC_scaffold_2	AUGUSTUS	stop_codon	136695954	136695956	.	+	0	ID=g10549.t2.stop1;Parent=g10549.t2
HiC_scaffold_2	AUGUSTUS	stop_codon	136753563	136753565	.	-	0	ID=g10550.t1.stop1;Parent=g10550.t1
HiC_scaffold_2	AUGUSTUS	exon	136753563	136753741	.	-	.	ID=g10550.t1.exon1;Parent=g10550.t1
HiC_scaffold_2	AUGUSTUS	CDS	136753563	136753741	1.0	-	2	ID=g10550.t1.CDS1;Parent=g10550.t1
HiC_scaffold_2	AUGUSTUS	gene	136753563	136772955	.	-	.	ID=g10550
HiC_scaffold_2	AUGUSTUS	mRNA	136753563	136772955	1.0	-	.	ID=g10550.t1;Parent=g10550;em_target=9668.ENSMPUP00000007604;em_score=502.8;em_evalue=3.5e-154;em_tcov=.;em_OGs=COG1028@1|root,KOG1200@2759|Eukaryota,38H67@33154|Opisthokonta,3BE5A@33208|Metazoa,3CU08@33213|Bilateria,48BJ4@7711|Chordata,493GG@7742|Vertebrata,3J9JT@40674|Mammalia,3ESP8@33554|Carnivora;em_COG_cat=Q;em_desc=Carbonyl reductase;em_max_annot_lvl=33208|Metazoa;em_Preferred_name=CBR4;em_KEGG_ko=ko:K11539;em_BRITE=ko00000,ko01000;em_PFAMs=adh_short_C2;em_GOs=GO:0000166,GO:0003674,GO:0003824,GO:0003955,GO:0005488,GO:0005575,GO:0005622,GO:0005623,GO:0005737,GO:0005739,GO:0005759,GO:0006066,GO:0006082,GO:0006629,GO:0006631,GO:0006633,GO:0006725,GO:0006807,GO:0008150,GO:0008152,GO:0008610,GO:0008753,GO:0009058,GO:0009987,GO:0016043,GO:0016053,GO:0016137,GO:0016491,GO:0016614,GO:0016616,GO:0016651,GO:0016655,GO:0016999,GO:0017144,GO:0019748,GO:0019752,GO:0022607,GO:0030638,GO:0030647,GO:0031974,GO:0032787,GO:0032991,GO:0034308,GO:0036094,GO:0042180,GO:0043167,GO:0043168,GO:0043226,GO:0043227,GO:0043229,GO:0043231,GO:0043233,GO:0043436,GO:0043933,GO:0044085,GO:0044237,GO:0044238,GO:0044249,GO:0044255,GO:0044281,GO:0044283,GO:0044422,GO:0044424,GO:0044429,GO:0044444,GO:0044446,GO:0044464,GO:0044597,GO:0044598,GO:0046394,GO:0047025,GO:0048037,GO:0048038,GO:0050661,GO:0050662,GO:0051186,GO:0051259,GO:0051260,GO:0051262,GO:0051289,GO:0051290,GO:0051291,GO:0055114,GO:0065003,GO:0070013,GO:0070402,GO:0071704,GO:0071840,GO:0072330,GO:0097159,GO:0097164,GO:1901135,GO:1901265,GO:1901360,GO:1901363,GO:1901576,GO:1901615,GO:1901657,GO:1901661,GO:1902494,GO:1902644,GO:1990204
HiC_scaffold_2	AUGUSTUS	intron	136753742	136767320	1.0	-	.	ID=g10550.t1.intron1;Parent=g10550.t1
HiC_scaffold_2	AUGUSTUS	exon	136767321	136767455	.	-	.	ID=g10550.t1.exon2;Parent=g10550.t1
HiC_scaffold_2	AUGUSTUS	CDS	136767321	136767455	1.0	-	2	ID=g10550.t1.CDS2;Parent=g10550.t1
HiC_scaffold_2	AUGUSTUS	intron	136767456	136769705	1.0	-	.	ID=g10550.t1.intron2;Parent=g10550.t1
HiC_scaffold_2	AUGUSTUS	exon	136769706	136769842	.	-	.	ID=g10550.t1.exon3;Parent=g10550.t1
HiC_scaffold_2	AUGUSTUS	CDS	136769706	136769842	1.0	-	1	ID=g10550.t1.CDS3;Parent=g10550.t1
HiC_scaffold_2	AUGUSTUS	intron	136769843	136770548	1.0	-	.	ID=g10550.t1.intron3;Parent=g10550.t1
HiC_scaffold_2	AUGUSTUS	exon	136770549	136770669	.	-	.	ID=g10550.t1.exon4;Parent=g10550.t1
HiC_scaffold_2	AUGUSTUS	CDS	136770549	136770669	1.0	-	2	ID=g10550.t1.CDS4;Parent=g10550.t1
HiC_scaffold_2	AUGUSTUS	intron	136770670	136772813	1.0	-	.	ID=g10550.t1.intron4;Parent=g10550.t1
HiC_scaffold_2	AUGUSTUS	exon	136772814	136772955	.	-	.	ID=g10550.t1.exon5;Parent=g10550.t1
HiC_scaffold_2	AUGUSTUS	CDS	136772814	136772955	1.0	-	0	ID=g10550.t1.CDS5;Parent=g10550.t1
HiC_scaffold_2	AUGUSTUS	start_codon	136772953	136772955	.	-	0	ID=g10550.t1.start1;Parent=g10550.t1
HiC_scaffold_2	AUGUSTUS	start_codon	136814504	136814506	.	+	0	ID=g10551.t1.start1;Parent=g10551.t1
HiC_scaffold_2	AUGUSTUS	gene	136814504	136814836	.	+	.	ID=g10551
HiC_scaffold_2	AUGUSTUS	exon	136814504	136814836	.	+	.	ID=g10551.t1.exon1;Parent=g10551.t1
HiC_scaffold_2	AUGUSTUS	mRNA	136814504	136814836	1.0	+	.	ID=g10551.t1;Parent=g10551;em_target=10116.ENSRNOP00000065828;em_score=205.4;em_evalue=9.4e-64;em_tcov=.;em_OGs=COG0443@1|root,KOG0101@2759|Eukaryota,38BSZ@33154|Opisthokonta,3BA18@33208|Metazoa,3CWU8@33213|Bilateria,48265@7711|Chordata,48W7U@7742|Vertebrata,3J3QJ@40674|Mammalia,35D48@314146|Euarchontoglires,4Q1HZ@9989|Rodentia;em_COG_cat=O;em_desc=clathrin-uncoating ATPase activity;em_max_annot_lvl=33208|Metazoa;em_Preferred_name=HSPA8;em_GOs=GO:0000003,GO:0000082,GO:0000122,GO:0000166,GO:0000278,GO:0000323,GO:0000375,GO:0000377,GO:0000398,GO:0000974,GO:0001558,GO:0001655,GO:0001664,GO:0001775,GO:0001786,GO:0001822,GO:0001910,GO:0001912,GO:0001914,GO:0001916,GO:0001917,GO:0002252,GO:0002263,GO:0002274,GO:0002275,GO:0002283,GO:0002366,GO:0002376,GO:0002443,GO:0002444,GO:0002446,GO:0002682,GO:0002684,GO:0002697,GO:0002699,GO:0002703,GO:0002705,GO:0002706,GO:0002708,GO:0002709,GO:0002711,GO:0002819,GO:0002821,GO:0002822,GO:0002824,GO:0002931,GO:0003008,GO:0003674,GO:0003676,GO:0003712,GO:0003714,GO:0003723,GO:0003824,GO:0005102,GO:0005488,GO:0005504,GO:0005515,GO:0005524,GO:0005543,GO:0005575,GO:0005576,GO:0005615,GO:0005622,GO:0005623,GO:0005634,GO:0005654,GO:0005730,GO:0005737,GO:0005739,GO:0005759,GO:0005764,GO:0005765,GO:0005768,GO:0005770,GO:0005773,GO:0005774,GO:0005775,GO:0005776,GO:0005813,GO:0005815,GO:0005819,GO:0005829,GO:0005856,GO:0005874,GO:0005882,GO:0005886,GO:0005891,GO:0006139,GO:0006163,GO:0006355,GO:0006357,GO:0006396,GO:0006397,GO:0006401,GO:0006402,GO:0006457,GO:0006458,GO:0006464,GO:0006468,GO:0006518,GO:0006605,GO:0006606,GO:0006622,GO:0006623,GO:0006725,GO:0006753,GO:0006793,GO:0006796,GO:0006807,GO:0006810,GO:0006886,GO:0006887,GO:0006897,GO:0006913,GO:0006914,GO:0006928,GO:0006950,GO:0006955,GO:0006986,GO:0006996,GO:0007017,GO:0007018,GO:0007033,GO:0007034,GO:0007040,GO:0007041,GO:0007049,GO:0007088,GO:0007154,GO:0007165,GO:0007166,GO:0007275,GO:0007276,GO:0007283,GO:0007346,GO:0007369,GO:0007399,GO:0007417,GO:0007420,GO:0007517,GO:0007519,GO:0007568,GO:0007600,GO:0007606,GO:0007608,GO:0008021,GO:0008088,GO:0008092,GO:0008104,GO:0008134,GO:0008144,GO:0008150,GO:0008152,GO:0008285,GO:0008289,GO:0008380,GO:0009056,GO:0009057,GO:0009117,GO:0009123,GO:0009126,GO:0009141,GO:0009144,GO:0009150,GO:0009161,GO:0009167,GO:0009199,GO:0009205,GO:0009259,GO:0009266,GO:0009267,GO:0009314,GO:0009408,GO:0009409,GO:0009605,GO:0009611,GO:0009612,GO:0009628,GO:0009636,GO:0009653,GO:0009719,GO:0009725,GO:0009790,GO:0009792,GO:0009888,GO:0009889,GO:0009890,GO:0009892,GO:0009893,GO:0009894,GO:0009966,GO:0009986,GO:0009987,GO:0009991,GO:0010033,GO:0010035,GO:0010038,GO:0010045,GO:0010467,GO:0010468,GO:0010556,GO:0010558,GO:0010564,GO:0010604,GO:0010605,GO:0010608,GO:0010628,GO:0010629,GO:0010638,GO:0010646,GO:0010656,GO:0010660,GO:0010662,GO:0010664,GO:0010665,GO:0010667,GO:0010720,GO:0010941,GO:0010968,GO:0010970,GO:0012505,GO:0012506,GO:0014069,GO:0014070,GO:0014706,GO:0014823,GO:0015031,GO:0015630,GO:0015833,GO:0016020,GO:0016021,GO:0016043,GO:0016070,GO:0016071,GO:0016191,GO:0016192,GO:0016310,GO:0016462,GO:0016604,GO:0016607,GO:0016787,GO:0016817,GO:0016818,GO:0016887,GO:0017038,GO:0017076,GO:0017111,GO:0017144,GO:0019219,GO:0019221,GO:0019222,GO:0019439,GO:0019538,GO:0019637,GO:0019693,GO:0019899,GO:0019904,GO:0019953,GO:0021549,GO:0022008,GO:0022037,GO:0022402,GO:0022411,GO:0022414,GO:0023051,GO:0023052,GO:0030100,GO:0030133,GO:0030135,GO:0030136,GO:0030141,GO:0030154,GO:0030162,GO:0030163,GO:0030182,GO:0030308,GO:0030424,GO:0030425,GO:0030554,GO:0030659,GO:0030662,GO:0030665,GO:0030674,GO:0030705,GO:0030900,GO:0030902,GO:0031072,GO:0031090,GO:0031099,GO:0031101,GO:0031110,GO:0031112,GO:0031113,GO:0031116,GO:0031224,GO:0031323,GO:0031324,GO:0031325,GO:0031326,GO:0031327,GO:0031329,GO:0031334,GO:0031341,GO:0031343,GO:0031406,GO:0031410,GO:0031625,GO:0031647,GO:0031667,GO:0031668,GO:0031669,GO:0031685,GO:0031686,GO:0031974,GO:0031981,GO:0031982,GO:0031983,GO:0032268,GO:0032270,GO:0032271,GO:0032273,GO:0032279,GO:0032355,GO:0032501,GO:0032502,GO:0032504,GO:0032553,GO:0032555,GO:0032559,GO:0032570,GO:0032879,GO:0032880,GO:0032886,GO:0032940,GO:0032984,GO:0032991,GO:0033036,GO:0033043,GO:0033120,GO:0033218,GO:0033267,GO:0033293,GO:0033365,GO:0033554,GO:0033993,GO:0034097,GO:0034504,GO:0034605,GO:0034613,GO:0034641,GO:0034655,GO:0034702,GO:0034703,GO:0034704,GO:0034774,GO:0035639,GO:0035821,GO:0035966,GO:0036010,GO:0036094,GO:0036128,GO:0036211,GO:0036230,GO:0036465,GO:0036477,GO:0040007,GO:0040008,GO:0040036,GO:0042026,GO:0042060,GO:0042119,GO:0042127,GO:0042221,GO:0042246,GO:0042277,GO:0042470,GO:0042493,GO:0042594,GO:0042623,GO:0042698,GO:0042886,GO:0042981,GO:0042995,GO:0043005,GO:0043025,GO:0043066,GO:0043067,GO:0043069,GO:0043085,GO:0043167,GO:0043168,GO:0043170,GO:0043177,GO:0043195,GO:0043197,GO:0043198,GO:0043202,GO:0043204,GO:0043209,GO:0043226,GO:0043227,GO:0043228,GO:0043229,GO:0043230,GO:0043231,GO:0043232,GO:0043233,GO:0043254,GO:0043299,GO:0043312,GO:0043412,GO:0043484,GO:0043487,GO:0043488,GO:0043531,GO:0043603,GO:0043618,GO:0043620,GO:0043624,GO:0043679,GO:0043900,GO:0043902,GO:0043903,GO:0043933,GO:0044087,GO:0044089,GO:0044093,GO:0044237,GO:0044238,GO:0044248,GO:0044260,GO:0044265,GO:0044267,GO:0044270,GO:0044281,GO:0044297,GO:0044306,GO:0044309,GO:0044389,GO:0044403,GO:0044419,GO:0044421,GO:0044422,GO:0044424,GO:0044425,GO:0044428,GO:0044429,GO:0044430,GO:0044433,GO:0044437,GO:0044444,GO:0044445,GO:0044446,GO:0044451,GO:0044456,GO:0044459,GO:0044463,GO:0044464,GO:0044703,GO:0044743,GO:0044770,GO:0044772,GO:0044788,GO:0044794,GO:0044827,GO:0044829,GO:0044843,GO:0044849,GO:0045055,GO:0045069,GO:0045070,GO:0045111,GO:0045121,GO:0045184,GO:0045202,GO:0045321,GO:0045471,GO:0045595,GO:0045597,GO:0045664,GO:0045666,GO:0045807,GO:0045862,GO:0045892,GO:0045926,GO:0045934,GO:0045935,GO:0046034,GO:0046483,GO:0046677,GO:0046686,GO:0046700,GO:0046777,GO:0046903,GO:0046907,GO:0048024,GO:0048026,GO:0048156,GO:0048232,GO:0048259,GO:0048260,GO:0048471,GO:0048488,GO:0048511,GO:0048513,GO:0048518,GO:0048519,GO:0048522,GO:0048523,GO:0048524,GO:0048545,GO:0048568,GO:0048583,GO:0048584,GO:0048585,GO:0048589,GO:0048598,GO:0048609,GO:0048699,GO:0048731,GO:0048770,GO:0048856,GO:0048869,GO:0050542,GO:0050684,GO:0050685,GO:0050764,GO:0050766,GO:0050767,GO:0050769,GO:0050776,GO:0050778,GO:0050789,GO:0050790,GO:0050792,GO:0050793,GO:0050794,GO:0050877,GO:0050896,GO:0051049,GO:0051050,GO:0051082,GO:0051084,GO:0051085,GO:0051087,GO:0051094,GO:0051128,GO:0051129,GO:0051130,GO:0051169,GO:0051170,GO:0051171,GO:0051172,GO:0051173,GO:0051179,GO:0051219,GO:0051223,GO:0051234,GO:0051239,GO:0051240,GO:0051246,GO:0051247,GO:0051252,GO:0051253,GO:0051254,GO:0051261,GO:0051493,GO:0051495,GO:0051641,GO:0051649,GO:0051702,GO:0051704,GO:0051716,GO:0051726,GO:0051783,GO:0051817,GO:0051851,GO:0051960,GO:0051962,GO:0055085,GO:0055086,GO:0055131,GO:0060090,GO:0060198,GO:0060205,GO:0060236,GO:0060255,GO:0060284,GO:0060322,GO:0060537,GO:0060538,GO:0060548,GO:0060627,GO:0061013,GO:0061024,GO:0061061,GO:0061077,GO:0061083,GO:0061200,GO:0061202,GO:0061462,GO:0061635,GO:0061684,GO:0061738,GO:0061740,GO:0061741,GO:0061919,GO:0065007,GO:0065008,GO:0065009,GO:0070013,GO:0070062,GO:0070201,GO:0070382,GO:0070507,GO:0070727,GO:0070887,GO:0071211,GO:0071241,GO:0071248,GO:0071276,GO:0071310,GO:0071345,GO:0071496,GO:0071702,GO:0071704,GO:0071705,GO:0071806,GO:0071840,GO:0071944,GO:0072001,GO:0072318,GO:0072319,GO:0072321,GO:0072341,GO:0072521,GO:0072594,GO:0072665,GO:0072666,GO:0072687,GO:0080090,GO:0080134,GO:0080135,GO:0080171,GO:0090063,GO:0090087,GO:0090169,GO:0090224,GO:0090287,GO:0090304,GO:0090559,GO:0097159,GO:0097201,GO:0097212,GO:0097213,GO:0097214,GO:0097305,GO:0097367,GO:0097447,GO:0097458,GO:0097708,GO:0098552,GO:0098575,GO:0098576,GO:0098588,GO:0098589,GO:0098657,GO:0098793,GO:0098794,GO:0098796,GO:0098797,GO:0098805,GO:0098852,GO:0098857,GO:0098984,GO:0099003,GO:0099080,GO:0099081,GO:0099111,GO:0099503,GO:0099504,GO:0099512,GO:0099513,GO:0099522,GO:0099523,GO:0099524,GO:0099572,GO:0101002,GO:0101031,GO:0120025,GO:0120038,GO:0140110,GO:0150034,GO:1900034,GO:1900407,GO:1900408,GO:1901031,GO:1901032,GO:1901135,GO:1901265,GO:1901360,GO:1901361,GO:1901363,GO:1901564,GO:1901565,GO:1901567,GO:1901575,GO:1901654,GO:1901673,GO:1901700,GO:1902115,GO:1902495,GO:1902679,GO:1902882,GO:1902883,GO:1902903,GO:1902904,GO:1902905,GO:1902946,GO:1903047,GO:1903201,GO:1903202,GO:1903205,GO:1903206,GO:1903311,GO:1903313,GO:1903332,GO:1903334,GO:1903506,GO:1903507,GO:1903561,GO:1903900,GO:1903902,GO:1904589,GO:1904592,GO:1904593,GO:1904764,GO:1904813,GO:1905710,GO:1990124,GO:1990351,GO:1990832,GO:1990833,GO:1990834,GO:1990836,GO:1990904,GO:2000026,GO:2000112,GO:2000113,GO:2001023,GO:2001024,GO:2001038,GO:2001039,GO:2001141;em_KEGG_ko=ko:K03283;em_KEGG_Pathway=ko03040,ko04010,ko04141,ko04144,ko04213,ko04612,ko04915,ko05134,ko05145,ko05162,ko05164,ko05169,map03040,map04010,map04141,map04144,map04213,map04612,map04915,map05134,map05145,map05162,map05164,map05169;em_KEGG_Module=M00353,M00355;em_BRITE=ko00000,ko00001,ko00002,ko01009,ko03009,ko03029,ko03041,ko03051,ko03110,ko04131,ko04147,ko04516;em_KEGG_TC=1.A.33.1;em_PFAMs=HSP70
HiC_scaffold_2	AUGUSTUS	CDS	136814504	136814836	1.0	+	0	ID=g10551.t1.CDS1;Parent=g10551.t1
HiC_scaffold_2	AUGUSTUS	stop_codon	136814834	136814836	.	+	0	ID=g10551.t1.stop1;Parent=g10551.t1
HiC_scaffold_2	AUGUSTUS	start_codon	136815668	136815670	.	+	0	ID=g10552.t1.start1;Parent=g10552.t1
HiC_scaffold_2	AUGUSTUS	gene	136815668	136816264	.	+	.	ID=g10552
HiC_scaffold_2	AUGUSTUS	exon	136815668	136816264	.	+	.	ID=g10552.t1.exon1;Parent=g10552.t1
HiC_scaffold_2	AUGUSTUS	mRNA	136815668	136816264	0.97	+	.	ID=g10552.t1;Parent=g10552;em_target=9713.XP_006727995.1;em_score=379.1;em_evalue=3.4e-116;em_tcov=.;em_OGs=COG0443@1|root,KOG0101@2759|Eukaryota,38BSZ@33154|Opisthokonta,3BA18@33208|Metazoa,3CWU8@33213|Bilateria,48265@7711|Chordata,48W7U@7742|Vertebrata,3J3QJ@40674|Mammalia,3EINB@33554|Carnivora;em_COG_cat=O;em_desc=Belongs to the heat shock protein 70 family;em_max_annot_lvl=33208|Metazoa;em_Preferred_name=HSPA8;em_GOs=GO:0000003,GO:0000082,GO:0000166,GO:0000278,GO:0000323,GO:0000375,GO:0000377,GO:0000398,GO:0000974,GO:0001655,GO:0001664,GO:0001775,GO:0001786,GO:0001822,GO:0001910,GO:0001912,GO:0001914,GO:0001916,GO:0001917,GO:0002252,GO:0002263,GO:0002274,GO:0002275,GO:0002283,GO:0002366,GO:0002376,GO:0002443,GO:0002444,GO:0002446,GO:0002682,GO:0002684,GO:0002697,GO:0002699,GO:0002703,GO:0002705,GO:0002706,GO:0002708,GO:0002709,GO:0002711,GO:0002819,GO:0002821,GO:0002822,GO:0002824,GO:0003008,GO:0003674,GO:0003676,GO:0003723,GO:0003824,GO:0005102,GO:0005488,GO:0005504,GO:0005515,GO:0005524,GO:0005543,GO:0005575,GO:0005576,GO:0005615,GO:0005622,GO:0005623,GO:0005634,GO:0005654,GO:0005730,GO:0005737,GO:0005764,GO:0005765,GO:0005768,GO:0005770,GO:0005773,GO:0005774,GO:0005775,GO:0005776,GO:0005829,GO:0005856,GO:0005874,GO:0005882,GO:0005886,GO:0006139,GO:0006163,GO:0006355,GO:0006396,GO:0006397,GO:0006457,GO:0006458,GO:0006464,GO:0006468,GO:0006518,GO:0006605,GO:0006606,GO:0006622,GO:0006623,GO:0006725,GO:0006753,GO:0006793,GO:0006796,GO:0006807,GO:0006810,GO:0006886,GO:0006887,GO:0006897,GO:0006913,GO:0006914,GO:0006928,GO:0006950,GO:0006955,GO:0006986,GO:0006996,GO:0007017,GO:0007018,GO:0007033,GO:0007034,GO:0007040,GO:0007041,GO:0007049,GO:0007154,GO:0007165,GO:0007166,GO:0007275,GO:0007369,GO:0007399,GO:0007417,GO:0007420,GO:0007517,GO:0007519,GO:0007568,GO:0007600,GO:0007606,GO:0007608,GO:0008021,GO:0008088,GO:0008104,GO:0008134,GO:0008144,GO:0008150,GO:0008152,GO:0008289,GO:0008380,GO:0009056,GO:0009057,GO:0009117,GO:0009123,GO:0009126,GO:0009141,GO:0009144,GO:0009150,GO:0009161,GO:0009167,GO:0009199,GO:0009205,GO:0009259,GO:0009266,GO:0009267,GO:0009408,GO:0009605,GO:0009611,GO:0009628,GO:0009636,GO:0009653,GO:0009719,GO:0009725,GO:0009790,GO:0009792,GO:0009888,GO:0009889,GO:0009890,GO:0009892,GO:0009893,GO:0009894,GO:0009966,GO:0009986,GO:0009987,GO:0009991,GO:0010033,GO:0010035,GO:0010038,GO:0010045,GO:0010467,GO:0010468,GO:0010556,GO:0010558,GO:0010604,GO:0010605,GO:0010608,GO:0010628,GO:0010629,GO:0010646,GO:0010656,GO:0010660,GO:0010662,GO:0010664,GO:0010665,GO:0010667,GO:0010941,GO:0010970,GO:0012505,GO:0012506,GO:0014069,GO:0014070,GO:0014706,GO:0014823,GO:0015031,GO:0015630,GO:0015833,GO:0016020,GO:0016043,GO:0016070,GO:0016071,GO:0016191,GO:0016192,GO:0016310,GO:0016462,GO:0016787,GO:0016817,GO:0016818,GO:0016887,GO:0017038,GO:0017076,GO:0017111,GO:0017144,GO:0019219,GO:0019221,GO:0019222,GO:0019538,GO:0019637,GO:0019693,GO:0019899,GO:0019904,GO:0021549,GO:0022037,GO:0022402,GO:0022411,GO:0022414,GO:0023051,GO:0023052,GO:0030100,GO:0030133,GO:0030135,GO:0030136,GO:0030141,GO:0030162,GO:0030163,GO:0030424,GO:0030425,GO:0030554,GO:0030659,GO:0030662,GO:0030665,GO:0030674,GO:0030705,GO:0030900,GO:0030902,GO:0031072,GO:0031090,GO:0031099,GO:0031101,GO:0031323,GO:0031324,GO:0031325,GO:0031326,GO:0031327,GO:0031329,GO:0031341,GO:0031343,GO:0031406,GO:0031410,GO:0031625,GO:0031647,GO:0031667,GO:0031668,GO:0031669,GO:0031685,GO:0031686,GO:0031974,GO:0031981,GO:0031982,GO:0031983,GO:0032268,GO:0032270,GO:0032279,GO:0032355,GO:0032501,GO:0032502,GO:0032504,GO:0032553,GO:0032555,GO:0032559,GO:0032570,GO:0032879,GO:0032880,GO:0032940,GO:0032984,GO:0032991,GO:0033036,GO:0033120,GO:0033218,GO:0033267,GO:0033293,GO:0033365,GO:0033554,GO:0033993,GO:0034097,GO:0034504,GO:0034605,GO:0034613,GO:0034641,GO:0034774,GO:0035639,GO:0035821,GO:0035966,GO:0036010,GO:0036094,GO:0036211,GO:0036230,GO:0036465,GO:0036477,GO:0040007,GO:0040036,GO:0042026,GO:0042060,GO:0042119,GO:0042221,GO:0042246,GO:0042277,GO:0042470,GO:0042493,GO:0042594,GO:0042623,GO:0042698,GO:0042886,GO:0042981,GO:0042995,GO:0043005,GO:0043025,GO:0043066,GO:0043067,GO:0043069,GO:0043085,GO:0043167,GO:0043168,GO:0043170,GO:0043177,GO:0043195,GO:0043197,GO:0043198,GO:0043202,GO:0043204,GO:0043209,GO:0043226,GO:0043227,GO:0043228,GO:0043229,GO:0043230,GO:0043231,GO:0043232,GO:0043233,GO:0043254,GO:0043299,GO:0043312,GO:0043412,GO:0043484,GO:0043487,GO:0043488,GO:0043531,GO:0043603,GO:0043624,GO:0043679,GO:0043900,GO:0043902,GO:0043903,GO:0043933,GO:0044087,GO:0044093,GO:0044237,GO:0044238,GO:0044248,GO:0044260,GO:0044267,GO:0044281,GO:0044297,GO:0044306,GO:0044309,GO:0044389,GO:0044403,GO:0044419,GO:0044421,GO:0044422,GO:0044424,GO:0044425,GO:0044428,GO:0044430,GO:0044433,GO:0044437,GO:0044444,GO:0044445,GO:0044446,GO:0044456,GO:0044463,GO:0044464,GO:0044743,GO:0044770,GO:0044772,GO:0044788,GO:0044794,GO:0044827,GO:0044829,GO:0044843,GO:0044849,GO:0045055,GO:0045069,GO:0045070,GO:0045111,GO:0045121,GO:0045184,GO:0045202,GO:0045321,GO:0045471,GO:0045807,GO:0045862,GO:0045892,GO:0045934,GO:0045935,GO:0046034,GO:0046483,GO:0046677,GO:0046686,GO:0046777,GO:0046903,GO:0046907,GO:0048024,GO:0048026,GO:0048259,GO:0048260,GO:0048471,GO:0048488,GO:0048511,GO:0048513,GO:0048518,GO:0048519,GO:0048522,GO:0048523,GO:0048524,GO:0048545,GO:0048568,GO:0048583,GO:0048584,GO:0048585,GO:0048589,GO:0048598,GO:0048609,GO:0048731,GO:0048770,GO:0048856,GO:0050542,GO:0050684,GO:0050685,GO:0050764,GO:0050766,GO:0050776,GO:0050778,GO:0050789,GO:0050790,GO:0050792,GO:0050794,GO:0050877,GO:0050896,GO:0051049,GO:0051050,GO:0051082,GO:0051084,GO:0051085,GO:0051087,GO:0051128,GO:0051129,GO:0051130,GO:0051169,GO:0051170,GO:0051171,GO:0051172,GO:0051173,GO:0051179,GO:0051219,GO:0051223,GO:0051234,GO:0051246,GO:0051247,GO:0051252,GO:0051253,GO:0051254,GO:0051261,GO:0051641,GO:0051649,GO:0051702,GO:0051704,GO:0051716,GO:0051726,GO:0051817,GO:0051851,GO:0055085,GO:0055086,GO:0055131,GO:0060090,GO:0060198,GO:0060205,GO:0060255,GO:0060322,GO:0060537,GO:0060538,GO:0060548,GO:0060627,GO:0061013,GO:0061024,GO:0061061,GO:0061077,GO:0061083,GO:0061200,GO:0061202,GO:0061462,GO:0061635,GO:0061684,GO:0061738,GO:0061740,GO:0061741,GO:0061919,GO:0065007,GO:0065008,GO:0065009,GO:0070013,GO:0070062,GO:0070201,GO:0070382,GO:0070727,GO:0070887,GO:0071211,GO:0071241,GO:0071248,GO:0071276,GO:0071310,GO:0071345,GO:0071496,GO:0071702,GO:0071704,GO:0071705,GO:0071806,GO:0071840,GO:0071944,GO:0072001,GO:0072318,GO:0072319,GO:0072321,GO:0072341,GO:0072521,GO:0072594,GO:0072665,GO:0072666,GO:0080090,GO:0080134,GO:0080135,GO:0080171,GO:0090087,GO:0090287,GO:0090304,GO:0090559,GO:0097159,GO:0097212,GO:0097213,GO:0097214,GO:0097305,GO:0097367,GO:0097447,GO:0097458,GO:0097708,GO:0098552,GO:0098575,GO:0098576,GO:0098588,GO:0098589,GO:0098657,GO:0098793,GO:0098794,GO:0098805,GO:0098852,GO:0098857,GO:0098984,GO:0099003,GO:0099080,GO:0099081,GO:0099111,GO:0099503,GO:0099504,GO:0099512,GO:0099513,GO:0099522,GO:0099523,GO:0099524,GO:0099572,GO:0101002,GO:0101031,GO:0120025,GO:0120038,GO:0150034,GO:1900034,GO:1900407,GO:1900408,GO:1901031,GO:1901032,GO:1901135,GO:1901265,GO:1901360,GO:1901363,GO:1901564,GO:1901565,GO:1901567,GO:1901575,GO:1901654,GO:1901700,GO:1902679,GO:1902882,GO:1902883,GO:1902903,GO:1902904,GO:1902946,GO:1903047,GO:1903201,GO:1903202,GO:1903205,GO:1903206,GO:1903311,GO:1903313,GO:1903332,GO:1903334,GO:1903506,GO:1903507,GO:1903561,GO:1903900,GO:1903902,GO:1904589,GO:1904592,GO:1904593,GO:1904764,GO:1904813,GO:1905710,GO:1990124,GO:1990832,GO:1990833,GO:1990834,GO:1990836,GO:1990904,GO:2000112,GO:2000113,GO:2001023,GO:2001024,GO:2001038,GO:2001039,GO:2001141;em_KEGG_ko=ko:K03283;em_KEGG_Pathway=ko03040,ko04010,ko04141,ko04144,ko04213,ko04612,ko04915,ko05134,ko05145,ko05162,ko05164,ko05169,map03040,map04010,map04141,map04144,map04213,map04612,map04915,map05134,map05145,map05162,map05164,map05169;em_KEGG_Module=M00353,M00355;em_BRITE=ko00000,ko00001,ko00002,ko01009,ko03009,ko03029,ko03041,ko03051,ko03110,ko04131,ko04147,ko04516;em_KEGG_TC=1.A.33.1;em_PFAMs=HSP70
HiC_scaffold_2	AUGUSTUS	CDS	136815668	136816264	0.97	+	0	ID=g10552.t1.CDS1;Parent=g10552.t1
HiC_scaffold_2	AUGUSTUS	stop_codon	136816262	136816264	.	+	0	ID=g10552.t1.stop1;Parent=g10552.t1
HiC_scaffold_2	AUGUSTUS	stop_codon	136876285	136876287	.	-	0	ID=g10553.t1.stop1;Parent=g10553.t1
HiC_scaffold_2	AUGUSTUS	exon	136876285	136876453	.	-	.	ID=g10553.t1.exon1;Parent=g10553.t1
HiC_scaffold_2	AUGUSTUS	CDS	136876285	136876453	1.0	-	1	ID=g10553.t1.CDS1;Parent=g10553.t1
HiC_scaffold_2	AUGUSTUS	gene	136876285	137064849	.	-	.	ID=g10553
HiC_scaffold_2	AUGUSTUS	mRNA	136876285	137064849	1.0	-	.	ID=g10553.t1;Parent=g10553;em_target=9668.ENSMPUP00000007575;em_score=1969.1;em_evalue=0.0;em_tcov=.;em_OGs=KOG2177@1|root,KOG2177@2759|Eukaryota,38FUJ@33154|Opisthokonta,3BCIE@33208|Metazoa,3CSX3@33213|Bilateria,48410@7711|Chordata,4907I@7742|Vertebrata,3J27J@40674|Mammalia,3EJQ0@33554|Carnivora;em_COG_cat=O;em_desc=SH3 domain containing ring finger 1;em_max_annot_lvl=33208|Metazoa;em_Preferred_name=SH3RF1;em_EC=2.3.2.27;em_KEGG_ko=ko:K12171;em_BRITE=ko00000,ko01000,ko01009,ko04121;em_PFAMs=SH3_1,SH3_9,zf-C3HC4,zf-C3HC4_2,zf-RING_2,zf-RING_UBOX;em_GOs=GO:0001700,GO:0001764,GO:0001932,GO:0001934,GO:0002009,GO:0002237,GO:0002376,GO:0002682,GO:0002694,GO:0003674,GO:0003824,GO:0004842,GO:0005078,GO:0005198,GO:0005488,GO:0005515,GO:0005575,GO:0005622,GO:0005623,GO:0005737,GO:0005829,GO:0006464,GO:0006508,GO:0006511,GO:0006807,GO:0006928,GO:0006950,GO:0006952,GO:0006955,GO:0007275,GO:0007390,GO:0007391,GO:0007399,GO:0007568,GO:0008150,GO:0008152,GO:0008258,GO:0008270,GO:0008340,GO:0009056,GO:0009057,GO:0009605,GO:0009607,GO:0009617,GO:0009653,GO:0009790,GO:0009792,GO:0009888,GO:0009892,GO:0009893,GO:0009966,GO:0009967,GO:0009968,GO:0009987,GO:0010033,GO:0010243,GO:0010259,GO:0010466,GO:0010562,GO:0010604,GO:0010605,GO:0010646,GO:0010647,GO:0010648,GO:0010941,GO:0010951,GO:0016331,GO:0016477,GO:0016567,GO:0016740,GO:0019220,GO:0019222,GO:0019538,GO:0019787,GO:0019899,GO:0019900,GO:0019901,GO:0019941,GO:0022008,GO:0022407,GO:0023051,GO:0023056,GO:0023057,GO:0030027,GO:0030154,GO:0030155,GO:0030159,GO:0030162,GO:0030163,GO:0031252,GO:0031323,GO:0031324,GO:0031325,GO:0031399,GO:0031401,GO:0032268,GO:0032269,GO:0032270,GO:0032446,GO:0032494,GO:0032501,GO:0032502,GO:0032872,GO:0032874,GO:0032944,GO:0032947,GO:0035591,GO:0036211,GO:0040011,GO:0042127,GO:0042129,GO:0042221,GO:0042325,GO:0042327,GO:0042981,GO:0042995,GO:0043066,GO:0043067,GO:0043069,GO:0043086,GO:0043154,GO:0043167,GO:0043169,GO:0043170,GO:0043207,GO:0043281,GO:0043370,GO:0043408,GO:0043410,GO:0043412,GO:0043632,GO:0044092,GO:0044237,GO:0044238,GO:0044248,GO:0044257,GO:0044260,GO:0044265,GO:0044267,GO:0044424,GO:0044444,GO:0044464,GO:0045087,GO:0045580,GO:0045595,GO:0045619,GO:0045861,GO:0045937,GO:0046328,GO:0046330,GO:0046634,GO:0046637,GO:0046640,GO:0046872,GO:0046914,GO:0048518,GO:0048519,GO:0048522,GO:0048523,GO:0048583,GO:0048584,GO:0048585,GO:0048598,GO:0048699,GO:0048729,GO:0048731,GO:0048856,GO:0048869,GO:0048870,GO:0050670,GO:0050789,GO:0050790,GO:0050793,GO:0050794,GO:0050863,GO:0050865,GO:0050896,GO:0051171,GO:0051172,GO:0051173,GO:0051174,GO:0051179,GO:0051239,GO:0051246,GO:0051247,GO:0051248,GO:0051249,GO:0051336,GO:0051346,GO:0051603,GO:0051674,GO:0051704,GO:0051707,GO:0051865,GO:0052547,GO:0052548,GO:0060090,GO:0060255,GO:0060429,GO:0060548,GO:0061630,GO:0061659,GO:0065007,GO:0065009,GO:0070302,GO:0070304,GO:0070647,GO:0070663,GO:0071704,GO:0080090,GO:0080134,GO:0080135,GO:0120025,GO:0140096,GO:1901564,GO:1901565,GO:1901575,GO:1901698,GO:1901700,GO:1902105,GO:1902531,GO:1902533,GO:1903706,GO:2000026,GO:2000116,GO:2000117,GO:2000514,GO:2000564,GO:2001185,GO:2001233,GO:2001234,GO:2001236,GO:2001237
HiC_scaffold_2	AUGUSTUS	intron	136876454	136885402	1.0	-	.	ID=g10553.t1.intron1;Parent=g10553.t1
HiC_scaffold_2	AUGUSTUS	exon	136885403	136885743	.	-	.	ID=g10553.t1.exon2;Parent=g10553.t1
HiC_scaffold_2	AUGUSTUS	CDS	136885403	136885743	1.0	-	0	ID=g10553.t1.CDS2;Parent=g10553.t1
HiC_scaffold_2	AUGUSTUS	intron	136885744	136895023	1.0	-	.	ID=g10553.t1.intron2;Parent=g10553.t1
HiC_scaffold_2	AUGUSTUS	exon	136895024	136895385	.	-	.	ID=g10553.t1.exon3;Parent=g10553.t1
HiC_scaffold_2	AUGUSTUS	CDS	136895024	136895385	1.0	-	2	ID=g10553.t1.CDS3;Parent=g10553.t1
HiC_scaffold_2	AUGUSTUS	intron	136895386	136896281	1.0	-	.	ID=g10553.t1.intron3;Parent=g10553.t1
HiC_scaffold_2	AUGUSTUS	exon	136896282	136896541	.	-	.	ID=g10553.t1.exon4;Parent=g10553.t1
HiC_scaffold_2	AUGUSTUS	CDS	136896282	136896541	1.0	-	1	ID=g10553.t1.CDS4;Parent=g10553.t1
HiC_scaffold_2	AUGUSTUS	intron	136896542	136898927	1.0	-	.	ID=g10553.t1.intron4;Parent=g10553.t1
HiC_scaffold_2	AUGUSTUS	exon	136898928	136899098	.	-	.	ID=g10553.t1.exon5;Parent=g10553.t1
HiC_scaffold_2	AUGUSTUS	CDS	136898928	136899098	1.0	-	1	ID=g10553.t1.CDS5;Parent=g10553.t1
HiC_scaffold_2	AUGUSTUS	intron	136899099	136900311	1.0	-	.	ID=g10553.t1.intron5;Parent=g10553.t1
HiC_scaffold_2	AUGUSTUS	exon	136900312	136900472	.	-	.	ID=g10553.t1.exon6;Parent=g10553.t1
HiC_scaffold_2	AUGUSTUS	CDS	136900312	136900472	1.0	-	0	ID=g10553.t1.CDS6;Parent=g10553.t1
HiC_scaffold_2	AUGUSTUS	intron	136900473	136914989	1.0	-	.	ID=g10553.t1.intron6;Parent=g10553.t1
HiC_scaffold_2	AUGUSTUS	exon	136914990	136915100	.	-	.	ID=g10553.t1.exon7;Parent=g10553.t1
HiC_scaffold_2	AUGUSTUS	CDS	136914990	136915100	1.0	-	0	ID=g10553.t1.CDS7;Parent=g10553.t1
HiC_scaffold_2	AUGUSTUS	intron	136915101	136919960	1.0	-	.	ID=g10553.t1.intron7;Parent=g10553.t1
HiC_scaffold_2	AUGUSTUS	exon	136919961	136920263	.	-	.	ID=g10553.t1.exon8;Parent=g10553.t1
HiC_scaffold_2	AUGUSTUS	CDS	136919961	136920263	1.0	-	0	ID=g10553.t1.CDS8;Parent=g10553.t1
HiC_scaffold_2	AUGUSTUS	intron	136920264	136945455	1.0	-	.	ID=g10553.t1.intron8;Parent=g10553.t1
HiC_scaffold_2	AUGUSTUS	exon	136945456	136945551	.	-	.	ID=g10553.t1.exon9;Parent=g10553.t1
HiC_scaffold_2	AUGUSTUS	CDS	136945456	136945551	1.0	-	0	ID=g10553.t1.CDS9;Parent=g10553.t1
HiC_scaffold_2	AUGUSTUS	intron	136945552	136946327	1.0	-	.	ID=g10553.t1.intron9;Parent=g10553.t1
HiC_scaffold_2	AUGUSTUS	exon	136946328	136946603	.	-	.	ID=g10553.t1.exon10;Parent=g10553.t1
HiC_scaffold_2	AUGUSTUS	CDS	136946328	136946603	1.0	-	0	ID=g10553.t1.CDS10;Parent=g10553.t1
HiC_scaffold_2	AUGUSTUS	intron	136946604	137064456	1.0	-	.	ID=g10553.t1.intron10;Parent=g10553.t1
HiC_scaffold_2	AUGUSTUS	exon	137064457	137064849	.	-	.	ID=g10553.t1.exon11;Parent=g10553.t1
HiC_scaffold_2	AUGUSTUS	CDS	137064457	137064849	1.0	-	0	ID=g10553.t1.CDS11;Parent=g10553.t1
HiC_scaffold_2	AUGUSTUS	start_codon	137064847	137064849	.	-	0	ID=g10553.t1.start1;Parent=g10553.t1
HiC_scaffold_2	AUGUSTUS	stop_codon	137064933	137064935	.	-	0	ID=g10554.t1.stop1;Parent=g10554.t1
HiC_scaffold_2	AUGUSTUS	exon	137064933	137064944	.	-	.	ID=g10554.t1.exon1;Parent=g10554.t1
HiC_scaffold_2	AUGUSTUS	CDS	137064933	137064944	1.0	-	0	ID=g10554.t1.CDS1;Parent=g10554.t1
HiC_scaffold_2	AUGUSTUS	gene	137064933	137067227	.	-	.	ID=g10554
HiC_scaffold_2	AUGUSTUS	mRNA	137064933	137067227	0.74	-	.	ID=g10554.t1;Parent=g10554
HiC_scaffold_2	AUGUSTUS	intron	137064945	137066471	1.0	-	.	ID=g10554.t1.intron1;Parent=g10554.t1
HiC_scaffold_2	AUGUSTUS	exon	137066472	137067227	.	-	.	ID=g10554.t1.exon2;Parent=g10554.t1
HiC_scaffold_2	AUGUSTUS	CDS	137066472	137067227	0.74	-	0	ID=g10554.t1.CDS2;Parent=g10554.t1
HiC_scaffold_2	AUGUSTUS	start_codon	137067225	137067227	.	-	0	ID=g10554.t1.start1;Parent=g10554.t1
HiC_scaffold_2	AUGUSTUS	stop_codon	137183049	137183051	.	-	0	ID=g10555.t1.stop1;Parent=g10555.t1
HiC_scaffold_2	AUGUSTUS	stop_codon	137183049	137183051	.	-	0	ID=g10555.t4.stop1;Parent=g10555.t4
HiC_scaffold_2	AUGUSTUS	stop_codon	137183049	137183051	.	-	0	ID=g10555.t5.stop1;Parent=g10555.t5
HiC_scaffold_2	gmst	stop_codon	137183049	137183051	293.904987	-	0	ID=g10555.t2.stop1;Parent=g10555.t2
HiC_scaffold_2	gmst	stop_codon	137183049	137183051	305.930074	-	0	ID=g10555.t3.stop1;Parent=g10555.t3
HiC_scaffold_2	AUGUSTUS	exon	137183049	137183062	.	-	.	ID=g10555.t1.exon1;Parent=g10555.t1
HiC_scaffold_2	AUGUSTUS	exon	137183049	137183062	.	-	.	ID=g10555.t4.exon1;Parent=g10555.t4
HiC_scaffold_2	AUGUSTUS	exon	137183049	137183062	.	-	.	ID=g10555.t5.exon1;Parent=g10555.t5
HiC_scaffold_2	AUGUSTUS	CDS	137183049	137183062	1.0	-	2	ID=g10555.t1.CDS1;Parent=g10555.t1
HiC_scaffold_2	AUGUSTUS	CDS	137183049	137183062	1.0	-	2	ID=g10555.t4.CDS1;Parent=g10555.t4
HiC_scaffold_2	AUGUSTUS	CDS	137183049	137183062	1.0	-	2	ID=g10555.t5.CDS1;Parent=g10555.t5
HiC_scaffold_2	gmst	CDS	137183049	137183062	293.904987	-	2	ID=g10555.t2.CDS1;Parent=g10555.t2
HiC_scaffold_2	gmst	exon	137183049	137183062	293.904987	-	2	ID=g10555.t2.exon1;Parent=g10555.t2
HiC_scaffold_2	gmst	CDS	137183049	137183062	305.930074	-	2	ID=g10555.t3.CDS1;Parent=g10555.t3
HiC_scaffold_2	gmst	exon	137183049	137183062	305.930074	-	2	ID=g10555.t3.exon1;Parent=g10555.t3
HiC_scaffold_2	gmst	mRNA	137183049	137382785	.	-	.	ID=g10555.t2;Parent=g10555;em_target=9668.ENSMPUP00000007557;em_score=2657.3;em_evalue=0.0;em_tcov=.;em_OGs=KOG0589@1|root,KOG0589@2759|Eukaryota,38C6Q@33154|Opisthokonta,3BE0Z@33208|Metazoa,3CSVT@33213|Bilateria,481GJ@7711|Chordata,491A6@7742|Vertebrata,3JF2X@40674|Mammalia,3ERCQ@33554|Carnivora;em_COG_cat=T;em_desc=kinase 1;em_max_annot_lvl=33208|Metazoa;em_Preferred_name=NEK1;em_EC=2.7.11.1;em_KEGG_ko=ko:K08857,ko:K20877;em_BRITE=ko00000,ko01000,ko01001,ko03036,ko03400;em_PFAMs=Pkinase;em_GOs=GO:0000003,GO:0000242,GO:0001655,GO:0001822,GO:0001932,GO:0001934,GO:0003674,GO:0003824,GO:0004672,GO:0004674,GO:0005488,GO:0005515,GO:0005575,GO:0005622,GO:0005623,GO:0005634,GO:0005737,GO:0005813,GO:0005815,GO:0005856,GO:0006464,GO:0006468,GO:0006793,GO:0006796,GO:0006807,GO:0006950,GO:0006974,GO:0006996,GO:0007154,GO:0007165,GO:0007275,GO:0007276,GO:0007283,GO:0007346,GO:0008150,GO:0008152,GO:0009314,GO:0009628,GO:0009893,GO:0009987,GO:0010212,GO:0010562,GO:0010604,GO:0010941,GO:0015630,GO:0016043,GO:0016301,GO:0016310,GO:0016740,GO:0016772,GO:0016773,GO:0019220,GO:0019222,GO:0019538,GO:0019953,GO:0022414,GO:0022607,GO:0023014,GO:0023052,GO:0030030,GO:0030031,GO:0030100,GO:0031098,GO:0031323,GO:0031325,GO:0031399,GO:0031401,GO:0032147,GO:0032268,GO:0032270,GO:0032501,GO:0032502,GO:0032504,GO:0032879,GO:0033554,GO:0033674,GO:0035264,GO:0035556,GO:0036211,GO:0040007,GO:0042303,GO:0042325,GO:0042327,GO:0042769,GO:0042981,GO:0043067,GO:0043085,GO:0043170,GO:0043226,GO:0043227,GO:0043228,GO:0043229,GO:0043231,GO:0043232,GO:0043412,GO:0043549,GO:0044085,GO:0044093,GO:0044237,GO:0044238,GO:0044260,GO:0044267,GO:0044422,GO:0044424,GO:0044430,GO:0044444,GO:0044446,GO:0044450,GO:0044464,GO:0044703,GO:0044782,GO:0045807,GO:0045859,GO:0045860,GO:0045937,GO:0048232,GO:0048513,GO:0048518,GO:0048522,GO:0048583,GO:0048589,GO:0048609,GO:0048731,GO:0048856,GO:0050789,GO:0050790,GO:0050794,GO:0050896,GO:0051049,GO:0051050,GO:0051128,GO:0051130,GO:0051171,GO:0051173,GO:0051174,GO:0051246,GO:0051247,GO:0051338,GO:0051347,GO:0051606,GO:0051704,GO:0051716,GO:0051726,GO:0060255,GO:0060271,GO:0060627,GO:0065007,GO:0065009,GO:0070925,GO:0071704,GO:0071840,GO:0071889,GO:0072001,GO:0080090,GO:0080134,GO:0080135,GO:0120031,GO:0120036,GO:0140096,GO:1901564,GO:1901976,GO:2000001,GO:2001020
HiC_scaffold_2	gmst	mRNA	137183049	137382785	.	-	.	ID=g10555.t3;Parent=g10555;em_target=29073.XP_008683846.1;em_score=2658.6;em_evalue=0.0;em_tcov=.;em_OGs=KOG0589@1|root,KOG0589@2759|Eukaryota,38C6Q@33154|Opisthokonta,3BE0Z@33208|Metazoa,3CSVT@33213|Bilateria,481GJ@7711|Chordata,491A6@7742|Vertebrata,3JF2X@40674|Mammalia,3ERCQ@33554|Carnivora;em_COG_cat=T;em_desc=kinase 1;em_max_annot_lvl=33208|Metazoa;em_Preferred_name=NEK1;em_EC=2.7.11.1;em_KEGG_ko=ko:K08857,ko:K20877;em_BRITE=ko00000,ko01000,ko01001,ko03036,ko03400;em_PFAMs=Pkinase;em_GOs=GO:0000003,GO:0000242,GO:0001655,GO:0001822,GO:0001932,GO:0001934,GO:0003674,GO:0003824,GO:0004672,GO:0004674,GO:0005488,GO:0005515,GO:0005575,GO:0005622,GO:0005623,GO:0005634,GO:0005737,GO:0005813,GO:0005815,GO:0005856,GO:0006464,GO:0006468,GO:0006793,GO:0006796,GO:0006807,GO:0006950,GO:0006974,GO:0006996,GO:0007154,GO:0007165,GO:0007275,GO:0007276,GO:0007283,GO:0007346,GO:0008150,GO:0008152,GO:0009314,GO:0009628,GO:0009893,GO:0009987,GO:0010212,GO:0010562,GO:0010604,GO:0010941,GO:0015630,GO:0016043,GO:0016301,GO:0016310,GO:0016740,GO:0016772,GO:0016773,GO:0019220,GO:0019222,GO:0019538,GO:0019953,GO:0022414,GO:0022607,GO:0023014,GO:0023052,GO:0030030,GO:0030031,GO:0030100,GO:0031098,GO:0031323,GO:0031325,GO:0031399,GO:0031401,GO:0032147,GO:0032268,GO:0032270,GO:0032501,GO:0032502,GO:0032504,GO:0032879,GO:0033554,GO:0033674,GO:0035264,GO:0035556,GO:0036211,GO:0040007,GO:0042303,GO:0042325,GO:0042327,GO:0042769,GO:0042981,GO:0043067,GO:0043085,GO:0043170,GO:0043226,GO:0043227,GO:0043228,GO:0043229,GO:0043231,GO:0043232,GO:0043412,GO:0043549,GO:0044085,GO:0044093,GO:0044237,GO:0044238,GO:0044260,GO:0044267,GO:0044422,GO:0044424,GO:0044430,GO:0044444,GO:0044446,GO:0044450,GO:0044464,GO:0044703,GO:0044782,GO:0045807,GO:0045859,GO:0045860,GO:0045937,GO:0048232,GO:0048513,GO:0048518,GO:0048522,GO:0048583,GO:0048589,GO:0048609,GO:0048731,GO:0048856,GO:0050789,GO:0050790,GO:0050794,GO:0050896,GO:0051049,GO:0051050,GO:0051128,GO:0051130,GO:0051171,GO:0051173,GO:0051174,GO:0051246,GO:0051247,GO:0051338,GO:0051347,GO:0051606,GO:0051704,GO:0051716,GO:0051726,GO:0060255,GO:0060271,GO:0060627,GO:0065007,GO:0065009,GO:0070925,GO:0071704,GO:0071840,GO:0071889,GO:0072001,GO:0080090,GO:0080134,GO:0080135,GO:0120031,GO:0120036,GO:0140096,GO:1901564,GO:1901976,GO:2000001,GO:2001020
HiC_scaffold_2	AUGUSTUS	gene	137183049	137384314	.	-	.	ID=g10555
HiC_scaffold_2	AUGUSTUS	mRNA	137183049	137384314	0.97	-	.	ID=g10555.t4;Parent=g10555;em_target=29073.XP_008683846.1;em_score=2698.4;em_evalue=0.0;em_tcov=.;em_OGs=KOG0589@1|root,KOG0589@2759|Eukaryota,38C6Q@33154|Opisthokonta,3BE0Z@33208|Metazoa,3CSVT@33213|Bilateria,481GJ@7711|Chordata,491A6@7742|Vertebrata,3JF2X@40674|Mammalia,3ERCQ@33554|Carnivora;em_COG_cat=T;em_desc=kinase 1;em_max_annot_lvl=33208|Metazoa;em_Preferred_name=NEK1;em_EC=2.7.11.1;em_KEGG_ko=ko:K08857,ko:K20877;em_BRITE=ko00000,ko01000,ko01001,ko03036,ko03400;em_PFAMs=Pkinase;em_GOs=GO:0000003,GO:0000242,GO:0001655,GO:0001822,GO:0001932,GO:0001934,GO:0003674,GO:0003824,GO:0004672,GO:0004674,GO:0005488,GO:0005515,GO:0005575,GO:0005622,GO:0005623,GO:0005634,GO:0005737,GO:0005813,GO:0005815,GO:0005856,GO:0006464,GO:0006468,GO:0006793,GO:0006796,GO:0006807,GO:0006950,GO:0006974,GO:0006996,GO:0007154,GO:0007165,GO:0007275,GO:0007276,GO:0007283,GO:0007346,GO:0008150,GO:0008152,GO:0009314,GO:0009628,GO:0009893,GO:0009987,GO:0010212,GO:0010562,GO:0010604,GO:0010941,GO:0015630,GO:0016043,GO:0016301,GO:0016310,GO:0016740,GO:0016772,GO:0016773,GO:0019220,GO:0019222,GO:0019538,GO:0019953,GO:0022414,GO:0022607,GO:0023014,GO:0023052,GO:0030030,GO:0030031,GO:0030100,GO:0031098,GO:0031323,GO:0031325,GO:0031399,GO:0031401,GO:0032147,GO:0032268,GO:0032270,GO:0032501,GO:0032502,GO:0032504,GO:0032879,GO:0033554,GO:0033674,GO:0035264,GO:0035556,GO:0036211,GO:0040007,GO:0042303,GO:0042325,GO:0042327,GO:0042769,GO:0042981,GO:0043067,GO:0043085,GO:0043170,GO:0043226,GO:0043227,GO:0043228,GO:0043229,GO:0043231,GO:0043232,GO:0043412,GO:0043549,GO:0044085,GO:0044093,GO:0044237,GO:0044238,GO:0044260,GO:0044267,GO:0044422,GO:0044424,GO:0044430,GO:0044444,GO:0044446,GO:0044450,GO:0044464,GO:0044703,GO:0044782,GO:0045807,GO:0045859,GO:0045860,GO:0045937,GO:0048232,GO:0048513,GO:0048518,GO:0048522,GO:0048583,GO:0048589,GO:0048609,GO:0048731,GO:0048856,GO:0050789,GO:0050790,GO:0050794,GO:0050896,GO:0051049,GO:0051050,GO:0051128,GO:0051130,GO:0051171,GO:0051173,GO:0051174,GO:0051246,GO:0051247,GO:0051338,GO:0051347,GO:0051606,GO:0051704,GO:0051716,GO:0051726,GO:0060255,GO:0060271,GO:0060627,GO:0065007,GO:0065009,GO:0070925,GO:0071704,GO:0071840,GO:0071889,GO:0072001,GO:0080090,GO:0080134,GO:0080135,GO:0120031,GO:0120036,GO:0140096,GO:1901564,GO:1901976,GO:2000001,GO:2001020
HiC_scaffold_2	AUGUSTUS	mRNA	137183049	137384314	1.0	-	.	ID=g10555.t1;Parent=g10555;em_target=29073.XP_008683846.1;em_score=2695.9;em_evalue=0.0;em_tcov=.;em_OGs=KOG0589@1|root,KOG0589@2759|Eukaryota,38C6Q@33154|Opisthokonta,3BE0Z@33208|Metazoa,3CSVT@33213|Bilateria,481GJ@7711|Chordata,491A6@7742|Vertebrata,3JF2X@40674|Mammalia,3ERCQ@33554|Carnivora;em_COG_cat=T;em_desc=kinase 1;em_max_annot_lvl=33208|Metazoa;em_Preferred_name=NEK1;em_EC=2.7.11.1;em_KEGG_ko=ko:K08857,ko:K20877;em_BRITE=ko00000,ko01000,ko01001,ko03036,ko03400;em_PFAMs=Pkinase;em_GOs=GO:0000003,GO:0000242,GO:0001655,GO:0001822,GO:0001932,GO:0001934,GO:0003674,GO:0003824,GO:0004672,GO:0004674,GO:0005488,GO:0005515,GO:0005575,GO:0005622,GO:0005623,GO:0005634,GO:0005737,GO:0005813,GO:0005815,GO:0005856,GO:0006464,GO:0006468,GO:0006793,GO:0006796,GO:0006807,GO:0006950,GO:0006974,GO:0006996,GO:0007154,GO:0007165,GO:0007275,GO:0007276,GO:0007283,GO:0007346,GO:0008150,GO:0008152,GO:0009314,GO:0009628,GO:0009893,GO:0009987,GO:0010212,GO:0010562,GO:0010604,GO:0010941,GO:0015630,GO:0016043,GO:0016301,GO:0016310,GO:0016740,GO:0016772,GO:0016773,GO:0019220,GO:0019222,GO:0019538,GO:0019953,GO:0022414,GO:0022607,GO:0023014,GO:0023052,GO:0030030,GO:0030031,GO:0030100,GO:0031098,GO:0031323,GO:0031325,GO:0031399,GO:0031401,GO:0032147,GO:0032268,GO:0032270,GO:0032501,GO:0032502,GO:0032504,GO:0032879,GO:0033554,GO:0033674,GO:0035264,GO:0035556,GO:0036211,GO:0040007,GO:0042303,GO:0042325,GO:0042327,GO:0042769,GO:0042981,GO:0043067,GO:0043085,GO:0043170,GO:0043226,GO:0043227,GO:0043228,GO:0043229,GO:0043231,GO:0043232,GO:0043412,GO:0043549,GO:0044085,GO:0044093,GO:0044237,GO:0044238,GO:0044260,GO:0044267,GO:0044422,GO:0044424,GO:0044430,GO:0044444,GO:0044446,GO:0044450,GO:0044464,GO:0044703,GO:0044782,GO:0045807,GO:0045859,GO:0045860,GO:0045937,GO:0048232,GO:0048513,GO:0048518,GO:0048522,GO:0048583,GO:0048589,GO:0048609,GO:0048731,GO:0048856,GO:0050789,GO:0050790,GO:0050794,GO:0050896,GO:0051049,GO:0051050,GO:0051128,GO:0051130,GO:0051171,GO:0051173,GO:0051174,GO:0051246,GO:0051247,GO:0051338,GO:0051347,GO:0051606,GO:0051704,GO:0051716,GO:0051726,GO:0060255,GO:0060271,GO:0060627,GO:0065007,GO:0065009,GO:0070925,GO:0071704,GO:0071840,GO:0071889,GO:0072001,GO:0080090,GO:0080134,GO:0080135,GO:0120031,GO:0120036,GO:0140096,GO:1901564,GO:1901976,GO:2000001,GO:2001020
HiC_scaffold_2	AUGUSTUS	mRNA	137183049	137384314	1.0	-	.	ID=g10555.t5;Parent=g10555;em_target=9668.ENSMPUP00000007557;em_score=2657.3;em_evalue=0.0;em_tcov=.;em_OGs=KOG0589@1|root,KOG0589@2759|Eukaryota,38C6Q@33154|Opisthokonta,3BE0Z@33208|Metazoa,3CSVT@33213|Bilateria,481GJ@7711|Chordata,491A6@7742|Vertebrata,3JF2X@40674|Mammalia,3ERCQ@33554|Carnivora;em_COG_cat=T;em_desc=kinase 1;em_max_annot_lvl=33208|Metazoa;em_Preferred_name=NEK1;em_EC=2.7.11.1;em_KEGG_ko=ko:K08857,ko:K20877;em_BRITE=ko00000,ko01000,ko01001,ko03036,ko03400;em_PFAMs=Pkinase;em_GOs=GO:0000003,GO:0000242,GO:0001655,GO:0001822,GO:0001932,GO:0001934,GO:0003674,GO:0003824,GO:0004672,GO:0004674,GO:0005488,GO:0005515,GO:0005575,GO:0005622,GO:0005623,GO:0005634,GO:0005737,GO:0005813,GO:0005815,GO:0005856,GO:0006464,GO:0006468,GO:0006793,GO:0006796,GO:0006807,GO:0006950,GO:0006974,GO:0006996,GO:0007154,GO:0007165,GO:0007275,GO:0007276,GO:0007283,GO:0007346,GO:0008150,GO:0008152,GO:0009314,GO:0009628,GO:0009893,GO:0009987,GO:0010212,GO:0010562,GO:0010604,GO:0010941,GO:0015630,GO:0016043,GO:0016301,GO:0016310,GO:0016740,GO:0016772,GO:0016773,GO:0019220,GO:0019222,GO:0019538,GO:0019953,GO:0022414,GO:0022607,GO:0023014,GO:0023052,GO:0030030,GO:0030031,GO:0030100,GO:0031098,GO:0031323,GO:0031325,GO:0031399,GO:0031401,GO:0032147,GO:0032268,GO:0032270,GO:0032501,GO:0032502,GO:0032504,GO:0032879,GO:0033554,GO:0033674,GO:0035264,GO:0035556,GO:0036211,GO:0040007,GO:0042303,GO:0042325,GO:0042327,GO:0042769,GO:0042981,GO:0043067,GO:0043085,GO:0043170,GO:0043226,GO:0043227,GO:0043228,GO:0043229,GO:0043231,GO:0043232,GO:0043412,GO:0043549,GO:0044085,GO:0044093,GO:0044237,GO:0044238,GO:0044260,GO:0044267,GO:0044422,GO:0044424,GO:0044430,GO:0044444,GO:0044446,GO:0044450,GO:0044464,GO:0044703,GO:0044782,GO:0045807,GO:0045859,GO:0045860,GO:0045937,GO:0048232,GO:0048513,GO:0048518,GO:0048522,GO:0048583,GO:0048589,GO:0048609,GO:0048731,GO:0048856,GO:0050789,GO:0050790,GO:0050794,GO:0050896,GO:0051049,GO:0051050,GO:0051128,GO:0051130,GO:0051171,GO:0051173,GO:0051174,GO:0051246,GO:0051247,GO:0051338,GO:0051347,GO:0051606,GO:0051704,GO:0051716,GO:0051726,GO:0060255,GO:0060271,GO:0060627,GO:0065007,GO:0065009,GO:0070925,GO:0071704,GO:0071840,GO:0071889,GO:0072001,GO:0080090,GO:0080134,GO:0080135,GO:0120031,GO:0120036,GO:0140096,GO:1901564,GO:1901976,GO:2000001,GO:2001020
HiC_scaffold_2	AUGUSTUS	intron	137183063	137202685	1.0	-	.	ID=g10555.t1.intron1;Parent=g10555.t1
HiC_scaffold_2	AUGUSTUS	intron	137183063	137202685	1.0	-	.	ID=g10555.t4.intron1;Parent=g10555.t4
HiC_scaffold_2	AUGUSTUS	intron	137183063	137202685	1.0	-	.	ID=g10555.t5.intron1;Parent=g10555.t5
HiC_scaffold_2	gmst	intron	137183063	137202685	293.904987	-	0	ID=g10555.t2.intron1;Parent=g10555.t2
HiC_scaffold_2	gmst	intron	137183063	137202685	305.930074	-	0	ID=g10555.t3.intron1;Parent=g10555.t3
HiC_scaffold_2	AUGUSTUS	stop_codon	137195928	137195930	.	-	0	ID=g10555.t6.stop1;Parent=g10555.t6
HiC_scaffold_2	AUGUSTUS	exon	137195928	137195998	.	-	.	ID=g10555.t6.exon1;Parent=g10555.t6
HiC_scaffold_2	AUGUSTUS	CDS	137195928	137195998	0.58	-	2	ID=g10555.t6.CDS1;Parent=g10555.t6
HiC_scaffold_2	AUGUSTUS	mRNA	137195928	137384314	0.58	-	.	ID=g10555.t6;Parent=g10555;em_target=29073.XP_008683846.1;em_score=2687.8;em_evalue=0.0;em_tcov=.;em_OGs=KOG0589@1|root,KOG0589@2759|Eukaryota,38C6Q@33154|Opisthokonta,3BE0Z@33208|Metazoa,3CSVT@33213|Bilateria,481GJ@7711|Chordata,491A6@7742|Vertebrata,3JF2X@40674|Mammalia,3ERCQ@33554|Carnivora;em_COG_cat=T;em_desc=kinase 1;em_max_annot_lvl=33208|Metazoa;em_Preferred_name=NEK1;em_EC=2.7.11.1;em_KEGG_ko=ko:K08857,ko:K20877;em_BRITE=ko00000,ko01000,ko01001,ko03036,ko03400;em_PFAMs=Pkinase;em_GOs=GO:0000003,GO:0000242,GO:0001655,GO:0001822,GO:0001932,GO:0001934,GO:0003674,GO:0003824,GO:0004672,GO:0004674,GO:0005488,GO:0005515,GO:0005575,GO:0005622,GO:0005623,GO:0005634,GO:0005737,GO:0005813,GO:0005815,GO:0005856,GO:0006464,GO:0006468,GO:0006793,GO:0006796,GO:0006807,GO:0006950,GO:0006974,GO:0006996,GO:0007154,GO:0007165,GO:0007275,GO:0007276,GO:0007283,GO:0007346,GO:0008150,GO:0008152,GO:0009314,GO:0009628,GO:0009893,GO:0009987,GO:0010212,GO:0010562,GO:0010604,GO:0010941,GO:0015630,GO:0016043,GO:0016301,GO:0016310,GO:0016740,GO:0016772,GO:0016773,GO:0019220,GO:0019222,GO:0019538,GO:0019953,GO:0022414,GO:0022607,GO:0023014,GO:0023052,GO:0030030,GO:0030031,GO:0030100,GO:0031098,GO:0031323,GO:0031325,GO:0031399,GO:0031401,GO:0032147,GO:0032268,GO:0032270,GO:0032501,GO:0032502,GO:0032504,GO:0032879,GO:0033554,GO:0033674,GO:0035264,GO:0035556,GO:0036211,GO:0040007,GO:0042303,GO:0042325,GO:0042327,GO:0042769,GO:0042981,GO:0043067,GO:0043085,GO:0043170,GO:0043226,GO:0043227,GO:0043228,GO:0043229,GO:0043231,GO:0043232,GO:0043412,GO:0043549,GO:0044085,GO:0044093,GO:0044237,GO:0044238,GO:0044260,GO:0044267,GO:0044422,GO:0044424,GO:0044430,GO:0044444,GO:0044446,GO:0044450,GO:0044464,GO:0044703,GO:0044782,GO:0045807,GO:0045859,GO:0045860,GO:0045937,GO:0048232,GO:0048513,GO:0048518,GO:0048522,GO:0048583,GO:0048589,GO:0048609,GO:0048731,GO:0048856,GO:0050789,GO:0050790,GO:0050794,GO:0050896,GO:0051049,GO:0051050,GO:0051128,GO:0051130,GO:0051171,GO:0051173,GO:0051174,GO:0051246,GO:0051247,GO:0051338,GO:0051347,GO:0051606,GO:0051704,GO:0051716,GO:0051726,GO:0060255,GO:0060271,GO:0060627,GO:0065007,GO:0065009,GO:0070925,GO:0071704,GO:0071840,GO:0071889,GO:0072001,GO:0080090,GO:0080134,GO:0080135,GO:0120031,GO:0120036,GO:0140096,GO:1901564,GO:1901976,GO:2000001,GO:2001020
HiC_scaffold_2	AUGUSTUS	intron	137195999	137202685	0.58	-	.	ID=g10555.t6.intron1;Parent=g10555.t6
HiC_scaffold_2	AUGUSTUS	exon	137202686	137202818	.	-	.	ID=g10555.t1.exon2;Parent=g10555.t1
HiC_scaffold_2	AUGUSTUS	exon	137202686	137202818	.	-	.	ID=g10555.t4.exon2;Parent=g10555.t4
HiC_scaffold_2	AUGUSTUS	exon	137202686	137202818	.	-	.	ID=g10555.t5.exon2;Parent=g10555.t5
HiC_scaffold_2	AUGUSTUS	exon	137202686	137202818	.	-	.	ID=g10555.t6.exon2;Parent=g10555.t6
HiC_scaffold_2	AUGUSTUS	CDS	137202686	137202818	0.97	-	0	ID=g10555.t6.CDS2;Parent=g10555.t6
HiC_scaffold_2	AUGUSTUS	CDS	137202686	137202818	1.0	-	0	ID=g10555.t1.CDS2;Parent=g10555.t1
HiC_scaffold_2	AUGUSTUS	CDS	137202686	137202818	1.0	-	0	ID=g10555.t4.CDS2;Parent=g10555.t4
HiC_scaffold_2	AUGUSTUS	CDS	137202686	137202818	1.0	-	0	ID=g10555.t5.CDS2;Parent=g10555.t5
HiC_scaffold_2	gmst	CDS	137202686	137202818	293.904987	-	0	ID=g10555.t2.CDS2;Parent=g10555.t2
HiC_scaffold_2	gmst	exon	137202686	137202818	293.904987	-	0	ID=g10555.t2.exon2;Parent=g10555.t2
HiC_scaffold_2	gmst	CDS	137202686	137202818	305.930074	-	0	ID=g10555.t3.CDS2;Parent=g10555.t3
HiC_scaffold_2	gmst	exon	137202686	137202818	305.930074	-	0	ID=g10555.t3.exon2;Parent=g10555.t3
HiC_scaffold_2	AUGUSTUS	intron	137202819	137203068	1.0	-	.	ID=g10555.t1.intron2;Parent=g10555.t1
HiC_scaffold_2	AUGUSTUS	intron	137202819	137203068	1.0	-	.	ID=g10555.t4.intron2;Parent=g10555.t4
HiC_scaffold_2	AUGUSTUS	intron	137202819	137203068	1.0	-	.	ID=g10555.t5.intron2;Parent=g10555.t5
HiC_scaffold_2	AUGUSTUS	intron	137202819	137203068	1.0	-	.	ID=g10555.t6.intron2;Parent=g10555.t6
HiC_scaffold_2	gmst	intron	137202819	137203068	293.904987	-	0	ID=g10555.t2.intron2;Parent=g10555.t2
HiC_scaffold_2	gmst	intron	137202819	137203068	305.930074	-	0	ID=g10555.t3.intron2;Parent=g10555.t3
HiC_scaffold_2	AUGUSTUS	exon	137203069	137203199	.	-	.	ID=g10555.t1.exon3;Parent=g10555.t1
HiC_scaffold_2	AUGUSTUS	exon	137203069	137203199	.	-	.	ID=g10555.t4.exon3;Parent=g10555.t4
HiC_scaffold_2	AUGUSTUS	exon	137203069	137203199	.	-	.	ID=g10555.t5.exon3;Parent=g10555.t5
HiC_scaffold_2	AUGUSTUS	exon	137203069	137203199	.	-	.	ID=g10555.t6.exon3;Parent=g10555.t6
HiC_scaffold_2	AUGUSTUS	CDS	137203069	137203199	1.0	-	2	ID=g10555.t1.CDS3;Parent=g10555.t1
HiC_scaffold_2	AUGUSTUS	CDS	137203069	137203199	1.0	-	2	ID=g10555.t4.CDS3;Parent=g10555.t4
HiC_scaffold_2	AUGUSTUS	CDS	137203069	137203199	1.0	-	2	ID=g10555.t5.CDS3;Parent=g10555.t5
HiC_scaffold_2	AUGUSTUS	CDS	137203069	137203199	1.0	-	2	ID=g10555.t6.CDS3;Parent=g10555.t6
HiC_scaffold_2	gmst	CDS	137203069	137203199	293.904987	-	2	ID=g10555.t2.CDS3;Parent=g10555.t2
HiC_scaffold_2	gmst	exon	137203069	137203199	293.904987	-	2	ID=g10555.t2.exon3;Parent=g10555.t2
HiC_scaffold_2	gmst	CDS	137203069	137203199	305.930074	-	2	ID=g10555.t3.CDS3;Parent=g10555.t3
HiC_scaffold_2	gmst	exon	137203069	137203199	305.930074	-	2	ID=g10555.t3.exon3;Parent=g10555.t3
HiC_scaffold_2	AUGUSTUS	intron	137203200	137203989	1.0	-	.	ID=g10555.t1.intron3;Parent=g10555.t1
HiC_scaffold_2	AUGUSTUS	intron	137203200	137203989	1.0	-	.	ID=g10555.t4.intron3;Parent=g10555.t4
HiC_scaffold_2	AUGUSTUS	intron	137203200	137203989	1.0	-	.	ID=g10555.t5.intron3;Parent=g10555.t5
HiC_scaffold_2	AUGUSTUS	intron	137203200	137203989	1.0	-	.	ID=g10555.t6.intron3;Parent=g10555.t6
HiC_scaffold_2	gmst	intron	137203200	137203989	293.904987	-	0	ID=g10555.t2.intron3;Parent=g10555.t2
HiC_scaffold_2	gmst	intron	137203200	137203989	305.930074	-	0	ID=g10555.t3.intron3;Parent=g10555.t3
HiC_scaffold_2	AUGUSTUS	exon	137203990	137204198	.	-	.	ID=g10555.t1.exon4;Parent=g10555.t1
HiC_scaffold_2	AUGUSTUS	exon	137203990	137204198	.	-	.	ID=g10555.t4.exon4;Parent=g10555.t4
HiC_scaffold_2	AUGUSTUS	exon	137203990	137204198	.	-	.	ID=g10555.t5.exon4;Parent=g10555.t5
HiC_scaffold_2	AUGUSTUS	exon	137203990	137204198	.	-	.	ID=g10555.t6.exon4;Parent=g10555.t6
HiC_scaffold_2	AUGUSTUS	CDS	137203990	137204198	1.0	-	1	ID=g10555.t1.CDS4;Parent=g10555.t1
HiC_scaffold_2	AUGUSTUS	CDS	137203990	137204198	1.0	-	1	ID=g10555.t4.CDS4;Parent=g10555.t4
HiC_scaffold_2	AUGUSTUS	CDS	137203990	137204198	1.0	-	1	ID=g10555.t5.CDS4;Parent=g10555.t5
HiC_scaffold_2	AUGUSTUS	CDS	137203990	137204198	1.0	-	1	ID=g10555.t6.CDS4;Parent=g10555.t6
HiC_scaffold_2	gmst	CDS	137203990	137204198	293.904987	-	1	ID=g10555.t2.CDS4;Parent=g10555.t2
HiC_scaffold_2	gmst	exon	137203990	137204198	293.904987	-	1	ID=g10555.t2.exon4;Parent=g10555.t2
HiC_scaffold_2	gmst	CDS	137203990	137204198	305.930074	-	1	ID=g10555.t3.CDS4;Parent=g10555.t3
HiC_scaffold_2	gmst	exon	137203990	137204198	305.930074	-	1	ID=g10555.t3.exon4;Parent=g10555.t3
HiC_scaffold_2	AUGUSTUS	intron	137204199	137207297	1.0	-	.	ID=g10555.t1.intron4;Parent=g10555.t1
HiC_scaffold_2	AUGUSTUS	intron	137204199	137207297	1.0	-	.	ID=g10555.t4.intron4;Parent=g10555.t4
HiC_scaffold_2	AUGUSTUS	intron	137204199	137207297	1.0	-	.	ID=g10555.t5.intron4;Parent=g10555.t5
HiC_scaffold_2	AUGUSTUS	intron	137204199	137207297	1.0	-	.	ID=g10555.t6.intron4;Parent=g10555.t6
HiC_scaffold_2	gmst	intron	137204199	137207297	293.904987	-	0	ID=g10555.t2.intron4;Parent=g10555.t2
HiC_scaffold_2	gmst	intron	137204199	137207297	305.930074	-	0	ID=g10555.t3.intron4;Parent=g10555.t3
HiC_scaffold_2	AUGUSTUS	exon	137207298	137207449	.	-	.	ID=g10555.t1.exon5;Parent=g10555.t1
HiC_scaffold_2	AUGUSTUS	exon	137207298	137207449	.	-	.	ID=g10555.t4.exon5;Parent=g10555.t4
HiC_scaffold_2	AUGUSTUS	exon	137207298	137207449	.	-	.	ID=g10555.t5.exon5;Parent=g10555.t5
HiC_scaffold_2	AUGUSTUS	exon	137207298	137207449	.	-	.	ID=g10555.t6.exon5;Parent=g10555.t6
HiC_scaffold_2	AUGUSTUS	CDS	137207298	137207449	1.0	-	0	ID=g10555.t1.CDS5;Parent=g10555.t1
HiC_scaffold_2	AUGUSTUS	CDS	137207298	137207449	1.0	-	0	ID=g10555.t4.CDS5;Parent=g10555.t4
HiC_scaffold_2	AUGUSTUS	CDS	137207298	137207449	1.0	-	0	ID=g10555.t5.CDS5;Parent=g10555.t5
HiC_scaffold_2	AUGUSTUS	CDS	137207298	137207449	1.0	-	0	ID=g10555.t6.CDS5;Parent=g10555.t6
HiC_scaffold_2	gmst	CDS	137207298	137207449	293.904987	-	0	ID=g10555.t2.CDS5;Parent=g10555.t2
HiC_scaffold_2	gmst	exon	137207298	137207449	293.904987	-	0	ID=g10555.t2.exon5;Parent=g10555.t2
HiC_scaffold_2	gmst	CDS	137207298	137207449	305.930074	-	0	ID=g10555.t3.CDS5;Parent=g10555.t3
HiC_scaffold_2	gmst	exon	137207298	137207449	305.930074	-	0	ID=g10555.t3.exon5;Parent=g10555.t3
HiC_scaffold_2	AUGUSTUS	intron	137207450	137213541	1.0	-	.	ID=g10555.t1.intron5;Parent=g10555.t1
HiC_scaffold_2	AUGUSTUS	intron	137207450	137213541	1.0	-	.	ID=g10555.t4.intron5;Parent=g10555.t4
HiC_scaffold_2	AUGUSTUS	intron	137207450	137213541	1.0	-	.	ID=g10555.t5.intron5;Parent=g10555.t5
HiC_scaffold_2	AUGUSTUS	intron	137207450	137213541	1.0	-	.	ID=g10555.t6.intron5;Parent=g10555.t6
HiC_scaffold_2	gmst	intron	137207450	137213541	293.904987	-	0	ID=g10555.t2.intron5;Parent=g10555.t2
HiC_scaffold_2	gmst	intron	137207450	137213541	305.930074	-	0	ID=g10555.t3.intron5;Parent=g10555.t3
HiC_scaffold_2	AUGUSTUS	exon	137213542	137213789	.	-	.	ID=g10555.t1.exon6;Parent=g10555.t1
HiC_scaffold_2	AUGUSTUS	exon	137213542	137213789	.	-	.	ID=g10555.t4.exon6;Parent=g10555.t4
HiC_scaffold_2	AUGUSTUS	exon	137213542	137213789	.	-	.	ID=g10555.t5.exon6;Parent=g10555.t5
HiC_scaffold_2	AUGUSTUS	exon	137213542	137213789	.	-	.	ID=g10555.t6.exon6;Parent=g10555.t6
HiC_scaffold_2	AUGUSTUS	CDS	137213542	137213789	1.0	-	2	ID=g10555.t1.CDS6;Parent=g10555.t1
HiC_scaffold_2	AUGUSTUS	CDS	137213542	137213789	1.0	-	2	ID=g10555.t4.CDS6;Parent=g10555.t4
HiC_scaffold_2	AUGUSTUS	CDS	137213542	137213789	1.0	-	2	ID=g10555.t5.CDS6;Parent=g10555.t5
HiC_scaffold_2	AUGUSTUS	CDS	137213542	137213789	1.0	-	2	ID=g10555.t6.CDS6;Parent=g10555.t6
HiC_scaffold_2	gmst	CDS	137213542	137213789	293.904987	-	2	ID=g10555.t2.CDS6;Parent=g10555.t2
HiC_scaffold_2	gmst	exon	137213542	137213789	293.904987	-	2	ID=g10555.t2.exon6;Parent=g10555.t2
HiC_scaffold_2	gmst	CDS	137213542	137213789	305.930074	-	2	ID=g10555.t3.CDS6;Parent=g10555.t3
HiC_scaffold_2	gmst	exon	137213542	137213789	305.930074	-	2	ID=g10555.t3.exon6;Parent=g10555.t3
HiC_scaffold_2	AUGUSTUS	intron	137213790	137213883	1.0	-	.	ID=g10555.t1.intron6;Parent=g10555.t1
HiC_scaffold_2	AUGUSTUS	intron	137213790	137213883	1.0	-	.	ID=g10555.t4.intron6;Parent=g10555.t4
HiC_scaffold_2	AUGUSTUS	intron	137213790	137213883	1.0	-	.	ID=g10555.t5.intron6;Parent=g10555.t5
HiC_scaffold_2	AUGUSTUS	intron	137213790	137213883	1.0	-	.	ID=g10555.t6.intron6;Parent=g10555.t6
HiC_scaffold_2	gmst	intron	137213790	137213883	293.904987	-	0	ID=g10555.t2.intron6;Parent=g10555.t2
HiC_scaffold_2	gmst	intron	137213790	137213883	305.930074	-	0	ID=g10555.t3.intron6;Parent=g10555.t3
HiC_scaffold_2	AUGUSTUS	exon	137213884	137213972	.	-	.	ID=g10555.t1.exon7;Parent=g10555.t1
HiC_scaffold_2	AUGUSTUS	exon	137213884	137213972	.	-	.	ID=g10555.t4.exon7;Parent=g10555.t4
HiC_scaffold_2	AUGUSTUS	exon	137213884	137213972	.	-	.	ID=g10555.t5.exon7;Parent=g10555.t5
HiC_scaffold_2	AUGUSTUS	exon	137213884	137213972	.	-	.	ID=g10555.t6.exon7;Parent=g10555.t6
HiC_scaffold_2	AUGUSTUS	CDS	137213884	137213972	1.0	-	1	ID=g10555.t1.CDS7;Parent=g10555.t1
HiC_scaffold_2	AUGUSTUS	CDS	137213884	137213972	1.0	-	1	ID=g10555.t4.CDS7;Parent=g10555.t4
HiC_scaffold_2	AUGUSTUS	CDS	137213884	137213972	1.0	-	1	ID=g10555.t5.CDS7;Parent=g10555.t5
HiC_scaffold_2	AUGUSTUS	CDS	137213884	137213972	1.0	-	1	ID=g10555.t6.CDS7;Parent=g10555.t6
HiC_scaffold_2	gmst	CDS	137213884	137213972	293.904987	-	1	ID=g10555.t2.CDS7;Parent=g10555.t2
HiC_scaffold_2	gmst	exon	137213884	137213972	293.904987	-	1	ID=g10555.t2.exon7;Parent=g10555.t2
HiC_scaffold_2	gmst	CDS	137213884	137213972	305.930074	-	1	ID=g10555.t3.CDS7;Parent=g10555.t3
HiC_scaffold_2	gmst	exon	137213884	137213972	305.930074	-	1	ID=g10555.t3.exon7;Parent=g10555.t3
HiC_scaffold_2	AUGUSTUS	intron	137213973	137221046	1.0	-	.	ID=g10555.t1.intron7;Parent=g10555.t1
HiC_scaffold_2	AUGUSTUS	intron	137213973	137221046	1.0	-	.	ID=g10555.t4.intron7;Parent=g10555.t4
HiC_scaffold_2	AUGUSTUS	intron	137213973	137221046	1.0	-	.	ID=g10555.t5.intron7;Parent=g10555.t5
HiC_scaffold_2	AUGUSTUS	intron	137213973	137221046	1.0	-	.	ID=g10555.t6.intron7;Parent=g10555.t6
HiC_scaffold_2	gmst	intron	137213973	137221046	293.904987	-	0	ID=g10555.t2.intron7;Parent=g10555.t2
HiC_scaffold_2	gmst	intron	137213973	137221046	305.930074	-	0	ID=g10555.t3.intron7;Parent=g10555.t3
HiC_scaffold_2	AUGUSTUS	exon	137221047	137221167	.	-	.	ID=g10555.t1.exon8;Parent=g10555.t1
HiC_scaffold_2	AUGUSTUS	exon	137221047	137221167	.	-	.	ID=g10555.t4.exon8;Parent=g10555.t4
HiC_scaffold_2	AUGUSTUS	exon	137221047	137221167	.	-	.	ID=g10555.t5.exon8;Parent=g10555.t5
HiC_scaffold_2	AUGUSTUS	exon	137221047	137221167	.	-	.	ID=g10555.t6.exon8;Parent=g10555.t6
HiC_scaffold_2	AUGUSTUS	CDS	137221047	137221167	1.0	-	2	ID=g10555.t1.CDS8;Parent=g10555.t1
HiC_scaffold_2	AUGUSTUS	CDS	137221047	137221167	1.0	-	2	ID=g10555.t4.CDS8;Parent=g10555.t4
HiC_scaffold_2	AUGUSTUS	CDS	137221047	137221167	1.0	-	2	ID=g10555.t5.CDS8;Parent=g10555.t5
HiC_scaffold_2	AUGUSTUS	CDS	137221047	137221167	1.0	-	2	ID=g10555.t6.CDS8;Parent=g10555.t6
HiC_scaffold_2	gmst	CDS	137221047	137221167	293.904987	-	2	ID=g10555.t2.CDS8;Parent=g10555.t2
HiC_scaffold_2	gmst	exon	137221047	137221167	293.904987	-	2	ID=g10555.t2.exon8;Parent=g10555.t2
HiC_scaffold_2	gmst	CDS	137221047	137221167	305.930074	-	2	ID=g10555.t3.CDS8;Parent=g10555.t3
HiC_scaffold_2	gmst	exon	137221047	137221167	305.930074	-	2	ID=g10555.t3.exon8;Parent=g10555.t3
HiC_scaffold_2	AUGUSTUS	intron	137221168	137224857	1.0	-	.	ID=g10555.t1.intron8;Parent=g10555.t1
HiC_scaffold_2	AUGUSTUS	intron	137221168	137224857	1.0	-	.	ID=g10555.t4.intron8;Parent=g10555.t4
HiC_scaffold_2	AUGUSTUS	intron	137221168	137224857	1.0	-	.	ID=g10555.t5.intron8;Parent=g10555.t5
HiC_scaffold_2	AUGUSTUS	intron	137221168	137224857	1.0	-	.	ID=g10555.t6.intron8;Parent=g10555.t6
HiC_scaffold_2	gmst	intron	137221168	137224857	293.904987	-	0	ID=g10555.t2.intron8;Parent=g10555.t2
HiC_scaffold_2	gmst	intron	137221168	137224857	305.930074	-	0	ID=g10555.t3.intron8;Parent=g10555.t3
HiC_scaffold_2	AUGUSTUS	exon	137224858	137225019	.	-	.	ID=g10555.t1.exon9;Parent=g10555.t1
HiC_scaffold_2	AUGUSTUS	exon	137224858	137225019	.	-	.	ID=g10555.t4.exon9;Parent=g10555.t4
HiC_scaffold_2	AUGUSTUS	exon	137224858	137225019	.	-	.	ID=g10555.t5.exon9;Parent=g10555.t5
HiC_scaffold_2	AUGUSTUS	exon	137224858	137225019	.	-	.	ID=g10555.t6.exon9;Parent=g10555.t6
HiC_scaffold_2	AUGUSTUS	CDS	137224858	137225019	1.0	-	2	ID=g10555.t1.CDS9;Parent=g10555.t1
HiC_scaffold_2	AUGUSTUS	CDS	137224858	137225019	1.0	-	2	ID=g10555.t4.CDS9;Parent=g10555.t4
HiC_scaffold_2	AUGUSTUS	CDS	137224858	137225019	1.0	-	2	ID=g10555.t5.CDS9;Parent=g10555.t5
HiC_scaffold_2	AUGUSTUS	CDS	137224858	137225019	1.0	-	2	ID=g10555.t6.CDS9;Parent=g10555.t6
HiC_scaffold_2	gmst	CDS	137224858	137225019	293.904987	-	2	ID=g10555.t2.CDS9;Parent=g10555.t2
HiC_scaffold_2	gmst	exon	137224858	137225019	293.904987	-	2	ID=g10555.t2.exon9;Parent=g10555.t2
HiC_scaffold_2	gmst	CDS	137224858	137225019	305.930074	-	2	ID=g10555.t3.CDS9;Parent=g10555.t3
HiC_scaffold_2	gmst	exon	137224858	137225019	305.930074	-	2	ID=g10555.t3.exon9;Parent=g10555.t3
HiC_scaffold_2	AUGUSTUS	intron	137225020	137250572	1.0	-	.	ID=g10555.t1.intron9;Parent=g10555.t1
HiC_scaffold_2	AUGUSTUS	intron	137225020	137250572	1.0	-	.	ID=g10555.t4.intron9;Parent=g10555.t4
HiC_scaffold_2	AUGUSTUS	intron	137225020	137250572	1.0	-	.	ID=g10555.t5.intron9;Parent=g10555.t5
HiC_scaffold_2	AUGUSTUS	intron	137225020	137250572	1.0	-	.	ID=g10555.t6.intron9;Parent=g10555.t6
HiC_scaffold_2	gmst	intron	137225020	137250572	293.904987	-	0	ID=g10555.t2.intron9;Parent=g10555.t2
HiC_scaffold_2	gmst	intron	137225020	137250572	305.930074	-	0	ID=g10555.t3.intron9;Parent=g10555.t3
HiC_scaffold_2	AUGUSTUS	exon	137250573	137250725	.	-	.	ID=g10555.t1.exon10;Parent=g10555.t1
HiC_scaffold_2	AUGUSTUS	exon	137250573	137250725	.	-	.	ID=g10555.t4.exon10;Parent=g10555.t4
HiC_scaffold_2	AUGUSTUS	exon	137250573	137250725	.	-	.	ID=g10555.t5.exon10;Parent=g10555.t5
HiC_scaffold_2	AUGUSTUS	exon	137250573	137250725	.	-	.	ID=g10555.t6.exon10;Parent=g10555.t6
HiC_scaffold_2	AUGUSTUS	CDS	137250573	137250725	1.0	-	2	ID=g10555.t1.CDS10;Parent=g10555.t1
HiC_scaffold_2	AUGUSTUS	CDS	137250573	137250725	1.0	-	2	ID=g10555.t4.CDS10;Parent=g10555.t4
HiC_scaffold_2	AUGUSTUS	CDS	137250573	137250725	1.0	-	2	ID=g10555.t5.CDS10;Parent=g10555.t5
HiC_scaffold_2	AUGUSTUS	CDS	137250573	137250725	1.0	-	2	ID=g10555.t6.CDS10;Parent=g10555.t6
HiC_scaffold_2	gmst	CDS	137250573	137250725	293.904987	-	2	ID=g10555.t2.CDS10;Parent=g10555.t2
HiC_scaffold_2	gmst	exon	137250573	137250725	293.904987	-	2	ID=g10555.t2.exon10;Parent=g10555.t2
HiC_scaffold_2	gmst	CDS	137250573	137250725	305.930074	-	2	ID=g10555.t3.CDS10;Parent=g10555.t3
HiC_scaffold_2	gmst	exon	137250573	137250725	305.930074	-	2	ID=g10555.t3.exon10;Parent=g10555.t3
HiC_scaffold_2	AUGUSTUS	intron	137250726	137264702	1.0	-	.	ID=g10555.t1.intron10;Parent=g10555.t1
HiC_scaffold_2	AUGUSTUS	intron	137250726	137264702	1.0	-	.	ID=g10555.t4.intron10;Parent=g10555.t4
HiC_scaffold_2	AUGUSTUS	intron	137250726	137264702	1.0	-	.	ID=g10555.t5.intron10;Parent=g10555.t5
HiC_scaffold_2	AUGUSTUS	intron	137250726	137264702	1.0	-	.	ID=g10555.t6.intron10;Parent=g10555.t6
HiC_scaffold_2	gmst	intron	137250726	137264702	293.904987	-	0	ID=g10555.t2.intron10;Parent=g10555.t2
HiC_scaffold_2	gmst	intron	137250726	137264702	305.930074	-	0	ID=g10555.t3.intron10;Parent=g10555.t3
HiC_scaffold_2	AUGUSTUS	exon	137264703	137264931	.	-	.	ID=g10555.t1.exon11;Parent=g10555.t1
HiC_scaffold_2	AUGUSTUS	exon	137264703	137264931	.	-	.	ID=g10555.t4.exon11;Parent=g10555.t4
HiC_scaffold_2	AUGUSTUS	exon	137264703	137264931	.	-	.	ID=g10555.t5.exon11;Parent=g10555.t5
HiC_scaffold_2	AUGUSTUS	exon	137264703	137264931	.	-	.	ID=g10555.t6.exon11;Parent=g10555.t6
HiC_scaffold_2	AUGUSTUS	CDS	137264703	137264931	1.0	-	0	ID=g10555.t1.CDS11;Parent=g10555.t1
HiC_scaffold_2	AUGUSTUS	CDS	137264703	137264931	1.0	-	0	ID=g10555.t4.CDS11;Parent=g10555.t4
HiC_scaffold_2	AUGUSTUS	CDS	137264703	137264931	1.0	-	0	ID=g10555.t5.CDS11;Parent=g10555.t5
HiC_scaffold_2	AUGUSTUS	CDS	137264703	137264931	1.0	-	0	ID=g10555.t6.CDS11;Parent=g10555.t6
HiC_scaffold_2	gmst	CDS	137264703	137264931	293.904987	-	0	ID=g10555.t2.CDS11;Parent=g10555.t2
HiC_scaffold_2	gmst	exon	137264703	137264931	293.904987	-	0	ID=g10555.t2.exon11;Parent=g10555.t2
HiC_scaffold_2	gmst	CDS	137264703	137264931	305.930074	-	0	ID=g10555.t3.CDS11;Parent=g10555.t3
HiC_scaffold_2	gmst	exon	137264703	137264931	305.930074	-	0	ID=g10555.t3.exon11;Parent=g10555.t3
HiC_scaffold_2	AUGUSTUS	intron	137264932	137265008	1.0	-	.	ID=g10555.t1.intron11;Parent=g10555.t1
HiC_scaffold_2	AUGUSTUS	intron	137264932	137265008	1.0	-	.	ID=g10555.t4.intron11;Parent=g10555.t4
HiC_scaffold_2	AUGUSTUS	intron	137264932	137265008	1.0	-	.	ID=g10555.t5.intron11;Parent=g10555.t5
HiC_scaffold_2	AUGUSTUS	intron	137264932	137265008	1.0	-	.	ID=g10555.t6.intron11;Parent=g10555.t6
HiC_scaffold_2	gmst	intron	137264932	137265008	293.904987	-	0	ID=g10555.t2.intron11;Parent=g10555.t2
HiC_scaffold_2	gmst	intron	137264932	137265008	305.930074	-	0	ID=g10555.t3.intron11;Parent=g10555.t3
HiC_scaffold_2	AUGUSTUS	exon	137265009	137265074	.	-	.	ID=g10555.t1.exon12;Parent=g10555.t1
HiC_scaffold_2	AUGUSTUS	exon	137265009	137265074	.	-	.	ID=g10555.t4.exon12;Parent=g10555.t4
HiC_scaffold_2	AUGUSTUS	exon	137265009	137265074	.	-	.	ID=g10555.t5.exon12;Parent=g10555.t5
HiC_scaffold_2	AUGUSTUS	exon	137265009	137265074	.	-	.	ID=g10555.t6.exon12;Parent=g10555.t6
HiC_scaffold_2	AUGUSTUS	CDS	137265009	137265074	1.0	-	0	ID=g10555.t1.CDS12;Parent=g10555.t1
HiC_scaffold_2	AUGUSTUS	CDS	137265009	137265074	1.0	-	0	ID=g10555.t4.CDS12;Parent=g10555.t4
HiC_scaffold_2	AUGUSTUS	CDS	137265009	137265074	1.0	-	0	ID=g10555.t5.CDS12;Parent=g10555.t5
HiC_scaffold_2	AUGUSTUS	CDS	137265009	137265074	1.0	-	0	ID=g10555.t6.CDS12;Parent=g10555.t6
HiC_scaffold_2	gmst	CDS	137265009	137265074	293.904987	-	0	ID=g10555.t2.CDS12;Parent=g10555.t2
HiC_scaffold_2	gmst	exon	137265009	137265074	293.904987	-	0	ID=g10555.t2.exon12;Parent=g10555.t2
HiC_scaffold_2	gmst	CDS	137265009	137265074	305.930074	-	0	ID=g10555.t3.CDS12;Parent=g10555.t3
HiC_scaffold_2	gmst	exon	137265009	137265074	305.930074	-	0	ID=g10555.t3.exon12;Parent=g10555.t3
HiC_scaffold_2	AUGUSTUS	intron	137265075	137267429	1.0	-	.	ID=g10555.t1.intron12;Parent=g10555.t1
HiC_scaffold_2	AUGUSTUS	intron	137265075	137267429	1.0	-	.	ID=g10555.t4.intron12;Parent=g10555.t4
HiC_scaffold_2	AUGUSTUS	intron	137265075	137267429	1.0	-	.	ID=g10555.t5.intron12;Parent=g10555.t5
HiC_scaffold_2	AUGUSTUS	intron	137265075	137267429	1.0	-	.	ID=g10555.t6.intron12;Parent=g10555.t6
HiC_scaffold_2	gmst	intron	137265075	137267429	293.904987	-	0	ID=g10555.t2.intron12;Parent=g10555.t2
HiC_scaffold_2	gmst	intron	137265075	137267429	305.930074	-	0	ID=g10555.t3.intron12;Parent=g10555.t3
HiC_scaffold_2	AUGUSTUS	exon	137267430	137267561	.	-	.	ID=g10555.t1.exon13;Parent=g10555.t1
HiC_scaffold_2	AUGUSTUS	exon	137267430	137267561	.	-	.	ID=g10555.t4.exon13;Parent=g10555.t4
HiC_scaffold_2	AUGUSTUS	exon	137267430	137267561	.	-	.	ID=g10555.t5.exon13;Parent=g10555.t5
HiC_scaffold_2	AUGUSTUS	exon	137267430	137267561	.	-	.	ID=g10555.t6.exon13;Parent=g10555.t6
HiC_scaffold_2	AUGUSTUS	CDS	137267430	137267561	1.0	-	0	ID=g10555.t1.CDS13;Parent=g10555.t1
HiC_scaffold_2	AUGUSTUS	CDS	137267430	137267561	1.0	-	0	ID=g10555.t4.CDS13;Parent=g10555.t4
HiC_scaffold_2	AUGUSTUS	CDS	137267430	137267561	1.0	-	0	ID=g10555.t5.CDS13;Parent=g10555.t5
HiC_scaffold_2	AUGUSTUS	CDS	137267430	137267561	1.0	-	0	ID=g10555.t6.CDS13;Parent=g10555.t6
HiC_scaffold_2	gmst	CDS	137267430	137267561	293.904987	-	0	ID=g10555.t2.CDS13;Parent=g10555.t2
HiC_scaffold_2	gmst	exon	137267430	137267561	293.904987	-	0	ID=g10555.t2.exon13;Parent=g10555.t2
HiC_scaffold_2	gmst	CDS	137267430	137267561	305.930074	-	0	ID=g10555.t3.CDS13;Parent=g10555.t3
HiC_scaffold_2	gmst	exon	137267430	137267561	305.930074	-	0	ID=g10555.t3.exon13;Parent=g10555.t3
HiC_scaffold_2	AUGUSTUS	intron	137267562	137291692	1.0	-	.	ID=g10555.t1.intron13;Parent=g10555.t1
HiC_scaffold_2	AUGUSTUS	intron	137267562	137291692	1.0	-	.	ID=g10555.t4.intron13;Parent=g10555.t4
HiC_scaffold_2	AUGUSTUS	intron	137267562	137291692	1.0	-	.	ID=g10555.t5.intron13;Parent=g10555.t5
HiC_scaffold_2	AUGUSTUS	intron	137267562	137291692	1.0	-	.	ID=g10555.t6.intron13;Parent=g10555.t6
HiC_scaffold_2	gmst	intron	137267562	137291692	293.904987	-	0	ID=g10555.t2.intron13;Parent=g10555.t2
HiC_scaffold_2	gmst	intron	137267562	137291692	305.930074	-	0	ID=g10555.t3.intron13;Parent=g10555.t3
HiC_scaffold_2	AUGUSTUS	exon	137291693	137291788	.	-	.	ID=g10555.t1.exon14;Parent=g10555.t1
HiC_scaffold_2	AUGUSTUS	exon	137291693	137291788	.	-	.	ID=g10555.t4.exon14;Parent=g10555.t4
HiC_scaffold_2	AUGUSTUS	exon	137291693	137291788	.	-	.	ID=g10555.t5.exon14;Parent=g10555.t5
HiC_scaffold_2	AUGUSTUS	exon	137291693	137291788	.	-	.	ID=g10555.t6.exon14;Parent=g10555.t6
HiC_scaffold_2	AUGUSTUS	CDS	137291693	137291788	1.0	-	0	ID=g10555.t1.CDS14;Parent=g10555.t1
HiC_scaffold_2	AUGUSTUS	CDS	137291693	137291788	1.0	-	0	ID=g10555.t4.CDS14;Parent=g10555.t4
HiC_scaffold_2	AUGUSTUS	CDS	137291693	137291788	1.0	-	0	ID=g10555.t5.CDS14;Parent=g10555.t5
HiC_scaffold_2	AUGUSTUS	CDS	137291693	137291788	1.0	-	0	ID=g10555.t6.CDS14;Parent=g10555.t6
HiC_scaffold_2	gmst	CDS	137291693	137291788	293.904987	-	0	ID=g10555.t2.CDS14;Parent=g10555.t2
HiC_scaffold_2	gmst	exon	137291693	137291788	293.904987	-	0	ID=g10555.t2.exon14;Parent=g10555.t2
HiC_scaffold_2	gmst	CDS	137291693	137291788	305.930074	-	0	ID=g10555.t3.CDS14;Parent=g10555.t3
HiC_scaffold_2	gmst	exon	137291693	137291788	305.930074	-	0	ID=g10555.t3.exon14;Parent=g10555.t3
HiC_scaffold_2	AUGUSTUS	intron	137291789	137292863	1.0	-	.	ID=g10555.t1.intron14;Parent=g10555.t1
HiC_scaffold_2	AUGUSTUS	intron	137291789	137292863	1.0	-	.	ID=g10555.t4.intron14;Parent=g10555.t4
HiC_scaffold_2	AUGUSTUS	intron	137291789	137292863	1.0	-	.	ID=g10555.t5.intron14;Parent=g10555.t5
HiC_scaffold_2	AUGUSTUS	intron	137291789	137292863	1.0	-	.	ID=g10555.t6.intron14;Parent=g10555.t6
HiC_scaffold_2	gmst	intron	137291789	137292863	293.904987	-	0	ID=g10555.t2.intron14;Parent=g10555.t2
HiC_scaffold_2	gmst	intron	137291789	137292863	305.930074	-	0	ID=g10555.t3.intron14;Parent=g10555.t3
HiC_scaffold_2	AUGUSTUS	exon	137292864	137292937	.	-	.	ID=g10555.t1.exon15;Parent=g10555.t1
HiC_scaffold_2	AUGUSTUS	exon	137292864	137292937	.	-	.	ID=g10555.t5.exon15;Parent=g10555.t5
HiC_scaffold_2	AUGUSTUS	exon	137292864	137292937	.	-	.	ID=g10555.t6.exon15;Parent=g10555.t6
HiC_scaffold_2	AUGUSTUS	CDS	137292864	137292937	1.0	-	2	ID=g10555.t1.CDS15;Parent=g10555.t1
HiC_scaffold_2	AUGUSTUS	CDS	137292864	137292937	1.0	-	2	ID=g10555.t5.CDS15;Parent=g10555.t5
HiC_scaffold_2	AUGUSTUS	CDS	137292864	137292937	1.0	-	2	ID=g10555.t6.CDS15;Parent=g10555.t6
HiC_scaffold_2	gmst	CDS	137292864	137292937	293.904987	-	2	ID=g10555.t2.CDS15;Parent=g10555.t2
HiC_scaffold_2	gmst	exon	137292864	137292937	293.904987	-	2	ID=g10555.t2.exon15;Parent=g10555.t2
HiC_scaffold_2	gmst	CDS	137292864	137292937	305.930074	-	2	ID=g10555.t3.CDS15;Parent=g10555.t3
HiC_scaffold_2	gmst	exon	137292864	137292937	305.930074	-	2	ID=g10555.t3.exon15;Parent=g10555.t3
HiC_scaffold_2	AUGUSTUS	exon	137292864	137292941	.	-	.	ID=g10555.t4.exon15;Parent=g10555.t4
HiC_scaffold_2	AUGUSTUS	CDS	137292864	137292941	0.97	-	0	ID=g10555.t4.CDS15;Parent=g10555.t4
HiC_scaffold_2	AUGUSTUS	intron	137292938	137293631	1.0	-	.	ID=g10555.t1.intron15;Parent=g10555.t1
HiC_scaffold_2	AUGUSTUS	intron	137292938	137293631	1.0	-	.	ID=g10555.t5.intron15;Parent=g10555.t5
HiC_scaffold_2	AUGUSTUS	intron	137292938	137293631	1.0	-	.	ID=g10555.t6.intron15;Parent=g10555.t6
HiC_scaffold_2	gmst	intron	137292938	137293631	293.904987	-	0	ID=g10555.t2.intron15;Parent=g10555.t2
HiC_scaffold_2	gmst	intron	137292938	137293631	305.930074	-	0	ID=g10555.t3.intron15;Parent=g10555.t3
HiC_scaffold_2	AUGUSTUS	intron	137292942	137293635	0.97	-	.	ID=g10555.t4.intron15;Parent=g10555.t4
HiC_scaffold_2	AUGUSTUS	exon	137293632	137293719	.	-	.	ID=g10555.t1.exon16;Parent=g10555.t1
HiC_scaffold_2	AUGUSTUS	exon	137293632	137293719	.	-	.	ID=g10555.t5.exon16;Parent=g10555.t5
HiC_scaffold_2	AUGUSTUS	exon	137293632	137293719	.	-	.	ID=g10555.t6.exon16;Parent=g10555.t6
HiC_scaffold_2	AUGUSTUS	CDS	137293632	137293719	1.0	-	0	ID=g10555.t1.CDS16;Parent=g10555.t1
HiC_scaffold_2	AUGUSTUS	CDS	137293632	137293719	1.0	-	0	ID=g10555.t5.CDS16;Parent=g10555.t5
HiC_scaffold_2	AUGUSTUS	CDS	137293632	137293719	1.0	-	0	ID=g10555.t6.CDS16;Parent=g10555.t6
HiC_scaffold_2	gmst	CDS	137293632	137293719	293.904987	-	0	ID=g10555.t2.CDS16;Parent=g10555.t2
HiC_scaffold_2	gmst	exon	137293632	137293719	293.904987	-	0	ID=g10555.t2.exon16;Parent=g10555.t2
HiC_scaffold_2	gmst	CDS	137293632	137293719	305.930074	-	0	ID=g10555.t3.CDS16;Parent=g10555.t3
HiC_scaffold_2	gmst	exon	137293632	137293719	305.930074	-	0	ID=g10555.t3.exon16;Parent=g10555.t3
HiC_scaffold_2	AUGUSTUS	exon	137293636	137293719	.	-	.	ID=g10555.t4.exon16;Parent=g10555.t4
HiC_scaffold_2	AUGUSTUS	CDS	137293636	137293719	0.97	-	0	ID=g10555.t4.CDS16;Parent=g10555.t4
HiC_scaffold_2	AUGUSTUS	intron	137293720	137294137	1.0	-	.	ID=g10555.t1.intron16;Parent=g10555.t1
HiC_scaffold_2	AUGUSTUS	intron	137293720	137294137	1.0	-	.	ID=g10555.t4.intron16;Parent=g10555.t4
HiC_scaffold_2	AUGUSTUS	intron	137293720	137294137	1.0	-	.	ID=g10555.t6.intron16;Parent=g10555.t6
HiC_scaffold_2	gmst	intron	137293720	137294137	305.930074	-	0	ID=g10555.t3.intron16;Parent=g10555.t3
HiC_scaffold_2	AUGUSTUS	intron	137293720	137314692	1.0	-	.	ID=g10555.t5.intron16;Parent=g10555.t5
HiC_scaffold_2	gmst	intron	137293720	137314692	293.904987	-	0	ID=g10555.t2.intron16;Parent=g10555.t2
HiC_scaffold_2	AUGUSTUS	exon	137294138	137294221	.	-	.	ID=g10555.t1.exon17;Parent=g10555.t1
HiC_scaffold_2	AUGUSTUS	exon	137294138	137294221	.	-	.	ID=g10555.t4.exon17;Parent=g10555.t4
HiC_scaffold_2	AUGUSTUS	exon	137294138	137294221	.	-	.	ID=g10555.t6.exon17;Parent=g10555.t6
HiC_scaffold_2	AUGUSTUS	CDS	137294138	137294221	1.0	-	0	ID=g10555.t1.CDS17;Parent=g10555.t1
HiC_scaffold_2	AUGUSTUS	CDS	137294138	137294221	1.0	-	0	ID=g10555.t4.CDS17;Parent=g10555.t4
HiC_scaffold_2	AUGUSTUS	CDS	137294138	137294221	1.0	-	0	ID=g10555.t6.CDS17;Parent=g10555.t6
HiC_scaffold_2	gmst	CDS	137294138	137294221	305.930074	-	0	ID=g10555.t3.CDS17;Parent=g10555.t3
HiC_scaffold_2	gmst	exon	137294138	137294221	305.930074	-	0	ID=g10555.t3.exon17;Parent=g10555.t3
HiC_scaffold_2	AUGUSTUS	intron	137294222	137314692	1.0	-	.	ID=g10555.t1.intron17;Parent=g10555.t1
HiC_scaffold_2	AUGUSTUS	intron	137294222	137314692	1.0	-	.	ID=g10555.t4.intron17;Parent=g10555.t4
HiC_scaffold_2	AUGUSTUS	intron	137294222	137314692	1.0	-	.	ID=g10555.t6.intron17;Parent=g10555.t6
HiC_scaffold_2	gmst	intron	137294222	137314692	305.930074	-	0	ID=g10555.t3.intron17;Parent=g10555.t3
HiC_scaffold_2	AUGUSTUS	exon	137314693	137314795	.	-	.	ID=g10555.t1.exon18;Parent=g10555.t1
HiC_scaffold_2	AUGUSTUS	exon	137314693	137314795	.	-	.	ID=g10555.t4.exon18;Parent=g10555.t4
HiC_scaffold_2	AUGUSTUS	exon	137314693	137314795	.	-	.	ID=g10555.t5.exon17;Parent=g10555.t5
HiC_scaffold_2	AUGUSTUS	exon	137314693	137314795	.	-	.	ID=g10555.t6.exon18;Parent=g10555.t6
HiC_scaffold_2	AUGUSTUS	CDS	137314693	137314795	1.0	-	1	ID=g10555.t1.CDS18;Parent=g10555.t1
HiC_scaffold_2	AUGUSTUS	CDS	137314693	137314795	1.0	-	1	ID=g10555.t4.CDS18;Parent=g10555.t4
HiC_scaffold_2	AUGUSTUS	CDS	137314693	137314795	1.0	-	1	ID=g10555.t5.CDS17;Parent=g10555.t5
HiC_scaffold_2	AUGUSTUS	CDS	137314693	137314795	1.0	-	1	ID=g10555.t6.CDS18;Parent=g10555.t6
HiC_scaffold_2	gmst	CDS	137314693	137314795	293.904987	-	1	ID=g10555.t2.CDS17;Parent=g10555.t2
HiC_scaffold_2	gmst	exon	137314693	137314795	293.904987	-	1	ID=g10555.t2.exon17;Parent=g10555.t2
HiC_scaffold_2	gmst	CDS	137314693	137314795	305.930074	-	1	ID=g10555.t3.CDS18;Parent=g10555.t3
HiC_scaffold_2	gmst	exon	137314693	137314795	305.930074	-	1	ID=g10555.t3.exon18;Parent=g10555.t3
HiC_scaffold_2	AUGUSTUS	intron	137314796	137325651	1.0	-	.	ID=g10555.t1.intron18;Parent=g10555.t1
HiC_scaffold_2	AUGUSTUS	intron	137314796	137325651	1.0	-	.	ID=g10555.t4.intron18;Parent=g10555.t4
HiC_scaffold_2	AUGUSTUS	intron	137314796	137325651	1.0	-	.	ID=g10555.t5.intron17;Parent=g10555.t5
HiC_scaffold_2	AUGUSTUS	intron	137314796	137325651	1.0	-	.	ID=g10555.t6.intron18;Parent=g10555.t6
HiC_scaffold_2	gmst	intron	137314796	137325651	293.904987	-	0	ID=g10555.t2.intron17;Parent=g10555.t2
HiC_scaffold_2	gmst	intron	137314796	137325651	305.930074	-	0	ID=g10555.t3.intron18;Parent=g10555.t3
HiC_scaffold_2	AUGUSTUS	exon	137325652	137325815	.	-	.	ID=g10555.t1.exon19;Parent=g10555.t1
HiC_scaffold_2	AUGUSTUS	exon	137325652	137325815	.	-	.	ID=g10555.t4.exon19;Parent=g10555.t4
HiC_scaffold_2	AUGUSTUS	exon	137325652	137325815	.	-	.	ID=g10555.t5.exon18;Parent=g10555.t5
HiC_scaffold_2	AUGUSTUS	exon	137325652	137325815	.	-	.	ID=g10555.t6.exon19;Parent=g10555.t6
HiC_scaffold_2	AUGUSTUS	CDS	137325652	137325815	1.0	-	0	ID=g10555.t1.CDS19;Parent=g10555.t1
HiC_scaffold_2	AUGUSTUS	CDS	137325652	137325815	1.0	-	0	ID=g10555.t4.CDS19;Parent=g10555.t4
HiC_scaffold_2	AUGUSTUS	CDS	137325652	137325815	1.0	-	0	ID=g10555.t5.CDS18;Parent=g10555.t5
HiC_scaffold_2	AUGUSTUS	CDS	137325652	137325815	1.0	-	0	ID=g10555.t6.CDS19;Parent=g10555.t6
HiC_scaffold_2	gmst	CDS	137325652	137325815	293.904987	-	0	ID=g10555.t2.CDS18;Parent=g10555.t2
HiC_scaffold_2	gmst	exon	137325652	137325815	293.904987	-	0	ID=g10555.t2.exon18;Parent=g10555.t2
HiC_scaffold_2	gmst	CDS	137325652	137325815	305.930074	-	0	ID=g10555.t3.CDS19;Parent=g10555.t3
HiC_scaffold_2	gmst	exon	137325652	137325815	305.930074	-	0	ID=g10555.t3.exon19;Parent=g10555.t3
HiC_scaffold_2	AUGUSTUS	intron	137325816	137330823	1.0	-	.	ID=g10555.t1.intron19;Parent=g10555.t1
HiC_scaffold_2	AUGUSTUS	intron	137325816	137330823	1.0	-	.	ID=g10555.t4.intron19;Parent=g10555.t4
HiC_scaffold_2	AUGUSTUS	intron	137325816	137330823	1.0	-	.	ID=g10555.t5.intron18;Parent=g10555.t5
HiC_scaffold_2	AUGUSTUS	intron	137325816	137330823	1.0	-	.	ID=g10555.t6.intron19;Parent=g10555.t6
HiC_scaffold_2	gmst	intron	137325816	137330823	293.904987	-	0	ID=g10555.t2.intron18;Parent=g10555.t2
HiC_scaffold_2	gmst	intron	137325816	137330823	305.930074	-	0	ID=g10555.t3.intron19;Parent=g10555.t3
HiC_scaffold_2	AUGUSTUS	exon	137330824	137330898	.	-	.	ID=g10555.t1.exon20;Parent=g10555.t1
HiC_scaffold_2	AUGUSTUS	exon	137330824	137330898	.	-	.	ID=g10555.t4.exon20;Parent=g10555.t4
HiC_scaffold_2	AUGUSTUS	exon	137330824	137330898	.	-	.	ID=g10555.t5.exon19;Parent=g10555.t5
HiC_scaffold_2	AUGUSTUS	exon	137330824	137330898	.	-	.	ID=g10555.t6.exon20;Parent=g10555.t6
HiC_scaffold_2	AUGUSTUS	CDS	137330824	137330898	1.0	-	0	ID=g10555.t1.CDS20;Parent=g10555.t1
HiC_scaffold_2	AUGUSTUS	CDS	137330824	137330898	1.0	-	0	ID=g10555.t4.CDS20;Parent=g10555.t4
HiC_scaffold_2	AUGUSTUS	CDS	137330824	137330898	1.0	-	0	ID=g10555.t5.CDS19;Parent=g10555.t5
HiC_scaffold_2	AUGUSTUS	CDS	137330824	137330898	1.0	-	0	ID=g10555.t6.CDS20;Parent=g10555.t6
HiC_scaffold_2	gmst	CDS	137330824	137330898	293.904987	-	0	ID=g10555.t2.CDS19;Parent=g10555.t2
HiC_scaffold_2	gmst	exon	137330824	137330898	293.904987	-	0	ID=g10555.t2.exon19;Parent=g10555.t2
HiC_scaffold_2	gmst	CDS	137330824	137330898	305.930074	-	0	ID=g10555.t3.CDS20;Parent=g10555.t3
HiC_scaffold_2	gmst	exon	137330824	137330898	305.930074	-	0	ID=g10555.t3.exon20;Parent=g10555.t3
HiC_scaffold_2	AUGUSTUS	intron	137330899	137331066	1.0	-	.	ID=g10555.t1.intron20;Parent=g10555.t1
HiC_scaffold_2	AUGUSTUS	intron	137330899	137331066	1.0	-	.	ID=g10555.t4.intron20;Parent=g10555.t4
HiC_scaffold_2	AUGUSTUS	intron	137330899	137331066	1.0	-	.	ID=g10555.t5.intron19;Parent=g10555.t5
HiC_scaffold_2	AUGUSTUS	intron	137330899	137331066	1.0	-	.	ID=g10555.t6.intron20;Parent=g10555.t6
HiC_scaffold_2	gmst	intron	137330899	137331066	293.904987	-	0	ID=g10555.t2.intron19;Parent=g10555.t2
HiC_scaffold_2	gmst	intron	137330899	137331066	305.930074	-	0	ID=g10555.t3.intron20;Parent=g10555.t3
HiC_scaffold_2	AUGUSTUS	exon	137331067	137331114	.	-	.	ID=g10555.t1.exon21;Parent=g10555.t1
HiC_scaffold_2	AUGUSTUS	exon	137331067	137331114	.	-	.	ID=g10555.t4.exon21;Parent=g10555.t4
HiC_scaffold_2	AUGUSTUS	exon	137331067	137331114	.	-	.	ID=g10555.t5.exon20;Parent=g10555.t5
HiC_scaffold_2	AUGUSTUS	exon	137331067	137331114	.	-	.	ID=g10555.t6.exon21;Parent=g10555.t6
HiC_scaffold_2	AUGUSTUS	CDS	137331067	137331114	1.0	-	0	ID=g10555.t1.CDS21;Parent=g10555.t1
HiC_scaffold_2	AUGUSTUS	CDS	137331067	137331114	1.0	-	0	ID=g10555.t4.CDS21;Parent=g10555.t4
HiC_scaffold_2	AUGUSTUS	CDS	137331067	137331114	1.0	-	0	ID=g10555.t5.CDS20;Parent=g10555.t5
HiC_scaffold_2	AUGUSTUS	CDS	137331067	137331114	1.0	-	0	ID=g10555.t6.CDS21;Parent=g10555.t6
HiC_scaffold_2	gmst	CDS	137331067	137331114	293.904987	-	0	ID=g10555.t2.CDS20;Parent=g10555.t2
HiC_scaffold_2	gmst	exon	137331067	137331114	293.904987	-	0	ID=g10555.t2.exon20;Parent=g10555.t2
HiC_scaffold_2	gmst	CDS	137331067	137331114	305.930074	-	0	ID=g10555.t3.CDS21;Parent=g10555.t3
HiC_scaffold_2	gmst	exon	137331067	137331114	305.930074	-	0	ID=g10555.t3.exon21;Parent=g10555.t3
HiC_scaffold_2	AUGUSTUS	intron	137331115	137331203	1.0	-	.	ID=g10555.t1.intron21;Parent=g10555.t1
HiC_scaffold_2	AUGUSTUS	intron	137331115	137331203	1.0	-	.	ID=g10555.t4.intron21;Parent=g10555.t4
HiC_scaffold_2	AUGUSTUS	intron	137331115	137331203	1.0	-	.	ID=g10555.t5.intron20;Parent=g10555.t5
HiC_scaffold_2	AUGUSTUS	intron	137331115	137331203	1.0	-	.	ID=g10555.t6.intron21;Parent=g10555.t6
HiC_scaffold_2	gmst	intron	137331115	137331203	293.904987	-	0	ID=g10555.t2.intron20;Parent=g10555.t2
HiC_scaffold_2	gmst	intron	137331115	137331203	305.930074	-	0	ID=g10555.t3.intron21;Parent=g10555.t3
HiC_scaffold_2	AUGUSTUS	exon	137331204	137331263	.	-	.	ID=g10555.t1.exon22;Parent=g10555.t1
HiC_scaffold_2	AUGUSTUS	exon	137331204	137331263	.	-	.	ID=g10555.t4.exon22;Parent=g10555.t4
HiC_scaffold_2	AUGUSTUS	exon	137331204	137331263	.	-	.	ID=g10555.t5.exon21;Parent=g10555.t5
HiC_scaffold_2	AUGUSTUS	exon	137331204	137331263	.	-	.	ID=g10555.t6.exon22;Parent=g10555.t6
HiC_scaffold_2	AUGUSTUS	CDS	137331204	137331263	1.0	-	0	ID=g10555.t1.CDS22;Parent=g10555.t1
HiC_scaffold_2	AUGUSTUS	CDS	137331204	137331263	1.0	-	0	ID=g10555.t4.CDS22;Parent=g10555.t4
HiC_scaffold_2	AUGUSTUS	CDS	137331204	137331263	1.0	-	0	ID=g10555.t5.CDS21;Parent=g10555.t5
HiC_scaffold_2	AUGUSTUS	CDS	137331204	137331263	1.0	-	0	ID=g10555.t6.CDS22;Parent=g10555.t6
HiC_scaffold_2	gmst	CDS	137331204	137331263	293.904987	-	0	ID=g10555.t2.CDS21;Parent=g10555.t2
HiC_scaffold_2	gmst	exon	137331204	137331263	293.904987	-	0	ID=g10555.t2.exon21;Parent=g10555.t2
HiC_scaffold_2	gmst	CDS	137331204	137331263	305.930074	-	0	ID=g10555.t3.CDS22;Parent=g10555.t3
HiC_scaffold_2	gmst	exon	137331204	137331263	305.930074	-	0	ID=g10555.t3.exon22;Parent=g10555.t3
HiC_scaffold_2	AUGUSTUS	intron	137331264	137331510	1.0	-	.	ID=g10555.t1.intron22;Parent=g10555.t1
HiC_scaffold_2	AUGUSTUS	intron	137331264	137331510	1.0	-	.	ID=g10555.t4.intron22;Parent=g10555.t4
HiC_scaffold_2	AUGUSTUS	intron	137331264	137331510	1.0	-	.	ID=g10555.t5.intron21;Parent=g10555.t5
HiC_scaffold_2	AUGUSTUS	intron	137331264	137331510	1.0	-	.	ID=g10555.t6.intron22;Parent=g10555.t6
HiC_scaffold_2	gmst	intron	137331264	137331510	293.904987	-	0	ID=g10555.t2.intron21;Parent=g10555.t2
HiC_scaffold_2	gmst	intron	137331264	137331510	305.930074	-	0	ID=g10555.t3.intron22;Parent=g10555.t3
HiC_scaffold_2	AUGUSTUS	exon	137331511	137331570	.	-	.	ID=g10555.t1.exon23;Parent=g10555.t1
HiC_scaffold_2	AUGUSTUS	exon	137331511	137331570	.	-	.	ID=g10555.t4.exon23;Parent=g10555.t4
HiC_scaffold_2	AUGUSTUS	exon	137331511	137331570	.	-	.	ID=g10555.t5.exon22;Parent=g10555.t5
HiC_scaffold_2	AUGUSTUS	exon	137331511	137331570	.	-	.	ID=g10555.t6.exon23;Parent=g10555.t6
HiC_scaffold_2	AUGUSTUS	CDS	137331511	137331570	1.0	-	0	ID=g10555.t1.CDS23;Parent=g10555.t1
HiC_scaffold_2	AUGUSTUS	CDS	137331511	137331570	1.0	-	0	ID=g10555.t4.CDS23;Parent=g10555.t4
HiC_scaffold_2	AUGUSTUS	CDS	137331511	137331570	1.0	-	0	ID=g10555.t5.CDS22;Parent=g10555.t5
HiC_scaffold_2	AUGUSTUS	CDS	137331511	137331570	1.0	-	0	ID=g10555.t6.CDS23;Parent=g10555.t6
HiC_scaffold_2	gmst	CDS	137331511	137331570	293.904987	-	0	ID=g10555.t2.CDS22;Parent=g10555.t2
HiC_scaffold_2	gmst	exon	137331511	137331570	293.904987	-	0	ID=g10555.t2.exon22;Parent=g10555.t2
HiC_scaffold_2	gmst	CDS	137331511	137331570	305.930074	-	0	ID=g10555.t3.CDS23;Parent=g10555.t3
HiC_scaffold_2	gmst	exon	137331511	137331570	305.930074	-	0	ID=g10555.t3.exon23;Parent=g10555.t3
HiC_scaffold_2	AUGUSTUS	intron	137331571	137344417	1.0	-	.	ID=g10555.t1.intron23;Parent=g10555.t1
HiC_scaffold_2	AUGUSTUS	intron	137331571	137344417	1.0	-	.	ID=g10555.t4.intron23;Parent=g10555.t4
HiC_scaffold_2	AUGUSTUS	intron	137331571	137344417	1.0	-	.	ID=g10555.t5.intron22;Parent=g10555.t5
HiC_scaffold_2	AUGUSTUS	intron	137331571	137344417	1.0	-	.	ID=g10555.t6.intron23;Parent=g10555.t6
HiC_scaffold_2	gmst	intron	137331571	137344417	293.904987	-	0	ID=g10555.t2.intron22;Parent=g10555.t2
HiC_scaffold_2	gmst	intron	137331571	137344417	305.930074	-	0	ID=g10555.t3.intron23;Parent=g10555.t3
HiC_scaffold_2	AUGUSTUS	exon	137344418	137344569	.	-	.	ID=g10555.t1.exon24;Parent=g10555.t1
HiC_scaffold_2	AUGUSTUS	exon	137344418	137344569	.	-	.	ID=g10555.t4.exon24;Parent=g10555.t4
HiC_scaffold_2	AUGUSTUS	exon	137344418	137344569	.	-	.	ID=g10555.t5.exon23;Parent=g10555.t5
HiC_scaffold_2	AUGUSTUS	exon	137344418	137344569	.	-	.	ID=g10555.t6.exon24;Parent=g10555.t6
HiC_scaffold_2	AUGUSTUS	CDS	137344418	137344569	1.0	-	2	ID=g10555.t1.CDS24;Parent=g10555.t1
HiC_scaffold_2	AUGUSTUS	CDS	137344418	137344569	1.0	-	2	ID=g10555.t4.CDS24;Parent=g10555.t4
HiC_scaffold_2	AUGUSTUS	CDS	137344418	137344569	1.0	-	2	ID=g10555.t5.CDS23;Parent=g10555.t5
HiC_scaffold_2	AUGUSTUS	CDS	137344418	137344569	1.0	-	2	ID=g10555.t6.CDS24;Parent=g10555.t6
HiC_scaffold_2	gmst	CDS	137344418	137344569	293.904987	-	2	ID=g10555.t2.CDS23;Parent=g10555.t2
HiC_scaffold_2	gmst	exon	137344418	137344569	293.904987	-	2	ID=g10555.t2.exon23;Parent=g10555.t2
HiC_scaffold_2	gmst	CDS	137344418	137344569	305.930074	-	2	ID=g10555.t3.CDS24;Parent=g10555.t3
HiC_scaffold_2	gmst	exon	137344418	137344569	305.930074	-	2	ID=g10555.t3.exon24;Parent=g10555.t3
HiC_scaffold_2	AUGUSTUS	intron	137344570	137347631	1.0	-	.	ID=g10555.t1.intron24;Parent=g10555.t1
HiC_scaffold_2	AUGUSTUS	intron	137344570	137347631	1.0	-	.	ID=g10555.t4.intron24;Parent=g10555.t4
HiC_scaffold_2	AUGUSTUS	intron	137344570	137347631	1.0	-	.	ID=g10555.t5.intron23;Parent=g10555.t5
HiC_scaffold_2	AUGUSTUS	intron	137344570	137347631	1.0	-	.	ID=g10555.t6.intron24;Parent=g10555.t6
HiC_scaffold_2	gmst	intron	137344570	137347631	293.904987	-	0	ID=g10555.t2.intron23;Parent=g10555.t2
HiC_scaffold_2	gmst	intron	137344570	137347631	305.930074	-	0	ID=g10555.t3.intron24;Parent=g10555.t3
HiC_scaffold_2	AUGUSTUS	exon	137347632	137347692	.	-	.	ID=g10555.t1.exon25;Parent=g10555.t1
HiC_scaffold_2	AUGUSTUS	exon	137347632	137347692	.	-	.	ID=g10555.t4.exon25;Parent=g10555.t4
HiC_scaffold_2	AUGUSTUS	exon	137347632	137347692	.	-	.	ID=g10555.t5.exon24;Parent=g10555.t5
HiC_scaffold_2	AUGUSTUS	exon	137347632	137347692	.	-	.	ID=g10555.t6.exon25;Parent=g10555.t6
HiC_scaffold_2	AUGUSTUS	CDS	137347632	137347692	1.0	-	0	ID=g10555.t1.CDS25;Parent=g10555.t1
HiC_scaffold_2	AUGUSTUS	CDS	137347632	137347692	1.0	-	0	ID=g10555.t4.CDS25;Parent=g10555.t4
HiC_scaffold_2	AUGUSTUS	CDS	137347632	137347692	1.0	-	0	ID=g10555.t5.CDS24;Parent=g10555.t5
HiC_scaffold_2	AUGUSTUS	CDS	137347632	137347692	1.0	-	0	ID=g10555.t6.CDS25;Parent=g10555.t6
HiC_scaffold_2	gmst	CDS	137347632	137347692	293.904987	-	0	ID=g10555.t2.CDS24;Parent=g10555.t2
HiC_scaffold_2	gmst	exon	137347632	137347692	293.904987	-	0	ID=g10555.t2.exon24;Parent=g10555.t2
HiC_scaffold_2	gmst	CDS	137347632	137347692	305.930074	-	0	ID=g10555.t3.CDS25;Parent=g10555.t3
HiC_scaffold_2	gmst	exon	137347632	137347692	305.930074	-	0	ID=g10555.t3.exon25;Parent=g10555.t3
HiC_scaffold_2	AUGUSTUS	intron	137347693	137351844	1.0	-	.	ID=g10555.t1.intron25;Parent=g10555.t1
HiC_scaffold_2	AUGUSTUS	intron	137347693	137351844	1.0	-	.	ID=g10555.t4.intron25;Parent=g10555.t4
HiC_scaffold_2	AUGUSTUS	intron	137347693	137351844	1.0	-	.	ID=g10555.t5.intron24;Parent=g10555.t5
HiC_scaffold_2	AUGUSTUS	intron	137347693	137351844	1.0	-	.	ID=g10555.t6.intron25;Parent=g10555.t6
HiC_scaffold_2	gmst	intron	137347693	137351844	293.904987	-	0	ID=g10555.t2.intron24;Parent=g10555.t2
HiC_scaffold_2	gmst	intron	137347693	137351844	305.930074	-	0	ID=g10555.t3.intron25;Parent=g10555.t3
HiC_scaffold_2	AUGUSTUS	exon	137351845	137352045	.	-	.	ID=g10555.t1.exon26;Parent=g10555.t1
HiC_scaffold_2	AUGUSTUS	exon	137351845	137352045	.	-	.	ID=g10555.t4.exon26;Parent=g10555.t4
HiC_scaffold_2	AUGUSTUS	exon	137351845	137352045	.	-	.	ID=g10555.t5.exon25;Parent=g10555.t5
HiC_scaffold_2	AUGUSTUS	exon	137351845	137352045	.	-	.	ID=g10555.t6.exon26;Parent=g10555.t6
HiC_scaffold_2	AUGUSTUS	CDS	137351845	137352045	1.0	-	0	ID=g10555.t1.CDS26;Parent=g10555.t1
HiC_scaffold_2	AUGUSTUS	CDS	137351845	137352045	1.0	-	0	ID=g10555.t4.CDS26;Parent=g10555.t4
HiC_scaffold_2	AUGUSTUS	CDS	137351845	137352045	1.0	-	0	ID=g10555.t5.CDS25;Parent=g10555.t5
HiC_scaffold_2	AUGUSTUS	CDS	137351845	137352045	1.0	-	0	ID=g10555.t6.CDS26;Parent=g10555.t6
HiC_scaffold_2	gmst	CDS	137351845	137352045	293.904987	-	0	ID=g10555.t2.CDS25;Parent=g10555.t2
HiC_scaffold_2	gmst	exon	137351845	137352045	293.904987	-	0	ID=g10555.t2.exon25;Parent=g10555.t2
HiC_scaffold_2	gmst	CDS	137351845	137352045	305.930074	-	0	ID=g10555.t3.CDS26;Parent=g10555.t3
HiC_scaffold_2	gmst	exon	137351845	137352045	305.930074	-	0	ID=g10555.t3.exon26;Parent=g10555.t3
HiC_scaffold_2	AUGUSTUS	intron	137352046	137355120	1.0	-	.	ID=g10555.t1.intron26;Parent=g10555.t1
HiC_scaffold_2	AUGUSTUS	intron	137352046	137355120	1.0	-	.	ID=g10555.t4.intron26;Parent=g10555.t4
HiC_scaffold_2	AUGUSTUS	intron	137352046	137355120	1.0	-	.	ID=g10555.t5.intron25;Parent=g10555.t5
HiC_scaffold_2	AUGUSTUS	intron	137352046	137355120	1.0	-	.	ID=g10555.t6.intron26;Parent=g10555.t6
HiC_scaffold_2	gmst	intron	137352046	137355120	293.904987	-	0	ID=g10555.t2.intron25;Parent=g10555.t2
HiC_scaffold_2	gmst	intron	137352046	137355120	305.930074	-	0	ID=g10555.t3.intron26;Parent=g10555.t3
HiC_scaffold_2	AUGUSTUS	exon	137355121	137355175	.	-	.	ID=g10555.t1.exon27;Parent=g10555.t1
HiC_scaffold_2	AUGUSTUS	exon	137355121	137355175	.	-	.	ID=g10555.t4.exon27;Parent=g10555.t4
HiC_scaffold_2	AUGUSTUS	exon	137355121	137355175	.	-	.	ID=g10555.t5.exon26;Parent=g10555.t5
HiC_scaffold_2	AUGUSTUS	exon	137355121	137355175	.	-	.	ID=g10555.t6.exon27;Parent=g10555.t6
HiC_scaffold_2	AUGUSTUS	CDS	137355121	137355175	1.0	-	1	ID=g10555.t1.CDS27;Parent=g10555.t1
HiC_scaffold_2	AUGUSTUS	CDS	137355121	137355175	1.0	-	1	ID=g10555.t4.CDS27;Parent=g10555.t4
HiC_scaffold_2	AUGUSTUS	CDS	137355121	137355175	1.0	-	1	ID=g10555.t5.CDS26;Parent=g10555.t5
HiC_scaffold_2	AUGUSTUS	CDS	137355121	137355175	1.0	-	1	ID=g10555.t6.CDS27;Parent=g10555.t6
HiC_scaffold_2	gmst	CDS	137355121	137355175	293.904987	-	1	ID=g10555.t2.CDS26;Parent=g10555.t2
HiC_scaffold_2	gmst	exon	137355121	137355175	293.904987	-	1	ID=g10555.t2.exon26;Parent=g10555.t2
HiC_scaffold_2	gmst	CDS	137355121	137355175	305.930074	-	1	ID=g10555.t3.CDS27;Parent=g10555.t3
HiC_scaffold_2	gmst	exon	137355121	137355175	305.930074	-	1	ID=g10555.t3.exon27;Parent=g10555.t3
HiC_scaffold_2	AUGUSTUS	intron	137355176	137358596	1.0	-	.	ID=g10555.t1.intron27;Parent=g10555.t1
HiC_scaffold_2	AUGUSTUS	intron	137355176	137358596	1.0	-	.	ID=g10555.t4.intron27;Parent=g10555.t4
HiC_scaffold_2	AUGUSTUS	intron	137355176	137358596	1.0	-	.	ID=g10555.t5.intron26;Parent=g10555.t5
HiC_scaffold_2	AUGUSTUS	intron	137355176	137358596	1.0	-	.	ID=g10555.t6.intron27;Parent=g10555.t6
HiC_scaffold_2	gmst	intron	137355176	137358596	293.904987	-	0	ID=g10555.t2.intron26;Parent=g10555.t2
HiC_scaffold_2	gmst	intron	137355176	137358596	305.930074	-	0	ID=g10555.t3.intron27;Parent=g10555.t3
HiC_scaffold_2	AUGUSTUS	exon	137358597	137358683	.	-	.	ID=g10555.t1.exon28;Parent=g10555.t1
HiC_scaffold_2	AUGUSTUS	exon	137358597	137358683	.	-	.	ID=g10555.t4.exon28;Parent=g10555.t4
HiC_scaffold_2	AUGUSTUS	exon	137358597	137358683	.	-	.	ID=g10555.t5.exon27;Parent=g10555.t5
HiC_scaffold_2	AUGUSTUS	exon	137358597	137358683	.	-	.	ID=g10555.t6.exon28;Parent=g10555.t6
HiC_scaffold_2	AUGUSTUS	CDS	137358597	137358683	1.0	-	1	ID=g10555.t1.CDS28;Parent=g10555.t1
HiC_scaffold_2	AUGUSTUS	CDS	137358597	137358683	1.0	-	1	ID=g10555.t4.CDS28;Parent=g10555.t4
HiC_scaffold_2	AUGUSTUS	CDS	137358597	137358683	1.0	-	1	ID=g10555.t5.CDS27;Parent=g10555.t5
HiC_scaffold_2	AUGUSTUS	CDS	137358597	137358683	1.0	-	1	ID=g10555.t6.CDS28;Parent=g10555.t6
HiC_scaffold_2	gmst	CDS	137358597	137358683	293.904987	-	1	ID=g10555.t2.CDS27;Parent=g10555.t2
HiC_scaffold_2	gmst	exon	137358597	137358683	293.904987	-	1	ID=g10555.t2.exon27;Parent=g10555.t2
HiC_scaffold_2	gmst	CDS	137358597	137358683	305.930074	-	1	ID=g10555.t3.CDS28;Parent=g10555.t3
HiC_scaffold_2	gmst	exon	137358597	137358683	305.930074	-	1	ID=g10555.t3.exon28;Parent=g10555.t3
HiC_scaffold_2	AUGUSTUS	intron	137358684	137358796	1.0	-	.	ID=g10555.t1.intron28;Parent=g10555.t1
HiC_scaffold_2	AUGUSTUS	intron	137358684	137358796	1.0	-	.	ID=g10555.t4.intron28;Parent=g10555.t4
HiC_scaffold_2	AUGUSTUS	intron	137358684	137358796	1.0	-	.	ID=g10555.t5.intron27;Parent=g10555.t5
HiC_scaffold_2	AUGUSTUS	intron	137358684	137358796	1.0	-	.	ID=g10555.t6.intron28;Parent=g10555.t6
HiC_scaffold_2	gmst	intron	137358684	137358796	293.904987	-	0	ID=g10555.t2.intron27;Parent=g10555.t2
HiC_scaffold_2	gmst	intron	137358684	137358796	305.930074	-	0	ID=g10555.t3.intron28;Parent=g10555.t3
HiC_scaffold_2	AUGUSTUS	exon	137358797	137358864	.	-	.	ID=g10555.t1.exon29;Parent=g10555.t1
HiC_scaffold_2	AUGUSTUS	exon	137358797	137358864	.	-	.	ID=g10555.t4.exon29;Parent=g10555.t4
HiC_scaffold_2	AUGUSTUS	exon	137358797	137358864	.	-	.	ID=g10555.t5.exon28;Parent=g10555.t5
HiC_scaffold_2	AUGUSTUS	exon	137358797	137358864	.	-	.	ID=g10555.t6.exon29;Parent=g10555.t6
HiC_scaffold_2	AUGUSTUS	CDS	137358797	137358864	1.0	-	0	ID=g10555.t1.CDS29;Parent=g10555.t1
HiC_scaffold_2	AUGUSTUS	CDS	137358797	137358864	1.0	-	0	ID=g10555.t4.CDS29;Parent=g10555.t4
HiC_scaffold_2	AUGUSTUS	CDS	137358797	137358864	1.0	-	0	ID=g10555.t5.CDS28;Parent=g10555.t5
HiC_scaffold_2	AUGUSTUS	CDS	137358797	137358864	1.0	-	0	ID=g10555.t6.CDS29;Parent=g10555.t6
HiC_scaffold_2	gmst	CDS	137358797	137358864	293.904987	-	0	ID=g10555.t2.CDS28;Parent=g10555.t2
HiC_scaffold_2	gmst	exon	137358797	137358864	293.904987	-	0	ID=g10555.t2.exon28;Parent=g10555.t2
HiC_scaffold_2	gmst	CDS	137358797	137358864	305.930074	-	0	ID=g10555.t3.CDS29;Parent=g10555.t3
HiC_scaffold_2	gmst	exon	137358797	137358864	305.930074	-	0	ID=g10555.t3.exon29;Parent=g10555.t3
HiC_scaffold_2	AUGUSTUS	intron	137358865	137361981	1.0	-	.	ID=g10555.t1.intron29;Parent=g10555.t1
HiC_scaffold_2	AUGUSTUS	intron	137358865	137361981	1.0	-	.	ID=g10555.t4.intron29;Parent=g10555.t4
HiC_scaffold_2	AUGUSTUS	intron	137358865	137361981	1.0	-	.	ID=g10555.t5.intron28;Parent=g10555.t5
HiC_scaffold_2	AUGUSTUS	intron	137358865	137361981	1.0	-	.	ID=g10555.t6.intron29;Parent=g10555.t6
HiC_scaffold_2	gmst	intron	137358865	137361981	293.904987	-	0	ID=g10555.t2.intron28;Parent=g10555.t2
HiC_scaffold_2	gmst	intron	137358865	137361981	305.930074	-	0	ID=g10555.t3.intron29;Parent=g10555.t3
HiC_scaffold_2	AUGUSTUS	exon	137361982	137362065	.	-	.	ID=g10555.t1.exon30;Parent=g10555.t1
HiC_scaffold_2	AUGUSTUS	exon	137361982	137362065	.	-	.	ID=g10555.t4.exon30;Parent=g10555.t4
HiC_scaffold_2	AUGUSTUS	exon	137361982	137362065	.	-	.	ID=g10555.t5.exon29;Parent=g10555.t5
HiC_scaffold_2	AUGUSTUS	exon	137361982	137362065	.	-	.	ID=g10555.t6.exon30;Parent=g10555.t6
HiC_scaffold_2	AUGUSTUS	CDS	137361982	137362065	1.0	-	0	ID=g10555.t1.CDS30;Parent=g10555.t1
HiC_scaffold_2	AUGUSTUS	CDS	137361982	137362065	1.0	-	0	ID=g10555.t4.CDS30;Parent=g10555.t4
HiC_scaffold_2	AUGUSTUS	CDS	137361982	137362065	1.0	-	0	ID=g10555.t5.CDS29;Parent=g10555.t5
HiC_scaffold_2	AUGUSTUS	CDS	137361982	137362065	1.0	-	0	ID=g10555.t6.CDS30;Parent=g10555.t6
HiC_scaffold_2	gmst	CDS	137361982	137362065	293.904987	-	0	ID=g10555.t2.CDS29;Parent=g10555.t2
HiC_scaffold_2	gmst	exon	137361982	137362065	293.904987	-	0	ID=g10555.t2.exon29;Parent=g10555.t2
HiC_scaffold_2	gmst	CDS	137361982	137362065	305.930074	-	0	ID=g10555.t3.CDS30;Parent=g10555.t3
HiC_scaffold_2	gmst	exon	137361982	137362065	305.930074	-	0	ID=g10555.t3.exon30;Parent=g10555.t3
HiC_scaffold_2	AUGUSTUS	intron	137362066	137374385	1.0	-	.	ID=g10555.t1.intron30;Parent=g10555.t1
HiC_scaffold_2	AUGUSTUS	intron	137362066	137374385	1.0	-	.	ID=g10555.t4.intron30;Parent=g10555.t4
HiC_scaffold_2	AUGUSTUS	intron	137362066	137374385	1.0	-	.	ID=g10555.t5.intron29;Parent=g10555.t5
HiC_scaffold_2	AUGUSTUS	intron	137362066	137374385	1.0	-	.	ID=g10555.t6.intron30;Parent=g10555.t6
HiC_scaffold_2	gmst	intron	137362066	137374385	293.904987	-	0	ID=g10555.t2.intron29;Parent=g10555.t2
HiC_scaffold_2	gmst	intron	137362066	137374385	305.930074	-	0	ID=g10555.t3.intron30;Parent=g10555.t3
HiC_scaffold_2	AUGUSTUS	exon	137374386	137374483	.	-	.	ID=g10555.t1.exon31;Parent=g10555.t1
HiC_scaffold_2	AUGUSTUS	exon	137374386	137374483	.	-	.	ID=g10555.t4.exon31;Parent=g10555.t4
HiC_scaffold_2	AUGUSTUS	exon	137374386	137374483	.	-	.	ID=g10555.t5.exon30;Parent=g10555.t5
HiC_scaffold_2	AUGUSTUS	exon	137374386	137374483	.	-	.	ID=g10555.t6.exon31;Parent=g10555.t6
HiC_scaffold_2	AUGUSTUS	CDS	137374386	137374483	1.0	-	2	ID=g10555.t1.CDS31;Parent=g10555.t1
HiC_scaffold_2	AUGUSTUS	CDS	137374386	137374483	1.0	-	2	ID=g10555.t4.CDS31;Parent=g10555.t4
HiC_scaffold_2	AUGUSTUS	CDS	137374386	137374483	1.0	-	2	ID=g10555.t5.CDS30;Parent=g10555.t5
HiC_scaffold_2	AUGUSTUS	CDS	137374386	137374483	1.0	-	2	ID=g10555.t6.CDS31;Parent=g10555.t6
HiC_scaffold_2	gmst	CDS	137374386	137374483	293.904987	-	2	ID=g10555.t2.CDS30;Parent=g10555.t2
HiC_scaffold_2	gmst	exon	137374386	137374483	293.904987	-	2	ID=g10555.t2.exon30;Parent=g10555.t2
HiC_scaffold_2	gmst	CDS	137374386	137374483	305.930074	-	2	ID=g10555.t3.CDS31;Parent=g10555.t3
HiC_scaffold_2	gmst	exon	137374386	137374483	305.930074	-	2	ID=g10555.t3.exon31;Parent=g10555.t3
HiC_scaffold_2	AUGUSTUS	intron	137374484	137382126	1.0	-	.	ID=g10555.t1.intron31;Parent=g10555.t1
HiC_scaffold_2	AUGUSTUS	intron	137374484	137382126	1.0	-	.	ID=g10555.t4.intron31;Parent=g10555.t4
HiC_scaffold_2	AUGUSTUS	intron	137374484	137382126	1.0	-	.	ID=g10555.t5.intron30;Parent=g10555.t5
HiC_scaffold_2	AUGUSTUS	intron	137374484	137382126	1.0	-	.	ID=g10555.t6.intron31;Parent=g10555.t6
HiC_scaffold_2	gmst	intron	137374484	137382126	293.904987	-	0	ID=g10555.t2.intron30;Parent=g10555.t2
HiC_scaffold_2	gmst	intron	137374484	137382126	305.930074	-	0	ID=g10555.t3.intron31;Parent=g10555.t3
HiC_scaffold_2	AUGUSTUS	exon	137382127	137382223	.	-	.	ID=g10555.t1.exon32;Parent=g10555.t1
HiC_scaffold_2	AUGUSTUS	exon	137382127	137382223	.	-	.	ID=g10555.t4.exon32;Parent=g10555.t4
HiC_scaffold_2	AUGUSTUS	exon	137382127	137382223	.	-	.	ID=g10555.t5.exon31;Parent=g10555.t5
HiC_scaffold_2	AUGUSTUS	exon	137382127	137382223	.	-	.	ID=g10555.t6.exon32;Parent=g10555.t6
HiC_scaffold_2	AUGUSTUS	CDS	137382127	137382223	1.0	-	0	ID=g10555.t1.CDS32;Parent=g10555.t1
HiC_scaffold_2	AUGUSTUS	CDS	137382127	137382223	1.0	-	0	ID=g10555.t4.CDS32;Parent=g10555.t4
HiC_scaffold_2	AUGUSTUS	CDS	137382127	137382223	1.0	-	0	ID=g10555.t5.CDS31;Parent=g10555.t5
HiC_scaffold_2	AUGUSTUS	CDS	137382127	137382223	1.0	-	0	ID=g10555.t6.CDS32;Parent=g10555.t6
HiC_scaffold_2	gmst	CDS	137382127	137382223	293.904987	-	0	ID=g10555.t2.CDS31;Parent=g10555.t2
HiC_scaffold_2	gmst	exon	137382127	137382223	293.904987	-	0	ID=g10555.t2.exon31;Parent=g10555.t2
HiC_scaffold_2	gmst	CDS	137382127	137382223	305.930074	-	0	ID=g10555.t3.CDS32;Parent=g10555.t3
HiC_scaffold_2	gmst	exon	137382127	137382223	305.930074	-	0	ID=g10555.t3.exon32;Parent=g10555.t3
HiC_scaffold_2	AUGUSTUS	intron	137382224	137382668	1.0	-	.	ID=g10555.t1.intron32;Parent=g10555.t1
HiC_scaffold_2	AUGUSTUS	intron	137382224	137382668	1.0	-	.	ID=g10555.t4.intron32;Parent=g10555.t4
HiC_scaffold_2	AUGUSTUS	intron	137382224	137382668	1.0	-	.	ID=g10555.t5.intron31;Parent=g10555.t5
HiC_scaffold_2	AUGUSTUS	intron	137382224	137382668	1.0	-	.	ID=g10555.t6.intron32;Parent=g10555.t6
HiC_scaffold_2	gmst	intron	137382224	137382668	293.904987	-	0	ID=g10555.t2.intron31;Parent=g10555.t2
HiC_scaffold_2	gmst	intron	137382224	137382668	305.930074	-	0	ID=g10555.t3.intron32;Parent=g10555.t3
HiC_scaffold_2	gmst	CDS	137382669	137382785	293.904987	-	0	ID=g10555.t2.CDS32;Parent=g10555.t2
HiC_scaffold_2	gmst	exon	137382669	137382785	293.904987	-	0	ID=g10555.t2.exon32;Parent=g10555.t2
HiC_scaffold_2	gmst	CDS	137382669	137382785	305.930074	-	0	ID=g10555.t3.CDS33;Parent=g10555.t3
HiC_scaffold_2	gmst	exon	137382669	137382785	305.930074	-	0	ID=g10555.t3.exon33;Parent=g10555.t3
HiC_scaffold_2	AUGUSTUS	exon	137382669	137382817	.	-	.	ID=g10555.t1.exon33;Parent=g10555.t1
HiC_scaffold_2	AUGUSTUS	exon	137382669	137382817	.	-	.	ID=g10555.t4.exon33;Parent=g10555.t4
HiC_scaffold_2	AUGUSTUS	exon	137382669	137382817	.	-	.	ID=g10555.t5.exon32;Parent=g10555.t5
HiC_scaffold_2	AUGUSTUS	exon	137382669	137382817	.	-	.	ID=g10555.t6.exon33;Parent=g10555.t6
HiC_scaffold_2	AUGUSTUS	CDS	137382669	137382817	1.0	-	2	ID=g10555.t1.CDS33;Parent=g10555.t1
HiC_scaffold_2	AUGUSTUS	CDS	137382669	137382817	1.0	-	2	ID=g10555.t4.CDS33;Parent=g10555.t4
HiC_scaffold_2	AUGUSTUS	CDS	137382669	137382817	1.0	-	2	ID=g10555.t5.CDS32;Parent=g10555.t5
HiC_scaffold_2	AUGUSTUS	CDS	137382669	137382817	1.0	-	2	ID=g10555.t6.CDS33;Parent=g10555.t6
HiC_scaffold_2	gmst	start_codon	137382783	137382785	293.904987	-	0	ID=g10555.t2.start1;Parent=g10555.t2
HiC_scaffold_2	gmst	start_codon	137382783	137382785	305.930074	-	0	ID=g10555.t3.start1;Parent=g10555.t3
HiC_scaffold_2	AUGUSTUS	intron	137382818	137384289	1.0	-	.	ID=g10555.t1.intron33;Parent=g10555.t1
HiC_scaffold_2	AUGUSTUS	intron	137382818	137384289	1.0	-	.	ID=g10555.t4.intron33;Parent=g10555.t4
HiC_scaffold_2	AUGUSTUS	intron	137382818	137384289	1.0	-	.	ID=g10555.t5.intron32;Parent=g10555.t5
HiC_scaffold_2	AUGUSTUS	intron	137382818	137384289	1.0	-	.	ID=g10555.t6.intron33;Parent=g10555.t6
HiC_scaffold_2	AUGUSTUS	exon	137384290	137384314	.	-	.	ID=g10555.t1.exon34;Parent=g10555.t1
HiC_scaffold_2	AUGUSTUS	exon	137384290	137384314	.	-	.	ID=g10555.t4.exon34;Parent=g10555.t4
HiC_scaffold_2	AUGUSTUS	exon	137384290	137384314	.	-	.	ID=g10555.t5.exon33;Parent=g10555.t5
HiC_scaffold_2	AUGUSTUS	exon	137384290	137384314	.	-	.	ID=g10555.t6.exon34;Parent=g10555.t6
HiC_scaffold_2	AUGUSTUS	CDS	137384290	137384314	1.0	-	0	ID=g10555.t1.CDS34;Parent=g10555.t1
HiC_scaffold_2	AUGUSTUS	CDS	137384290	137384314	1.0	-	0	ID=g10555.t4.CDS34;Parent=g10555.t4
HiC_scaffold_2	AUGUSTUS	CDS	137384290	137384314	1.0	-	0	ID=g10555.t5.CDS33;Parent=g10555.t5
HiC_scaffold_2	AUGUSTUS	CDS	137384290	137384314	1.0	-	0	ID=g10555.t6.CDS34;Parent=g10555.t6
HiC_scaffold_2	AUGUSTUS	start_codon	137384312	137384314	.	-	0	ID=g10555.t1.start1;Parent=g10555.t1
HiC_scaffold_2	AUGUSTUS	start_codon	137384312	137384314	.	-	0	ID=g10555.t4.start1;Parent=g10555.t4
HiC_scaffold_2	AUGUSTUS	start_codon	137384312	137384314	.	-	0	ID=g10555.t5.start1;Parent=g10555.t5
HiC_scaffold_2	AUGUSTUS	start_codon	137384312	137384314	.	-	0	ID=g10555.t6.start1;Parent=g10555.t6
HiC_scaffold_2	AUGUSTUS	start_codon	137412975	137412977	.	+	0	ID=g10556.t1.start1;Parent=g10556.t1
HiC_scaffold_2	AUGUSTUS	start_codon	137412975	137412977	.	+	0	ID=g10556.t4.start1;Parent=g10556.t4
HiC_scaffold_2	gmst	start_codon	137412975	137412977	148.667852	+	0	ID=g10556.t2.start1;Parent=g10556.t2
HiC_scaffold_2	AUGUSTUS	exon	137412975	137413134	.	+	.	ID=g10556.t1.exon1;Parent=g10556.t1
HiC_scaffold_2	AUGUSTUS	exon	137412975	137413134	.	+	.	ID=g10556.t4.exon1;Parent=g10556.t4
HiC_scaffold_2	AUGUSTUS	CDS	137412975	137413134	1.0	+	0	ID=g10556.t1.CDS1;Parent=g10556.t1
HiC_scaffold_2	AUGUSTUS	CDS	137412975	137413134	1.0	+	0	ID=g10556.t4.CDS1;Parent=g10556.t4
HiC_scaffold_2	gmst	CDS	137412975	137413134	148.667852	+	0	ID=g10556.t2.CDS1;Parent=g10556.t2
HiC_scaffold_2	gmst	exon	137412975	137413134	148.667852	+	0	ID=g10556.t2.exon1;Parent=g10556.t2
HiC_scaffold_2	gmst	mRNA	137412975	137492937	.	+	.	ID=g10556.t2;Parent=g10556;em_target=9668.ENSMPUP00000007546;em_score=1904.8;em_evalue=0.0;em_tcov=.;em_OGs=COG0038@1|root,KOG0475@2759|Eukaryota,38CGM@33154|Opisthokonta,3BBJ7@33208|Metazoa,3CRTB@33213|Bilateria,486C5@7711|Chordata,48XT5@7742|Vertebrata,3J3J3@40674|Mammalia,3EJT3@33554|Carnivora;em_COG_cat=P;em_desc=chloride channel, voltage-sensitive 3;em_max_annot_lvl=33208|Metazoa;em_Preferred_name=CLCN3;em_KEGG_ko=ko:K05012;em_BRITE=ko00000,ko04040;em_KEGG_TC=2.A.49.1.1,2.A.49.1.2,2.A.49.1.3,2.A.49.2.2,2.A.49.2.3,2.A.49.2.8;em_PFAMs=CBS,Voltage_CLC;em_GOs=GO:0001894,GO:0001895,GO:0003674,GO:0005215,GO:0005216,GO:0005225,GO:0005244,GO:0005247,GO:0005253,GO:0005254,GO:0005488,GO:0005515,GO:0005575,GO:0005622,GO:0005623,GO:0005737,GO:0005768,GO:0005769,GO:0005770,GO:0005794,GO:0005886,GO:0005887,GO:0006810,GO:0006811,GO:0006812,GO:0006820,GO:0006821,GO:0006873,GO:0006884,GO:0006885,GO:0006897,GO:0006909,GO:0006911,GO:0006996,GO:0007032,GO:0007154,GO:0007267,GO:0007268,GO:0007610,GO:0007626,GO:0008021,GO:0008150,GO:0008308,GO:0008344,GO:0008361,GO:0008509,GO:0009889,GO:0009891,GO:0009893,GO:0009897,GO:0009986,GO:0009987,GO:0010008,GO:0010256,GO:0010324,GO:0012505,GO:0012506,GO:0015075,GO:0015103,GO:0015108,GO:0015267,GO:0015291,GO:0015297,GO:0015318,GO:0015672,GO:0015698,GO:0016020,GO:0016021,GO:0016043,GO:0016050,GO:0016188,GO:0016192,GO:0016324,GO:0019222,GO:0019725,GO:0019904,GO:0021700,GO:0022803,GO:0022804,GO:0022832,GO:0022836,GO:0022838,GO:0022839,GO:0022857,GO:0023052,GO:0030003,GO:0030004,GO:0030133,GO:0030139,GO:0030141,GO:0030165,GO:0030424,GO:0030534,GO:0030641,GO:0031090,GO:0031224,GO:0031226,GO:0031323,GO:0031325,GO:0031410,GO:0031902,GO:0031982,GO:0032501,GO:0032502,GO:0032535,GO:0033267,GO:0034220,GO:0035249,GO:0042581,GO:0042592,GO:0042802,GO:0042803,GO:0042995,GO:0043005,GO:0043226,GO:0043227,GO:0043229,GO:0043231,GO:0043679,GO:0044306,GO:0044422,GO:0044424,GO:0044425,GO:0044433,GO:0044440,GO:0044444,GO:0044446,GO:0044456,GO:0044459,GO:0044463,GO:0044464,GO:0045177,GO:0045202,GO:0045335,GO:0045494,GO:0045794,GO:0045851,GO:0046982,GO:0046983,GO:0048388,GO:0048518,GO:0048522,GO:0048871,GO:0048878,GO:0050789,GO:0050794,GO:0050801,GO:0051179,GO:0051234,GO:0051452,GO:0051453,GO:0051641,GO:0051649,GO:0051932,GO:0055067,GO:0055080,GO:0055082,GO:0055085,GO:0060077,GO:0060249,GO:0061024,GO:0065007,GO:0065008,GO:0070050,GO:0070382,GO:0071840,GO:0071944,GO:0072320,GO:0090066,GO:0097401,GO:0097458,GO:0097708,GO:0098552,GO:0098588,GO:0098590,GO:0098655,GO:0098656,GO:0098657,GO:0098660,GO:0098661,GO:0098662,GO:0098771,GO:0098793,GO:0098805,GO:0098916,GO:0099024,GO:0099503,GO:0099504,GO:0099536,GO:0099537,GO:0120025,GO:0120038,GO:0150034,GO:1902476,GO:1902600,GO:1903426,GO:1903428,GO:2000377,GO:2000379
HiC_scaffold_2	AUGUSTUS	gene	137412975	137493005	.	+	.	ID=g10556
HiC_scaffold_2	AUGUSTUS	mRNA	137412975	137493005	.	+	.	ID=g10556.t4;Parent=g10556;em_target=9668.ENSMPUP00000007546;em_score=1898.9;em_evalue=0.0;em_tcov=.;em_OGs=COG0038@1|root,KOG0475@2759|Eukaryota,38CGM@33154|Opisthokonta,3BBJ7@33208|Metazoa,3CRTB@33213|Bilateria,486C5@7711|Chordata,48XT5@7742|Vertebrata,3J3J3@40674|Mammalia,3EJT3@33554|Carnivora;em_COG_cat=P;em_desc=chloride channel, voltage-sensitive 3;em_max_annot_lvl=33208|Metazoa;em_Preferred_name=CLCN3;em_KEGG_ko=ko:K05012;em_BRITE=ko00000,ko04040;em_KEGG_TC=2.A.49.1.1,2.A.49.1.2,2.A.49.1.3,2.A.49.2.2,2.A.49.2.3,2.A.49.2.8;em_PFAMs=CBS,Voltage_CLC;em_GOs=GO:0001894,GO:0001895,GO:0003674,GO:0005215,GO:0005216,GO:0005225,GO:0005244,GO:0005247,GO:0005253,GO:0005254,GO:0005488,GO:0005515,GO:0005575,GO:0005622,GO:0005623,GO:0005737,GO:0005768,GO:0005769,GO:0005770,GO:0005794,GO:0005886,GO:0005887,GO:0006810,GO:0006811,GO:0006812,GO:0006820,GO:0006821,GO:0006873,GO:0006884,GO:0006885,GO:0006897,GO:0006909,GO:0006911,GO:0006996,GO:0007032,GO:0007154,GO:0007267,GO:0007268,GO:0007610,GO:0007626,GO:0008021,GO:0008150,GO:0008308,GO:0008344,GO:0008361,GO:0008509,GO:0009889,GO:0009891,GO:0009893,GO:0009897,GO:0009986,GO:0009987,GO:0010008,GO:0010256,GO:0010324,GO:0012505,GO:0012506,GO:0015075,GO:0015103,GO:0015108,GO:0015267,GO:0015291,GO:0015297,GO:0015318,GO:0015672,GO:0015698,GO:0016020,GO:0016021,GO:0016043,GO:0016050,GO:0016188,GO:0016192,GO:0016324,GO:0019222,GO:0019725,GO:0019904,GO:0021700,GO:0022803,GO:0022804,GO:0022832,GO:0022836,GO:0022838,GO:0022839,GO:0022857,GO:0023052,GO:0030003,GO:0030004,GO:0030133,GO:0030139,GO:0030141,GO:0030165,GO:0030424,GO:0030534,GO:0030641,GO:0031090,GO:0031224,GO:0031226,GO:0031323,GO:0031325,GO:0031410,GO:0031902,GO:0031982,GO:0032501,GO:0032502,GO:0032535,GO:0033267,GO:0034220,GO:0035249,GO:0042581,GO:0042592,GO:0042802,GO:0042803,GO:0042995,GO:0043005,GO:0043226,GO:0043227,GO:0043229,GO:0043231,GO:0043679,GO:0044306,GO:0044422,GO:0044424,GO:0044425,GO:0044433,GO:0044440,GO:0044444,GO:0044446,GO:0044456,GO:0044459,GO:0044463,GO:0044464,GO:0045177,GO:0045202,GO:0045335,GO:0045494,GO:0045794,GO:0045851,GO:0046982,GO:0046983,GO:0048388,GO:0048518,GO:0048522,GO:0048871,GO:0048878,GO:0050789,GO:0050794,GO:0050801,GO:0051179,GO:0051234,GO:0051452,GO:0051453,GO:0051641,GO:0051649,GO:0051932,GO:0055067,GO:0055080,GO:0055082,GO:0055085,GO:0060077,GO:0060249,GO:0061024,GO:0065007,GO:0065008,GO:0070050,GO:0070382,GO:0071840,GO:0071944,GO:0072320,GO:0090066,GO:0097401,GO:0097458,GO:0097708,GO:0098552,GO:0098588,GO:0098590,GO:0098655,GO:0098656,GO:0098657,GO:0098660,GO:0098661,GO:0098662,GO:0098771,GO:0098793,GO:0098805,GO:0098916,GO:0099024,GO:0099503,GO:0099504,GO:0099536,GO:0099537,GO:0120025,GO:0120038,GO:0150034,GO:1902476,GO:1902600,GO:1903426,GO:1903428,GO:2000377,GO:2000379
HiC_scaffold_2	AUGUSTUS	mRNA	137412975	137493005	1.0	+	.	ID=g10556.t1;Parent=g10556;em_target=29073.XP_008683854.1;em_score=2028.8;em_evalue=0.0;em_tcov=.;em_OGs=COG0038@1|root,KOG0475@2759|Eukaryota,38CGM@33154|Opisthokonta,3BBJ7@33208|Metazoa,3CRTB@33213|Bilateria,486C5@7711|Chordata,48XT5@7742|Vertebrata,3J3J3@40674|Mammalia,3EJT3@33554|Carnivora;em_COG_cat=P;em_desc=chloride channel, voltage-sensitive 3;em_max_annot_lvl=33208|Metazoa;em_Preferred_name=CLCN3;em_KEGG_ko=ko:K05012;em_BRITE=ko00000,ko04040;em_KEGG_TC=2.A.49.1.1,2.A.49.1.2,2.A.49.1.3,2.A.49.2.2,2.A.49.2.3,2.A.49.2.8;em_PFAMs=CBS,Voltage_CLC;em_GOs=GO:0001894,GO:0001895,GO:0003674,GO:0005215,GO:0005216,GO:0005225,GO:0005244,GO:0005247,GO:0005253,GO:0005254,GO:0005488,GO:0005515,GO:0005575,GO:0005622,GO:0005623,GO:0005737,GO:0005768,GO:0005769,GO:0005770,GO:0005794,GO:0005886,GO:0005887,GO:0006810,GO:0006811,GO:0006812,GO:0006820,GO:0006821,GO:0006873,GO:0006884,GO:0006885,GO:0006897,GO:0006909,GO:0006911,GO:0006996,GO:0007032,GO:0007154,GO:0007267,GO:0007268,GO:0007610,GO:0007626,GO:0008021,GO:0008150,GO:0008308,GO:0008344,GO:0008361,GO:0008509,GO:0009889,GO:0009891,GO:0009893,GO:0009897,GO:0009986,GO:0009987,GO:0010008,GO:0010256,GO:0010324,GO:0012505,GO:0012506,GO:0015075,GO:0015103,GO:0015108,GO:0015267,GO:0015291,GO:0015297,GO:0015318,GO:0015672,GO:0015698,GO:0016020,GO:0016021,GO:0016043,GO:0016050,GO:0016188,GO:0016192,GO:0016324,GO:0019222,GO:0019725,GO:0019904,GO:0021700,GO:0022803,GO:0022804,GO:0022832,GO:0022836,GO:0022838,GO:0022839,GO:0022857,GO:0023052,GO:0030003,GO:0030004,GO:0030133,GO:0030139,GO:0030141,GO:0030165,GO:0030424,GO:0030534,GO:0030641,GO:0031090,GO:0031224,GO:0031226,GO:0031323,GO:0031325,GO:0031410,GO:0031902,GO:0031982,GO:0032501,GO:0032502,GO:0032535,GO:0033267,GO:0034220,GO:0035249,GO:0042581,GO:0042592,GO:0042802,GO:0042803,GO:0042995,GO:0043005,GO:0043226,GO:0043227,GO:0043229,GO:0043231,GO:0043679,GO:0044306,GO:0044422,GO:0044424,GO:0044425,GO:0044433,GO:0044440,GO:0044444,GO:0044446,GO:0044456,GO:0044459,GO:0044463,GO:0044464,GO:0045177,GO:0045202,GO:0045335,GO:0045494,GO:0045794,GO:0045851,GO:0046982,GO:0046983,GO:0048388,GO:0048518,GO:0048522,GO:0048871,GO:0048878,GO:0050789,GO:0050794,GO:0050801,GO:0051179,GO:0051234,GO:0051452,GO:0051453,GO:0051641,GO:0051649,GO:0051932,GO:0055067,GO:0055080,GO:0055082,GO:0055085,GO:0060077,GO:0060249,GO:0061024,GO:0065007,GO:0065008,GO:0070050,GO:0070382,GO:0071840,GO:0071944,GO:0072320,GO:0090066,GO:0097401,GO:0097458,GO:0097708,GO:0098552,GO:0098588,GO:0098590,GO:0098655,GO:0098656,GO:0098657,GO:0098660,GO:0098661,GO:0098662,GO:0098771,GO:0098793,GO:0098805,GO:0098916,GO:0099024,GO:0099503,GO:0099504,GO:0099536,GO:0099537,GO:0120025,GO:0120038,GO:0150034,GO:1902476,GO:1902600,GO:1903426,GO:1903428,GO:2000377,GO:2000379
HiC_scaffold_2	AUGUSTUS	intron	137413135	137457273	1.0	+	.	ID=g10556.t1.intron1;Parent=g10556.t1
HiC_scaffold_2	AUGUSTUS	intron	137413135	137457273	1.0	+	.	ID=g10556.t4.intron1;Parent=g10556.t4
HiC_scaffold_2	gmst	intron	137413135	137457273	148.667852	+	0	ID=g10556.t2.intron1;Parent=g10556.t2
HiC_scaffold_2	gmst	start_codon	137438872	137438874	136.822812	+	0	ID=g10556.t3.start1;Parent=g10556.t3
HiC_scaffold_2	gmst	CDS	137438872	137438950	136.822812	+	0	ID=g10556.t3.CDS1;Parent=g10556.t3
HiC_scaffold_2	gmst	exon	137438872	137438950	136.822812	+	0	ID=g10556.t3.exon1;Parent=g10556.t3
HiC_scaffold_2	gmst	mRNA	137438872	137492937	.	+	.	ID=g10556.t3;Parent=g10556;em_target=9713.XP_006730182.1;em_score=1809.9;em_evalue=0.0;em_tcov=.;em_OGs=COG0038@1|root,KOG0475@2759|Eukaryota,38CGM@33154|Opisthokonta,3BBJ7@33208|Metazoa,3CRTB@33213|Bilateria,486C5@7711|Chordata,48XT5@7742|Vertebrata,3J3J3@40674|Mammalia,3EJT3@33554|Carnivora;em_COG_cat=P;em_desc=chloride channel, voltage-sensitive 3;em_max_annot_lvl=33208|Metazoa;em_Preferred_name=CLCN3;em_KEGG_ko=ko:K05012;em_BRITE=ko00000,ko04040;em_KEGG_TC=2.A.49.1.1,2.A.49.1.2,2.A.49.1.3,2.A.49.2.2,2.A.49.2.3,2.A.49.2.8;em_PFAMs=CBS,Voltage_CLC;em_GOs=GO:0001894,GO:0001895,GO:0003674,GO:0005215,GO:0005216,GO:0005225,GO:0005244,GO:0005247,GO:0005253,GO:0005254,GO:0005488,GO:0005515,GO:0005575,GO:0005622,GO:0005623,GO:0005737,GO:0005768,GO:0005769,GO:0005770,GO:0005794,GO:0005886,GO:0005887,GO:0006810,GO:0006811,GO:0006812,GO:0006820,GO:0006821,GO:0006873,GO:0006884,GO:0006885,GO:0006897,GO:0006909,GO:0006911,GO:0006996,GO:0007032,GO:0007154,GO:0007267,GO:0007268,GO:0007610,GO:0007626,GO:0008021,GO:0008150,GO:0008308,GO:0008344,GO:0008361,GO:0008509,GO:0009889,GO:0009891,GO:0009893,GO:0009897,GO:0009986,GO:0009987,GO:0010008,GO:0010256,GO:0010324,GO:0012505,GO:0012506,GO:0015075,GO:0015103,GO:0015108,GO:0015267,GO:0015291,GO:0015297,GO:0015318,GO:0015672,GO:0015698,GO:0016020,GO:0016021,GO:0016043,GO:0016050,GO:0016188,GO:0016192,GO:0016324,GO:0019222,GO:0019725,GO:0019904,GO:0021700,GO:0022803,GO:0022804,GO:0022832,GO:0022836,GO:0022838,GO:0022839,GO:0022857,GO:0023052,GO:0030003,GO:0030004,GO:0030133,GO:0030139,GO:0030141,GO:0030165,GO:0030424,GO:0030534,GO:0030641,GO:0031090,GO:0031224,GO:0031226,GO:0031323,GO:0031325,GO:0031410,GO:0031902,GO:0031982,GO:0032501,GO:0032502,GO:0032535,GO:0033267,GO:0034220,GO:0035249,GO:0042581,GO:0042592,GO:0042802,GO:0042803,GO:0042995,GO:0043005,GO:0043226,GO:0043227,GO:0043229,GO:0043231,GO:0043679,GO:0044306,GO:0044422,GO:0044424,GO:0044425,GO:0044433,GO:0044440,GO:0044444,GO:0044446,GO:0044456,GO:0044459,GO:0044463,GO:0044464,GO:0045177,GO:0045202,GO:0045335,GO:0045494,GO:0045794,GO:0045851,GO:0046982,GO:0046983,GO:0048388,GO:0048518,GO:0048522,GO:0048871,GO:0048878,GO:0050789,GO:0050794,GO:0050801,GO:0051179,GO:0051234,GO:0051452,GO:0051453,GO:0051641,GO:0051649,GO:0051932,GO:0055067,GO:0055080,GO:0055082,GO:0055085,GO:0060077,GO:0060249,GO:0061024,GO:0065007,GO:0065008,GO:0070050,GO:0070382,GO:0071840,GO:0071944,GO:0072320,GO:0090066,GO:0097401,GO:0097458,GO:0097708,GO:0098552,GO:0098588,GO:0098590,GO:0098655,GO:0098656,GO:0098657,GO:0098660,GO:0098661,GO:0098662,GO:0098771,GO:0098793,GO:0098805,GO:0098916,GO:0099024,GO:0099503,GO:0099504,GO:0099536,GO:0099537,GO:0120025,GO:0120038,GO:0150034,GO:1902476,GO:1902600,GO:1903426,GO:1903428,GO:2000377,GO:2000379
HiC_scaffold_2	gmst	intron	137438951	137457273	136.822812	+	0	ID=g10556.t3.intron1;Parent=g10556.t3
HiC_scaffold_2	AUGUSTUS	exon	137457274	137457431	.	+	.	ID=g10556.t1.exon2;Parent=g10556.t1
HiC_scaffold_2	AUGUSTUS	exon	137457274	137457431	.	+	.	ID=g10556.t4.exon2;Parent=g10556.t4
HiC_scaffold_2	AUGUSTUS	CDS	137457274	137457431	1.0	+	2	ID=g10556.t1.CDS2;Parent=g10556.t1
HiC_scaffold_2	AUGUSTUS	CDS	137457274	137457431	1.0	+	2	ID=g10556.t4.CDS2;Parent=g10556.t4
HiC_scaffold_2	gmst	CDS	137457274	137457431	136.822812	+	2	ID=g10556.t3.CDS2;Parent=g10556.t3
HiC_scaffold_2	gmst	exon	137457274	137457431	136.822812	+	2	ID=g10556.t3.exon2;Parent=g10556.t3
HiC_scaffold_2	gmst	CDS	137457274	137457431	148.667852	+	2	ID=g10556.t2.CDS2;Parent=g10556.t2
HiC_scaffold_2	gmst	exon	137457274	137457431	148.667852	+	2	ID=g10556.t2.exon2;Parent=g10556.t2
HiC_scaffold_2	AUGUSTUS	intron	137457432	137463896	1.0	+	.	ID=g10556.t1.intron2;Parent=g10556.t1
HiC_scaffold_2	AUGUSTUS	intron	137457432	137463896	1.0	+	.	ID=g10556.t4.intron2;Parent=g10556.t4
HiC_scaffold_2	gmst	intron	137457432	137463896	136.822812	+	0	ID=g10556.t3.intron2;Parent=g10556.t3
HiC_scaffold_2	gmst	intron	137457432	137463896	148.667852	+	0	ID=g10556.t2.intron2;Parent=g10556.t2
HiC_scaffold_2	AUGUSTUS	exon	137463897	137463996	.	+	.	ID=g10556.t1.exon3;Parent=g10556.t1
HiC_scaffold_2	AUGUSTUS	exon	137463897	137463996	.	+	.	ID=g10556.t4.exon3;Parent=g10556.t4
HiC_scaffold_2	AUGUSTUS	CDS	137463897	137463996	1.0	+	0	ID=g10556.t1.CDS3;Parent=g10556.t1
HiC_scaffold_2	AUGUSTUS	CDS	137463897	137463996	1.0	+	0	ID=g10556.t4.CDS3;Parent=g10556.t4
HiC_scaffold_2	gmst	CDS	137463897	137463996	136.822812	+	0	ID=g10556.t3.CDS3;Parent=g10556.t3
HiC_scaffold_2	gmst	exon	137463897	137463996	136.822812	+	0	ID=g10556.t3.exon3;Parent=g10556.t3
HiC_scaffold_2	gmst	CDS	137463897	137463996	148.667852	+	0	ID=g10556.t2.CDS3;Parent=g10556.t2
HiC_scaffold_2	gmst	exon	137463897	137463996	148.667852	+	0	ID=g10556.t2.exon3;Parent=g10556.t2
HiC_scaffold_2	AUGUSTUS	intron	137463997	137465374	1.0	+	.	ID=g10556.t1.intron3;Parent=g10556.t1
HiC_scaffold_2	AUGUSTUS	intron	137463997	137465374	1.0	+	.	ID=g10556.t4.intron3;Parent=g10556.t4
HiC_scaffold_2	gmst	intron	137463997	137465374	136.822812	+	0	ID=g10556.t3.intron3;Parent=g10556.t3
HiC_scaffold_2	gmst	intron	137463997	137465374	148.667852	+	0	ID=g10556.t2.intron3;Parent=g10556.t2
HiC_scaffold_2	AUGUSTUS	exon	137465375	137465562	.	+	.	ID=g10556.t1.exon4;Parent=g10556.t1
HiC_scaffold_2	AUGUSTUS	exon	137465375	137465562	.	+	.	ID=g10556.t4.exon4;Parent=g10556.t4
HiC_scaffold_2	AUGUSTUS	CDS	137465375	137465562	1.0	+	2	ID=g10556.t1.CDS4;Parent=g10556.t1
HiC_scaffold_2	AUGUSTUS	CDS	137465375	137465562	1.0	+	2	ID=g10556.t4.CDS4;Parent=g10556.t4
HiC_scaffold_2	gmst	CDS	137465375	137465562	136.822812	+	2	ID=g10556.t3.CDS4;Parent=g10556.t3
HiC_scaffold_2	gmst	exon	137465375	137465562	136.822812	+	2	ID=g10556.t3.exon4;Parent=g10556.t3
HiC_scaffold_2	gmst	CDS	137465375	137465562	148.667852	+	2	ID=g10556.t2.CDS4;Parent=g10556.t2
HiC_scaffold_2	gmst	exon	137465375	137465562	148.667852	+	2	ID=g10556.t2.exon4;Parent=g10556.t2
HiC_scaffold_2	AUGUSTUS	intron	137465563	137466597	1.0	+	.	ID=g10556.t1.intron4;Parent=g10556.t1
HiC_scaffold_2	AUGUSTUS	intron	137465563	137466597	1.0	+	.	ID=g10556.t4.intron4;Parent=g10556.t4
HiC_scaffold_2	gmst	intron	137465563	137466597	136.822812	+	0	ID=g10556.t3.intron4;Parent=g10556.t3
HiC_scaffold_2	gmst	intron	137465563	137466597	148.667852	+	0	ID=g10556.t2.intron4;Parent=g10556.t2
HiC_scaffold_2	AUGUSTUS	exon	137466598	137466720	.	+	.	ID=g10556.t1.exon5;Parent=g10556.t1
HiC_scaffold_2	AUGUSTUS	exon	137466598	137466720	.	+	.	ID=g10556.t4.exon5;Parent=g10556.t4
HiC_scaffold_2	AUGUSTUS	CDS	137466598	137466720	1.0	+	0	ID=g10556.t1.CDS5;Parent=g10556.t1
HiC_scaffold_2	AUGUSTUS	CDS	137466598	137466720	1.0	+	0	ID=g10556.t4.CDS5;Parent=g10556.t4
HiC_scaffold_2	gmst	CDS	137466598	137466720	136.822812	+	0	ID=g10556.t3.CDS5;Parent=g10556.t3
HiC_scaffold_2	gmst	exon	137466598	137466720	136.822812	+	0	ID=g10556.t3.exon5;Parent=g10556.t3
HiC_scaffold_2	gmst	CDS	137466598	137466720	148.667852	+	0	ID=g10556.t2.CDS5;Parent=g10556.t2
HiC_scaffold_2	gmst	exon	137466598	137466720	148.667852	+	0	ID=g10556.t2.exon5;Parent=g10556.t2
HiC_scaffold_2	AUGUSTUS	intron	137466721	137467874	1.0	+	.	ID=g10556.t1.intron5;Parent=g10556.t1
HiC_scaffold_2	AUGUSTUS	intron	137466721	137467874	1.0	+	.	ID=g10556.t4.intron5;Parent=g10556.t4
HiC_scaffold_2	gmst	intron	137466721	137467874	136.822812	+	0	ID=g10556.t3.intron5;Parent=g10556.t3
HiC_scaffold_2	gmst	intron	137466721	137467874	148.667852	+	0	ID=g10556.t2.intron5;Parent=g10556.t2
HiC_scaffold_2	AUGUSTUS	exon	137467875	137468081	.	+	.	ID=g10556.t1.exon6;Parent=g10556.t1
HiC_scaffold_2	AUGUSTUS	exon	137467875	137468081	.	+	.	ID=g10556.t4.exon6;Parent=g10556.t4
HiC_scaffold_2	AUGUSTUS	CDS	137467875	137468081	1.0	+	0	ID=g10556.t1.CDS6;Parent=g10556.t1
HiC_scaffold_2	AUGUSTUS	CDS	137467875	137468081	1.0	+	0	ID=g10556.t4.CDS6;Parent=g10556.t4
HiC_scaffold_2	gmst	CDS	137467875	137468081	136.822812	+	0	ID=g10556.t3.CDS6;Parent=g10556.t3
HiC_scaffold_2	gmst	exon	137467875	137468081	136.822812	+	0	ID=g10556.t3.exon6;Parent=g10556.t3
HiC_scaffold_2	gmst	CDS	137467875	137468081	148.667852	+	0	ID=g10556.t2.CDS6;Parent=g10556.t2
HiC_scaffold_2	gmst	exon	137467875	137468081	148.667852	+	0	ID=g10556.t2.exon6;Parent=g10556.t2
HiC_scaffold_2	AUGUSTUS	intron	137468082	137471709	1.0	+	.	ID=g10556.t1.intron6;Parent=g10556.t1
HiC_scaffold_2	AUGUSTUS	intron	137468082	137471709	1.0	+	.	ID=g10556.t4.intron6;Parent=g10556.t4
HiC_scaffold_2	gmst	intron	137468082	137471709	136.822812	+	0	ID=g10556.t3.intron6;Parent=g10556.t3
HiC_scaffold_2	gmst	intron	137468082	137471709	148.667852	+	0	ID=g10556.t2.intron6;Parent=g10556.t2
HiC_scaffold_2	AUGUSTUS	exon	137471710	137471790	.	+	.	ID=g10556.t1.exon7;Parent=g10556.t1
HiC_scaffold_2	AUGUSTUS	exon	137471710	137471790	.	+	.	ID=g10556.t4.exon7;Parent=g10556.t4
HiC_scaffold_2	AUGUSTUS	CDS	137471710	137471790	1.0	+	0	ID=g10556.t1.CDS7;Parent=g10556.t1
HiC_scaffold_2	AUGUSTUS	CDS	137471710	137471790	1.0	+	0	ID=g10556.t4.CDS7;Parent=g10556.t4
HiC_scaffold_2	gmst	CDS	137471710	137471790	136.822812	+	0	ID=g10556.t3.CDS7;Parent=g10556.t3
HiC_scaffold_2	gmst	exon	137471710	137471790	136.822812	+	0	ID=g10556.t3.exon7;Parent=g10556.t3
HiC_scaffold_2	gmst	CDS	137471710	137471790	148.667852	+	0	ID=g10556.t2.CDS7;Parent=g10556.t2
HiC_scaffold_2	gmst	exon	137471710	137471790	148.667852	+	0	ID=g10556.t2.exon7;Parent=g10556.t2
HiC_scaffold_2	AUGUSTUS	intron	137471791	137472921	1.0	+	.	ID=g10556.t1.intron7;Parent=g10556.t1
HiC_scaffold_2	AUGUSTUS	intron	137471791	137472921	1.0	+	.	ID=g10556.t4.intron7;Parent=g10556.t4
HiC_scaffold_2	gmst	intron	137471791	137472921	136.822812	+	0	ID=g10556.t3.intron7;Parent=g10556.t3
HiC_scaffold_2	gmst	intron	137471791	137472921	148.667852	+	0	ID=g10556.t2.intron7;Parent=g10556.t2
HiC_scaffold_2	AUGUSTUS	exon	137472922	137473467	.	+	.	ID=g10556.t1.exon8;Parent=g10556.t1
HiC_scaffold_2	AUGUSTUS	exon	137472922	137473467	.	+	.	ID=g10556.t4.exon8;Parent=g10556.t4
HiC_scaffold_2	AUGUSTUS	CDS	137472922	137473467	1.0	+	0	ID=g10556.t1.CDS8;Parent=g10556.t1
HiC_scaffold_2	AUGUSTUS	CDS	137472922	137473467	1.0	+	0	ID=g10556.t4.CDS8;Parent=g10556.t4
HiC_scaffold_2	gmst	CDS	137472922	137473467	136.822812	+	0	ID=g10556.t3.CDS8;Parent=g10556.t3
HiC_scaffold_2	gmst	exon	137472922	137473467	136.822812	+	0	ID=g10556.t3.exon8;Parent=g10556.t3
HiC_scaffold_2	gmst	CDS	137472922	137473467	148.667852	+	0	ID=g10556.t2.CDS8;Parent=g10556.t2
HiC_scaffold_2	gmst	exon	137472922	137473467	148.667852	+	0	ID=g10556.t2.exon8;Parent=g10556.t2
HiC_scaffold_2	AUGUSTUS	intron	137473468	137475954	1.0	+	.	ID=g10556.t1.intron8;Parent=g10556.t1
HiC_scaffold_2	AUGUSTUS	intron	137473468	137475954	1.0	+	.	ID=g10556.t4.intron8;Parent=g10556.t4
HiC_scaffold_2	gmst	intron	137473468	137475954	136.822812	+	0	ID=g10556.t3.intron8;Parent=g10556.t3
HiC_scaffold_2	gmst	intron	137473468	137475954	148.667852	+	0	ID=g10556.t2.intron8;Parent=g10556.t2
HiC_scaffold_2	AUGUSTUS	exon	137475955	137476141	.	+	.	ID=g10556.t1.exon9;Parent=g10556.t1
HiC_scaffold_2	AUGUSTUS	exon	137475955	137476141	.	+	.	ID=g10556.t4.exon9;Parent=g10556.t4
HiC_scaffold_2	AUGUSTUS	CDS	137475955	137476141	1.0	+	0	ID=g10556.t1.CDS9;Parent=g10556.t1
HiC_scaffold_2	AUGUSTUS	CDS	137475955	137476141	1.0	+	0	ID=g10556.t4.CDS9;Parent=g10556.t4
HiC_scaffold_2	gmst	CDS	137475955	137476141	136.822812	+	0	ID=g10556.t3.CDS9;Parent=g10556.t3
HiC_scaffold_2	gmst	exon	137475955	137476141	136.822812	+	0	ID=g10556.t3.exon9;Parent=g10556.t3
HiC_scaffold_2	gmst	CDS	137475955	137476141	148.667852	+	0	ID=g10556.t2.CDS9;Parent=g10556.t2
HiC_scaffold_2	gmst	exon	137475955	137476141	148.667852	+	0	ID=g10556.t2.exon9;Parent=g10556.t2
HiC_scaffold_2	AUGUSTUS	intron	137476142	137479845	1.0	+	.	ID=g10556.t1.intron9;Parent=g10556.t1
HiC_scaffold_2	AUGUSTUS	intron	137476142	137479845	1.0	+	.	ID=g10556.t4.intron9;Parent=g10556.t4
HiC_scaffold_2	gmst	intron	137476142	137479845	136.822812	+	0	ID=g10556.t3.intron9;Parent=g10556.t3
HiC_scaffold_2	gmst	intron	137476142	137479845	148.667852	+	0	ID=g10556.t2.intron9;Parent=g10556.t2
HiC_scaffold_2	AUGUSTUS	exon	137479846	137480244	.	+	.	ID=g10556.t1.exon10;Parent=g10556.t1
HiC_scaffold_2	AUGUSTUS	exon	137479846	137480244	.	+	.	ID=g10556.t4.exon10;Parent=g10556.t4
HiC_scaffold_2	AUGUSTUS	CDS	137479846	137480244	1.0	+	2	ID=g10556.t1.CDS10;Parent=g10556.t1
HiC_scaffold_2	AUGUSTUS	CDS	137479846	137480244	1.0	+	2	ID=g10556.t4.CDS10;Parent=g10556.t4
HiC_scaffold_2	gmst	CDS	137479846	137480244	136.822812	+	2	ID=g10556.t3.CDS10;Parent=g10556.t3
HiC_scaffold_2	gmst	exon	137479846	137480244	136.822812	+	2	ID=g10556.t3.exon10;Parent=g10556.t3
HiC_scaffold_2	gmst	CDS	137479846	137480244	148.667852	+	2	ID=g10556.t2.CDS10;Parent=g10556.t2
HiC_scaffold_2	gmst	exon	137479846	137480244	148.667852	+	2	ID=g10556.t2.exon10;Parent=g10556.t2
HiC_scaffold_2	AUGUSTUS	intron	137480245	137486113	1.0	+	.	ID=g10556.t1.intron10;Parent=g10556.t1
HiC_scaffold_2	AUGUSTUS	intron	137480245	137486113	1.0	+	.	ID=g10556.t4.intron10;Parent=g10556.t4
HiC_scaffold_2	gmst	intron	137480245	137486113	136.822812	+	0	ID=g10556.t3.intron10;Parent=g10556.t3
HiC_scaffold_2	gmst	intron	137480245	137486113	148.667852	+	0	ID=g10556.t2.intron10;Parent=g10556.t2
HiC_scaffold_2	AUGUSTUS	exon	137486114	137486330	.	+	.	ID=g10556.t1.exon11;Parent=g10556.t1
HiC_scaffold_2	AUGUSTUS	exon	137486114	137486330	.	+	.	ID=g10556.t4.exon11;Parent=g10556.t4
HiC_scaffold_2	AUGUSTUS	CDS	137486114	137486330	1.0	+	2	ID=g10556.t1.CDS11;Parent=g10556.t1
HiC_scaffold_2	AUGUSTUS	CDS	137486114	137486330	1.0	+	2	ID=g10556.t4.CDS11;Parent=g10556.t4
HiC_scaffold_2	gmst	CDS	137486114	137486330	136.822812	+	2	ID=g10556.t3.CDS11;Parent=g10556.t3
HiC_scaffold_2	gmst	exon	137486114	137486330	136.822812	+	2	ID=g10556.t3.exon11;Parent=g10556.t3
HiC_scaffold_2	gmst	CDS	137486114	137486330	148.667852	+	2	ID=g10556.t2.CDS11;Parent=g10556.t2
HiC_scaffold_2	gmst	exon	137486114	137486330	148.667852	+	2	ID=g10556.t2.exon11;Parent=g10556.t2
HiC_scaffold_2	AUGUSTUS	intron	137486331	137491050	1.0	+	.	ID=g10556.t1.intron11;Parent=g10556.t1
HiC_scaffold_2	AUGUSTUS	intron	137486331	137492846	0.77	+	.	ID=g10556.t4.intron11;Parent=g10556.t4
HiC_scaffold_2	gmst	intron	137486331	137492846	136.822812	+	0	ID=g10556.t3.intron11;Parent=g10556.t3
HiC_scaffold_2	gmst	intron	137486331	137492846	148.667852	+	0	ID=g10556.t2.intron11;Parent=g10556.t2
HiC_scaffold_2	AUGUSTUS	exon	137491051	137491126	.	+	.	ID=g10556.t1.exon12;Parent=g10556.t1
HiC_scaffold_2	AUGUSTUS	CDS	137491051	137491126	1.0	+	1	ID=g10556.t1.CDS12;Parent=g10556.t1
HiC_scaffold_2	AUGUSTUS	intron	137491127	137492846	1.0	+	.	ID=g10556.t1.intron12;Parent=g10556.t1
HiC_scaffold_2	AUGUSTUS	exon	137492847	137492927	.	+	.	ID=g10556.t4.exon12;Parent=g10556.t4
HiC_scaffold_2	AUGUSTUS	CDS	137492847	137492927	0.65	+	1	ID=g10556.t4.CDS12;Parent=g10556.t4
HiC_scaffold_2	gmst	CDS	137492847	137492937	136.822812	+	1	ID=g10556.t3.CDS12;Parent=g10556.t3
HiC_scaffold_2	gmst	exon	137492847	137492937	136.822812	+	1	ID=g10556.t3.exon12;Parent=g10556.t3
HiC_scaffold_2	gmst	CDS	137492847	137492937	148.667852	+	1	ID=g10556.t2.CDS12;Parent=g10556.t2
HiC_scaffold_2	gmst	exon	137492847	137492937	148.667852	+	1	ID=g10556.t2.exon12;Parent=g10556.t2
HiC_scaffold_2	AUGUSTUS	exon	137492847	137493005	.	+	.	ID=g10556.t1.exon13;Parent=g10556.t1
HiC_scaffold_2	AUGUSTUS	CDS	137492847	137493005	1.0	+	0	ID=g10556.t1.CDS13;Parent=g10556.t1
HiC_scaffold_2	AUGUSTUS	intron	137492928	137492992	0.65	+	.	ID=g10556.t4.intron12;Parent=g10556.t4
HiC_scaffold_2	gmst	stop_codon	137492935	137492937	136.822812	+	0	ID=g10556.t3.stop1;Parent=g10556.t3
HiC_scaffold_2	gmst	stop_codon	137492935	137492937	148.667852	+	0	ID=g10556.t2.stop1;Parent=g10556.t2
HiC_scaffold_2	AUGUSTUS	exon	137492993	137493005	.	+	.	ID=g10556.t4.exon13;Parent=g10556.t4
HiC_scaffold_2	AUGUSTUS	CDS	137492993	137493005	0.66	+	1	ID=g10556.t4.CDS13;Parent=g10556.t4
HiC_scaffold_2	AUGUSTUS	stop_codon	137493003	137493005	.	+	0	ID=g10556.t1.stop1;Parent=g10556.t1
HiC_scaffold_2	AUGUSTUS	stop_codon	137493003	137493005	.	+	0	ID=g10556.t4.stop1;Parent=g10556.t4
HiC_scaffold_2	AUGUSTUS	stop_codon	137502003	137502005	.	-	0	ID=g10557.t1.stop1;Parent=g10557.t1
HiC_scaffold_2	AUGUSTUS	exon	137502003	137502134	.	-	.	ID=g10557.t1.exon1;Parent=g10557.t1
HiC_scaffold_2	AUGUSTUS	CDS	137502003	137502134	1.0	-	0	ID=g10557.t1.CDS1;Parent=g10557.t1
HiC_scaffold_2	AUGUSTUS	gene	137502003	137529149	.	-	.	ID=g10557
HiC_scaffold_2	AUGUSTUS	mRNA	137502003	137529149	1.0	-	.	ID=g10557.t1;Parent=g10557;em_target=9668.ENSMPUP00000007486;em_score=789.8;em_evalue=9.3e-241;em_tcov=.;em_OGs=KOG3952@1|root,KOG3952@2759|Eukaryota,38CZX@33154|Opisthokonta,3BBWN@33208|Metazoa,3D17S@33213|Bilateria,47Z4B@7711|Chordata,49354@7742|Vertebrata,3J6T8@40674|Mammalia,3EISJ@33554|Carnivora;em_COG_cat=S;em_desc=Chromosome 4 open reading frame 27;em_max_annot_lvl=33208|Metazoa;em_PFAMs=DUF2228,zf-CCHH;em_Preferred_name=C4orf27;em_GOs=GO:0003674,GO:0005488,GO:0005515,GO:0005575,GO:0005622,GO:0005623,GO:0005634,GO:0006464,GO:0006471,GO:0006807,GO:0006950,GO:0006974,GO:0008150,GO:0008152,GO:0008270,GO:0009987,GO:0010835,GO:0018193,GO:0018209,GO:0018312,GO:0019222,GO:0019538,GO:0031323,GO:0031399,GO:0032268,GO:0033554,GO:0036211,GO:0042393,GO:0043167,GO:0043169,GO:0043170,GO:0043226,GO:0043227,GO:0043229,GO:0043231,GO:0043412,GO:0044237,GO:0044238,GO:0044260,GO:0044267,GO:0044424,GO:0044464,GO:0046872,GO:0046914,GO:0050789,GO:0050794,GO:0050896,GO:0051171,GO:0051246,GO:0051716,GO:0060255,GO:0065007,GO:0071704,GO:0072572,GO:0080090,GO:0097367,GO:1901564
HiC_scaffold_2	AUGUSTUS	intron	137502135	137504617	1.0	-	.	ID=g10557.t1.intron1;Parent=g10557.t1
HiC_scaffold_2	AUGUSTUS	exon	137504618	137504790	.	-	.	ID=g10557.t1.exon2;Parent=g10557.t1
HiC_scaffold_2	AUGUSTUS	CDS	137504618	137504790	1.0	-	2	ID=g10557.t1.CDS2;Parent=g10557.t1
HiC_scaffold_2	AUGUSTUS	intron	137504791	137509131	1.0	-	.	ID=g10557.t1.intron2;Parent=g10557.t1
HiC_scaffold_2	AUGUSTUS	exon	137509132	137509219	.	-	.	ID=g10557.t1.exon3;Parent=g10557.t1
HiC_scaffold_2	AUGUSTUS	CDS	137509132	137509219	1.0	-	0	ID=g10557.t1.CDS3;Parent=g10557.t1
HiC_scaffold_2	AUGUSTUS	intron	137509220	137513288	1.0	-	.	ID=g10557.t1.intron3;Parent=g10557.t1
HiC_scaffold_2	AUGUSTUS	exon	137513289	137513439	.	-	.	ID=g10557.t1.exon4;Parent=g10557.t1
HiC_scaffold_2	AUGUSTUS	CDS	137513289	137513439	1.0	-	1	ID=g10557.t1.CDS4;Parent=g10557.t1
HiC_scaffold_2	AUGUSTUS	intron	137513440	137521384	1.0	-	.	ID=g10557.t1.intron4;Parent=g10557.t1
HiC_scaffold_2	AUGUSTUS	exon	137521385	137521483	.	-	.	ID=g10557.t1.exon5;Parent=g10557.t1
HiC_scaffold_2	AUGUSTUS	CDS	137521385	137521483	1.0	-	1	ID=g10557.t1.CDS5;Parent=g10557.t1
HiC_scaffold_2	AUGUSTUS	intron	137521484	137523037	1.0	-	.	ID=g10557.t1.intron5;Parent=g10557.t1
HiC_scaffold_2	AUGUSTUS	exon	137523038	137523227	.	-	.	ID=g10557.t1.exon6;Parent=g10557.t1
HiC_scaffold_2	AUGUSTUS	CDS	137523038	137523227	1.0	-	2	ID=g10557.t1.CDS6;Parent=g10557.t1
HiC_scaffold_2	AUGUSTUS	intron	137523228	137525490	1.0	-	.	ID=g10557.t1.intron6;Parent=g10557.t1
HiC_scaffold_2	AUGUSTUS	exon	137525491	137525650	.	-	.	ID=g10557.t1.exon7;Parent=g10557.t1
HiC_scaffold_2	AUGUSTUS	CDS	137525491	137525650	1.0	-	0	ID=g10557.t1.CDS7;Parent=g10557.t1
HiC_scaffold_2	AUGUSTUS	intron	137525651	137529101	1.0	-	.	ID=g10557.t1.intron7;Parent=g10557.t1
HiC_scaffold_2	AUGUSTUS	exon	137529102	137529149	.	-	.	ID=g10557.t1.exon8;Parent=g10557.t1
HiC_scaffold_2	AUGUSTUS	CDS	137529102	137529149	1.0	-	0	ID=g10557.t1.CDS8;Parent=g10557.t1
HiC_scaffold_2	AUGUSTUS	start_codon	137529147	137529149	.	-	0	ID=g10557.t1.start1;Parent=g10557.t1
HiC_scaffold_2	AUGUSTUS	stop_codon	137737313	137737315	.	-	0	ID=g10558.t1.stop1;Parent=g10558.t1
HiC_scaffold_2	AUGUSTUS	exon	137737313	137738244	.	-	.	ID=g10558.t1.exon1;Parent=g10558.t1
HiC_scaffold_2	AUGUSTUS	CDS	137737313	137738244	1.0	-	2	ID=g10558.t1.CDS1;Parent=g10558.t1
HiC_scaffold_2	AUGUSTUS	gene	137737313	137750605	.	-	.	ID=g10558
HiC_scaffold_2	AUGUSTUS	mRNA	137737313	137750605	1.0	-	.	ID=g10558.t1;Parent=g10558;em_target=9668.ENSMPUP00000007471;em_score=890.3;em_evalue=3.4e-271;em_tcov=.;em_OGs=28PMG@1|root,2QW9J@2759|Eukaryota,38EGG@33154|Opisthokonta,3B9RF@33208|Metazoa,3CYPW@33213|Bilateria,48563@7711|Chordata,48WT3@7742|Vertebrata,3J7DJ@40674|Mammalia,3EUWD@33554|Carnivora;em_COG_cat=T;em_desc=Microfibrillar-associated protein 3-like;em_max_annot_lvl=33208|Metazoa;em_Preferred_name=MFAP3L;em_PFAMs=I-set;em_GOs=GO:0005575,GO:0005622,GO:0005623,GO:0005634,GO:0005737,GO:0005886,GO:0016020,GO:0043226,GO:0043227,GO:0043229,GO:0043231,GO:0044424,GO:0044464,GO:0071944
HiC_scaffold_2	AUGUSTUS	intron	137738245	137750310	1.0	-	.	ID=g10558.t1.intron1;Parent=g10558.t1
HiC_scaffold_2	AUGUSTUS	exon	137750311	137750605	.	-	.	ID=g10558.t1.exon2;Parent=g10558.t1
HiC_scaffold_2	AUGUSTUS	CDS	137750311	137750605	1.0	-	0	ID=g10558.t1.CDS2;Parent=g10558.t1
HiC_scaffold_2	AUGUSTUS	start_codon	137750603	137750605	.	-	0	ID=g10558.t1.start1;Parent=g10558.t1
HiC_scaffold_2	AUGUSTUS	stop_codon	137841148	137841150	.	-	0	ID=g10559.t1.stop1;Parent=g10559.t1
HiC_scaffold_2	AUGUSTUS	stop_codon	137841148	137841150	.	-	0	ID=g10559.t4.stop1;Parent=g10559.t4
HiC_scaffold_2	gmst	stop_codon	137841148	137841150	204.444121	-	0	ID=g10559.t2.stop1;Parent=g10559.t2
HiC_scaffold_2	gmst	stop_codon	137841148	137841150	209.739383	-	0	ID=g10559.t3.stop1;Parent=g10559.t3
HiC_scaffold_2	AUGUSTUS	exon	137841148	137841300	.	-	.	ID=g10559.t1.exon1;Parent=g10559.t1
HiC_scaffold_2	AUGUSTUS	exon	137841148	137841300	.	-	.	ID=g10559.t4.exon1;Parent=g10559.t4
HiC_scaffold_2	AUGUSTUS	CDS	137841148	137841300	1.0	-	0	ID=g10559.t1.CDS1;Parent=g10559.t1
HiC_scaffold_2	AUGUSTUS	CDS	137841148	137841300	1.0	-	0	ID=g10559.t4.CDS1;Parent=g10559.t4
HiC_scaffold_2	gmst	CDS	137841148	137841300	204.444121	-	0	ID=g10559.t2.CDS1;Parent=g10559.t2
HiC_scaffold_2	gmst	exon	137841148	137841300	204.444121	-	0	ID=g10559.t2.exon1;Parent=g10559.t2
HiC_scaffold_2	gmst	CDS	137841148	137841300	209.739383	-	0	ID=g10559.t3.CDS1;Parent=g10559.t3
HiC_scaffold_2	gmst	exon	137841148	137841300	209.739383	-	0	ID=g10559.t3.exon1;Parent=g10559.t3
HiC_scaffold_2	gmst	mRNA	137841148	137889137	.	-	.	ID=g10559.t2;Parent=g10559;em_target=9668.ENSMPUP00000007461;em_score=1703.5;em_evalue=0.0;em_tcov=.;em_OGs=KOG2177@1|root,KOG2177@2759|Eukaryota,38EA3@33154|Opisthokonta,3BFJH@33208|Metazoa,3CRTV@33213|Bilateria,47YXB@7711|Chordata,48WB8@7742|Vertebrata,3J83F@40674|Mammalia,3EJCF@33554|Carnivora;em_COG_cat=O;em_desc=Tripartite motif containing 2;em_max_annot_lvl=33208|Metazoa;em_Preferred_name=TRIM2;em_KEGG_ko=ko:K11997;em_BRITE=ko00000,ko04121;em_PFAMs=Filamin,NHL,zf-B_box,zf-RING_UBOX;em_GOs=GO:0003674,GO:0003824,GO:0004842,GO:0005488,GO:0005515,GO:0005575,GO:0005622,GO:0005623,GO:0005737,GO:0006464,GO:0006807,GO:0008092,GO:0008150,GO:0008152,GO:0008270,GO:0009987,GO:0010033,GO:0010941,GO:0016567,GO:0016740,GO:0017022,GO:0019538,GO:0019787,GO:0032446,GO:0034097,GO:0036211,GO:0042221,GO:0042981,GO:0043067,GO:0043167,GO:0043169,GO:0043170,GO:0043412,GO:0043523,GO:0044237,GO:0044238,GO:0044260,GO:0044267,GO:0044424,GO:0044464,GO:0046872,GO:0046914,GO:0050789,GO:0050794,GO:0050896,GO:0051716,GO:0061630,GO:0061659,GO:0065007,GO:0070647,GO:0070887,GO:0071310,GO:0071345,GO:0071704,GO:0140096,GO:1901214,GO:1901564,GO:1990823,GO:1990830
HiC_scaffold_2	AUGUSTUS	gene	137841148	137951170	.	-	.	ID=g10559
HiC_scaffold_2	gmst	mRNA	137841148	137951170	.	-	.	ID=g10559.t3;Parent=g10559;em_target=9646.ENSAMEP00000019498;em_score=1753.2;em_evalue=0.0;em_tcov=.;em_OGs=KOG2177@1|root,KOG2177@2759|Eukaryota,38EA3@33154|Opisthokonta,3BFJH@33208|Metazoa,3CRTV@33213|Bilateria,47YXB@7711|Chordata,48WB8@7742|Vertebrata,3J83F@40674|Mammalia,3EJCF@33554|Carnivora;em_COG_cat=O;em_desc=Tripartite motif containing 2;em_max_annot_lvl=33208|Metazoa;em_Preferred_name=TRIM2;em_KEGG_ko=ko:K11997;em_BRITE=ko00000,ko04121;em_PFAMs=Filamin,NHL,zf-B_box,zf-RING_UBOX;em_GOs=GO:0003674,GO:0003824,GO:0004842,GO:0005488,GO:0005515,GO:0005575,GO:0005622,GO:0005623,GO:0005737,GO:0006464,GO:0006807,GO:0008092,GO:0008150,GO:0008152,GO:0008270,GO:0009987,GO:0010033,GO:0010941,GO:0016567,GO:0016740,GO:0017022,GO:0019538,GO:0019787,GO:0032446,GO:0034097,GO:0036211,GO:0042221,GO:0042981,GO:0043067,GO:0043167,GO:0043169,GO:0043170,GO:0043412,GO:0043523,GO:0044237,GO:0044238,GO:0044260,GO:0044267,GO:0044424,GO:0044464,GO:0046872,GO:0046914,GO:0050789,GO:0050794,GO:0050896,GO:0051716,GO:0061630,GO:0061659,GO:0065007,GO:0070647,GO:0070887,GO:0071310,GO:0071345,GO:0071704,GO:0140096,GO:1901214,GO:1901564,GO:1990823,GO:1990830
HiC_scaffold_2	AUGUSTUS	mRNA	137841148	137951170	.	-	.	ID=g10559.t4;Parent=g10559;em_target=9668.ENSMPUP00000007461;em_score=1747.2;em_evalue=0.0;em_tcov=.;em_OGs=KOG2177@1|root,KOG2177@2759|Eukaryota,38EA3@33154|Opisthokonta,3BFJH@33208|Metazoa,3CRTV@33213|Bilateria,47YXB@7711|Chordata,48WB8@7742|Vertebrata,3J83F@40674|Mammalia,3EJCF@33554|Carnivora;em_COG_cat=O;em_desc=Tripartite motif containing 2;em_max_annot_lvl=33208|Metazoa;em_Preferred_name=TRIM2;em_KEGG_ko=ko:K11997;em_BRITE=ko00000,ko04121;em_PFAMs=Filamin,NHL,zf-B_box,zf-RING_UBOX;em_GOs=GO:0003674,GO:0003824,GO:0004842,GO:0005488,GO:0005515,GO:0005575,GO:0005622,GO:0005623,GO:0005737,GO:0006464,GO:0006807,GO:0008092,GO:0008150,GO:0008152,GO:0008270,GO:0009987,GO:0010033,GO:0010941,GO:0016567,GO:0016740,GO:0017022,GO:0019538,GO:0019787,GO:0032446,GO:0034097,GO:0036211,GO:0042221,GO:0042981,GO:0043067,GO:0043167,GO:0043169,GO:0043170,GO:0043412,GO:0043523,GO:0044237,GO:0044238,GO:0044260,GO:0044267,GO:0044424,GO:0044464,GO:0046872,GO:0046914,GO:0050789,GO:0050794,GO:0050896,GO:0051716,GO:0061630,GO:0061659,GO:0065007,GO:0070647,GO:0070887,GO:0071310,GO:0071345,GO:0071704,GO:0140096,GO:1901214,GO:1901564,GO:1990823,GO:1990830
HiC_scaffold_2	AUGUSTUS	mRNA	137841148	137951170	1.0	-	.	ID=g10559.t1;Parent=g10559;em_target=9646.ENSAMEP00000019498;em_score=1760.3;em_evalue=0.0;em_tcov=.;em_OGs=KOG2177@1|root,KOG2177@2759|Eukaryota,38EA3@33154|Opisthokonta,3BFJH@33208|Metazoa,3CRTV@33213|Bilateria,47YXB@7711|Chordata,48WB8@7742|Vertebrata,3J83F@40674|Mammalia,3EJCF@33554|Carnivora;em_COG_cat=O;em_desc=Tripartite motif containing 2;em_max_annot_lvl=33208|Metazoa;em_Preferred_name=TRIM2;em_KEGG_ko=ko:K11997;em_BRITE=ko00000,ko04121;em_PFAMs=Filamin,NHL,zf-B_box,zf-RING_UBOX;em_GOs=GO:0003674,GO:0003824,GO:0004842,GO:0005488,GO:0005515,GO:0005575,GO:0005622,GO:0005623,GO:0005737,GO:0006464,GO:0006807,GO:0008092,GO:0008150,GO:0008152,GO:0008270,GO:0009987,GO:0010033,GO:0010941,GO:0016567,GO:0016740,GO:0017022,GO:0019538,GO:0019787,GO:0032446,GO:0034097,GO:0036211,GO:0042221,GO:0042981,GO:0043067,GO:0043167,GO:0043169,GO:0043170,GO:0043412,GO:0043523,GO:0044237,GO:0044238,GO:0044260,GO:0044267,GO:0044424,GO:0044464,GO:0046872,GO:0046914,GO:0050789,GO:0050794,GO:0050896,GO:0051716,GO:0061630,GO:0061659,GO:0065007,GO:0070647,GO:0070887,GO:0071310,GO:0071345,GO:0071704,GO:0140096,GO:1901214,GO:1901564,GO:1990823,GO:1990830
HiC_scaffold_2	AUGUSTUS	intron	137841301	137845322	1.0	-	.	ID=g10559.t1.intron1;Parent=g10559.t1
HiC_scaffold_2	AUGUSTUS	intron	137841301	137845322	1.0	-	.	ID=g10559.t4.intron1;Parent=g10559.t4
HiC_scaffold_2	gmst	intron	137841301	137845322	204.444121	-	0	ID=g10559.t2.intron1;Parent=g10559.t2
HiC_scaffold_2	gmst	intron	137841301	137845322	209.739383	-	0	ID=g10559.t3.intron1;Parent=g10559.t3
HiC_scaffold_2	AUGUSTUS	exon	137845323	137845463	.	-	.	ID=g10559.t1.exon2;Parent=g10559.t1
HiC_scaffold_2	AUGUSTUS	exon	137845323	137845463	.	-	.	ID=g10559.t4.exon2;Parent=g10559.t4
HiC_scaffold_2	AUGUSTUS	CDS	137845323	137845463	1.0	-	0	ID=g10559.t1.CDS2;Parent=g10559.t1
HiC_scaffold_2	AUGUSTUS	CDS	137845323	137845463	1.0	-	0	ID=g10559.t4.CDS2;Parent=g10559.t4
HiC_scaffold_2	gmst	CDS	137845323	137845463	204.444121	-	0	ID=g10559.t2.CDS2;Parent=g10559.t2
HiC_scaffold_2	gmst	exon	137845323	137845463	204.444121	-	0	ID=g10559.t2.exon2;Parent=g10559.t2
HiC_scaffold_2	gmst	CDS	137845323	137845463	209.739383	-	0	ID=g10559.t3.CDS2;Parent=g10559.t3
HiC_scaffold_2	gmst	exon	137845323	137845463	209.739383	-	0	ID=g10559.t3.exon2;Parent=g10559.t3
HiC_scaffold_2	AUGUSTUS	intron	137845464	137849687	1.0	-	.	ID=g10559.t1.intron2;Parent=g10559.t1
HiC_scaffold_2	AUGUSTUS	intron	137845464	137849687	1.0	-	.	ID=g10559.t4.intron2;Parent=g10559.t4
HiC_scaffold_2	gmst	intron	137845464	137849687	204.444121	-	0	ID=g10559.t2.intron2;Parent=g10559.t2
HiC_scaffold_2	gmst	intron	137845464	137849687	209.739383	-	0	ID=g10559.t3.intron2;Parent=g10559.t3
HiC_scaffold_2	AUGUSTUS	exon	137849688	137849758	.	-	.	ID=g10559.t1.exon3;Parent=g10559.t1
HiC_scaffold_2	AUGUSTUS	exon	137849688	137849758	.	-	.	ID=g10559.t4.exon3;Parent=g10559.t4
HiC_scaffold_2	AUGUSTUS	CDS	137849688	137849758	1.0	-	2	ID=g10559.t1.CDS3;Parent=g10559.t1
HiC_scaffold_2	AUGUSTUS	CDS	137849688	137849758	1.0	-	2	ID=g10559.t4.CDS3;Parent=g10559.t4
HiC_scaffold_2	gmst	CDS	137849688	137849758	204.444121	-	2	ID=g10559.t2.CDS3;Parent=g10559.t2
HiC_scaffold_2	gmst	exon	137849688	137849758	204.444121	-	2	ID=g10559.t2.exon3;Parent=g10559.t2
HiC_scaffold_2	gmst	CDS	137849688	137849758	209.739383	-	2	ID=g10559.t3.CDS3;Parent=g10559.t3
HiC_scaffold_2	gmst	exon	137849688	137849758	209.739383	-	2	ID=g10559.t3.exon3;Parent=g10559.t3
HiC_scaffold_2	AUGUSTUS	intron	137849759	137850850	1.0	-	.	ID=g10559.t1.intron3;Parent=g10559.t1
HiC_scaffold_2	AUGUSTUS	intron	137849759	137850850	1.0	-	.	ID=g10559.t4.intron3;Parent=g10559.t4
HiC_scaffold_2	gmst	intron	137849759	137850850	204.444121	-	0	ID=g10559.t2.intron3;Parent=g10559.t2
HiC_scaffold_2	gmst	intron	137849759	137850850	209.739383	-	0	ID=g10559.t3.intron3;Parent=g10559.t3
HiC_scaffold_2	AUGUSTUS	exon	137850851	137851019	.	-	.	ID=g10559.t1.exon4;Parent=g10559.t1
HiC_scaffold_2	AUGUSTUS	exon	137850851	137851019	.	-	.	ID=g10559.t4.exon4;Parent=g10559.t4
HiC_scaffold_2	AUGUSTUS	CDS	137850851	137851019	1.0	-	0	ID=g10559.t1.CDS4;Parent=g10559.t1
HiC_scaffold_2	AUGUSTUS	CDS	137850851	137851019	1.0	-	0	ID=g10559.t4.CDS4;Parent=g10559.t4
HiC_scaffold_2	gmst	CDS	137850851	137851019	204.444121	-	0	ID=g10559.t2.CDS4;Parent=g10559.t2
HiC_scaffold_2	gmst	exon	137850851	137851019	204.444121	-	0	ID=g10559.t2.exon4;Parent=g10559.t2
HiC_scaffold_2	gmst	CDS	137850851	137851019	209.739383	-	0	ID=g10559.t3.CDS4;Parent=g10559.t3
HiC_scaffold_2	gmst	exon	137850851	137851019	209.739383	-	0	ID=g10559.t3.exon4;Parent=g10559.t3
HiC_scaffold_2	AUGUSTUS	intron	137851020	137856513	1.0	-	.	ID=g10559.t1.intron4;Parent=g10559.t1
HiC_scaffold_2	AUGUSTUS	intron	137851020	137856513	1.0	-	.	ID=g10559.t4.intron4;Parent=g10559.t4
HiC_scaffold_2	gmst	intron	137851020	137856513	204.444121	-	0	ID=g10559.t2.intron4;Parent=g10559.t2
HiC_scaffold_2	gmst	intron	137851020	137856513	209.739383	-	0	ID=g10559.t3.intron4;Parent=g10559.t3
HiC_scaffold_2	AUGUSTUS	exon	137856514	137856681	.	-	.	ID=g10559.t1.exon5;Parent=g10559.t1
HiC_scaffold_2	AUGUSTUS	exon	137856514	137856681	.	-	.	ID=g10559.t4.exon5;Parent=g10559.t4
HiC_scaffold_2	AUGUSTUS	CDS	137856514	137856681	1.0	-	0	ID=g10559.t1.CDS5;Parent=g10559.t1
HiC_scaffold_2	AUGUSTUS	CDS	137856514	137856681	1.0	-	0	ID=g10559.t4.CDS5;Parent=g10559.t4
HiC_scaffold_2	gmst	CDS	137856514	137856681	204.444121	-	0	ID=g10559.t2.CDS5;Parent=g10559.t2
HiC_scaffold_2	gmst	exon	137856514	137856681	204.444121	-	0	ID=g10559.t2.exon5;Parent=g10559.t2
HiC_scaffold_2	gmst	CDS	137856514	137856681	209.739383	-	0	ID=g10559.t3.CDS5;Parent=g10559.t3
HiC_scaffold_2	gmst	exon	137856514	137856681	209.739383	-	0	ID=g10559.t3.exon5;Parent=g10559.t3
HiC_scaffold_2	AUGUSTUS	intron	137856682	137856906	1.0	-	.	ID=g10559.t1.intron5;Parent=g10559.t1
HiC_scaffold_2	AUGUSTUS	intron	137856682	137856906	1.0	-	.	ID=g10559.t4.intron5;Parent=g10559.t4
HiC_scaffold_2	gmst	intron	137856682	137856906	204.444121	-	0	ID=g10559.t2.intron5;Parent=g10559.t2
HiC_scaffold_2	gmst	intron	137856682	137856906	209.739383	-	0	ID=g10559.t3.intron5;Parent=g10559.t3
HiC_scaffold_2	AUGUSTUS	exon	137856907	137857010	.	-	.	ID=g10559.t1.exon6;Parent=g10559.t1
HiC_scaffold_2	AUGUSTUS	exon	137856907	137857010	.	-	.	ID=g10559.t4.exon6;Parent=g10559.t4
HiC_scaffold_2	AUGUSTUS	CDS	137856907	137857010	1.0	-	2	ID=g10559.t1.CDS6;Parent=g10559.t1
HiC_scaffold_2	AUGUSTUS	CDS	137856907	137857010	1.0	-	2	ID=g10559.t4.CDS6;Parent=g10559.t4
HiC_scaffold_2	gmst	CDS	137856907	137857010	204.444121	-	2	ID=g10559.t2.CDS6;Parent=g10559.t2
HiC_scaffold_2	gmst	exon	137856907	137857010	204.444121	-	2	ID=g10559.t2.exon6;Parent=g10559.t2
HiC_scaffold_2	gmst	CDS	137856907	137857010	209.739383	-	2	ID=g10559.t3.CDS6;Parent=g10559.t3
HiC_scaffold_2	gmst	exon	137856907	137857010	209.739383	-	2	ID=g10559.t3.exon6;Parent=g10559.t3
HiC_scaffold_2	AUGUSTUS	intron	137857011	137869388	1.0	-	.	ID=g10559.t1.intron6;Parent=g10559.t1
HiC_scaffold_2	AUGUSTUS	intron	137857011	137869388	1.0	-	.	ID=g10559.t4.intron6;Parent=g10559.t4
HiC_scaffold_2	gmst	intron	137857011	137869388	204.444121	-	0	ID=g10559.t2.intron6;Parent=g10559.t2
HiC_scaffold_2	gmst	intron	137857011	137869388	209.739383	-	0	ID=g10559.t3.intron6;Parent=g10559.t3
HiC_scaffold_2	AUGUSTUS	exon	137869389	137870112	.	-	.	ID=g10559.t1.exon7;Parent=g10559.t1
HiC_scaffold_2	AUGUSTUS	exon	137869389	137870112	.	-	.	ID=g10559.t4.exon7;Parent=g10559.t4
HiC_scaffold_2	AUGUSTUS	CDS	137869389	137870112	1.0	-	0	ID=g10559.t1.CDS7;Parent=g10559.t1
HiC_scaffold_2	AUGUSTUS	CDS	137869389	137870112	1.0	-	0	ID=g10559.t4.CDS7;Parent=g10559.t4
HiC_scaffold_2	gmst	CDS	137869389	137870112	204.444121	-	0	ID=g10559.t2.CDS7;Parent=g10559.t2
HiC_scaffold_2	gmst	exon	137869389	137870112	204.444121	-	0	ID=g10559.t2.exon7;Parent=g10559.t2
HiC_scaffold_2	gmst	CDS	137869389	137870112	209.739383	-	0	ID=g10559.t3.CDS7;Parent=g10559.t3
HiC_scaffold_2	gmst	exon	137869389	137870112	209.739383	-	0	ID=g10559.t3.exon7;Parent=g10559.t3
HiC_scaffold_2	AUGUSTUS	intron	137870113	137871193	1.0	-	.	ID=g10559.t1.intron7;Parent=g10559.t1
HiC_scaffold_2	AUGUSTUS	intron	137870113	137871193	1.0	-	.	ID=g10559.t4.intron7;Parent=g10559.t4
HiC_scaffold_2	gmst	intron	137870113	137871193	204.444121	-	0	ID=g10559.t2.intron7;Parent=g10559.t2
HiC_scaffold_2	gmst	intron	137870113	137871193	209.739383	-	0	ID=g10559.t3.intron7;Parent=g10559.t3
HiC_scaffold_2	AUGUSTUS	exon	137871194	137871374	.	-	.	ID=g10559.t1.exon8;Parent=g10559.t1
HiC_scaffold_2	AUGUSTUS	exon	137871194	137871374	.	-	.	ID=g10559.t4.exon8;Parent=g10559.t4
HiC_scaffold_2	AUGUSTUS	CDS	137871194	137871374	1.0	-	1	ID=g10559.t1.CDS8;Parent=g10559.t1
HiC_scaffold_2	AUGUSTUS	CDS	137871194	137871374	1.0	-	1	ID=g10559.t4.CDS8;Parent=g10559.t4
HiC_scaffold_2	gmst	CDS	137871194	137871374	204.444121	-	1	ID=g10559.t2.CDS8;Parent=g10559.t2
HiC_scaffold_2	gmst	exon	137871194	137871374	204.444121	-	1	ID=g10559.t2.exon8;Parent=g10559.t2
HiC_scaffold_2	gmst	CDS	137871194	137871374	209.739383	-	1	ID=g10559.t3.CDS8;Parent=g10559.t3
HiC_scaffold_2	gmst	exon	137871194	137871374	209.739383	-	1	ID=g10559.t3.exon8;Parent=g10559.t3
HiC_scaffold_2	AUGUSTUS	intron	137871375	137872556	1.0	-	.	ID=g10559.t1.intron8;Parent=g10559.t1
HiC_scaffold_2	AUGUSTUS	intron	137871375	137872556	1.0	-	.	ID=g10559.t4.intron8;Parent=g10559.t4
HiC_scaffold_2	gmst	intron	137871375	137872556	204.444121	-	0	ID=g10559.t2.intron8;Parent=g10559.t2
HiC_scaffold_2	gmst	intron	137871375	137872556	209.739383	-	0	ID=g10559.t3.intron8;Parent=g10559.t3
HiC_scaffold_2	AUGUSTUS	exon	137872557	137872708	.	-	.	ID=g10559.t1.exon9;Parent=g10559.t1
HiC_scaffold_2	AUGUSTUS	exon	137872557	137872708	.	-	.	ID=g10559.t4.exon9;Parent=g10559.t4
HiC_scaffold_2	AUGUSTUS	CDS	137872557	137872708	1.0	-	0	ID=g10559.t1.CDS9;Parent=g10559.t1
HiC_scaffold_2	AUGUSTUS	CDS	137872557	137872708	1.0	-	0	ID=g10559.t4.CDS9;Parent=g10559.t4
HiC_scaffold_2	gmst	CDS	137872557	137872708	204.444121	-	0	ID=g10559.t2.CDS9;Parent=g10559.t2
HiC_scaffold_2	gmst	exon	137872557	137872708	204.444121	-	0	ID=g10559.t2.exon9;Parent=g10559.t2
HiC_scaffold_2	gmst	CDS	137872557	137872708	209.739383	-	0	ID=g10559.t3.CDS9;Parent=g10559.t3
HiC_scaffold_2	gmst	exon	137872557	137872708	209.739383	-	0	ID=g10559.t3.exon9;Parent=g10559.t3
HiC_scaffold_2	AUGUSTUS	intron	137872709	137885311	1.0	-	.	ID=g10559.t1.intron9;Parent=g10559.t1
HiC_scaffold_2	AUGUSTUS	intron	137872709	137885311	1.0	-	.	ID=g10559.t4.intron9;Parent=g10559.t4
HiC_scaffold_2	gmst	intron	137872709	137885311	204.444121	-	0	ID=g10559.t2.intron9;Parent=g10559.t2
HiC_scaffold_2	gmst	intron	137872709	137885311	209.739383	-	0	ID=g10559.t3.intron9;Parent=g10559.t3
HiC_scaffold_2	AUGUSTUS	exon	137885312	137885549	.	-	.	ID=g10559.t1.exon10;Parent=g10559.t1
HiC_scaffold_2	AUGUSTUS	exon	137885312	137885549	.	-	.	ID=g10559.t4.exon10;Parent=g10559.t4
HiC_scaffold_2	AUGUSTUS	CDS	137885312	137885549	1.0	-	1	ID=g10559.t1.CDS10;Parent=g10559.t1
HiC_scaffold_2	AUGUSTUS	CDS	137885312	137885549	1.0	-	1	ID=g10559.t4.CDS10;Parent=g10559.t4
HiC_scaffold_2	gmst	CDS	137885312	137885549	204.444121	-	1	ID=g10559.t2.CDS10;Parent=g10559.t2
HiC_scaffold_2	gmst	exon	137885312	137885549	204.444121	-	1	ID=g10559.t2.exon10;Parent=g10559.t2
HiC_scaffold_2	gmst	CDS	137885312	137885549	209.739383	-	1	ID=g10559.t3.CDS10;Parent=g10559.t3
HiC_scaffold_2	gmst	exon	137885312	137885549	209.739383	-	1	ID=g10559.t3.exon10;Parent=g10559.t3
HiC_scaffold_2	AUGUSTUS	intron	137885550	137889003	1.0	-	.	ID=g10559.t1.intron10;Parent=g10559.t1
HiC_scaffold_2	AUGUSTUS	intron	137885550	137889003	1.0	-	.	ID=g10559.t4.intron10;Parent=g10559.t4
HiC_scaffold_2	gmst	intron	137885550	137889003	204.444121	-	0	ID=g10559.t2.intron10;Parent=g10559.t2
HiC_scaffold_2	gmst	intron	137885550	137889003	209.739383	-	0	ID=g10559.t3.intron10;Parent=g10559.t3
HiC_scaffold_2	gmst	CDS	137889004	137889137	204.444121	-	0	ID=g10559.t2.CDS11;Parent=g10559.t2
HiC_scaffold_2	gmst	exon	137889004	137889137	204.444121	-	0	ID=g10559.t2.exon11;Parent=g10559.t2
HiC_scaffold_2	gmst	CDS	137889004	137889185	209.739383	-	0	ID=g10559.t3.CDS11;Parent=g10559.t3
HiC_scaffold_2	gmst	exon	137889004	137889185	209.739383	-	0	ID=g10559.t3.exon11;Parent=g10559.t3
HiC_scaffold_2	AUGUSTUS	exon	137889004	137889188	.	-	.	ID=g10559.t1.exon11;Parent=g10559.t1
HiC_scaffold_2	AUGUSTUS	exon	137889004	137889188	.	-	.	ID=g10559.t4.exon11;Parent=g10559.t4
HiC_scaffold_2	AUGUSTUS	CDS	137889004	137889188	0.68	-	0	ID=g10559.t4.CDS11;Parent=g10559.t4
HiC_scaffold_2	AUGUSTUS	CDS	137889004	137889188	1.0	-	0	ID=g10559.t1.CDS11;Parent=g10559.t1
HiC_scaffold_2	gmst	start_codon	137889135	137889137	204.444121	-	0	ID=g10559.t2.start1;Parent=g10559.t2
HiC_scaffold_2	gmst	intron	137889186	137951140	209.739383	-	0	ID=g10559.t3.intron11;Parent=g10559.t3
HiC_scaffold_2	AUGUSTUS	intron	137889189	137931925	0.68	-	.	ID=g10559.t4.intron11;Parent=g10559.t4
HiC_scaffold_2	AUGUSTUS	intron	137889189	137951140	1.0	-	.	ID=g10559.t1.intron11;Parent=g10559.t1
HiC_scaffold_2	AUGUSTUS	exon	137931926	137932141	.	-	.	ID=g10559.t4.exon12;Parent=g10559.t4
HiC_scaffold_2	AUGUSTUS	CDS	137931926	137932141	0.64	-	0	ID=g10559.t4.CDS12;Parent=g10559.t4
HiC_scaffold_2	AUGUSTUS	intron	137932142	137951140	0.66	-	.	ID=g10559.t4.intron12;Parent=g10559.t4
HiC_scaffold_2	AUGUSTUS	exon	137951141	137951170	.	-	.	ID=g10559.t1.exon12;Parent=g10559.t1
HiC_scaffold_2	AUGUSTUS	exon	137951141	137951170	.	-	.	ID=g10559.t4.exon13;Parent=g10559.t4
HiC_scaffold_2	AUGUSTUS	CDS	137951141	137951170	1.0	-	0	ID=g10559.t1.CDS12;Parent=g10559.t1
HiC_scaffold_2	AUGUSTUS	CDS	137951141	137951170	1.0	-	0	ID=g10559.t4.CDS13;Parent=g10559.t4
HiC_scaffold_2	gmst	CDS	137951141	137951170	209.739383	-	0	ID=g10559.t3.CDS12;Parent=g10559.t3
HiC_scaffold_2	gmst	exon	137951141	137951170	209.739383	-	0	ID=g10559.t3.exon12;Parent=g10559.t3
HiC_scaffold_2	AUGUSTUS	start_codon	137951168	137951170	.	-	0	ID=g10559.t1.start1;Parent=g10559.t1
HiC_scaffold_2	AUGUSTUS	start_codon	137951168	137951170	.	-	0	ID=g10559.t4.start1;Parent=g10559.t4
HiC_scaffold_2	gmst	start_codon	137951168	137951170	209.739383	-	0	ID=g10559.t3.start1;Parent=g10559.t3
HiC_scaffold_2	AUGUSTUS	stop_codon	138147072	138147074	.	-	0	ID=g10560.t1.stop1;Parent=g10560.t1
HiC_scaffold_2	GeneMark.hmm3	stop_codon	138147072	138147074	.	-	0	ID=g10560.t2.stop1;Parent=g10560.t2
HiC_scaffold_2	AUGUSTUS	exon	138147072	138149105	.	-	.	ID=g10560.t1.exon1;Parent=g10560.t1
HiC_scaffold_2	GeneMark.hmm3	CDS	138147072	138149105	.	-	0	ID=g10560.t2.CDS1;Parent=g10560.t2
HiC_scaffold_2	GeneMark.hmm3	exon	138147072	138149105	.	-	0	ID=g10560.t2.exon1;Parent=g10560.t2
HiC_scaffold_2	AUGUSTUS	CDS	138147072	138149105	1.0	-	0	ID=g10560.t1.CDS1;Parent=g10560.t1
HiC_scaffold_2	AUGUSTUS	gene	138147072	138179048	.	-	.	ID=g10560
HiC_scaffold_2	AUGUSTUS	mRNA	138147072	138179048	.	-	.	ID=g10560.t1;Parent=g10560;em_target=9668.ENSMPUP00000007449;em_score=2196.5;em_evalue=0.0;em_tcov=.;em_OGs=KOG1922@1|root,KOG1922@2759|Eukaryota,38C7D@33154|Opisthokonta,3BDNK@33208|Metazoa,3CX9J@33213|Bilateria,484E3@7711|Chordata,48XDI@7742|Vertebrata,3JAP3@40674|Mammalia,3ETJQ@33554|Carnivora;em_COG_cat=TZ;em_desc=FH2 domain containing 1;em_max_annot_lvl=33208|Metazoa;em_Preferred_name=FHDC1;em_PFAMs=Drf_FH3,FH2;em_GOs=GO:0001763,GO:0002009,GO:0003674,GO:0003779,GO:0005488,GO:0005515,GO:0007275,GO:0007424,GO:0008092,GO:0008150,GO:0009653,GO:0009888,GO:0032501,GO:0032502,GO:0035146,GO:0035147,GO:0035239,GO:0035295,GO:0048729,GO:0048731,GO:0048754,GO:0048856,GO:0060429,GO:0060446,GO:0060541,GO:0060562,GO:0061138
HiC_scaffold_2	GeneMark.hmm3	mRNA	138147072	138179048	.	-	.	ID=g10560.t2;Parent=g10560;em_target=9668.ENSMPUP00000007449;em_score=2166.1;em_evalue=0.0;em_tcov=.;em_OGs=KOG1922@1|root,KOG1922@2759|Eukaryota,38C7D@33154|Opisthokonta,3BDNK@33208|Metazoa,3CX9J@33213|Bilateria,484E3@7711|Chordata,48XDI@7742|Vertebrata,3JAP3@40674|Mammalia,3ETJQ@33554|Carnivora;em_COG_cat=TZ;em_desc=FH2 domain containing 1;em_max_annot_lvl=33208|Metazoa;em_Preferred_name=FHDC1;em_PFAMs=Drf_FH3,FH2;em_GOs=GO:0001763,GO:0002009,GO:0003674,GO:0003779,GO:0005488,GO:0005515,GO:0007275,GO:0007424,GO:0008092,GO:0008150,GO:0009653,GO:0009888,GO:0032501,GO:0032502,GO:0035146,GO:0035147,GO:0035239,GO:0035295,GO:0048729,GO:0048731,GO:0048754,GO:0048856,GO:0060429,GO:0060446,GO:0060541,GO:0060562,GO:0061138
HiC_scaffold_2	GeneMark.hmm3	intron	138149106	138151257	.	-	0	ID=g10560.t2.intron1;Parent=g10560.t2
HiC_scaffold_2	AUGUSTUS	intron	138149106	138151257	1.0	-	.	ID=g10560.t1.intron1;Parent=g10560.t1
HiC_scaffold_2	AUGUSTUS	exon	138151258	138151422	.	-	.	ID=g10560.t1.exon2;Parent=g10560.t1
HiC_scaffold_2	GeneMark.hmm3	CDS	138151258	138151422	.	-	0	ID=g10560.t2.CDS2;Parent=g10560.t2
HiC_scaffold_2	GeneMark.hmm3	exon	138151258	138151422	.	-	0	ID=g10560.t2.exon2;Parent=g10560.t2
HiC_scaffold_2	AUGUSTUS	CDS	138151258	138151422	1.0	-	0	ID=g10560.t1.CDS2;Parent=g10560.t1
HiC_scaffold_2	GeneMark.hmm3	intron	138151423	138155461	.	-	0	ID=g10560.t2.intron2;Parent=g10560.t2
HiC_scaffold_2	AUGUSTUS	intron	138151423	138155461	1.0	-	.	ID=g10560.t1.intron2;Parent=g10560.t1
HiC_scaffold_2	AUGUSTUS	exon	138155462	138155579	.	-	.	ID=g10560.t1.exon3;Parent=g10560.t1
HiC_scaffold_2	GeneMark.hmm3	CDS	138155462	138155579	.	-	1	ID=g10560.t2.CDS3;Parent=g10560.t2
HiC_scaffold_2	GeneMark.hmm3	exon	138155462	138155579	.	-	1	ID=g10560.t2.exon3;Parent=g10560.t2
HiC_scaffold_2	AUGUSTUS	CDS	138155462	138155579	1.0	-	1	ID=g10560.t1.CDS3;Parent=g10560.t1
HiC_scaffold_2	GeneMark.hmm3	intron	138155580	138157294	.	-	2	ID=g10560.t2.intron3;Parent=g10560.t2
HiC_scaffold_2	AUGUSTUS	intron	138155580	138157294	1.0	-	.	ID=g10560.t1.intron3;Parent=g10560.t1
HiC_scaffold_2	AUGUSTUS	exon	138157295	138157365	.	-	.	ID=g10560.t1.exon4;Parent=g10560.t1
HiC_scaffold_2	GeneMark.hmm3	CDS	138157295	138157365	.	-	0	ID=g10560.t2.CDS4;Parent=g10560.t2
HiC_scaffold_2	GeneMark.hmm3	exon	138157295	138157365	.	-	0	ID=g10560.t2.exon4;Parent=g10560.t2
HiC_scaffold_2	AUGUSTUS	CDS	138157295	138157365	1.0	-	0	ID=g10560.t1.CDS4;Parent=g10560.t1
HiC_scaffold_2	GeneMark.hmm3	intron	138157366	138159345	.	-	0	ID=g10560.t2.intron4;Parent=g10560.t2
HiC_scaffold_2	AUGUSTUS	intron	138157366	138159345	1.0	-	.	ID=g10560.t1.intron4;Parent=g10560.t1
HiC_scaffold_2	AUGUSTUS	exon	138159346	138159453	.	-	.	ID=g10560.t1.exon5;Parent=g10560.t1
HiC_scaffold_2	GeneMark.hmm3	CDS	138159346	138159453	.	-	0	ID=g10560.t2.CDS5;Parent=g10560.t2
HiC_scaffold_2	GeneMark.hmm3	exon	138159346	138159453	.	-	0	ID=g10560.t2.exon5;Parent=g10560.t2
HiC_scaffold_2	AUGUSTUS	CDS	138159346	138159453	1.0	-	0	ID=g10560.t1.CDS5;Parent=g10560.t1
HiC_scaffold_2	GeneMark.hmm3	intron	138159454	138159556	.	-	0	ID=g10560.t2.intron5;Parent=g10560.t2
HiC_scaffold_2	AUGUSTUS	intron	138159454	138159556	1.0	-	.	ID=g10560.t1.intron5;Parent=g10560.t1
HiC_scaffold_2	AUGUSTUS	exon	138159557	138159627	.	-	.	ID=g10560.t1.exon6;Parent=g10560.t1
HiC_scaffold_2	GeneMark.hmm3	CDS	138159557	138159627	.	-	2	ID=g10560.t2.CDS6;Parent=g10560.t2
HiC_scaffold_2	GeneMark.hmm3	exon	138159557	138159627	.	-	2	ID=g10560.t2.exon6;Parent=g10560.t2
HiC_scaffold_2	AUGUSTUS	CDS	138159557	138159627	1.0	-	2	ID=g10560.t1.CDS6;Parent=g10560.t1
HiC_scaffold_2	GeneMark.hmm3	intron	138159628	138162527	.	-	1	ID=g10560.t2.intron6;Parent=g10560.t2
HiC_scaffold_2	AUGUSTUS	intron	138159628	138162527	1.0	-	.	ID=g10560.t1.intron6;Parent=g10560.t1
HiC_scaffold_2	AUGUSTUS	exon	138162528	138162628	.	-	.	ID=g10560.t1.exon7;Parent=g10560.t1
HiC_scaffold_2	GeneMark.hmm3	CDS	138162528	138162628	.	-	1	ID=g10560.t2.CDS7;Parent=g10560.t2
HiC_scaffold_2	GeneMark.hmm3	exon	138162528	138162628	.	-	1	ID=g10560.t2.exon7;Parent=g10560.t2
HiC_scaffold_2	AUGUSTUS	CDS	138162528	138162628	1.0	-	1	ID=g10560.t1.CDS7;Parent=g10560.t1
HiC_scaffold_2	GeneMark.hmm3	intron	138162629	138162926	.	-	2	ID=g10560.t2.intron7;Parent=g10560.t2
HiC_scaffold_2	AUGUSTUS	intron	138162629	138162926	1.0	-	.	ID=g10560.t1.intron7;Parent=g10560.t1
HiC_scaffold_2	AUGUSTUS	exon	138162927	138163012	.	-	.	ID=g10560.t1.exon8;Parent=g10560.t1
HiC_scaffold_2	GeneMark.hmm3	CDS	138162927	138163012	.	-	0	ID=g10560.t2.CDS8;Parent=g10560.t2
HiC_scaffold_2	GeneMark.hmm3	exon	138162927	138163012	.	-	0	ID=g10560.t2.exon8;Parent=g10560.t2
HiC_scaffold_2	AUGUSTUS	CDS	138162927	138163012	1.0	-	0	ID=g10560.t1.CDS8;Parent=g10560.t1
HiC_scaffold_2	GeneMark.hmm3	intron	138163013	138168454	.	-	0	ID=g10560.t2.intron8;Parent=g10560.t2
HiC_scaffold_2	AUGUSTUS	intron	138163013	138168454	1.0	-	.	ID=g10560.t1.intron8;Parent=g10560.t1
HiC_scaffold_2	AUGUSTUS	exon	138168455	138168557	.	-	.	ID=g10560.t1.exon9;Parent=g10560.t1
HiC_scaffold_2	GeneMark.hmm3	CDS	138168455	138168557	.	-	1	ID=g10560.t2.CDS9;Parent=g10560.t2
HiC_scaffold_2	GeneMark.hmm3	exon	138168455	138168557	.	-	1	ID=g10560.t2.exon9;Parent=g10560.t2
HiC_scaffold_2	AUGUSTUS	CDS	138168455	138168557	1.0	-	1	ID=g10560.t1.CDS9;Parent=g10560.t1
HiC_scaffold_2	GeneMark.hmm3	intron	138168558	138169229	.	-	2	ID=g10560.t2.intron9;Parent=g10560.t2
HiC_scaffold_2	AUGUSTUS	intron	138168558	138169229	1.0	-	.	ID=g10560.t1.intron9;Parent=g10560.t1
HiC_scaffold_2	AUGUSTUS	exon	138169230	138169291	.	-	.	ID=g10560.t1.exon10;Parent=g10560.t1
HiC_scaffold_2	GeneMark.hmm3	CDS	138169230	138169291	.	-	0	ID=g10560.t2.CDS10;Parent=g10560.t2
HiC_scaffold_2	GeneMark.hmm3	exon	138169230	138169291	.	-	0	ID=g10560.t2.exon10;Parent=g10560.t2
HiC_scaffold_2	AUGUSTUS	CDS	138169230	138169291	1.0	-	0	ID=g10560.t1.CDS10;Parent=g10560.t1
HiC_scaffold_2	GeneMark.hmm3	intron	138169292	138178476	.	-	0	ID=g10560.t2.intron10;Parent=g10560.t2
HiC_scaffold_2	AUGUSTUS	intron	138169292	138178476	1.0	-	.	ID=g10560.t1.intron10;Parent=g10560.t1
HiC_scaffold_2	GeneMark.hmm3	CDS	138178477	138178612	.	-	1	ID=g10560.t2.CDS11;Parent=g10560.t2
HiC_scaffold_2	GeneMark.hmm3	exon	138178477	138178612	.	-	1	ID=g10560.t2.exon11;Parent=g10560.t2
HiC_scaffold_2	AUGUSTUS	exon	138178477	138178698	.	-	.	ID=g10560.t1.exon11;Parent=g10560.t1
HiC_scaffold_2	AUGUSTUS	CDS	138178477	138178698	0.72	-	0	ID=g10560.t1.CDS11;Parent=g10560.t1
HiC_scaffold_2	GeneMark.hmm3	intron	138178613	138178947	.	-	2	ID=g10560.t2.intron11;Parent=g10560.t2
HiC_scaffold_2	AUGUSTUS	intron	138178699	138179021	0.72	-	.	ID=g10560.t1.intron11;Parent=g10560.t1
HiC_scaffold_2	GeneMark.hmm3	CDS	138178948	138179048	.	-	0	ID=g10560.t2.CDS12;Parent=g10560.t2
HiC_scaffold_2	GeneMark.hmm3	exon	138178948	138179048	.	-	0	ID=g10560.t2.exon12;Parent=g10560.t2
HiC_scaffold_2	AUGUSTUS	exon	138179022	138179048	.	-	.	ID=g10560.t1.exon12;Parent=g10560.t1
HiC_scaffold_2	AUGUSTUS	CDS	138179022	138179048	1.0	-	0	ID=g10560.t1.CDS12;Parent=g10560.t1
HiC_scaffold_2	AUGUSTUS	start_codon	138179046	138179048	.	-	0	ID=g10560.t1.start1;Parent=g10560.t1
HiC_scaffold_2	GeneMark.hmm3	start_codon	138179046	138179048	.	-	0	ID=g10560.t2.start1;Parent=g10560.t2
HiC_scaffold_2	AUGUSTUS	stop_codon	138203925	138203927	.	-	0	ID=g10561.t1.stop1;Parent=g10561.t1
HiC_scaffold_2	AUGUSTUS	stop_codon	138203925	138203927	.	-	0	ID=g10561.t2.stop1;Parent=g10561.t2
HiC_scaffold_2	AUGUSTUS	exon	138203925	138204080	.	-	.	ID=g10561.t1.exon1;Parent=g10561.t1
HiC_scaffold_2	AUGUSTUS	exon	138203925	138204080	.	-	.	ID=g10561.t2.exon1;Parent=g10561.t2
HiC_scaffold_2	AUGUSTUS	CDS	138203925	138204080	1.0	-	0	ID=g10561.t1.CDS1;Parent=g10561.t1
HiC_scaffold_2	AUGUSTUS	CDS	138203925	138204080	1.0	-	0	ID=g10561.t2.CDS1;Parent=g10561.t2
HiC_scaffold_2	AUGUSTUS	gene	138203925	138275829	.	-	.	ID=g10561
HiC_scaffold_2	AUGUSTUS	mRNA	138203925	138275829	0.98	-	.	ID=g10561.t2;Parent=g10561;em_target=30611.ENSOGAP00000004720;em_score=728.8;em_evalue=2.3e-222;em_tcov=.;em_OGs=KOG3876@1|root,KOG3876@2759|Eukaryota,38FVB@33154|Opisthokonta,3B9RS@33208|Metazoa,3CSSE@33213|Bilateria,485QS@7711|Chordata,48XD6@7742|Vertebrata,3J72S@40674|Mammalia,35DFX@314146|Euarchontoglires,4M9FN@9443|Primates;em_COG_cat=T;em_desc=Arfaptin-like domain;em_max_annot_lvl=33208|Metazoa;em_Preferred_name=ARFIP1;em_KEGG_ko=ko:K20314;em_BRITE=ko00000,ko04131;em_PFAMs=Arfaptin;em_GOs=GO:0000139,GO:0002791,GO:0003674,GO:0005488,GO:0005515,GO:0005543,GO:0005575,GO:0005622,GO:0005623,GO:0005737,GO:0005794,GO:0005802,GO:0005829,GO:0006810,GO:0006886,GO:0007610,GO:0008064,GO:0008092,GO:0008104,GO:0008150,GO:0008289,GO:0008582,GO:0009636,GO:0009987,GO:0010033,GO:0012505,GO:0015031,GO:0015833,GO:0016020,GO:0016043,GO:0030534,GO:0030832,GO:0030833,GO:0031090,GO:0031984,GO:0032271,GO:0032501,GO:0032535,GO:0032588,GO:0032879,GO:0032880,GO:0032956,GO:0032970,GO:0033036,GO:0033043,GO:0034315,GO:0034452,GO:0034613,GO:0035091,GO:0040008,GO:0042221,GO:0042493,GO:0042886,GO:0043167,GO:0043168,GO:0043226,GO:0043227,GO:0043229,GO:0043231,GO:0043254,GO:0044087,GO:0044089,GO:0044422,GO:0044424,GO:0044431,GO:0044444,GO:0044446,GO:0044464,GO:0045184,GO:0045471,GO:0045887,GO:0045927,GO:0046677,GO:0046907,GO:0048149,GO:0048518,GO:0048522,GO:0048638,GO:0048639,GO:0050708,GO:0050789,GO:0050793,GO:0050794,GO:0050803,GO:0050807,GO:0050896,GO:0051046,GO:0051049,GO:0051094,GO:0051125,GO:0051128,GO:0051130,GO:0051179,GO:0051223,GO:0051234,GO:0051239,GO:0051240,GO:0051493,GO:0051641,GO:0051649,GO:0051960,GO:0051962,GO:0051963,GO:0051965,GO:0065007,GO:0065008,GO:0070201,GO:0070273,GO:0070727,GO:0071702,GO:0071705,GO:0071840,GO:0090066,GO:0090087,GO:0097305,GO:0098588,GO:0098791,GO:0110053,GO:1901700,GO:1901981,GO:1902903,GO:1903530,GO:1904396,GO:1904398,GO:2000026
HiC_scaffold_2	AUGUSTUS	mRNA	138203925	138275829	1.0	-	.	ID=g10561.t1;Parent=g10561;em_target=9646.ENSAMEP00000019494;em_score=818.9;em_evalue=1.3e-249;em_tcov=.;em_OGs=KOG3876@1|root,KOG3876@2759|Eukaryota,38FVB@33154|Opisthokonta,3B9RS@33208|Metazoa,3CSSE@33213|Bilateria,485QS@7711|Chordata,48XD6@7742|Vertebrata,3J72S@40674|Mammalia,3EES2@33554|Carnivora;em_COG_cat=T;em_desc=factor interacting protein 1;em_max_annot_lvl=33208|Metazoa;em_Preferred_name=ARFIP1;em_KEGG_ko=ko:K20314;em_BRITE=ko00000,ko04131;em_PFAMs=Arfaptin;em_GOs=GO:0000139,GO:0002791,GO:0003674,GO:0005488,GO:0005515,GO:0005543,GO:0005575,GO:0005622,GO:0005623,GO:0005737,GO:0005794,GO:0005802,GO:0005829,GO:0006810,GO:0006886,GO:0007610,GO:0008064,GO:0008092,GO:0008104,GO:0008150,GO:0008289,GO:0008582,GO:0009636,GO:0009987,GO:0010033,GO:0012505,GO:0015031,GO:0015833,GO:0016020,GO:0016043,GO:0030534,GO:0030832,GO:0030833,GO:0031090,GO:0031984,GO:0032271,GO:0032501,GO:0032535,GO:0032588,GO:0032879,GO:0032880,GO:0032956,GO:0032970,GO:0033036,GO:0033043,GO:0034315,GO:0034452,GO:0034613,GO:0035091,GO:0040008,GO:0042221,GO:0042493,GO:0042886,GO:0043167,GO:0043168,GO:0043226,GO:0043227,GO:0043229,GO:0043231,GO:0043254,GO:0044087,GO:0044089,GO:0044422,GO:0044424,GO:0044431,GO:0044444,GO:0044446,GO:0044464,GO:0045184,GO:0045471,GO:0045887,GO:0045927,GO:0046677,GO:0046907,GO:0048149,GO:0048518,GO:0048522,GO:0048638,GO:0048639,GO:0050708,GO:0050789,GO:0050793,GO:0050794,GO:0050803,GO:0050807,GO:0050896,GO:0051046,GO:0051049,GO:0051094,GO:0051125,GO:0051128,GO:0051130,GO:0051179,GO:0051223,GO:0051234,GO:0051239,GO:0051240,GO:0051493,GO:0051641,GO:0051649,GO:0051960,GO:0051962,GO:0051963,GO:0051965,GO:0065007,GO:0065008,GO:0070201,GO:0070273,GO:0070727,GO:0071702,GO:0071705,GO:0071840,GO:0090066,GO:0090087,GO:0097305,GO:0098588,GO:0098791,GO:0110053,GO:1901700,GO:1901981,GO:1902903,GO:1903530,GO:1904396,GO:1904398,GO:2000026
HiC_scaffold_2	AUGUSTUS	intron	138204081	138228711	1.0	-	.	ID=g10561.t1.intron1;Parent=g10561.t1
HiC_scaffold_2	AUGUSTUS	intron	138204081	138228711	1.0	-	.	ID=g10561.t2.intron1;Parent=g10561.t2
HiC_scaffold_2	AUGUSTUS	exon	138228712	138228886	.	-	.	ID=g10561.t1.exon2;Parent=g10561.t1
HiC_scaffold_2	AUGUSTUS	exon	138228712	138228886	.	-	.	ID=g10561.t2.exon2;Parent=g10561.t2
HiC_scaffold_2	AUGUSTUS	CDS	138228712	138228886	1.0	-	1	ID=g10561.t1.CDS2;Parent=g10561.t1
HiC_scaffold_2	AUGUSTUS	CDS	138228712	138228886	1.0	-	1	ID=g10561.t2.CDS2;Parent=g10561.t2
HiC_scaffold_2	AUGUSTUS	intron	138228887	138235463	1.0	-	.	ID=g10561.t1.intron2;Parent=g10561.t1
HiC_scaffold_2	AUGUSTUS	intron	138228887	138235463	1.0	-	.	ID=g10561.t2.intron2;Parent=g10561.t2
HiC_scaffold_2	AUGUSTUS	exon	138235464	138235621	.	-	.	ID=g10561.t1.exon3;Parent=g10561.t1
HiC_scaffold_2	AUGUSTUS	exon	138235464	138235621	.	-	.	ID=g10561.t2.exon3;Parent=g10561.t2
HiC_scaffold_2	AUGUSTUS	CDS	138235464	138235621	1.0	-	0	ID=g10561.t1.CDS3;Parent=g10561.t1
HiC_scaffold_2	AUGUSTUS	CDS	138235464	138235621	1.0	-	0	ID=g10561.t2.CDS3;Parent=g10561.t2
HiC_scaffold_2	AUGUSTUS	intron	138235622	138242773	1.0	-	.	ID=g10561.t1.intron3;Parent=g10561.t1
HiC_scaffold_2	AUGUSTUS	intron	138235622	138242773	1.0	-	.	ID=g10561.t2.intron3;Parent=g10561.t2
HiC_scaffold_2	AUGUSTUS	exon	138242774	138242995	.	-	.	ID=g10561.t1.exon4;Parent=g10561.t1
HiC_scaffold_2	AUGUSTUS	exon	138242774	138242995	.	-	.	ID=g10561.t2.exon4;Parent=g10561.t2
HiC_scaffold_2	AUGUSTUS	CDS	138242774	138242995	1.0	-	0	ID=g10561.t1.CDS4;Parent=g10561.t1
HiC_scaffold_2	AUGUSTUS	CDS	138242774	138242995	1.0	-	0	ID=g10561.t2.CDS4;Parent=g10561.t2
HiC_scaffold_2	AUGUSTUS	intron	138242996	138249500	1.0	-	.	ID=g10561.t1.intron4;Parent=g10561.t1
HiC_scaffold_2	AUGUSTUS	intron	138242996	138249500	1.0	-	.	ID=g10561.t2.intron4;Parent=g10561.t2
HiC_scaffold_2	AUGUSTUS	exon	138249501	138249613	.	-	.	ID=g10561.t1.exon5;Parent=g10561.t1
HiC_scaffold_2	AUGUSTUS	exon	138249501	138249613	.	-	.	ID=g10561.t2.exon5;Parent=g10561.t2
HiC_scaffold_2	AUGUSTUS	CDS	138249501	138249613	1.0	-	2	ID=g10561.t1.CDS5;Parent=g10561.t1
HiC_scaffold_2	AUGUSTUS	CDS	138249501	138249613	1.0	-	2	ID=g10561.t2.CDS5;Parent=g10561.t2
HiC_scaffold_2	AUGUSTUS	intron	138249614	138251190	1.0	-	.	ID=g10561.t1.intron5;Parent=g10561.t1
HiC_scaffold_2	AUGUSTUS	intron	138249614	138256167	0.98	-	.	ID=g10561.t2.intron5;Parent=g10561.t2
HiC_scaffold_2	AUGUSTUS	exon	138251191	138251286	.	-	.	ID=g10561.t1.exon6;Parent=g10561.t1
HiC_scaffold_2	AUGUSTUS	CDS	138251191	138251286	1.0	-	2	ID=g10561.t1.CDS6;Parent=g10561.t1
HiC_scaffold_2	AUGUSTUS	intron	138251287	138256167	1.0	-	.	ID=g10561.t1.intron6;Parent=g10561.t1
HiC_scaffold_2	AUGUSTUS	exon	138256168	138256276	.	-	.	ID=g10561.t1.exon7;Parent=g10561.t1
HiC_scaffold_2	AUGUSTUS	exon	138256168	138256276	.	-	.	ID=g10561.t2.exon6;Parent=g10561.t2
HiC_scaffold_2	AUGUSTUS	CDS	138256168	138256276	1.0	-	0	ID=g10561.t1.CDS7;Parent=g10561.t1
HiC_scaffold_2	AUGUSTUS	CDS	138256168	138256276	1.0	-	0	ID=g10561.t2.CDS6;Parent=g10561.t2
HiC_scaffold_2	AUGUSTUS	intron	138256277	138275736	1.0	-	.	ID=g10561.t1.intron7;Parent=g10561.t1
HiC_scaffold_2	AUGUSTUS	intron	138256277	138275736	1.0	-	.	ID=g10561.t2.intron6;Parent=g10561.t2
HiC_scaffold_2	AUGUSTUS	exon	138275737	138275829	.	-	.	ID=g10561.t1.exon8;Parent=g10561.t1
HiC_scaffold_2	AUGUSTUS	exon	138275737	138275829	.	-	.	ID=g10561.t2.exon7;Parent=g10561.t2
HiC_scaffold_2	AUGUSTUS	CDS	138275737	138275829	1.0	-	0	ID=g10561.t1.CDS8;Parent=g10561.t1
HiC_scaffold_2	AUGUSTUS	CDS	138275737	138275829	1.0	-	0	ID=g10561.t2.CDS7;Parent=g10561.t2
HiC_scaffold_2	AUGUSTUS	start_codon	138275827	138275829	.	-	0	ID=g10561.t1.start1;Parent=g10561.t1
HiC_scaffold_2	AUGUSTUS	start_codon	138275827	138275829	.	-	0	ID=g10561.t2.start1;Parent=g10561.t2
HiC_scaffold_2	AUGUSTUS	stop_codon	138307506	138307508	.	-	0	ID=g10562.t1.stop1;Parent=g10562.t1
HiC_scaffold_2	AUGUSTUS	gene	138307506	138307736	.	-	.	ID=g10562
HiC_scaffold_2	AUGUSTUS	exon	138307506	138307736	.	-	.	ID=g10562.t1.exon1;Parent=g10562.t1
HiC_scaffold_2	AUGUSTUS	mRNA	138307506	138307736	0.96	-	.	ID=g10562.t1;Parent=g10562
HiC_scaffold_2	AUGUSTUS	CDS	138307506	138307736	0.96	-	0	ID=g10562.t1.CDS1;Parent=g10562.t1
HiC_scaffold_2	AUGUSTUS	start_codon	138307734	138307736	.	-	0	ID=g10562.t1.start1;Parent=g10562.t1
HiC_scaffold_2	AUGUSTUS	start_codon	138315183	138315185	.	+	0	ID=g10563.t1.start1;Parent=g10563.t1
HiC_scaffold_2	AUGUSTUS	gene	138315183	138316718	.	+	.	ID=g10563
HiC_scaffold_2	AUGUSTUS	exon	138315183	138316718	.	+	.	ID=g10563.t1.exon1;Parent=g10563.t1
HiC_scaffold_2	AUGUSTUS	mRNA	138315183	138316718	0.82	+	.	ID=g10563.t1;Parent=g10563;em_target=9668.ENSMPUP00000019866;em_score=1147.1;em_evalue=0.0;em_tcov=.;em_OGs=KOG3105@1|root,KOG3105@2759|Eukaryota,38EWM@33154|Opisthokonta,3BGSJ@33208|Metazoa,3D2I5@33213|Bilateria,485CP@7711|Chordata,48YGM@7742|Vertebrata,3J38R@40674|Mammalia,3ESVN@33554|Carnivora;em_COG_cat=BD;em_desc=Tigger transposable element derived 4;em_max_annot_lvl=33208|Metazoa;em_Preferred_name=TIGD4;em_PFAMs=CENP-B_N,DDE_1,HTH_Tnp_Tc5;em_GOs=
HiC_scaffold_2	AUGUSTUS	CDS	138315183	138316718	0.82	+	0	ID=g10563.t1.CDS1;Parent=g10563.t1
HiC_scaffold_2	AUGUSTUS	stop_codon	138316716	138316718	.	+	0	ID=g10563.t1.stop1;Parent=g10563.t1
HiC_scaffold_2	AUGUSTUS	start_codon	138390537	138390539	.	+	0	ID=g10564.t1.start1;Parent=g10564.t1
HiC_scaffold_2	AUGUSTUS	exon	138390537	138390630	.	+	.	ID=g10564.t1.exon1;Parent=g10564.t1
HiC_scaffold_2	AUGUSTUS	CDS	138390537	138390630	1.0	+	0	ID=g10564.t1.CDS1;Parent=g10564.t1
HiC_scaffold_2	AUGUSTUS	gene	138390537	138429779	.	+	.	ID=g10564
HiC_scaffold_2	AUGUSTUS	mRNA	138390537	138429779	1.0	+	.	ID=g10564.t1;Parent=g10564;em_target=9668.ENSMPUP00000007369;em_score=435.2;em_evalue=8.3e-134;em_tcov=.;em_OGs=2E3S5@1|root,2SASK@2759|Eukaryota,3A481@33154|Opisthokonta,3BSCD@33208|Metazoa,3D6HF@33213|Bilateria,48ED1@7711|Chordata,49B9X@7742|Vertebrata,3JGMS@40674|Mammalia,3EV7U@33554|Carnivora;em_COG_cat=S;em_desc=Transmembrane protein 154;em_max_annot_lvl=33208|Metazoa;em_Preferred_name=TMEM154;em_PFAMs=TMEM154;em_GOs=
HiC_scaffold_2	AUGUSTUS	intron	138390631	138397018	1.0	+	.	ID=g10564.t1.intron1;Parent=g10564.t1
HiC_scaffold_2	AUGUSTUS	exon	138397019	138397072	.	+	.	ID=g10564.t1.exon2;Parent=g10564.t1
HiC_scaffold_2	AUGUSTUS	CDS	138397019	138397072	1.0	+	2	ID=g10564.t1.CDS2;Parent=g10564.t1
HiC_scaffold_2	AUGUSTUS	intron	138397073	138410953	1.0	+	.	ID=g10564.t1.intron2;Parent=g10564.t1
HiC_scaffold_2	AUGUSTUS	exon	138410954	138411214	.	+	.	ID=g10564.t1.exon3;Parent=g10564.t1
HiC_scaffold_2	AUGUSTUS	CDS	138410954	138411214	1.0	+	2	ID=g10564.t1.CDS3;Parent=g10564.t1
HiC_scaffold_2	AUGUSTUS	intron	138411215	138411309	1.0	+	.	ID=g10564.t1.intron3;Parent=g10564.t1
HiC_scaffold_2	AUGUSTUS	exon	138411310	138411348	.	+	.	ID=g10564.t1.exon4;Parent=g10564.t1
HiC_scaffold_2	AUGUSTUS	CDS	138411310	138411348	1.0	+	2	ID=g10564.t1.CDS4;Parent=g10564.t1
HiC_scaffold_2	AUGUSTUS	intron	138411349	138417029	1.0	+	.	ID=g10564.t1.intron4;Parent=g10564.t1
HiC_scaffold_2	AUGUSTUS	exon	138417030	138417057	.	+	.	ID=g10564.t1.exon5;Parent=g10564.t1
HiC_scaffold_2	AUGUSTUS	CDS	138417030	138417057	1.0	+	2	ID=g10564.t1.CDS5;Parent=g10564.t1
HiC_scaffold_2	AUGUSTUS	intron	138417058	138418536	1.0	+	.	ID=g10564.t1.intron5;Parent=g10564.t1
HiC_scaffold_2	AUGUSTUS	exon	138418537	138418622	.	+	.	ID=g10564.t1.exon6;Parent=g10564.t1
HiC_scaffold_2	AUGUSTUS	CDS	138418537	138418622	1.0	+	1	ID=g10564.t1.CDS6;Parent=g10564.t1
HiC_scaffold_2	AUGUSTUS	intron	138418623	138420638	1.0	+	.	ID=g10564.t1.intron6;Parent=g10564.t1
HiC_scaffold_2	AUGUSTUS	exon	138420639	138420696	.	+	.	ID=g10564.t1.exon7;Parent=g10564.t1
HiC_scaffold_2	AUGUSTUS	CDS	138420639	138420696	1.0	+	2	ID=g10564.t1.CDS7;Parent=g10564.t1
HiC_scaffold_2	AUGUSTUS	intron	138420697	138429763	1.0	+	.	ID=g10564.t1.intron7;Parent=g10564.t1
HiC_scaffold_2	AUGUSTUS	exon	138429764	138429779	.	+	.	ID=g10564.t1.exon8;Parent=g10564.t1
HiC_scaffold_2	AUGUSTUS	CDS	138429764	138429779	1.0	+	1	ID=g10564.t1.CDS8;Parent=g10564.t1
HiC_scaffold_2	AUGUSTUS	stop_codon	138429777	138429779	.	+	0	ID=g10564.t1.stop1;Parent=g10564.t1
HiC_scaffold_2	AUGUSTUS	start_codon	138657540	138657542	.	+	0	ID=g10565.t1.start1;Parent=g10565.t1
HiC_scaffold_2	AUGUSTUS	exon	138657540	138658043	.	+	.	ID=g10565.t1.exon1;Parent=g10565.t1
HiC_scaffold_2	AUGUSTUS	CDS	138657540	138658043	1.0	+	0	ID=g10565.t1.CDS1;Parent=g10565.t1
HiC_scaffold_2	AUGUSTUS	gene	138657540	138752112	.	+	.	ID=g10565
HiC_scaffold_2	AUGUSTUS	mRNA	138657540	138752112	1.0	+	.	ID=g10565.t1;Parent=g10565;em_target=9668.ENSMPUP00000007346;em_score=1628.6;em_evalue=0.0;em_tcov=.;em_OGs=KOG0274@1|root,KOG0274@2759|Eukaryota,38B8G@33154|Opisthokonta,3BB6T@33208|Metazoa,3CYJY@33213|Bilateria,4860B@7711|Chordata,48WVM@7742|Vertebrata,3J518@40674|Mammalia,3EP9G@33554|Carnivora;em_COG_cat=S;em_desc=F-box and WD repeat domain containing 7;em_max_annot_lvl=33208|Metazoa;em_Preferred_name=FBXW7;em_KEGG_ko=ko:K10260;em_KEGG_Pathway=ko04120,map04120;em_KEGG_Module=M00387;em_BRITE=ko00000,ko00001,ko00002,ko04121,ko04131;em_PFAMs=F-box-like,WD40;em_GOs=GO:0000003,GO:0000151,GO:0000209,GO:0000819,GO:0000902,GO:0000904,GO:0001568,GO:0001570,GO:0001666,GO:0001763,GO:0001932,GO:0001934,GO:0001944,GO:0002009,GO:0002020,GO:0002682,GO:0002683,GO:0002761,GO:0002762,GO:0003006,GO:0003674,GO:0003700,GO:0003824,GO:0004842,GO:0005488,GO:0005515,GO:0005575,GO:0005622,GO:0005623,GO:0005634,GO:0005654,GO:0005730,GO:0005737,GO:0005739,GO:0005783,GO:0005794,GO:0005829,GO:0006139,GO:0006259,GO:0006260,GO:0006261,GO:0006275,GO:0006355,GO:0006357,GO:0006464,GO:0006508,GO:0006511,GO:0006725,GO:0006807,GO:0006928,GO:0006935,GO:0006950,GO:0006974,GO:0006996,GO:0007049,GO:0007059,GO:0007062,GO:0007088,GO:0007096,GO:0007154,GO:0007165,GO:0007166,GO:0007176,GO:0007219,GO:0007275,GO:0007346,GO:0007399,GO:0007409,GO:0007411,GO:0007424,GO:0007548,GO:0008150,GO:0008152,GO:0008156,GO:0008285,GO:0008593,GO:0009056,GO:0009057,GO:0009058,GO:0009059,GO:0009314,GO:0009411,GO:0009416,GO:0009605,GO:0009628,GO:0009653,GO:0009888,GO:0009889,GO:0009890,GO:0009892,GO:0009893,GO:0009894,GO:0009896,GO:0009966,GO:0009967,GO:0009968,GO:0009987,GO:0010468,GO:0010469,GO:0010498,GO:0010506,GO:0010556,GO:0010558,GO:0010562,GO:0010564,GO:0010594,GO:0010604,GO:0010605,GO:0010632,GO:0010638,GO:0010639,GO:0010646,GO:0010647,GO:0010648,GO:0010721,GO:0010821,GO:0010822,GO:0010824,GO:0010826,GO:0010866,GO:0010868,GO:0010883,GO:0010941,GO:0010942,GO:0010948,GO:0012505,GO:0014013,GO:0014014,GO:0016020,GO:0016021,GO:0016043,GO:0016567,GO:0016740,GO:0019005,GO:0019216,GO:0019219,GO:0019220,GO:0019222,GO:0019538,GO:0019787,GO:0019899,GO:0019900,GO:0019901,GO:0019941,GO:0022008,GO:0022402,GO:0022414,GO:0022603,GO:0023051,GO:0023052,GO:0023056,GO:0023057,GO:0030030,GO:0030154,GO:0030162,GO:0030163,GO:0030182,GO:0030234,GO:0030323,GO:0030324,GO:0030332,GO:0030334,GO:0030424,GO:0030674,GO:0031146,GO:0031175,GO:0031224,GO:0031323,GO:0031324,GO:0031325,GO:0031326,GO:0031327,GO:0031329,GO:0031331,GO:0031396,GO:0031398,GO:0031399,GO:0031401,GO:0031461,GO:0031625,GO:0031647,GO:0031648,GO:0031974,GO:0031981,GO:0032268,GO:0032270,GO:0032386,GO:0032388,GO:0032446,GO:0032501,GO:0032502,GO:0032875,GO:0032876,GO:0032879,GO:0032880,GO:0032886,GO:0032989,GO:0032990,GO:0032991,GO:0033043,GO:0033157,GO:0033554,GO:0033674,GO:0034641,GO:0034644,GO:0034645,GO:0035146,GO:0035147,GO:0035239,GO:0035295,GO:0036211,GO:0036293,GO:0036294,GO:0040008,GO:0040011,GO:0040012,GO:0040028,GO:0042023,GO:0042058,GO:0042127,GO:0042176,GO:0042221,GO:0042325,GO:0042327,GO:0042330,GO:0042592,GO:0042802,GO:0042803,GO:0042981,GO:0042995,GO:0043005,GO:0043065,GO:0043067,GO:0043068,GO:0043085,GO:0043161,GO:0043170,GO:0043226,GO:0043227,GO:0043228,GO:0043229,GO:0043231,GO:0043232,GO:0043233,GO:0043392,GO:0043408,GO:0043410,GO:0043412,GO:0043523,GO:0043525,GO:0043535,GO:0043549,GO:0043632,GO:0043687,GO:0044092,GO:0044093,GO:0044237,GO:0044238,GO:0044248,GO:0044249,GO:0044257,GO:0044260,GO:0044265,GO:0044267,GO:0044389,GO:0044422,GO:0044424,GO:0044425,GO:0044428,GO:0044444,GO:0044446,GO:0044464,GO:0044786,GO:0045309,GO:0045595,GO:0045596,GO:0045637,GO:0045638,GO:0045670,GO:0045671,GO:0045732,GO:0045741,GO:0045742,GO:0045746,GO:0045765,GO:0045786,GO:0045833,GO:0045859,GO:0045860,GO:0045862,GO:0045926,GO:0045934,GO:0045937,GO:0046483,GO:0046605,GO:0046606,GO:0046660,GO:0046890,GO:0046983,GO:0048468,GO:0048471,GO:0048513,GO:0048514,GO:0048518,GO:0048519,GO:0048522,GO:0048523,GO:0048580,GO:0048583,GO:0048584,GO:0048585,GO:0048666,GO:0048667,GO:0048699,GO:0048729,GO:0048731,GO:0048754,GO:0048812,GO:0048856,GO:0048858,GO:0048869,GO:0048878,GO:0050678,GO:0050680,GO:0050730,GO:0050731,GO:0050767,GO:0050768,GO:0050789,GO:0050790,GO:0050793,GO:0050794,GO:0050816,GO:0050821,GO:0050896,GO:0051049,GO:0051050,GO:0051052,GO:0051053,GO:0051055,GO:0051093,GO:0051098,GO:0051100,GO:0051101,GO:0051128,GO:0051129,GO:0051130,GO:0051171,GO:0051172,GO:0051173,GO:0051174,GO:0051219,GO:0051222,GO:0051223,GO:0051239,GO:0051241,GO:0051246,GO:0051247,GO:0051252,GO:0051270,GO:0051276,GO:0051338,GO:0051347,GO:0051438,GO:0051443,GO:0051493,GO:0051494,GO:0051603,GO:0051716,GO:0051726,GO:0051783,GO:0051960,GO:0051961,GO:0055088,GO:0055106,GO:0060090,GO:0060251,GO:0060253,GO:0060255,GO:0060284,GO:0060341,GO:0060429,GO:0060438,GO:0060446,GO:0060541,GO:0060562,GO:0061062,GO:0061097,GO:0061098,GO:0061136,GO:0061138,GO:0061564,GO:0065007,GO:0065008,GO:0065009,GO:0070013,GO:0070201,GO:0070372,GO:0070374,GO:0070482,GO:0070507,GO:0070647,GO:0070887,GO:0071214,GO:0071453,GO:0071456,GO:0071478,GO:0071482,GO:0071704,GO:0071840,GO:0072358,GO:0072359,GO:0080090,GO:0080134,GO:0080135,GO:0090049,GO:0090087,GO:0090207,GO:0090209,GO:0090304,GO:0090316,GO:0090329,GO:0097027,GO:0097458,GO:0097485,GO:0098772,GO:0098813,GO:0104004,GO:0120025,GO:0120036,GO:0120039,GO:0140096,GO:0140110,GO:1900037,GO:1900038,GO:1900407,GO:1900409,GO:1901184,GO:1901186,GO:1901214,GO:1901216,GO:1901342,GO:1901360,GO:1901564,GO:1901565,GO:1901575,GO:1901576,GO:1901800,GO:1901987,GO:1901990,GO:1902105,GO:1902106,GO:1902175,GO:1902177,GO:1902494,GO:1902531,GO:1902533,GO:1902806,GO:1902882,GO:1902884,GO:1903010,GO:1903011,GO:1903025,GO:1903026,GO:1903050,GO:1903052,GO:1903146,GO:1903201,GO:1903203,GO:1903209,GO:1903214,GO:1903223,GO:1903320,GO:1903322,GO:1903362,GO:1903364,GO:1903376,GO:1903378,GO:1903506,GO:1903533,GO:1903670,GO:1903706,GO:1903707,GO:1903747,GO:1903749,GO:1903827,GO:1903829,GO:1903955,GO:1904951,GO:1905952,GO:1990234,GO:1990381,GO:1990452,GO:2000026,GO:2000027,GO:2000058,GO:2000060,GO:2000104,GO:2000112,GO:2000113,GO:2000145,GO:2000273,GO:2000345,GO:2000346,GO:2000638,GO:2000639,GO:2000677,GO:2000678,GO:2001141,GO:2001204,GO:2001205,GO:2001233,GO:2001235,GO:2001242,GO:2001244
HiC_scaffold_2	AUGUSTUS	intron	138658044	138723091	1.0	+	.	ID=g10565.t1.intron1;Parent=g10565.t1
HiC_scaffold_2	gmst	start_codon	138690180	138690182	120.300461	+	0	ID=g10565.t2.start1;Parent=g10565.t2
HiC_scaffold_2	gmst	CDS	138690180	138690326	120.300461	+	0	ID=g10565.t2.CDS1;Parent=g10565.t2
HiC_scaffold_2	gmst	exon	138690180	138690326	120.300461	+	0	ID=g10565.t2.exon1;Parent=g10565.t2
HiC_scaffold_2	gmst	mRNA	138690180	138752112	.	+	.	ID=g10565.t2;Parent=g10565;em_target=10181.XP_004869242.1;em_score=1375.8;em_evalue=0.0;em_tcov=.;em_OGs=KOG0274@1|root,KOG0274@2759|Eukaryota,38B8G@33154|Opisthokonta,3BB6T@33208|Metazoa,3CYJY@33213|Bilateria,4860B@7711|Chordata,48WVM@7742|Vertebrata,3J518@40674|Mammalia,35HNK@314146|Euarchontoglires,4Q3BK@9989|Rodentia;em_COG_cat=S;em_desc=F-box WD repeat-containing protein 7 isoform X1;em_max_annot_lvl=33208|Metazoa;em_Preferred_name=FBXW7;em_KEGG_ko=ko:K10260;em_KEGG_Pathway=ko04120,map04120;em_KEGG_Module=M00387;em_BRITE=ko00000,ko00001,ko00002,ko04121,ko04131;em_PFAMs=F-box-like,WD40;em_GOs=GO:0000003,GO:0000151,GO:0000209,GO:0000819,GO:0000902,GO:0000904,GO:0001568,GO:0001570,GO:0001666,GO:0001763,GO:0001932,GO:0001934,GO:0001944,GO:0002009,GO:0002020,GO:0002682,GO:0002683,GO:0002761,GO:0002762,GO:0003006,GO:0003674,GO:0003700,GO:0003824,GO:0004842,GO:0005488,GO:0005515,GO:0005575,GO:0005622,GO:0005623,GO:0005634,GO:0005654,GO:0005730,GO:0005737,GO:0005739,GO:0005783,GO:0005794,GO:0005829,GO:0006139,GO:0006259,GO:0006260,GO:0006261,GO:0006275,GO:0006355,GO:0006357,GO:0006464,GO:0006508,GO:0006511,GO:0006725,GO:0006807,GO:0006928,GO:0006935,GO:0006950,GO:0006974,GO:0006996,GO:0007049,GO:0007059,GO:0007062,GO:0007088,GO:0007096,GO:0007154,GO:0007165,GO:0007166,GO:0007176,GO:0007219,GO:0007275,GO:0007346,GO:0007399,GO:0007409,GO:0007411,GO:0007424,GO:0007548,GO:0008150,GO:0008152,GO:0008156,GO:0008285,GO:0008593,GO:0009056,GO:0009057,GO:0009058,GO:0009059,GO:0009314,GO:0009411,GO:0009416,GO:0009605,GO:0009628,GO:0009653,GO:0009888,GO:0009889,GO:0009890,GO:0009892,GO:0009893,GO:0009894,GO:0009896,GO:0009966,GO:0009967,GO:0009968,GO:0009987,GO:0010468,GO:0010469,GO:0010498,GO:0010506,GO:0010556,GO:0010558,GO:0010562,GO:0010564,GO:0010594,GO:0010604,GO:0010605,GO:0010632,GO:0010638,GO:0010639,GO:0010646,GO:0010647,GO:0010648,GO:0010721,GO:0010821,GO:0010822,GO:0010824,GO:0010826,GO:0010866,GO:0010868,GO:0010883,GO:0010941,GO:0010942,GO:0010948,GO:0012505,GO:0014013,GO:0014014,GO:0016020,GO:0016021,GO:0016043,GO:0016567,GO:0016740,GO:0019005,GO:0019216,GO:0019219,GO:0019220,GO:0019222,GO:0019538,GO:0019787,GO:0019899,GO:0019900,GO:0019901,GO:0019941,GO:0022008,GO:0022402,GO:0022414,GO:0022603,GO:0023051,GO:0023052,GO:0023056,GO:0023057,GO:0030030,GO:0030154,GO:0030162,GO:0030163,GO:0030182,GO:0030234,GO:0030323,GO:0030324,GO:0030332,GO:0030334,GO:0030424,GO:0030674,GO:0031146,GO:0031175,GO:0031224,GO:0031323,GO:0031324,GO:0031325,GO:0031326,GO:0031327,GO:0031329,GO:0031331,GO:0031396,GO:0031398,GO:0031399,GO:0031401,GO:0031461,GO:0031625,GO:0031647,GO:0031648,GO:0031974,GO:0031981,GO:0032268,GO:0032270,GO:0032386,GO:0032388,GO:0032446,GO:0032501,GO:0032502,GO:0032875,GO:0032876,GO:0032879,GO:0032880,GO:0032886,GO:0032989,GO:0032990,GO:0032991,GO:0033043,GO:0033157,GO:0033554,GO:0033674,GO:0034641,GO:0034644,GO:0034645,GO:0035146,GO:0035147,GO:0035239,GO:0035295,GO:0036211,GO:0036293,GO:0036294,GO:0040008,GO:0040011,GO:0040012,GO:0040028,GO:0042023,GO:0042058,GO:0042127,GO:0042176,GO:0042221,GO:0042325,GO:0042327,GO:0042330,GO:0042592,GO:0042802,GO:0042803,GO:0042981,GO:0042995,GO:0043005,GO:0043065,GO:0043067,GO:0043068,GO:0043085,GO:0043161,GO:0043170,GO:0043226,GO:0043227,GO:0043228,GO:0043229,GO:0043231,GO:0043232,GO:0043233,GO:0043392,GO:0043408,GO:0043410,GO:0043412,GO:0043523,GO:0043525,GO:0043535,GO:0043549,GO:0043632,GO:0043687,GO:0044092,GO:0044093,GO:0044237,GO:0044238,GO:0044248,GO:0044249,GO:0044257,GO:0044260,GO:0044265,GO:0044267,GO:0044389,GO:0044422,GO:0044424,GO:0044425,GO:0044428,GO:0044444,GO:0044446,GO:0044464,GO:0044786,GO:0045309,GO:0045595,GO:0045596,GO:0045637,GO:0045638,GO:0045670,GO:0045671,GO:0045732,GO:0045741,GO:0045742,GO:0045746,GO:0045765,GO:0045786,GO:0045833,GO:0045859,GO:0045860,GO:0045862,GO:0045926,GO:0045934,GO:0045937,GO:0046483,GO:0046605,GO:0046606,GO:0046660,GO:0046890,GO:0046983,GO:0048468,GO:0048471,GO:0048513,GO:0048514,GO:0048518,GO:0048519,GO:0048522,GO:0048523,GO:0048580,GO:0048583,GO:0048584,GO:0048585,GO:0048666,GO:0048667,GO:0048699,GO:0048729,GO:0048731,GO:0048754,GO:0048812,GO:0048856,GO:0048858,GO:0048869,GO:0048878,GO:0050678,GO:0050680,GO:0050730,GO:0050731,GO:0050767,GO:0050768,GO:0050789,GO:0050790,GO:0050793,GO:0050794,GO:0050816,GO:0050821,GO:0050896,GO:0051049,GO:0051050,GO:0051052,GO:0051053,GO:0051055,GO:0051093,GO:0051098,GO:0051100,GO:0051101,GO:0051128,GO:0051129,GO:0051130,GO:0051171,GO:0051172,GO:0051173,GO:0051174,GO:0051219,GO:0051222,GO:0051223,GO:0051239,GO:0051241,GO:0051246,GO:0051247,GO:0051252,GO:0051270,GO:0051276,GO:0051338,GO:0051347,GO:0051438,GO:0051443,GO:0051493,GO:0051494,GO:0051603,GO:0051716,GO:0051726,GO:0051783,GO:0051960,GO:0051961,GO:0055088,GO:0055106,GO:0060090,GO:0060251,GO:0060253,GO:0060255,GO:0060284,GO:0060341,GO:0060429,GO:0060438,GO:0060446,GO:0060541,GO:0060562,GO:0061062,GO:0061097,GO:0061098,GO:0061136,GO:0061138,GO:0061564,GO:0065007,GO:0065008,GO:0065009,GO:0070013,GO:0070201,GO:0070372,GO:0070374,GO:0070482,GO:0070507,GO:0070647,GO:0070887,GO:0071214,GO:0071453,GO:0071456,GO:0071478,GO:0071482,GO:0071704,GO:0071840,GO:0072358,GO:0072359,GO:0080090,GO:0080134,GO:0080135,GO:0090049,GO:0090087,GO:0090207,GO:0090209,GO:0090304,GO:0090316,GO:0090329,GO:0097027,GO:0097458,GO:0097485,GO:0098772,GO:0098813,GO:0104004,GO:0120025,GO:0120036,GO:0120039,GO:0140096,GO:0140110,GO:1900037,GO:1900038,GO:1900407,GO:1900409,GO:1901184,GO:1901186,GO:1901214,GO:1901216,GO:1901342,GO:1901360,GO:1901564,GO:1901565,GO:1901575,GO:1901576,GO:1901800,GO:1901987,GO:1901990,GO:1902105,GO:1902106,GO:1902175,GO:1902177,GO:1902494,GO:1902531,GO:1902533,GO:1902806,GO:1902882,GO:1902884,GO:1903010,GO:1903011,GO:1903025,GO:1903026,GO:1903050,GO:1903052,GO:1903146,GO:1903201,GO:1903203,GO:1903209,GO:1903214,GO:1903223,GO:1903320,GO:1903322,GO:1903362,GO:1903364,GO:1903376,GO:1903378,GO:1903506,GO:1903533,GO:1903670,GO:1903706,GO:1903707,GO:1903747,GO:1903749,GO:1903827,GO:1903829,GO:1903955,GO:1904951,GO:1905952,GO:1990234,GO:1990381,GO:1990452,GO:2000026,GO:2000027,GO:2000058,GO:2000060,GO:2000104,GO:2000112,GO:2000113,GO:2000145,GO:2000273,GO:2000345,GO:2000346,GO:2000638,GO:2000639,GO:2000677,GO:2000678,GO:2001141,GO:2001204,GO:2001205,GO:2001233,GO:2001235,GO:2001242,GO:2001244
HiC_scaffold_2	gmst	intron	138690327	138723091	120.300461	+	0	ID=g10565.t2.intron1;Parent=g10565.t2
HiC_scaffold_2	gmst	start_codon	138720389	138720391	123.324944	+	0	ID=g10565.t3.start1;Parent=g10565.t3
HiC_scaffold_2	gmst	CDS	138720389	138720649	123.324944	+	0	ID=g10565.t3.CDS1;Parent=g10565.t3
HiC_scaffold_2	gmst	exon	138720389	138720649	123.324944	+	0	ID=g10565.t3.exon1;Parent=g10565.t3
HiC_scaffold_2	gmst	mRNA	138720389	138752112	.	+	.	ID=g10565.t3;Parent=g10565;em_target=9913.ENSBTAP00000010457;em_score=1466.1;em_evalue=0.0;em_tcov=.;em_OGs=KOG0274@1|root,KOG0274@2759|Eukaryota,38B8G@33154|Opisthokonta,3BB6T@33208|Metazoa,3CYJY@33213|Bilateria,4860B@7711|Chordata,48WVM@7742|Vertebrata,3JGAC@40674|Mammalia,4J712@91561|Cetartiodactyla;em_COG_cat=B;em_desc=A Receptor for Ubiquitination Targets;em_max_annot_lvl=33208|Metazoa;em_Preferred_name=FBXW7;em_KEGG_ko=ko:K10260;em_KEGG_Pathway=ko04120,map04120;em_KEGG_Module=M00387;em_BRITE=ko00000,ko00001,ko00002,ko04121,ko04131;em_PFAMs=F-box-like,WD40;em_GOs=GO:0000003,GO:0000151,GO:0000209,GO:0000819,GO:0000902,GO:0000904,GO:0001568,GO:0001570,GO:0001666,GO:0001763,GO:0001932,GO:0001934,GO:0001944,GO:0002009,GO:0002020,GO:0002682,GO:0002683,GO:0002761,GO:0002762,GO:0003006,GO:0003674,GO:0003700,GO:0003824,GO:0004842,GO:0005488,GO:0005515,GO:0005575,GO:0005622,GO:0005623,GO:0005634,GO:0005654,GO:0005730,GO:0005737,GO:0005739,GO:0005783,GO:0005794,GO:0005829,GO:0006139,GO:0006259,GO:0006260,GO:0006261,GO:0006275,GO:0006355,GO:0006357,GO:0006464,GO:0006508,GO:0006511,GO:0006725,GO:0006807,GO:0006928,GO:0006935,GO:0006950,GO:0006974,GO:0006996,GO:0007049,GO:0007059,GO:0007062,GO:0007088,GO:0007096,GO:0007154,GO:0007165,GO:0007166,GO:0007176,GO:0007219,GO:0007275,GO:0007346,GO:0007399,GO:0007409,GO:0007411,GO:0007424,GO:0007548,GO:0008150,GO:0008152,GO:0008156,GO:0008285,GO:0008593,GO:0009056,GO:0009057,GO:0009058,GO:0009059,GO:0009314,GO:0009411,GO:0009416,GO:0009605,GO:0009628,GO:0009653,GO:0009888,GO:0009889,GO:0009890,GO:0009892,GO:0009893,GO:0009894,GO:0009896,GO:0009966,GO:0009967,GO:0009968,GO:0009987,GO:0010468,GO:0010469,GO:0010498,GO:0010506,GO:0010556,GO:0010558,GO:0010562,GO:0010564,GO:0010594,GO:0010604,GO:0010605,GO:0010632,GO:0010638,GO:0010639,GO:0010646,GO:0010647,GO:0010648,GO:0010721,GO:0010821,GO:0010822,GO:0010824,GO:0010826,GO:0010866,GO:0010868,GO:0010883,GO:0010941,GO:0010942,GO:0010948,GO:0012505,GO:0014013,GO:0014014,GO:0016020,GO:0016021,GO:0016043,GO:0016567,GO:0016740,GO:0019005,GO:0019216,GO:0019219,GO:0019220,GO:0019222,GO:0019538,GO:0019787,GO:0019899,GO:0019900,GO:0019901,GO:0019941,GO:0022008,GO:0022402,GO:0022414,GO:0022603,GO:0023051,GO:0023052,GO:0023056,GO:0023057,GO:0030030,GO:0030154,GO:0030162,GO:0030163,GO:0030182,GO:0030234,GO:0030323,GO:0030324,GO:0030332,GO:0030334,GO:0030424,GO:0030674,GO:0031146,GO:0031175,GO:0031224,GO:0031323,GO:0031324,GO:0031325,GO:0031326,GO:0031327,GO:0031329,GO:0031331,GO:0031396,GO:0031398,GO:0031399,GO:0031401,GO:0031461,GO:0031625,GO:0031647,GO:0031648,GO:0031974,GO:0031981,GO:0032268,GO:0032270,GO:0032386,GO:0032388,GO:0032446,GO:0032501,GO:0032502,GO:0032875,GO:0032876,GO:0032879,GO:0032880,GO:0032886,GO:0032989,GO:0032990,GO:0032991,GO:0033043,GO:0033157,GO:0033554,GO:0033674,GO:0034641,GO:0034644,GO:0034645,GO:0035146,GO:0035147,GO:0035239,GO:0035295,GO:0036211,GO:0036293,GO:0036294,GO:0040008,GO:0040011,GO:0040012,GO:0040028,GO:0042023,GO:0042058,GO:0042127,GO:0042176,GO:0042221,GO:0042325,GO:0042327,GO:0042330,GO:0042592,GO:0042802,GO:0042803,GO:0042981,GO:0042995,GO:0043005,GO:0043065,GO:0043067,GO:0043068,GO:0043085,GO:0043161,GO:0043170,GO:0043226,GO:0043227,GO:0043228,GO:0043229,GO:0043231,GO:0043232,GO:0043233,GO:0043392,GO:0043408,GO:0043410,GO:0043412,GO:0043523,GO:0043525,GO:0043535,GO:0043549,GO:0043632,GO:0043687,GO:0044092,GO:0044093,GO:0044237,GO:0044238,GO:0044248,GO:0044249,GO:0044257,GO:0044260,GO:0044265,GO:0044267,GO:0044389,GO:0044422,GO:0044424,GO:0044425,GO:0044428,GO:0044444,GO:0044446,GO:0044464,GO:0044786,GO:0045309,GO:0045595,GO:0045596,GO:0045637,GO:0045638,GO:0045670,GO:0045671,GO:0045732,GO:0045741,GO:0045742,GO:0045746,GO:0045765,GO:0045786,GO:0045833,GO:0045859,GO:0045860,GO:0045862,GO:0045926,GO:0045934,GO:0045937,GO:0046483,GO:0046605,GO:0046606,GO:0046660,GO:0046890,GO:0046983,GO:0048468,GO:0048471,GO:0048513,GO:0048514,GO:0048518,GO:0048519,GO:0048522,GO:0048523,GO:0048580,GO:0048583,GO:0048584,GO:0048585,GO:0048666,GO:0048667,GO:0048699,GO:0048729,GO:0048731,GO:0048754,GO:0048812,GO:0048856,GO:0048858,GO:0048869,GO:0048878,GO:0050678,GO:0050680,GO:0050730,GO:0050731,GO:0050767,GO:0050768,GO:0050789,GO:0050790,GO:0050793,GO:0050794,GO:0050816,GO:0050821,GO:0050896,GO:0051049,GO:0051050,GO:0051052,GO:0051053,GO:0051055,GO:0051093,GO:0051098,GO:0051100,GO:0051101,GO:0051128,GO:0051129,GO:0051130,GO:0051171,GO:0051172,GO:0051173,GO:0051174,GO:0051219,GO:0051222,GO:0051223,GO:0051239,GO:0051241,GO:0051246,GO:0051247,GO:0051252,GO:0051270,GO:0051276,GO:0051338,GO:0051347,GO:0051438,GO:0051443,GO:0051493,GO:0051494,GO:0051603,GO:0051716,GO:0051726,GO:0051783,GO:0051960,GO:0051961,GO:0055088,GO:0055106,GO:0060090,GO:0060251,GO:0060253,GO:0060255,GO:0060284,GO:0060341,GO:0060429,GO:0060438,GO:0060446,GO:0060541,GO:0060562,GO:0061062,GO:0061097,GO:0061098,GO:0061136,GO:0061138,GO:0061564,GO:0065007,GO:0065008,GO:0065009,GO:0070013,GO:0070201,GO:0070372,GO:0070374,GO:0070482,GO:0070507,GO:0070647,GO:0070887,GO:0071214,GO:0071453,GO:0071456,GO:0071478,GO:0071482,GO:0071704,GO:0071840,GO:0072358,GO:0072359,GO:0080090,GO:0080134,GO:0080135,GO:0090049,GO:0090087,GO:0090207,GO:0090209,GO:0090304,GO:0090316,GO:0090329,GO:0097027,GO:0097458,GO:0097485,GO:0098772,GO:0098813,GO:0104004,GO:0120025,GO:0120036,GO:0120039,GO:0140096,GO:0140110,GO:1900037,GO:1900038,GO:1900407,GO:1900409,GO:1901184,GO:1901186,GO:1901214,GO:1901216,GO:1901342,GO:1901360,GO:1901564,GO:1901565,GO:1901575,GO:1901576,GO:1901800,GO:1901987,GO:1901990,GO:1902105,GO:1902106,GO:1902175,GO:1902177,GO:1902494,GO:1902531,GO:1902533,GO:1902806,GO:1902882,GO:1902884,GO:1903010,GO:1903011,GO:1903025,GO:1903026,GO:1903050,GO:1903052,GO:1903146,GO:1903201,GO:1903203,GO:1903209,GO:1903214,GO:1903223,GO:1903320,GO:1903322,GO:1903362,GO:1903364,GO:1903376,GO:1903378,GO:1903506,GO:1903533,GO:1903670,GO:1903706,GO:1903707,GO:1903747,GO:1903749,GO:1903827,GO:1903829,GO:1903955,GO:1904951,GO:1905952,GO:1990234,GO:1990381,GO:1990452,GO:2000026,GO:2000027,GO:2000058,GO:2000060,GO:2000104,GO:2000112,GO:2000113,GO:2000145,GO:2000273,GO:2000345,GO:2000346,GO:2000638,GO:2000639,GO:2000677,GO:2000678,GO:2001141,GO:2001204,GO:2001205,GO:2001233,GO:2001235,GO:2001242,GO:2001244
HiC_scaffold_2	gmst	intron	138720650	138723091	123.324944	+	0	ID=g10565.t3.intron1;Parent=g10565.t3
HiC_scaffold_2	AUGUSTUS	exon	138723092	138723174	.	+	.	ID=g10565.t1.exon2;Parent=g10565.t1
HiC_scaffold_2	AUGUSTUS	CDS	138723092	138723174	1.0	+	0	ID=g10565.t1.CDS2;Parent=g10565.t1
HiC_scaffold_2	gmst	CDS	138723092	138723174	120.300461	+	0	ID=g10565.t2.CDS2;Parent=g10565.t2
HiC_scaffold_2	gmst	exon	138723092	138723174	120.300461	+	0	ID=g10565.t2.exon2;Parent=g10565.t2
HiC_scaffold_2	gmst	CDS	138723092	138723174	123.324944	+	0	ID=g10565.t3.CDS2;Parent=g10565.t3
HiC_scaffold_2	gmst	exon	138723092	138723174	123.324944	+	0	ID=g10565.t3.exon2;Parent=g10565.t3
HiC_scaffold_2	AUGUSTUS	intron	138723175	138726177	1.0	+	.	ID=g10565.t1.intron2;Parent=g10565.t1
HiC_scaffold_2	gmst	intron	138723175	138726177	120.300461	+	0	ID=g10565.t2.intron2;Parent=g10565.t2
HiC_scaffold_2	gmst	intron	138723175	138726177	123.324944	+	0	ID=g10565.t3.intron2;Parent=g10565.t3
HiC_scaffold_2	AUGUSTUS	exon	138726178	138726319	.	+	.	ID=g10565.t1.exon3;Parent=g10565.t1
HiC_scaffold_2	AUGUSTUS	CDS	138726178	138726319	1.0	+	1	ID=g10565.t1.CDS3;Parent=g10565.t1
HiC_scaffold_2	gmst	CDS	138726178	138726319	120.300461	+	1	ID=g10565.t2.CDS3;Parent=g10565.t2
HiC_scaffold_2	gmst	exon	138726178	138726319	120.300461	+	1	ID=g10565.t2.exon3;Parent=g10565.t2
HiC_scaffold_2	gmst	CDS	138726178	138726319	123.324944	+	1	ID=g10565.t3.CDS3;Parent=g10565.t3
HiC_scaffold_2	gmst	exon	138726178	138726319	123.324944	+	1	ID=g10565.t3.exon3;Parent=g10565.t3
HiC_scaffold_2	AUGUSTUS	intron	138726320	138736106	1.0	+	.	ID=g10565.t1.intron3;Parent=g10565.t1
HiC_scaffold_2	gmst	intron	138726320	138736106	120.300461	+	0	ID=g10565.t2.intron3;Parent=g10565.t2
HiC_scaffold_2	gmst	intron	138726320	138736106	123.324944	+	0	ID=g10565.t3.intron3;Parent=g10565.t3
HiC_scaffold_2	AUGUSTUS	exon	138736107	138736241	.	+	.	ID=g10565.t1.exon4;Parent=g10565.t1
HiC_scaffold_2	AUGUSTUS	CDS	138736107	138736241	1.0	+	0	ID=g10565.t1.CDS4;Parent=g10565.t1
HiC_scaffold_2	gmst	CDS	138736107	138736241	120.300461	+	0	ID=g10565.t2.CDS4;Parent=g10565.t2
HiC_scaffold_2	gmst	exon	138736107	138736241	120.300461	+	0	ID=g10565.t2.exon4;Parent=g10565.t2
HiC_scaffold_2	gmst	CDS	138736107	138736241	123.324944	+	0	ID=g10565.t3.CDS4;Parent=g10565.t3
HiC_scaffold_2	gmst	exon	138736107	138736241	123.324944	+	0	ID=g10565.t3.exon4;Parent=g10565.t3
HiC_scaffold_2	AUGUSTUS	intron	138736242	138741230	1.0	+	.	ID=g10565.t1.intron4;Parent=g10565.t1
HiC_scaffold_2	gmst	intron	138736242	138741230	120.300461	+	0	ID=g10565.t2.intron4;Parent=g10565.t2
HiC_scaffold_2	gmst	intron	138736242	138741230	123.324944	+	0	ID=g10565.t3.intron4;Parent=g10565.t3
HiC_scaffold_2	AUGUSTUS	exon	138741231	138741354	.	+	.	ID=g10565.t1.exon5;Parent=g10565.t1
HiC_scaffold_2	AUGUSTUS	CDS	138741231	138741354	1.0	+	0	ID=g10565.t1.CDS5;Parent=g10565.t1
HiC_scaffold_2	gmst	CDS	138741231	138741354	120.300461	+	0	ID=g10565.t2.CDS5;Parent=g10565.t2
HiC_scaffold_2	gmst	exon	138741231	138741354	120.300461	+	0	ID=g10565.t2.exon5;Parent=g10565.t2
HiC_scaffold_2	gmst	CDS	138741231	138741354	123.324944	+	0	ID=g10565.t3.CDS5;Parent=g10565.t3
HiC_scaffold_2	gmst	exon	138741231	138741354	123.324944	+	0	ID=g10565.t3.exon5;Parent=g10565.t3
HiC_scaffold_2	AUGUSTUS	intron	138741355	138743728	1.0	+	.	ID=g10565.t1.intron5;Parent=g10565.t1
HiC_scaffold_2	gmst	intron	138741355	138743728	120.300461	+	0	ID=g10565.t2.intron5;Parent=g10565.t2
HiC_scaffold_2	gmst	intron	138741355	138743728	123.324944	+	0	ID=g10565.t3.intron5;Parent=g10565.t3
HiC_scaffold_2	AUGUSTUS	exon	138743729	138743865	.	+	.	ID=g10565.t1.exon6;Parent=g10565.t1
HiC_scaffold_2	AUGUSTUS	CDS	138743729	138743865	1.0	+	2	ID=g10565.t1.CDS6;Parent=g10565.t1
HiC_scaffold_2	gmst	CDS	138743729	138743865	120.300461	+	2	ID=g10565.t2.CDS6;Parent=g10565.t2
HiC_scaffold_2	gmst	exon	138743729	138743865	120.300461	+	2	ID=g10565.t2.exon6;Parent=g10565.t2
HiC_scaffold_2	gmst	CDS	138743729	138743865	123.324944	+	2	ID=g10565.t3.CDS6;Parent=g10565.t3
HiC_scaffold_2	gmst	exon	138743729	138743865	123.324944	+	2	ID=g10565.t3.exon6;Parent=g10565.t3
HiC_scaffold_2	AUGUSTUS	intron	138743866	138745000	1.0	+	.	ID=g10565.t1.intron6;Parent=g10565.t1
HiC_scaffold_2	gmst	intron	138743866	138745000	120.300461	+	0	ID=g10565.t2.intron6;Parent=g10565.t2
HiC_scaffold_2	gmst	intron	138743866	138745000	123.324944	+	0	ID=g10565.t3.intron6;Parent=g10565.t3
HiC_scaffold_2	AUGUSTUS	exon	138745001	138745114	.	+	.	ID=g10565.t1.exon7;Parent=g10565.t1
HiC_scaffold_2	AUGUSTUS	CDS	138745001	138745114	1.0	+	0	ID=g10565.t1.CDS7;Parent=g10565.t1
HiC_scaffold_2	gmst	CDS	138745001	138745114	120.300461	+	0	ID=g10565.t2.CDS7;Parent=g10565.t2
HiC_scaffold_2	gmst	exon	138745001	138745114	120.300461	+	0	ID=g10565.t2.exon7;Parent=g10565.t2
HiC_scaffold_2	gmst	CDS	138745001	138745114	123.324944	+	0	ID=g10565.t3.CDS7;Parent=g10565.t3
HiC_scaffold_2	gmst	exon	138745001	138745114	123.324944	+	0	ID=g10565.t3.exon7;Parent=g10565.t3
HiC_scaffold_2	AUGUSTUS	intron	138745115	138746328	1.0	+	.	ID=g10565.t1.intron7;Parent=g10565.t1
HiC_scaffold_2	gmst	intron	138745115	138746328	120.300461	+	0	ID=g10565.t2.intron7;Parent=g10565.t2
HiC_scaffold_2	gmst	intron	138745115	138746328	123.324944	+	0	ID=g10565.t3.intron7;Parent=g10565.t3
HiC_scaffold_2	AUGUSTUS	exon	138746329	138746510	.	+	.	ID=g10565.t1.exon8;Parent=g10565.t1
HiC_scaffold_2	AUGUSTUS	CDS	138746329	138746510	1.0	+	0	ID=g10565.t1.CDS8;Parent=g10565.t1
HiC_scaffold_2	gmst	CDS	138746329	138746510	120.300461	+	0	ID=g10565.t2.CDS8;Parent=g10565.t2
HiC_scaffold_2	gmst	exon	138746329	138746510	120.300461	+	0	ID=g10565.t2.exon8;Parent=g10565.t2
HiC_scaffold_2	gmst	CDS	138746329	138746510	123.324944	+	0	ID=g10565.t3.CDS8;Parent=g10565.t3
HiC_scaffold_2	gmst	exon	138746329	138746510	123.324944	+	0	ID=g10565.t3.exon8;Parent=g10565.t3
HiC_scaffold_2	AUGUSTUS	intron	138746511	138748534	1.0	+	.	ID=g10565.t1.intron8;Parent=g10565.t1
HiC_scaffold_2	gmst	intron	138746511	138748534	120.300461	+	0	ID=g10565.t2.intron8;Parent=g10565.t2
HiC_scaffold_2	gmst	intron	138746511	138748534	123.324944	+	0	ID=g10565.t3.intron8;Parent=g10565.t3
HiC_scaffold_2	AUGUSTUS	exon	138748535	138748760	.	+	.	ID=g10565.t1.exon9;Parent=g10565.t1
HiC_scaffold_2	AUGUSTUS	CDS	138748535	138748760	1.0	+	1	ID=g10565.t1.CDS9;Parent=g10565.t1
HiC_scaffold_2	gmst	CDS	138748535	138748760	120.300461	+	1	ID=g10565.t2.CDS9;Parent=g10565.t2
HiC_scaffold_2	gmst	exon	138748535	138748760	120.300461	+	1	ID=g10565.t2.exon9;Parent=g10565.t2
HiC_scaffold_2	gmst	CDS	138748535	138748760	123.324944	+	1	ID=g10565.t3.CDS9;Parent=g10565.t3
HiC_scaffold_2	gmst	exon	138748535	138748760	123.324944	+	1	ID=g10565.t3.exon9;Parent=g10565.t3
HiC_scaffold_2	AUGUSTUS	intron	138748761	138750554	1.0	+	.	ID=g10565.t1.intron9;Parent=g10565.t1
HiC_scaffold_2	gmst	intron	138748761	138750554	120.300461	+	0	ID=g10565.t2.intron9;Parent=g10565.t2
HiC_scaffold_2	gmst	intron	138748761	138750554	123.324944	+	0	ID=g10565.t3.intron9;Parent=g10565.t3
HiC_scaffold_2	AUGUSTUS	exon	138750555	138750765	.	+	.	ID=g10565.t1.exon10;Parent=g10565.t1
HiC_scaffold_2	AUGUSTUS	CDS	138750555	138750765	1.0	+	0	ID=g10565.t1.CDS10;Parent=g10565.t1
HiC_scaffold_2	gmst	CDS	138750555	138750765	120.300461	+	0	ID=g10565.t2.CDS10;Parent=g10565.t2
HiC_scaffold_2	gmst	exon	138750555	138750765	120.300461	+	0	ID=g10565.t2.exon10;Parent=g10565.t2
HiC_scaffold_2	gmst	CDS	138750555	138750765	123.324944	+	0	ID=g10565.t3.CDS10;Parent=g10565.t3
HiC_scaffold_2	gmst	exon	138750555	138750765	123.324944	+	0	ID=g10565.t3.exon10;Parent=g10565.t3
HiC_scaffold_2	AUGUSTUS	intron	138750766	138751843	1.0	+	.	ID=g10565.t1.intron10;Parent=g10565.t1
HiC_scaffold_2	gmst	intron	138750766	138751843	120.300461	+	0	ID=g10565.t2.intron10;Parent=g10565.t2
HiC_scaffold_2	gmst	intron	138750766	138751843	123.324944	+	0	ID=g10565.t3.intron10;Parent=g10565.t3
HiC_scaffold_2	AUGUSTUS	exon	138751844	138752112	.	+	.	ID=g10565.t1.exon11;Parent=g10565.t1
HiC_scaffold_2	AUGUSTUS	CDS	138751844	138752112	1.0	+	2	ID=g10565.t1.CDS11;Parent=g10565.t1
HiC_scaffold_2	gmst	CDS	138751844	138752112	120.300461	+	2	ID=g10565.t2.CDS11;Parent=g10565.t2
HiC_scaffold_2	gmst	exon	138751844	138752112	120.300461	+	2	ID=g10565.t2.exon11;Parent=g10565.t2
HiC_scaffold_2	gmst	CDS	138751844	138752112	123.324944	+	2	ID=g10565.t3.CDS11;Parent=g10565.t3
HiC_scaffold_2	gmst	exon	138751844	138752112	123.324944	+	2	ID=g10565.t3.exon11;Parent=g10565.t3
HiC_scaffold_2	AUGUSTUS	stop_codon	138752110	138752112	.	+	0	ID=g10565.t1.stop1;Parent=g10565.t1
HiC_scaffold_2	gmst	stop_codon	138752110	138752112	120.300461	+	0	ID=g10565.t2.stop1;Parent=g10565.t2
HiC_scaffold_2	gmst	stop_codon	138752110	138752112	123.324944	+	0	ID=g10565.t3.stop1;Parent=g10565.t3
HiC_scaffold_2	GeneMark.hmm3	stop_codon	139180761	139180763	.	-	0	ID=g10566.t1.stop1;Parent=g10566.t1
HiC_scaffold_2	GeneMark.hmm3	CDS	139180761	139180823	.	-	0	ID=g10566.t1.CDS1;Parent=g10566.t1
HiC_scaffold_2	GeneMark.hmm3	exon	139180761	139180823	.	-	0	ID=g10566.t1.exon1;Parent=g10566.t1
HiC_scaffold_2	GeneMark.hmm3	gene	139180761	139181003	.	-	.	ID=g10566
HiC_scaffold_2	GeneMark.hmm3	mRNA	139180761	139181003	.	-	.	ID=g10566.t1;Parent=g10566
HiC_scaffold_2	GeneMark.hmm3	intron	139180824	139180967	.	-	0	ID=g10566.t1.intron1;Parent=g10566.t1
HiC_scaffold_2	GeneMark.hmm3	CDS	139180968	139181003	.	-	0	ID=g10566.t1.CDS2;Parent=g10566.t1
HiC_scaffold_2	GeneMark.hmm3	exon	139180968	139181003	.	-	0	ID=g10566.t1.exon2;Parent=g10566.t1
HiC_scaffold_2	GeneMark.hmm3	start_codon	139181001	139181003	.	-	0	ID=g10566.t1.start1;Parent=g10566.t1
HiC_scaffold_2	AUGUSTUS	start_codon	139247111	139247113	.	+	0	ID=g10567.t1.start1;Parent=g10567.t1
HiC_scaffold_2	AUGUSTUS	exon	139247111	139247286	.	+	.	ID=g10567.t1.exon1;Parent=g10567.t1
HiC_scaffold_2	AUGUSTUS	CDS	139247111	139247286	1.0	+	0	ID=g10567.t1.CDS1;Parent=g10567.t1
HiC_scaffold_2	AUGUSTUS	gene	139247111	139342668	.	+	.	ID=g10567
HiC_scaffold_2	AUGUSTUS	mRNA	139247111	139342668	1.0	+	.	ID=g10567.t1;Parent=g10567;em_target=9668.ENSMPUP00000007336;em_score=1219.2;em_evalue=0.0;em_tcov=.;em_OGs=COG0064@1|root,KOG2438@2759|Eukaryota,38FEW@33154|Opisthokonta,3BBYP@33208|Metazoa,3CVHW@33213|Bilateria,4854B@7711|Chordata,49212@7742|Vertebrata,3JA71@40674|Mammalia,3EIRV@33554|Carnivora;em_COG_cat=J;em_desc=Allows the formation of correctly charged Gln-tRNA(Gln) through the transamidation of misacylated Glu-tRNA(Gln) in the mitochondria. The reaction takes place in the presence of glutamine and ATP through an activated gamma-phospho-Glu- tRNA(Gln);em_max_annot_lvl=33208|Metazoa;em_Preferred_name=GATB;em_EC=6.3.5.6,6.3.5.7;em_KEGG_ko=ko:K02434;em_KEGG_Pathway=ko00970,ko01100,map00970,map01100;em_KEGG_Reaction=R03905,R04212;em_KEGG_rclass=RC00010;em_BRITE=ko00000,ko00001,ko01000,ko03029;em_PFAMs=GatB_N,GatB_Yqey;em_GOs=GO:0003674,GO:0003676,GO:0003723,GO:0003824,GO:0005488,GO:0005575,GO:0005622,GO:0005623,GO:0005737,GO:0005739,GO:0006082,GO:0006139,GO:0006399,GO:0006412,GO:0006418,GO:0006425,GO:0006518,GO:0006520,GO:0006725,GO:0006807,GO:0008135,GO:0008150,GO:0008152,GO:0009058,GO:0009059,GO:0009987,GO:0010467,GO:0016070,GO:0016874,GO:0016879,GO:0016884,GO:0019538,GO:0019752,GO:0030956,GO:0032543,GO:0032991,GO:0034641,GO:0034645,GO:0034660,GO:0043038,GO:0043039,GO:0043043,GO:0043170,GO:0043226,GO:0043227,GO:0043229,GO:0043231,GO:0043436,GO:0043603,GO:0043604,GO:0044237,GO:0044238,GO:0044249,GO:0044260,GO:0044267,GO:0044271,GO:0044281,GO:0044424,GO:0044444,GO:0044464,GO:0046483,GO:0050567,GO:0070681,GO:0071704,GO:0090304,GO:0097159,GO:0140053,GO:0140098,GO:0140101,GO:1901360,GO:1901363,GO:1901564,GO:1901566,GO:1901576
HiC_scaffold_2	AUGUSTUS	intron	139247287	139249867	1.0	+	.	ID=g10567.t1.intron1;Parent=g10567.t1
HiC_scaffold_2	AUGUSTUS	exon	139249868	139250018	.	+	.	ID=g10567.t1.exon2;Parent=g10567.t1
HiC_scaffold_2	AUGUSTUS	CDS	139249868	139250018	1.0	+	1	ID=g10567.t1.CDS2;Parent=g10567.t1
HiC_scaffold_2	AUGUSTUS	intron	139250019	139284736	1.0	+	.	ID=g10567.t1.intron2;Parent=g10567.t1
HiC_scaffold_2	AUGUSTUS	exon	139284737	139284850	.	+	.	ID=g10567.t1.exon3;Parent=g10567.t1
HiC_scaffold_2	AUGUSTUS	CDS	139284737	139284850	1.0	+	0	ID=g10567.t1.CDS3;Parent=g10567.t1
HiC_scaffold_2	AUGUSTUS	intron	139284851	139287188	1.0	+	.	ID=g10567.t1.intron3;Parent=g10567.t1
HiC_scaffold_2	AUGUSTUS	exon	139287189	139287387	.	+	.	ID=g10567.t1.exon4;Parent=g10567.t1
HiC_scaffold_2	AUGUSTUS	CDS	139287189	139287387	1.0	+	0	ID=g10567.t1.CDS4;Parent=g10567.t1
HiC_scaffold_2	AUGUSTUS	intron	139287388	139287809	1.0	+	.	ID=g10567.t1.intron4;Parent=g10567.t1
HiC_scaffold_2	AUGUSTUS	exon	139287810	139287932	.	+	.	ID=g10567.t1.exon5;Parent=g10567.t1
HiC_scaffold_2	AUGUSTUS	CDS	139287810	139287932	1.0	+	2	ID=g10567.t1.CDS5;Parent=g10567.t1
HiC_scaffold_2	AUGUSTUS	intron	139287933	139296218	1.0	+	.	ID=g10567.t1.intron5;Parent=g10567.t1
HiC_scaffold_2	AUGUSTUS	exon	139296219	139296332	.	+	.	ID=g10567.t1.exon6;Parent=g10567.t1
HiC_scaffold_2	AUGUSTUS	CDS	139296219	139296332	1.0	+	2	ID=g10567.t1.CDS6;Parent=g10567.t1
HiC_scaffold_2	AUGUSTUS	intron	139296333	139298482	1.0	+	.	ID=g10567.t1.intron6;Parent=g10567.t1
HiC_scaffold_2	AUGUSTUS	exon	139298483	139298567	.	+	.	ID=g10567.t1.exon7;Parent=g10567.t1
HiC_scaffold_2	AUGUSTUS	CDS	139298483	139298567	1.0	+	2	ID=g10567.t1.CDS7;Parent=g10567.t1
HiC_scaffold_2	AUGUSTUS	intron	139298568	139299262	1.0	+	.	ID=g10567.t1.intron7;Parent=g10567.t1
HiC_scaffold_2	AUGUSTUS	exon	139299263	139299307	.	+	.	ID=g10567.t1.exon8;Parent=g10567.t1
HiC_scaffold_2	AUGUSTUS	CDS	139299263	139299307	1.0	+	1	ID=g10567.t1.CDS8;Parent=g10567.t1
HiC_scaffold_2	AUGUSTUS	intron	139299308	139301612	1.0	+	.	ID=g10567.t1.intron8;Parent=g10567.t1
HiC_scaffold_2	AUGUSTUS	exon	139301613	139301802	.	+	.	ID=g10567.t1.exon9;Parent=g10567.t1
HiC_scaffold_2	AUGUSTUS	CDS	139301613	139301802	1.0	+	1	ID=g10567.t1.CDS9;Parent=g10567.t1
HiC_scaffold_2	AUGUSTUS	intron	139301803	139313947	1.0	+	.	ID=g10567.t1.intron9;Parent=g10567.t1
HiC_scaffold_2	AUGUSTUS	exon	139313948	139314081	.	+	.	ID=g10567.t1.exon10;Parent=g10567.t1
HiC_scaffold_2	AUGUSTUS	CDS	139313948	139314081	1.0	+	0	ID=g10567.t1.CDS10;Parent=g10567.t1
HiC_scaffold_2	AUGUSTUS	intron	139314082	139321650	1.0	+	.	ID=g10567.t1.intron10;Parent=g10567.t1
HiC_scaffold_2	AUGUSTUS	exon	139321651	139321729	.	+	.	ID=g10567.t1.exon11;Parent=g10567.t1
HiC_scaffold_2	AUGUSTUS	CDS	139321651	139321729	1.0	+	1	ID=g10567.t1.CDS11;Parent=g10567.t1
HiC_scaffold_2	AUGUSTUS	intron	139321730	139340902	1.0	+	.	ID=g10567.t1.intron11;Parent=g10567.t1
HiC_scaffold_2	AUGUSTUS	exon	139340903	139341037	.	+	.	ID=g10567.t1.exon12;Parent=g10567.t1
HiC_scaffold_2	AUGUSTUS	CDS	139340903	139341037	1.0	+	0	ID=g10567.t1.CDS12;Parent=g10567.t1
HiC_scaffold_2	AUGUSTUS	intron	139341038	139342539	1.0	+	.	ID=g10567.t1.intron12;Parent=g10567.t1
HiC_scaffold_2	AUGUSTUS	exon	139342540	139342668	.	+	.	ID=g10567.t1.exon13;Parent=g10567.t1
HiC_scaffold_2	AUGUSTUS	CDS	139342540	139342668	1.0	+	0	ID=g10567.t1.CDS13;Parent=g10567.t1
HiC_scaffold_2	AUGUSTUS	stop_codon	139342666	139342668	.	+	0	ID=g10567.t1.stop1;Parent=g10567.t1
HiC_scaffold_2	AUGUSTUS	stop_codon	139350374	139350376	.	-	0	ID=g10568.t1.stop1;Parent=g10568.t1
HiC_scaffold_2	AUGUSTUS	exon	139350374	139350627	.	-	.	ID=g10568.t1.exon1;Parent=g10568.t1
HiC_scaffold_2	AUGUSTUS	CDS	139350374	139350627	1.0	-	2	ID=g10568.t1.CDS1;Parent=g10568.t1
HiC_scaffold_2	AUGUSTUS	gene	139350374	139428466	.	-	.	ID=g10568
HiC_scaffold_2	AUGUSTUS	mRNA	139350374	139428466	1.0	-	.	ID=g10568.t1;Parent=g10568;em_target=9668.ENSMPUP00000007322;em_score=2283.5;em_evalue=0.0;em_tcov=.;em_OGs=KOG3695@1|root,KOG3695@2759|Eukaryota,38C7C@33154|Opisthokonta,3BHGV@33208|Metazoa,3CUXW@33213|Bilateria,4875Q@7711|Chordata,494N6@7742|Vertebrata,3JB99@40674|Mammalia,3ESUH@33554|Carnivora;em_COG_cat=S;em_desc=Family with sequence similarity 160, member A1;em_max_annot_lvl=33208|Metazoa;em_Preferred_name=FAM160A1;em_PFAMs=RAI16-like;em_GOs=
HiC_scaffold_2	AUGUSTUS	intron	139350628	139357232	1.0	-	.	ID=g10568.t1.intron1;Parent=g10568.t1
HiC_scaffold_2	AUGUSTUS	exon	139357233	139357371	.	-	.	ID=g10568.t1.exon2;Parent=g10568.t1
HiC_scaffold_2	AUGUSTUS	CDS	139357233	139357371	1.0	-	0	ID=g10568.t1.CDS2;Parent=g10568.t1
HiC_scaffold_2	AUGUSTUS	intron	139357372	139357731	1.0	-	.	ID=g10568.t1.intron2;Parent=g10568.t1
HiC_scaffold_2	AUGUSTUS	exon	139357732	139357910	.	-	.	ID=g10568.t1.exon3;Parent=g10568.t1
HiC_scaffold_2	AUGUSTUS	CDS	139357732	139357910	1.0	-	2	ID=g10568.t1.CDS3;Parent=g10568.t1
HiC_scaffold_2	AUGUSTUS	intron	139357911	139363131	1.0	-	.	ID=g10568.t1.intron3;Parent=g10568.t1
HiC_scaffold_2	AUGUSTUS	exon	139363132	139364253	.	-	.	ID=g10568.t1.exon4;Parent=g10568.t1
HiC_scaffold_2	AUGUSTUS	CDS	139363132	139364253	1.0	-	2	ID=g10568.t1.CDS4;Parent=g10568.t1
HiC_scaffold_2	AUGUSTUS	intron	139364254	139366691	1.0	-	.	ID=g10568.t1.intron4;Parent=g10568.t1
HiC_scaffold_2	AUGUSTUS	exon	139366692	139366882	.	-	.	ID=g10568.t1.exon5;Parent=g10568.t1
HiC_scaffold_2	AUGUSTUS	CDS	139366692	139366882	1.0	-	1	ID=g10568.t1.CDS5;Parent=g10568.t1
HiC_scaffold_2	AUGUSTUS	intron	139366883	139375622	1.0	-	.	ID=g10568.t1.intron5;Parent=g10568.t1
HiC_scaffold_2	AUGUSTUS	exon	139375623	139375702	.	-	.	ID=g10568.t1.exon6;Parent=g10568.t1
HiC_scaffold_2	AUGUSTUS	CDS	139375623	139375702	1.0	-	0	ID=g10568.t1.CDS6;Parent=g10568.t1
HiC_scaffold_2	AUGUSTUS	intron	139375703	139376607	1.0	-	.	ID=g10568.t1.intron6;Parent=g10568.t1
HiC_scaffold_2	AUGUSTUS	exon	139376608	139376775	.	-	.	ID=g10568.t1.exon7;Parent=g10568.t1
HiC_scaffold_2	AUGUSTUS	CDS	139376608	139376775	1.0	-	0	ID=g10568.t1.CDS7;Parent=g10568.t1
HiC_scaffold_2	AUGUSTUS	intron	139376776	139405080	1.0	-	.	ID=g10568.t1.intron7;Parent=g10568.t1
HiC_scaffold_2	AUGUSTUS	exon	139405081	139405167	.	-	.	ID=g10568.t1.exon8;Parent=g10568.t1
HiC_scaffold_2	AUGUSTUS	CDS	139405081	139405167	1.0	-	0	ID=g10568.t1.CDS8;Parent=g10568.t1
HiC_scaffold_2	AUGUSTUS	intron	139405168	139406981	1.0	-	.	ID=g10568.t1.intron8;Parent=g10568.t1
HiC_scaffold_2	AUGUSTUS	exon	139406982	139407140	.	-	.	ID=g10568.t1.exon9;Parent=g10568.t1
HiC_scaffold_2	AUGUSTUS	CDS	139406982	139407140	1.0	-	0	ID=g10568.t1.CDS9;Parent=g10568.t1
HiC_scaffold_2	AUGUSTUS	intron	139407141	139416590	1.0	-	.	ID=g10568.t1.intron9;Parent=g10568.t1
HiC_scaffold_2	AUGUSTUS	exon	139416591	139417217	.	-	.	ID=g10568.t1.exon10;Parent=g10568.t1
HiC_scaffold_2	AUGUSTUS	CDS	139416591	139417217	1.0	-	0	ID=g10568.t1.CDS10;Parent=g10568.t1
HiC_scaffold_2	AUGUSTUS	intron	139417218	139428361	1.0	-	.	ID=g10568.t1.intron10;Parent=g10568.t1
HiC_scaffold_2	AUGUSTUS	exon	139428362	139428466	.	-	.	ID=g10568.t1.exon11;Parent=g10568.t1
HiC_scaffold_2	AUGUSTUS	CDS	139428362	139428466	1.0	-	0	ID=g10568.t1.CDS11;Parent=g10568.t1
HiC_scaffold_2	AUGUSTUS	start_codon	139428464	139428466	.	-	0	ID=g10568.t1.start1;Parent=g10568.t1
HiC_scaffold_2	AUGUSTUS	start_codon	139705186	139705188	.	+	0	ID=g10569.t1.start1;Parent=g10569.t1
HiC_scaffold_2	AUGUSTUS	start_codon	139705186	139705188	.	+	0	ID=g10569.t2.start1;Parent=g10569.t2
HiC_scaffold_2	AUGUSTUS	start_codon	139705186	139705188	.	+	0	ID=g10569.t3.start1;Parent=g10569.t3
HiC_scaffold_2	gmst	start_codon	139705186	139705188	344.35147	+	0	ID=g10569.t4.start1;Parent=g10569.t4
HiC_scaffold_2	AUGUSTUS	exon	139705186	139705297	.	+	.	ID=g10569.t1.exon1;Parent=g10569.t1
HiC_scaffold_2	AUGUSTUS	exon	139705186	139705297	.	+	.	ID=g10569.t2.exon1;Parent=g10569.t2
HiC_scaffold_2	AUGUSTUS	exon	139705186	139705297	.	+	.	ID=g10569.t3.exon1;Parent=g10569.t3
HiC_scaffold_2	AUGUSTUS	CDS	139705186	139705297	1.0	+	0	ID=g10569.t1.CDS1;Parent=g10569.t1
HiC_scaffold_2	AUGUSTUS	CDS	139705186	139705297	1.0	+	0	ID=g10569.t2.CDS1;Parent=g10569.t2
HiC_scaffold_2	AUGUSTUS	CDS	139705186	139705297	1.0	+	0	ID=g10569.t3.CDS1;Parent=g10569.t3
HiC_scaffold_2	gmst	CDS	139705186	139705297	344.35147	+	0	ID=g10569.t4.CDS1;Parent=g10569.t4
HiC_scaffold_2	gmst	exon	139705186	139705297	344.35147	+	0	ID=g10569.t4.exon1;Parent=g10569.t4
HiC_scaffold_2	AUGUSTUS	gene	139705186	139880930	.	+	.	ID=g10569
HiC_scaffold_2	gmst	mRNA	139705186	139880930	.	+	.	ID=g10569.t4;Parent=g10569;em_target=61622.XP_010370817.1;em_score=1875.3;em_evalue=0.0;em_tcov=.;em_OGs=KOG4225@1|root,KOG4225@2759|Eukaryota,38EJB@33154|Opisthokonta,3BCRX@33208|Metazoa,3CRWW@33213|Bilateria,482KD@7711|Chordata,48YMS@7742|Vertebrata,3J7XE@40674|Mammalia,35NMR@314146|Euarchontoglires,4MEJV@9443|Primates,35WPX@314294|Cercopithecoidea;em_COG_cat=T;em_desc=SH3 domain containing 19;em_max_annot_lvl=33208|Metazoa;em_Preferred_name=SH3D19;em_PFAMs=SH3_1,SH3_2,SH3_9;em_GOs=GO:0003674,GO:0005488,GO:0005515,GO:0005575,GO:0005622,GO:0005623,GO:0005634,GO:0005654,GO:0005737,GO:0005829,GO:0005886,GO:0006996,GO:0007010,GO:0008150,GO:0009893,GO:0009894,GO:0009896,GO:0009987,GO:0010604,GO:0016020,GO:0016043,GO:0019222,GO:0022603,GO:0022604,GO:0030162,GO:0031323,GO:0031325,GO:0031329,GO:0031331,GO:0031974,GO:0031981,GO:0032268,GO:0032270,GO:0042176,GO:0043226,GO:0043227,GO:0043229,GO:0043231,GO:0043233,GO:0044422,GO:0044424,GO:0044428,GO:0044444,GO:0044446,GO:0044464,GO:0045732,GO:0045862,GO:0048518,GO:0048522,GO:0050789,GO:0050793,GO:0050794,GO:0051043,GO:0051044,GO:0051128,GO:0051171,GO:0051173,GO:0051246,GO:0051247,GO:0060255,GO:0065007,GO:0070013,GO:0070064,GO:0071840,GO:0071944,GO:0080090
HiC_scaffold_2	AUGUSTUS	mRNA	139705186	139880930	1.0	+	.	ID=g10569.t1;Parent=g10569;em_target=61622.XP_010370817.1;em_score=2029.3;em_evalue=0.0;em_tcov=.;em_OGs=KOG4225@1|root,KOG4225@2759|Eukaryota,38EJB@33154|Opisthokonta,3BCRX@33208|Metazoa,3CRWW@33213|Bilateria,482KD@7711|Chordata,48YMS@7742|Vertebrata,3J7XE@40674|Mammalia,35NMR@314146|Euarchontoglires,4MEJV@9443|Primates,35WPX@314294|Cercopithecoidea;em_COG_cat=T;em_desc=SH3 domain containing 19;em_max_annot_lvl=33208|Metazoa;em_Preferred_name=SH3D19;em_PFAMs=SH3_1,SH3_2,SH3_9;em_GOs=GO:0003674,GO:0005488,GO:0005515,GO:0005575,GO:0005622,GO:0005623,GO:0005634,GO:0005654,GO:0005737,GO:0005829,GO:0005886,GO:0006996,GO:0007010,GO:0008150,GO:0009893,GO:0009894,GO:0009896,GO:0009987,GO:0010604,GO:0016020,GO:0016043,GO:0019222,GO:0022603,GO:0022604,GO:0030162,GO:0031323,GO:0031325,GO:0031329,GO:0031331,GO:0031974,GO:0031981,GO:0032268,GO:0032270,GO:0042176,GO:0043226,GO:0043227,GO:0043229,GO:0043231,GO:0043233,GO:0044422,GO:0044424,GO:0044428,GO:0044444,GO:0044446,GO:0044464,GO:0045732,GO:0045862,GO:0048518,GO:0048522,GO:0050789,GO:0050793,GO:0050794,GO:0051043,GO:0051044,GO:0051128,GO:0051171,GO:0051173,GO:0051246,GO:0051247,GO:0060255,GO:0065007,GO:0070013,GO:0070064,GO:0071840,GO:0071944,GO:0080090
HiC_scaffold_2	AUGUSTUS	mRNA	139705186	139880930	1.0	+	.	ID=g10569.t2;Parent=g10569;em_target=61622.XP_010370817.1;em_score=2020.9;em_evalue=0.0;em_tcov=.;em_OGs=KOG4225@1|root,KOG4225@2759|Eukaryota,38EJB@33154|Opisthokonta,3BCRX@33208|Metazoa,3CRWW@33213|Bilateria,482KD@7711|Chordata,48YMS@7742|Vertebrata,3J7XE@40674|Mammalia,35NMR@314146|Euarchontoglires,4MEJV@9443|Primates,35WPX@314294|Cercopithecoidea;em_COG_cat=T;em_desc=SH3 domain containing 19;em_max_annot_lvl=33208|Metazoa;em_Preferred_name=SH3D19;em_PFAMs=SH3_1,SH3_2,SH3_9;em_GOs=GO:0003674,GO:0005488,GO:0005515,GO:0005575,GO:0005622,GO:0005623,GO:0005634,GO:0005654,GO:0005737,GO:0005829,GO:0005886,GO:0006996,GO:0007010,GO:0008150,GO:0009893,GO:0009894,GO:0009896,GO:0009987,GO:0010604,GO:0016020,GO:0016043,GO:0019222,GO:0022603,GO:0022604,GO:0030162,GO:0031323,GO:0031325,GO:0031329,GO:0031331,GO:0031974,GO:0031981,GO:0032268,GO:0032270,GO:0042176,GO:0043226,GO:0043227,GO:0043229,GO:0043231,GO:0043233,GO:0044422,GO:0044424,GO:0044428,GO:0044444,GO:0044446,GO:0044464,GO:0045732,GO:0045862,GO:0048518,GO:0048522,GO:0050789,GO:0050793,GO:0050794,GO:0051043,GO:0051044,GO:0051128,GO:0051171,GO:0051173,GO:0051246,GO:0051247,GO:0060255,GO:0065007,GO:0070013,GO:0070064,GO:0071840,GO:0071944,GO:0080090
HiC_scaffold_2	AUGUSTUS	mRNA	139705186	139880930	1.0	+	.	ID=g10569.t3;Parent=g10569;em_target=61622.XP_010370817.1;em_score=1866.9;em_evalue=0.0;em_tcov=.;em_OGs=KOG4225@1|root,KOG4225@2759|Eukaryota,38EJB@33154|Opisthokonta,3BCRX@33208|Metazoa,3CRWW@33213|Bilateria,482KD@7711|Chordata,48YMS@7742|Vertebrata,3J7XE@40674|Mammalia,35NMR@314146|Euarchontoglires,4MEJV@9443|Primates,35WPX@314294|Cercopithecoidea;em_COG_cat=T;em_desc=SH3 domain containing 19;em_max_annot_lvl=33208|Metazoa;em_Preferred_name=SH3D19;em_PFAMs=SH3_1,SH3_2,SH3_9;em_GOs=GO:0003674,GO:0005488,GO:0005515,GO:0005575,GO:0005622,GO:0005623,GO:0005634,GO:0005654,GO:0005737,GO:0005829,GO:0005886,GO:0006996,GO:0007010,GO:0008150,GO:0009893,GO:0009894,GO:0009896,GO:0009987,GO:0010604,GO:0016020,GO:0016043,GO:0019222,GO:0022603,GO:0022604,GO:0030162,GO:0031323,GO:0031325,GO:0031329,GO:0031331,GO:0031974,GO:0031981,GO:0032268,GO:0032270,GO:0042176,GO:0043226,GO:0043227,GO:0043229,GO:0043231,GO:0043233,GO:0044422,GO:0044424,GO:0044428,GO:0044444,GO:0044446,GO:0044464,GO:0045732,GO:0045862,GO:0048518,GO:0048522,GO:0050789,GO:0050793,GO:0050794,GO:0051043,GO:0051044,GO:0051128,GO:0051171,GO:0051173,GO:0051246,GO:0051247,GO:0060255,GO:0065007,GO:0070013,GO:0070064,GO:0071840,GO:0071944,GO:0080090
HiC_scaffold_2	AUGUSTUS	intron	139705298	139794789	1.0	+	.	ID=g10569.t1.intron1;Parent=g10569.t1
HiC_scaffold_2	AUGUSTUS	intron	139705298	139794789	1.0	+	.	ID=g10569.t2.intron1;Parent=g10569.t2
HiC_scaffold_2	AUGUSTUS	intron	139705298	139794789	1.0	+	.	ID=g10569.t3.intron1;Parent=g10569.t3
HiC_scaffold_2	gmst	intron	139705298	139794789	344.35147	+	0	ID=g10569.t4.intron1;Parent=g10569.t4
HiC_scaffold_2	AUGUSTUS	exon	139794790	139794829	.	+	.	ID=g10569.t1.exon2;Parent=g10569.t1
HiC_scaffold_2	AUGUSTUS	exon	139794790	139794829	.	+	.	ID=g10569.t2.exon2;Parent=g10569.t2
HiC_scaffold_2	AUGUSTUS	exon	139794790	139794829	.	+	.	ID=g10569.t3.exon2;Parent=g10569.t3
HiC_scaffold_2	AUGUSTUS	CDS	139794790	139794829	1.0	+	2	ID=g10569.t1.CDS2;Parent=g10569.t1
HiC_scaffold_2	AUGUSTUS	CDS	139794790	139794829	1.0	+	2	ID=g10569.t2.CDS2;Parent=g10569.t2
HiC_scaffold_2	AUGUSTUS	CDS	139794790	139794829	1.0	+	2	ID=g10569.t3.CDS2;Parent=g10569.t3
HiC_scaffold_2	gmst	CDS	139794790	139794829	344.35147	+	2	ID=g10569.t4.CDS2;Parent=g10569.t4
HiC_scaffold_2	gmst	exon	139794790	139794829	344.35147	+	2	ID=g10569.t4.exon2;Parent=g10569.t4
HiC_scaffold_2	AUGUSTUS	intron	139794830	139830608	1.0	+	.	ID=g10569.t1.intron2;Parent=g10569.t1
HiC_scaffold_2	AUGUSTUS	intron	139794830	139830608	1.0	+	.	ID=g10569.t2.intron2;Parent=g10569.t2
HiC_scaffold_2	AUGUSTUS	intron	139794830	139830608	1.0	+	.	ID=g10569.t3.intron2;Parent=g10569.t3
HiC_scaffold_2	gmst	intron	139794830	139830608	344.35147	+	0	ID=g10569.t4.intron2;Parent=g10569.t4
HiC_scaffold_2	AUGUSTUS	exon	139830609	139830649	.	+	.	ID=g10569.t1.exon3;Parent=g10569.t1
HiC_scaffold_2	AUGUSTUS	exon	139830609	139830649	.	+	.	ID=g10569.t2.exon3;Parent=g10569.t2
HiC_scaffold_2	AUGUSTUS	exon	139830609	139830649	.	+	.	ID=g10569.t3.exon3;Parent=g10569.t3
HiC_scaffold_2	AUGUSTUS	CDS	139830609	139830649	1.0	+	1	ID=g10569.t1.CDS3;Parent=g10569.t1
HiC_scaffold_2	AUGUSTUS	CDS	139830609	139830649	1.0	+	1	ID=g10569.t2.CDS3;Parent=g10569.t2
HiC_scaffold_2	AUGUSTUS	CDS	139830609	139830649	1.0	+	1	ID=g10569.t3.CDS3;Parent=g10569.t3
HiC_scaffold_2	gmst	CDS	139830609	139830649	344.35147	+	1	ID=g10569.t4.CDS3;Parent=g10569.t4
HiC_scaffold_2	gmst	exon	139830609	139830649	344.35147	+	1	ID=g10569.t4.exon3;Parent=g10569.t4
HiC_scaffold_2	AUGUSTUS	intron	139830650	139836833	1.0	+	.	ID=g10569.t1.intron3;Parent=g10569.t1
HiC_scaffold_2	AUGUSTUS	intron	139830650	139836833	1.0	+	.	ID=g10569.t2.intron3;Parent=g10569.t2
HiC_scaffold_2	AUGUSTUS	intron	139830650	139836833	1.0	+	.	ID=g10569.t3.intron3;Parent=g10569.t3
HiC_scaffold_2	gmst	intron	139830650	139836833	344.35147	+	0	ID=g10569.t4.intron3;Parent=g10569.t4
HiC_scaffold_2	AUGUSTUS	start_codon	139835485	139835487	.	+	0	ID=g10569.t5.start1;Parent=g10569.t5
HiC_scaffold_2	gmst	start_codon	139835485	139835487	299.547293	+	0	ID=g10569.t6.start1;Parent=g10569.t6
HiC_scaffold_2	AUGUSTUS	exon	139835485	139835500	.	+	.	ID=g10569.t5.exon1;Parent=g10569.t5
HiC_scaffold_2	AUGUSTUS	CDS	139835485	139835500	0.98	+	0	ID=g10569.t5.CDS1;Parent=g10569.t5
HiC_scaffold_2	gmst	CDS	139835485	139835500	299.547293	+	0	ID=g10569.t6.CDS1;Parent=g10569.t6
HiC_scaffold_2	gmst	exon	139835485	139835500	299.547293	+	0	ID=g10569.t6.exon1;Parent=g10569.t6
HiC_scaffold_2	gmst	mRNA	139835485	139880930	.	+	.	ID=g10569.t6;Parent=g10569;em_target=9767.XP_007189462.1;em_score=1755.6;em_evalue=0.0;em_tcov=.;em_OGs=KOG4225@1|root,KOG4225@2759|Eukaryota,38EJB@33154|Opisthokonta,3BCRX@33208|Metazoa,3CRWW@33213|Bilateria,482KD@7711|Chordata,48YMS@7742|Vertebrata,3J7XE@40674|Mammalia,4IVEF@91561|Cetartiodactyla;em_COG_cat=T;em_desc=SH3 domain-containing protein;em_max_annot_lvl=33208|Metazoa;em_Preferred_name=SH3D19;em_PFAMs=SH3_1,SH3_2,SH3_9;em_GOs=GO:0003674,GO:0005488,GO:0005515,GO:0005575,GO:0005622,GO:0005623,GO:0005634,GO:0005654,GO:0005737,GO:0005829,GO:0005886,GO:0006996,GO:0007010,GO:0008150,GO:0009893,GO:0009894,GO:0009896,GO:0009987,GO:0010604,GO:0016020,GO:0016043,GO:0019222,GO:0022603,GO:0022604,GO:0030162,GO:0031323,GO:0031325,GO:0031329,GO:0031331,GO:0031974,GO:0031981,GO:0032268,GO:0032270,GO:0042176,GO:0043226,GO:0043227,GO:0043229,GO:0043231,GO:0043233,GO:0044422,GO:0044424,GO:0044428,GO:0044444,GO:0044446,GO:0044464,GO:0045732,GO:0045862,GO:0048518,GO:0048522,GO:0050789,GO:0050793,GO:0050794,GO:0051043,GO:0051044,GO:0051128,GO:0051171,GO:0051173,GO:0051246,GO:0051247,GO:0060255,GO:0065007,GO:0070013,GO:0070064,GO:0071840,GO:0071944,GO:0080090
HiC_scaffold_2	AUGUSTUS	mRNA	139835485	139880930	0.98	+	.	ID=g10569.t5;Parent=g10569;em_target=9597.XP_008967140.1;em_score=1911.9;em_evalue=0.0;em_tcov=.;em_OGs=KOG4225@1|root,KOG4225@2759|Eukaryota,38EJB@33154|Opisthokonta,3BCRX@33208|Metazoa,3CRWW@33213|Bilateria,482KD@7711|Chordata,48YMS@7742|Vertebrata,3J7XE@40674|Mammalia,35NMR@314146|Euarchontoglires,4MEJV@9443|Primates,4N601@9604|Hominidae;em_COG_cat=T;em_desc=Src homology 3 domains;em_max_annot_lvl=33208|Metazoa;em_Preferred_name=SH3D19;em_PFAMs=SH3_1,SH3_2,SH3_9;em_GOs=GO:0003674,GO:0005488,GO:0005515,GO:0005575,GO:0005622,GO:0005623,GO:0005634,GO:0005654,GO:0005737,GO:0005829,GO:0005886,GO:0006996,GO:0007010,GO:0008150,GO:0009893,GO:0009894,GO:0009896,GO:0009987,GO:0010604,GO:0016020,GO:0016043,GO:0019222,GO:0022603,GO:0022604,GO:0030162,GO:0031323,GO:0031325,GO:0031329,GO:0031331,GO:0031974,GO:0031981,GO:0032268,GO:0032270,GO:0042176,GO:0043226,GO:0043227,GO:0043229,GO:0043231,GO:0043233,GO:0044422,GO:0044424,GO:0044428,GO:0044444,GO:0044446,GO:0044464,GO:0045732,GO:0045862,GO:0048518,GO:0048522,GO:0050789,GO:0050793,GO:0050794,GO:0051043,GO:0051044,GO:0051128,GO:0051171,GO:0051173,GO:0051246,GO:0051247,GO:0060255,GO:0065007,GO:0070013,GO:0070064,GO:0071840,GO:0071944,GO:0080090
HiC_scaffold_2	AUGUSTUS	intron	139835501	139836833	1.0	+	.	ID=g10569.t5.intron1;Parent=g10569.t5
HiC_scaffold_2	gmst	intron	139835501	139836833	299.547293	+	0	ID=g10569.t6.intron1;Parent=g10569.t6
HiC_scaffold_2	AUGUSTUS	exon	139836834	139836876	.	+	.	ID=g10569.t1.exon4;Parent=g10569.t1
HiC_scaffold_2	AUGUSTUS	exon	139836834	139836876	.	+	.	ID=g10569.t2.exon4;Parent=g10569.t2
HiC_scaffold_2	AUGUSTUS	exon	139836834	139836876	.	+	.	ID=g10569.t3.exon4;Parent=g10569.t3
HiC_scaffold_2	AUGUSTUS	exon	139836834	139836876	.	+	.	ID=g10569.t5.exon2;Parent=g10569.t5
HiC_scaffold_2	AUGUSTUS	CDS	139836834	139836876	1.0	+	2	ID=g10569.t1.CDS4;Parent=g10569.t1
HiC_scaffold_2	AUGUSTUS	CDS	139836834	139836876	1.0	+	2	ID=g10569.t2.CDS4;Parent=g10569.t2
HiC_scaffold_2	AUGUSTUS	CDS	139836834	139836876	1.0	+	2	ID=g10569.t3.CDS4;Parent=g10569.t3
HiC_scaffold_2	AUGUSTUS	CDS	139836834	139836876	1.0	+	2	ID=g10569.t5.CDS2;Parent=g10569.t5
HiC_scaffold_2	gmst	CDS	139836834	139836876	299.547293	+	2	ID=g10569.t6.CDS2;Parent=g10569.t6
HiC_scaffold_2	gmst	exon	139836834	139836876	299.547293	+	2	ID=g10569.t6.exon2;Parent=g10569.t6
HiC_scaffold_2	gmst	CDS	139836834	139836876	344.35147	+	2	ID=g10569.t4.CDS4;Parent=g10569.t4
HiC_scaffold_2	gmst	exon	139836834	139836876	344.35147	+	2	ID=g10569.t4.exon4;Parent=g10569.t4
HiC_scaffold_2	AUGUSTUS	intron	139836877	139839156	1.0	+	.	ID=g10569.t1.intron4;Parent=g10569.t1
HiC_scaffold_2	AUGUSTUS	intron	139836877	139839156	1.0	+	.	ID=g10569.t2.intron4;Parent=g10569.t2
HiC_scaffold_2	AUGUSTUS	intron	139836877	139839156	1.0	+	.	ID=g10569.t3.intron4;Parent=g10569.t3
HiC_scaffold_2	AUGUSTUS	intron	139836877	139839156	1.0	+	.	ID=g10569.t5.intron2;Parent=g10569.t5
HiC_scaffold_2	gmst	intron	139836877	139839156	299.547293	+	0	ID=g10569.t6.intron2;Parent=g10569.t6
HiC_scaffold_2	gmst	intron	139836877	139839156	344.35147	+	0	ID=g10569.t4.intron4;Parent=g10569.t4
HiC_scaffold_2	AUGUSTUS	exon	139839157	139839295	.	+	.	ID=g10569.t1.exon5;Parent=g10569.t1
HiC_scaffold_2	AUGUSTUS	exon	139839157	139839295	.	+	.	ID=g10569.t2.exon5;Parent=g10569.t2
HiC_scaffold_2	AUGUSTUS	exon	139839157	139839295	.	+	.	ID=g10569.t3.exon5;Parent=g10569.t3
HiC_scaffold_2	AUGUSTUS	exon	139839157	139839295	.	+	.	ID=g10569.t5.exon3;Parent=g10569.t5
HiC_scaffold_2	AUGUSTUS	CDS	139839157	139839295	1.0	+	1	ID=g10569.t1.CDS5;Parent=g10569.t1
HiC_scaffold_2	AUGUSTUS	CDS	139839157	139839295	1.0	+	1	ID=g10569.t2.CDS5;Parent=g10569.t2
HiC_scaffold_2	AUGUSTUS	CDS	139839157	139839295	1.0	+	1	ID=g10569.t3.CDS5;Parent=g10569.t3
HiC_scaffold_2	AUGUSTUS	CDS	139839157	139839295	1.0	+	1	ID=g10569.t5.CDS3;Parent=g10569.t5
HiC_scaffold_2	gmst	CDS	139839157	139839295	299.547293	+	1	ID=g10569.t6.CDS3;Parent=g10569.t6
HiC_scaffold_2	gmst	exon	139839157	139839295	299.547293	+	1	ID=g10569.t6.exon3;Parent=g10569.t6
HiC_scaffold_2	gmst	CDS	139839157	139839295	344.35147	+	1	ID=g10569.t4.CDS5;Parent=g10569.t4
HiC_scaffold_2	gmst	exon	139839157	139839295	344.35147	+	1	ID=g10569.t4.exon5;Parent=g10569.t4
HiC_scaffold_2	AUGUSTUS	intron	139839296	139839432	1.0	+	.	ID=g10569.t1.intron5;Parent=g10569.t1
HiC_scaffold_2	AUGUSTUS	intron	139839296	139839432	1.0	+	.	ID=g10569.t2.intron5;Parent=g10569.t2
HiC_scaffold_2	AUGUSTUS	intron	139839296	139839432	1.0	+	.	ID=g10569.t3.intron5;Parent=g10569.t3
HiC_scaffold_2	AUGUSTUS	intron	139839296	139839432	1.0	+	.	ID=g10569.t5.intron3;Parent=g10569.t5
HiC_scaffold_2	gmst	intron	139839296	139839432	299.547293	+	0	ID=g10569.t6.intron3;Parent=g10569.t6
HiC_scaffold_2	gmst	intron	139839296	139839432	344.35147	+	0	ID=g10569.t4.intron5;Parent=g10569.t4
HiC_scaffold_2	AUGUSTUS	exon	139839433	139839586	.	+	.	ID=g10569.t1.exon6;Parent=g10569.t1
HiC_scaffold_2	AUGUSTUS	CDS	139839433	139839586	1.0	+	0	ID=g10569.t1.CDS6;Parent=g10569.t1
HiC_scaffold_2	gmst	CDS	139839433	139839586	299.547293	+	0	ID=g10569.t6.CDS4;Parent=g10569.t6
HiC_scaffold_2	gmst	exon	139839433	139839586	299.547293	+	0	ID=g10569.t6.exon4;Parent=g10569.t6
HiC_scaffold_2	gmst	CDS	139839433	139839586	344.35147	+	0	ID=g10569.t4.CDS6;Parent=g10569.t4
HiC_scaffold_2	gmst	exon	139839433	139839586	344.35147	+	0	ID=g10569.t4.exon6;Parent=g10569.t4
HiC_scaffold_2	AUGUSTUS	exon	139839433	139839595	.	+	.	ID=g10569.t2.exon6;Parent=g10569.t2
HiC_scaffold_2	AUGUSTUS	exon	139839433	139839595	.	+	.	ID=g10569.t3.exon6;Parent=g10569.t3
HiC_scaffold_2	AUGUSTUS	exon	139839433	139839595	.	+	.	ID=g10569.t5.exon4;Parent=g10569.t5
HiC_scaffold_2	AUGUSTUS	CDS	139839433	139839595	1.0	+	0	ID=g10569.t2.CDS6;Parent=g10569.t2
HiC_scaffold_2	AUGUSTUS	CDS	139839433	139839595	1.0	+	0	ID=g10569.t3.CDS6;Parent=g10569.t3
HiC_scaffold_2	AUGUSTUS	CDS	139839433	139839595	1.0	+	0	ID=g10569.t5.CDS4;Parent=g10569.t5
HiC_scaffold_2	AUGUSTUS	intron	139839587	139840321	1.0	+	.	ID=g10569.t1.intron6;Parent=g10569.t1
HiC_scaffold_2	gmst	intron	139839587	139840321	299.547293	+	0	ID=g10569.t6.intron4;Parent=g10569.t6
HiC_scaffold_2	gmst	intron	139839587	139840321	344.35147	+	0	ID=g10569.t4.intron6;Parent=g10569.t4
HiC_scaffold_2	AUGUSTUS	intron	139839596	139840321	1.0	+	.	ID=g10569.t2.intron6;Parent=g10569.t2
HiC_scaffold_2	AUGUSTUS	intron	139839596	139840321	1.0	+	.	ID=g10569.t3.intron6;Parent=g10569.t3
HiC_scaffold_2	AUGUSTUS	intron	139839596	139840321	1.0	+	.	ID=g10569.t5.intron4;Parent=g10569.t5
HiC_scaffold_2	AUGUSTUS	exon	139840322	139841323	.	+	.	ID=g10569.t1.exon7;Parent=g10569.t1
HiC_scaffold_2	AUGUSTUS	exon	139840322	139841323	.	+	.	ID=g10569.t2.exon7;Parent=g10569.t2
HiC_scaffold_2	AUGUSTUS	exon	139840322	139841323	.	+	.	ID=g10569.t3.exon7;Parent=g10569.t3
HiC_scaffold_2	AUGUSTUS	exon	139840322	139841323	.	+	.	ID=g10569.t5.exon5;Parent=g10569.t5
HiC_scaffold_2	AUGUSTUS	CDS	139840322	139841323	1.0	+	2	ID=g10569.t1.CDS7;Parent=g10569.t1
HiC_scaffold_2	AUGUSTUS	CDS	139840322	139841323	1.0	+	2	ID=g10569.t2.CDS7;Parent=g10569.t2
HiC_scaffold_2	AUGUSTUS	CDS	139840322	139841323	1.0	+	2	ID=g10569.t3.CDS7;Parent=g10569.t3
HiC_scaffold_2	AUGUSTUS	CDS	139840322	139841323	1.0	+	2	ID=g10569.t5.CDS5;Parent=g10569.t5
HiC_scaffold_2	gmst	CDS	139840322	139841323	299.547293	+	2	ID=g10569.t6.CDS5;Parent=g10569.t6
HiC_scaffold_2	gmst	exon	139840322	139841323	299.547293	+	2	ID=g10569.t6.exon5;Parent=g10569.t6
HiC_scaffold_2	gmst	CDS	139840322	139841323	344.35147	+	2	ID=g10569.t4.CDS7;Parent=g10569.t4
HiC_scaffold_2	gmst	exon	139840322	139841323	344.35147	+	2	ID=g10569.t4.exon7;Parent=g10569.t4
HiC_scaffold_2	AUGUSTUS	intron	139841324	139849886	1.0	+	.	ID=g10569.t1.intron7;Parent=g10569.t1
HiC_scaffold_2	AUGUSTUS	intron	139841324	139849886	1.0	+	.	ID=g10569.t2.intron7;Parent=g10569.t2
HiC_scaffold_2	AUGUSTUS	intron	139841324	139849886	1.0	+	.	ID=g10569.t3.intron7;Parent=g10569.t3
HiC_scaffold_2	AUGUSTUS	intron	139841324	139849886	1.0	+	.	ID=g10569.t5.intron5;Parent=g10569.t5
HiC_scaffold_2	gmst	intron	139841324	139849886	299.547293	+	0	ID=g10569.t6.intron5;Parent=g10569.t6
HiC_scaffold_2	gmst	intron	139841324	139849886	344.35147	+	0	ID=g10569.t4.intron7;Parent=g10569.t4
HiC_scaffold_2	AUGUSTUS	exon	139849887	139849994	.	+	.	ID=g10569.t1.exon8;Parent=g10569.t1
HiC_scaffold_2	AUGUSTUS	exon	139849887	139849994	.	+	.	ID=g10569.t2.exon8;Parent=g10569.t2
HiC_scaffold_2	AUGUSTUS	exon	139849887	139849994	.	+	.	ID=g10569.t3.exon8;Parent=g10569.t3
HiC_scaffold_2	AUGUSTUS	exon	139849887	139849994	.	+	.	ID=g10569.t5.exon6;Parent=g10569.t5
HiC_scaffold_2	AUGUSTUS	CDS	139849887	139849994	1.0	+	2	ID=g10569.t1.CDS8;Parent=g10569.t1
HiC_scaffold_2	AUGUSTUS	CDS	139849887	139849994	1.0	+	2	ID=g10569.t2.CDS8;Parent=g10569.t2
HiC_scaffold_2	AUGUSTUS	CDS	139849887	139849994	1.0	+	2	ID=g10569.t3.CDS8;Parent=g10569.t3
HiC_scaffold_2	AUGUSTUS	CDS	139849887	139849994	1.0	+	2	ID=g10569.t5.CDS6;Parent=g10569.t5
HiC_scaffold_2	gmst	CDS	139849887	139849994	299.547293	+	2	ID=g10569.t6.CDS6;Parent=g10569.t6
HiC_scaffold_2	gmst	exon	139849887	139849994	299.547293	+	2	ID=g10569.t6.exon6;Parent=g10569.t6
HiC_scaffold_2	gmst	CDS	139849887	139849994	344.35147	+	2	ID=g10569.t4.CDS8;Parent=g10569.t4
HiC_scaffold_2	gmst	exon	139849887	139849994	344.35147	+	2	ID=g10569.t4.exon8;Parent=g10569.t4
HiC_scaffold_2	AUGUSTUS	intron	139849995	139854459	1.0	+	.	ID=g10569.t1.intron8;Parent=g10569.t1
HiC_scaffold_2	AUGUSTUS	intron	139849995	139854459	1.0	+	.	ID=g10569.t2.intron8;Parent=g10569.t2
HiC_scaffold_2	AUGUSTUS	intron	139849995	139854459	1.0	+	.	ID=g10569.t3.intron8;Parent=g10569.t3
HiC_scaffold_2	AUGUSTUS	intron	139849995	139854459	1.0	+	.	ID=g10569.t5.intron6;Parent=g10569.t5
HiC_scaffold_2	gmst	intron	139849995	139854459	299.547293	+	0	ID=g10569.t6.intron6;Parent=g10569.t6
HiC_scaffold_2	gmst	intron	139849995	139854459	344.35147	+	0	ID=g10569.t4.intron8;Parent=g10569.t4
HiC_scaffold_2	AUGUSTUS	exon	139854460	139854572	.	+	.	ID=g10569.t1.exon9;Parent=g10569.t1
HiC_scaffold_2	AUGUSTUS	exon	139854460	139854572	.	+	.	ID=g10569.t2.exon9;Parent=g10569.t2
HiC_scaffold_2	AUGUSTUS	exon	139854460	139854572	.	+	.	ID=g10569.t3.exon9;Parent=g10569.t3
HiC_scaffold_2	AUGUSTUS	exon	139854460	139854572	.	+	.	ID=g10569.t5.exon7;Parent=g10569.t5
HiC_scaffold_2	AUGUSTUS	CDS	139854460	139854572	1.0	+	2	ID=g10569.t1.CDS9;Parent=g10569.t1
HiC_scaffold_2	AUGUSTUS	CDS	139854460	139854572	1.0	+	2	ID=g10569.t2.CDS9;Parent=g10569.t2
HiC_scaffold_2	AUGUSTUS	CDS	139854460	139854572	1.0	+	2	ID=g10569.t3.CDS9;Parent=g10569.t3
HiC_scaffold_2	AUGUSTUS	CDS	139854460	139854572	1.0	+	2	ID=g10569.t5.CDS7;Parent=g10569.t5
HiC_scaffold_2	gmst	CDS	139854460	139854572	299.547293	+	2	ID=g10569.t6.CDS7;Parent=g10569.t6
HiC_scaffold_2	gmst	exon	139854460	139854572	299.547293	+	2	ID=g10569.t6.exon7;Parent=g10569.t6
HiC_scaffold_2	gmst	CDS	139854460	139854572	344.35147	+	2	ID=g10569.t4.CDS9;Parent=g10569.t4
HiC_scaffold_2	gmst	exon	139854460	139854572	344.35147	+	2	ID=g10569.t4.exon9;Parent=g10569.t4
HiC_scaffold_2	AUGUSTUS	intron	139854573	139860217	1.0	+	.	ID=g10569.t1.intron9;Parent=g10569.t1
HiC_scaffold_2	AUGUSTUS	intron	139854573	139860217	1.0	+	.	ID=g10569.t2.intron9;Parent=g10569.t2
HiC_scaffold_2	AUGUSTUS	intron	139854573	139860217	1.0	+	.	ID=g10569.t3.intron9;Parent=g10569.t3
HiC_scaffold_2	AUGUSTUS	intron	139854573	139860217	1.0	+	.	ID=g10569.t5.intron7;Parent=g10569.t5
HiC_scaffold_2	gmst	intron	139854573	139860217	299.547293	+	0	ID=g10569.t6.intron7;Parent=g10569.t6
HiC_scaffold_2	gmst	intron	139854573	139860217	344.35147	+	0	ID=g10569.t4.intron9;Parent=g10569.t4
HiC_scaffold_2	AUGUSTUS	exon	139860218	139860279	.	+	.	ID=g10569.t1.exon10;Parent=g10569.t1
HiC_scaffold_2	AUGUSTUS	exon	139860218	139860279	.	+	.	ID=g10569.t2.exon10;Parent=g10569.t2
HiC_scaffold_2	AUGUSTUS	exon	139860218	139860279	.	+	.	ID=g10569.t3.exon10;Parent=g10569.t3
HiC_scaffold_2	AUGUSTUS	exon	139860218	139860279	.	+	.	ID=g10569.t5.exon8;Parent=g10569.t5
HiC_scaffold_2	AUGUSTUS	CDS	139860218	139860279	1.0	+	0	ID=g10569.t1.CDS10;Parent=g10569.t1
HiC_scaffold_2	AUGUSTUS	CDS	139860218	139860279	1.0	+	0	ID=g10569.t2.CDS10;Parent=g10569.t2
HiC_scaffold_2	AUGUSTUS	CDS	139860218	139860279	1.0	+	0	ID=g10569.t3.CDS10;Parent=g10569.t3
HiC_scaffold_2	AUGUSTUS	CDS	139860218	139860279	1.0	+	0	ID=g10569.t5.CDS8;Parent=g10569.t5
HiC_scaffold_2	gmst	CDS	139860218	139860279	299.547293	+	0	ID=g10569.t6.CDS8;Parent=g10569.t6
HiC_scaffold_2	gmst	exon	139860218	139860279	299.547293	+	0	ID=g10569.t6.exon8;Parent=g10569.t6
HiC_scaffold_2	gmst	CDS	139860218	139860279	344.35147	+	0	ID=g10569.t4.CDS10;Parent=g10569.t4
HiC_scaffold_2	gmst	exon	139860218	139860279	344.35147	+	0	ID=g10569.t4.exon10;Parent=g10569.t4
HiC_scaffold_2	AUGUSTUS	intron	139860280	139861672	1.0	+	.	ID=g10569.t1.intron10;Parent=g10569.t1
HiC_scaffold_2	AUGUSTUS	intron	139860280	139861672	1.0	+	.	ID=g10569.t2.intron10;Parent=g10569.t2
HiC_scaffold_2	AUGUSTUS	intron	139860280	139861672	1.0	+	.	ID=g10569.t3.intron10;Parent=g10569.t3
HiC_scaffold_2	AUGUSTUS	intron	139860280	139861672	1.0	+	.	ID=g10569.t5.intron8;Parent=g10569.t5
HiC_scaffold_2	gmst	intron	139860280	139861672	299.547293	+	0	ID=g10569.t6.intron8;Parent=g10569.t6
HiC_scaffold_2	gmst	intron	139860280	139861672	344.35147	+	0	ID=g10569.t4.intron10;Parent=g10569.t4
HiC_scaffold_2	AUGUSTUS	exon	139861673	139861937	.	+	.	ID=g10569.t1.exon11;Parent=g10569.t1
HiC_scaffold_2	AUGUSTUS	exon	139861673	139861937	.	+	.	ID=g10569.t2.exon11;Parent=g10569.t2
HiC_scaffold_2	AUGUSTUS	exon	139861673	139861937	.	+	.	ID=g10569.t3.exon11;Parent=g10569.t3
HiC_scaffold_2	AUGUSTUS	exon	139861673	139861937	.	+	.	ID=g10569.t5.exon9;Parent=g10569.t5
HiC_scaffold_2	AUGUSTUS	CDS	139861673	139861937	1.0	+	1	ID=g10569.t1.CDS11;Parent=g10569.t1
HiC_scaffold_2	AUGUSTUS	CDS	139861673	139861937	1.0	+	1	ID=g10569.t2.CDS11;Parent=g10569.t2
HiC_scaffold_2	AUGUSTUS	CDS	139861673	139861937	1.0	+	1	ID=g10569.t3.CDS11;Parent=g10569.t3
HiC_scaffold_2	AUGUSTUS	CDS	139861673	139861937	1.0	+	1	ID=g10569.t5.CDS9;Parent=g10569.t5
HiC_scaffold_2	gmst	CDS	139861673	139861937	299.547293	+	1	ID=g10569.t6.CDS9;Parent=g10569.t6
HiC_scaffold_2	gmst	exon	139861673	139861937	299.547293	+	1	ID=g10569.t6.exon9;Parent=g10569.t6
HiC_scaffold_2	gmst	CDS	139861673	139861937	344.35147	+	1	ID=g10569.t4.CDS11;Parent=g10569.t4
HiC_scaffold_2	gmst	exon	139861673	139861937	344.35147	+	1	ID=g10569.t4.exon11;Parent=g10569.t4
HiC_scaffold_2	AUGUSTUS	intron	139861938	139864159	1.0	+	.	ID=g10569.t1.intron11;Parent=g10569.t1
HiC_scaffold_2	AUGUSTUS	intron	139861938	139864159	1.0	+	.	ID=g10569.t2.intron11;Parent=g10569.t2
HiC_scaffold_2	AUGUSTUS	intron	139861938	139864159	1.0	+	.	ID=g10569.t3.intron11;Parent=g10569.t3
HiC_scaffold_2	AUGUSTUS	intron	139861938	139864159	1.0	+	.	ID=g10569.t5.intron9;Parent=g10569.t5
HiC_scaffold_2	gmst	intron	139861938	139864159	299.547293	+	0	ID=g10569.t6.intron9;Parent=g10569.t6
HiC_scaffold_2	gmst	intron	139861938	139864159	344.35147	+	0	ID=g10569.t4.intron11;Parent=g10569.t4
HiC_scaffold_2	AUGUSTUS	exon	139864160	139864228	.	+	.	ID=g10569.t1.exon12;Parent=g10569.t1
HiC_scaffold_2	AUGUSTUS	exon	139864160	139864228	.	+	.	ID=g10569.t2.exon12;Parent=g10569.t2
HiC_scaffold_2	AUGUSTUS	exon	139864160	139864228	.	+	.	ID=g10569.t3.exon12;Parent=g10569.t3
HiC_scaffold_2	AUGUSTUS	exon	139864160	139864228	.	+	.	ID=g10569.t5.exon10;Parent=g10569.t5
HiC_scaffold_2	AUGUSTUS	CDS	139864160	139864228	1.0	+	0	ID=g10569.t1.CDS12;Parent=g10569.t1
HiC_scaffold_2	AUGUSTUS	CDS	139864160	139864228	1.0	+	0	ID=g10569.t2.CDS12;Parent=g10569.t2
HiC_scaffold_2	AUGUSTUS	CDS	139864160	139864228	1.0	+	0	ID=g10569.t3.CDS12;Parent=g10569.t3
HiC_scaffold_2	AUGUSTUS	CDS	139864160	139864228	1.0	+	0	ID=g10569.t5.CDS10;Parent=g10569.t5
HiC_scaffold_2	gmst	CDS	139864160	139864228	299.547293	+	0	ID=g10569.t6.CDS10;Parent=g10569.t6
HiC_scaffold_2	gmst	exon	139864160	139864228	299.547293	+	0	ID=g10569.t6.exon10;Parent=g10569.t6
HiC_scaffold_2	gmst	CDS	139864160	139864228	344.35147	+	0	ID=g10569.t4.CDS12;Parent=g10569.t4
HiC_scaffold_2	gmst	exon	139864160	139864228	344.35147	+	0	ID=g10569.t4.exon12;Parent=g10569.t4
HiC_scaffold_2	AUGUSTUS	intron	139864229	139864399	1.0	+	.	ID=g10569.t1.intron12;Parent=g10569.t1
HiC_scaffold_2	AUGUSTUS	intron	139864229	139864399	1.0	+	.	ID=g10569.t2.intron12;Parent=g10569.t2
HiC_scaffold_2	AUGUSTUS	intron	139864229	139864399	1.0	+	.	ID=g10569.t5.intron10;Parent=g10569.t5
HiC_scaffold_2	AUGUSTUS	intron	139864229	139868293	1.0	+	.	ID=g10569.t3.intron12;Parent=g10569.t3
HiC_scaffold_2	gmst	intron	139864229	139868293	299.547293	+	0	ID=g10569.t6.intron10;Parent=g10569.t6
HiC_scaffold_2	gmst	intron	139864229	139868293	344.35147	+	0	ID=g10569.t4.intron12;Parent=g10569.t4
HiC_scaffold_2	AUGUSTUS	exon	139864400	139864540	.	+	.	ID=g10569.t1.exon13;Parent=g10569.t1
HiC_scaffold_2	AUGUSTUS	exon	139864400	139864540	.	+	.	ID=g10569.t2.exon13;Parent=g10569.t2
HiC_scaffold_2	AUGUSTUS	exon	139864400	139864540	.	+	.	ID=g10569.t5.exon11;Parent=g10569.t5
HiC_scaffold_2	AUGUSTUS	CDS	139864400	139864540	1.0	+	0	ID=g10569.t1.CDS13;Parent=g10569.t1
HiC_scaffold_2	AUGUSTUS	CDS	139864400	139864540	1.0	+	0	ID=g10569.t2.CDS13;Parent=g10569.t2
HiC_scaffold_2	AUGUSTUS	CDS	139864400	139864540	1.0	+	0	ID=g10569.t5.CDS11;Parent=g10569.t5
HiC_scaffold_2	AUGUSTUS	intron	139864541	139868293	1.0	+	.	ID=g10569.t1.intron13;Parent=g10569.t1
HiC_scaffold_2	AUGUSTUS	intron	139864541	139868293	1.0	+	.	ID=g10569.t2.intron13;Parent=g10569.t2
HiC_scaffold_2	AUGUSTUS	intron	139864541	139868293	1.0	+	.	ID=g10569.t5.intron11;Parent=g10569.t5
HiC_scaffold_2	AUGUSTUS	exon	139868294	139868366	.	+	.	ID=g10569.t1.exon14;Parent=g10569.t1
HiC_scaffold_2	AUGUSTUS	exon	139868294	139868366	.	+	.	ID=g10569.t2.exon14;Parent=g10569.t2
HiC_scaffold_2	AUGUSTUS	exon	139868294	139868366	.	+	.	ID=g10569.t3.exon13;Parent=g10569.t3
HiC_scaffold_2	AUGUSTUS	exon	139868294	139868366	.	+	.	ID=g10569.t5.exon12;Parent=g10569.t5
HiC_scaffold_2	AUGUSTUS	CDS	139868294	139868366	1.0	+	0	ID=g10569.t1.CDS14;Parent=g10569.t1
HiC_scaffold_2	AUGUSTUS	CDS	139868294	139868366	1.0	+	0	ID=g10569.t2.CDS14;Parent=g10569.t2
HiC_scaffold_2	AUGUSTUS	CDS	139868294	139868366	1.0	+	0	ID=g10569.t3.CDS13;Parent=g10569.t3
HiC_scaffold_2	AUGUSTUS	CDS	139868294	139868366	1.0	+	0	ID=g10569.t5.CDS12;Parent=g10569.t5
HiC_scaffold_2	gmst	CDS	139868294	139868366	299.547293	+	0	ID=g10569.t6.CDS11;Parent=g10569.t6
HiC_scaffold_2	gmst	exon	139868294	139868366	299.547293	+	0	ID=g10569.t6.exon11;Parent=g10569.t6
HiC_scaffold_2	gmst	CDS	139868294	139868366	344.35147	+	0	ID=g10569.t4.CDS13;Parent=g10569.t4
HiC_scaffold_2	gmst	exon	139868294	139868366	344.35147	+	0	ID=g10569.t4.exon13;Parent=g10569.t4
HiC_scaffold_2	AUGUSTUS	intron	139868367	139869363	1.0	+	.	ID=g10569.t1.intron14;Parent=g10569.t1
HiC_scaffold_2	AUGUSTUS	intron	139868367	139869363	1.0	+	.	ID=g10569.t2.intron14;Parent=g10569.t2
HiC_scaffold_2	AUGUSTUS	intron	139868367	139869363	1.0	+	.	ID=g10569.t3.intron13;Parent=g10569.t3
HiC_scaffold_2	AUGUSTUS	intron	139868367	139869363	1.0	+	.	ID=g10569.t5.intron12;Parent=g10569.t5
HiC_scaffold_2	gmst	intron	139868367	139869363	299.547293	+	0	ID=g10569.t6.intron11;Parent=g10569.t6
HiC_scaffold_2	gmst	intron	139868367	139869363	344.35147	+	0	ID=g10569.t4.intron13;Parent=g10569.t4
HiC_scaffold_2	AUGUSTUS	exon	139869364	139869494	.	+	.	ID=g10569.t1.exon15;Parent=g10569.t1
HiC_scaffold_2	AUGUSTUS	exon	139869364	139869494	.	+	.	ID=g10569.t2.exon15;Parent=g10569.t2
HiC_scaffold_2	AUGUSTUS	exon	139869364	139869494	.	+	.	ID=g10569.t3.exon14;Parent=g10569.t3
HiC_scaffold_2	AUGUSTUS	exon	139869364	139869494	.	+	.	ID=g10569.t5.exon13;Parent=g10569.t5
HiC_scaffold_2	AUGUSTUS	CDS	139869364	139869494	1.0	+	2	ID=g10569.t1.CDS15;Parent=g10569.t1
HiC_scaffold_2	AUGUSTUS	CDS	139869364	139869494	1.0	+	2	ID=g10569.t2.CDS15;Parent=g10569.t2
HiC_scaffold_2	AUGUSTUS	CDS	139869364	139869494	1.0	+	2	ID=g10569.t3.CDS14;Parent=g10569.t3
HiC_scaffold_2	AUGUSTUS	CDS	139869364	139869494	1.0	+	2	ID=g10569.t5.CDS13;Parent=g10569.t5
HiC_scaffold_2	gmst	CDS	139869364	139869494	299.547293	+	2	ID=g10569.t6.CDS12;Parent=g10569.t6
HiC_scaffold_2	gmst	exon	139869364	139869494	299.547293	+	2	ID=g10569.t6.exon12;Parent=g10569.t6
HiC_scaffold_2	gmst	CDS	139869364	139869494	344.35147	+	2	ID=g10569.t4.CDS14;Parent=g10569.t4
HiC_scaffold_2	gmst	exon	139869364	139869494	344.35147	+	2	ID=g10569.t4.exon14;Parent=g10569.t4
HiC_scaffold_2	AUGUSTUS	intron	139869495	139871541	1.0	+	.	ID=g10569.t1.intron15;Parent=g10569.t1
HiC_scaffold_2	AUGUSTUS	intron	139869495	139871541	1.0	+	.	ID=g10569.t2.intron15;Parent=g10569.t2
HiC_scaffold_2	AUGUSTUS	intron	139869495	139871541	1.0	+	.	ID=g10569.t3.intron14;Parent=g10569.t3
HiC_scaffold_2	AUGUSTUS	intron	139869495	139871541	1.0	+	.	ID=g10569.t5.intron13;Parent=g10569.t5
HiC_scaffold_2	gmst	intron	139869495	139871541	299.547293	+	0	ID=g10569.t6.intron12;Parent=g10569.t6
HiC_scaffold_2	gmst	intron	139869495	139871541	344.35147	+	0	ID=g10569.t4.intron14;Parent=g10569.t4
HiC_scaffold_2	AUGUSTUS	exon	139871542	139871600	.	+	.	ID=g10569.t1.exon16;Parent=g10569.t1
HiC_scaffold_2	AUGUSTUS	exon	139871542	139871600	.	+	.	ID=g10569.t2.exon16;Parent=g10569.t2
HiC_scaffold_2	AUGUSTUS	exon	139871542	139871600	.	+	.	ID=g10569.t3.exon15;Parent=g10569.t3
HiC_scaffold_2	AUGUSTUS	exon	139871542	139871600	.	+	.	ID=g10569.t5.exon14;Parent=g10569.t5
HiC_scaffold_2	AUGUSTUS	CDS	139871542	139871600	1.0	+	0	ID=g10569.t1.CDS16;Parent=g10569.t1
HiC_scaffold_2	AUGUSTUS	CDS	139871542	139871600	1.0	+	0	ID=g10569.t2.CDS16;Parent=g10569.t2
HiC_scaffold_2	AUGUSTUS	CDS	139871542	139871600	1.0	+	0	ID=g10569.t3.CDS15;Parent=g10569.t3
HiC_scaffold_2	AUGUSTUS	CDS	139871542	139871600	1.0	+	0	ID=g10569.t5.CDS14;Parent=g10569.t5
HiC_scaffold_2	gmst	CDS	139871542	139871600	299.547293	+	0	ID=g10569.t6.CDS13;Parent=g10569.t6
HiC_scaffold_2	gmst	exon	139871542	139871600	299.547293	+	0	ID=g10569.t6.exon13;Parent=g10569.t6
HiC_scaffold_2	gmst	CDS	139871542	139871600	344.35147	+	0	ID=g10569.t4.CDS15;Parent=g10569.t4
HiC_scaffold_2	gmst	exon	139871542	139871600	344.35147	+	0	ID=g10569.t4.exon15;Parent=g10569.t4
HiC_scaffold_2	AUGUSTUS	intron	139871601	139873940	1.0	+	.	ID=g10569.t1.intron16;Parent=g10569.t1
HiC_scaffold_2	AUGUSTUS	intron	139871601	139873940	1.0	+	.	ID=g10569.t2.intron16;Parent=g10569.t2
HiC_scaffold_2	AUGUSTUS	intron	139871601	139873940	1.0	+	.	ID=g10569.t3.intron15;Parent=g10569.t3
HiC_scaffold_2	AUGUSTUS	intron	139871601	139873940	1.0	+	.	ID=g10569.t5.intron14;Parent=g10569.t5
HiC_scaffold_2	gmst	intron	139871601	139873940	299.547293	+	0	ID=g10569.t6.intron13;Parent=g10569.t6
HiC_scaffold_2	gmst	intron	139871601	139873940	344.35147	+	0	ID=g10569.t4.intron15;Parent=g10569.t4
HiC_scaffold_2	AUGUSTUS	exon	139873941	139874143	.	+	.	ID=g10569.t1.exon17;Parent=g10569.t1
HiC_scaffold_2	AUGUSTUS	exon	139873941	139874143	.	+	.	ID=g10569.t2.exon17;Parent=g10569.t2
HiC_scaffold_2	AUGUSTUS	exon	139873941	139874143	.	+	.	ID=g10569.t3.exon16;Parent=g10569.t3
HiC_scaffold_2	AUGUSTUS	exon	139873941	139874143	.	+	.	ID=g10569.t5.exon15;Parent=g10569.t5
HiC_scaffold_2	AUGUSTUS	CDS	139873941	139874143	1.0	+	1	ID=g10569.t1.CDS17;Parent=g10569.t1
HiC_scaffold_2	AUGUSTUS	CDS	139873941	139874143	1.0	+	1	ID=g10569.t2.CDS17;Parent=g10569.t2
HiC_scaffold_2	AUGUSTUS	CDS	139873941	139874143	1.0	+	1	ID=g10569.t3.CDS16;Parent=g10569.t3
HiC_scaffold_2	AUGUSTUS	CDS	139873941	139874143	1.0	+	1	ID=g10569.t5.CDS15;Parent=g10569.t5
HiC_scaffold_2	gmst	CDS	139873941	139874143	299.547293	+	1	ID=g10569.t6.CDS14;Parent=g10569.t6
HiC_scaffold_2	gmst	exon	139873941	139874143	299.547293	+	1	ID=g10569.t6.exon14;Parent=g10569.t6
HiC_scaffold_2	gmst	CDS	139873941	139874143	344.35147	+	1	ID=g10569.t4.CDS16;Parent=g10569.t4
HiC_scaffold_2	gmst	exon	139873941	139874143	344.35147	+	1	ID=g10569.t4.exon16;Parent=g10569.t4
HiC_scaffold_2	AUGUSTUS	intron	139874144	139874598	1.0	+	.	ID=g10569.t1.intron17;Parent=g10569.t1
HiC_scaffold_2	AUGUSTUS	intron	139874144	139874598	1.0	+	.	ID=g10569.t2.intron17;Parent=g10569.t2
HiC_scaffold_2	AUGUSTUS	intron	139874144	139874598	1.0	+	.	ID=g10569.t3.intron16;Parent=g10569.t3
HiC_scaffold_2	AUGUSTUS	intron	139874144	139874598	1.0	+	.	ID=g10569.t5.intron15;Parent=g10569.t5
HiC_scaffold_2	gmst	intron	139874144	139874598	299.547293	+	0	ID=g10569.t6.intron14;Parent=g10569.t6
HiC_scaffold_2	gmst	intron	139874144	139874598	344.35147	+	0	ID=g10569.t4.intron16;Parent=g10569.t4
HiC_scaffold_2	AUGUSTUS	exon	139874599	139874651	.	+	.	ID=g10569.t1.exon18;Parent=g10569.t1
HiC_scaffold_2	AUGUSTUS	exon	139874599	139874651	.	+	.	ID=g10569.t2.exon18;Parent=g10569.t2
HiC_scaffold_2	AUGUSTUS	exon	139874599	139874651	.	+	.	ID=g10569.t3.exon17;Parent=g10569.t3
HiC_scaffold_2	AUGUSTUS	exon	139874599	139874651	.	+	.	ID=g10569.t5.exon16;Parent=g10569.t5
HiC_scaffold_2	AUGUSTUS	CDS	139874599	139874651	1.0	+	2	ID=g10569.t1.CDS18;Parent=g10569.t1
HiC_scaffold_2	AUGUSTUS	CDS	139874599	139874651	1.0	+	2	ID=g10569.t2.CDS18;Parent=g10569.t2
HiC_scaffold_2	AUGUSTUS	CDS	139874599	139874651	1.0	+	2	ID=g10569.t3.CDS17;Parent=g10569.t3
HiC_scaffold_2	AUGUSTUS	CDS	139874599	139874651	1.0	+	2	ID=g10569.t5.CDS16;Parent=g10569.t5
HiC_scaffold_2	gmst	CDS	139874599	139874651	299.547293	+	2	ID=g10569.t6.CDS15;Parent=g10569.t6
HiC_scaffold_2	gmst	exon	139874599	139874651	299.547293	+	2	ID=g10569.t6.exon15;Parent=g10569.t6
HiC_scaffold_2	gmst	CDS	139874599	139874651	344.35147	+	2	ID=g10569.t4.CDS17;Parent=g10569.t4
HiC_scaffold_2	gmst	exon	139874599	139874651	344.35147	+	2	ID=g10569.t4.exon17;Parent=g10569.t4
HiC_scaffold_2	AUGUSTUS	intron	139874652	139877085	1.0	+	.	ID=g10569.t1.intron18;Parent=g10569.t1
HiC_scaffold_2	AUGUSTUS	intron	139874652	139877085	1.0	+	.	ID=g10569.t2.intron18;Parent=g10569.t2
HiC_scaffold_2	AUGUSTUS	intron	139874652	139877085	1.0	+	.	ID=g10569.t3.intron17;Parent=g10569.t3
HiC_scaffold_2	AUGUSTUS	intron	139874652	139877085	1.0	+	.	ID=g10569.t5.intron16;Parent=g10569.t5
HiC_scaffold_2	gmst	intron	139874652	139877085	299.547293	+	0	ID=g10569.t6.intron15;Parent=g10569.t6
HiC_scaffold_2	gmst	intron	139874652	139877085	344.35147	+	0	ID=g10569.t4.intron17;Parent=g10569.t4
HiC_scaffold_2	AUGUSTUS	exon	139877086	139877272	.	+	.	ID=g10569.t1.exon19;Parent=g10569.t1
HiC_scaffold_2	AUGUSTUS	exon	139877086	139877272	.	+	.	ID=g10569.t2.exon19;Parent=g10569.t2
HiC_scaffold_2	AUGUSTUS	exon	139877086	139877272	.	+	.	ID=g10569.t3.exon18;Parent=g10569.t3
HiC_scaffold_2	AUGUSTUS	exon	139877086	139877272	.	+	.	ID=g10569.t5.exon17;Parent=g10569.t5
HiC_scaffold_2	AUGUSTUS	CDS	139877086	139877272	1.0	+	0	ID=g10569.t1.CDS19;Parent=g10569.t1
HiC_scaffold_2	AUGUSTUS	CDS	139877086	139877272	1.0	+	0	ID=g10569.t2.CDS19;Parent=g10569.t2
HiC_scaffold_2	AUGUSTUS	CDS	139877086	139877272	1.0	+	0	ID=g10569.t3.CDS18;Parent=g10569.t3
HiC_scaffold_2	AUGUSTUS	CDS	139877086	139877272	1.0	+	0	ID=g10569.t5.CDS17;Parent=g10569.t5
HiC_scaffold_2	gmst	CDS	139877086	139877272	299.547293	+	0	ID=g10569.t6.CDS16;Parent=g10569.t6
HiC_scaffold_2	gmst	exon	139877086	139877272	299.547293	+	0	ID=g10569.t6.exon16;Parent=g10569.t6
HiC_scaffold_2	gmst	CDS	139877086	139877272	344.35147	+	0	ID=g10569.t4.CDS18;Parent=g10569.t4
HiC_scaffold_2	gmst	exon	139877086	139877272	344.35147	+	0	ID=g10569.t4.exon18;Parent=g10569.t4
HiC_scaffold_2	AUGUSTUS	intron	139877273	139877665	1.0	+	.	ID=g10569.t1.intron19;Parent=g10569.t1
HiC_scaffold_2	AUGUSTUS	intron	139877273	139877665	1.0	+	.	ID=g10569.t2.intron19;Parent=g10569.t2
HiC_scaffold_2	AUGUSTUS	intron	139877273	139877665	1.0	+	.	ID=g10569.t3.intron18;Parent=g10569.t3
HiC_scaffold_2	AUGUSTUS	intron	139877273	139877665	1.0	+	.	ID=g10569.t5.intron17;Parent=g10569.t5
HiC_scaffold_2	gmst	intron	139877273	139877665	299.547293	+	0	ID=g10569.t6.intron16;Parent=g10569.t6
HiC_scaffold_2	gmst	intron	139877273	139877665	344.35147	+	0	ID=g10569.t4.intron18;Parent=g10569.t4
HiC_scaffold_2	AUGUSTUS	exon	139877666	139877763	.	+	.	ID=g10569.t1.exon20;Parent=g10569.t1
HiC_scaffold_2	AUGUSTUS	exon	139877666	139877763	.	+	.	ID=g10569.t2.exon20;Parent=g10569.t2
HiC_scaffold_2	AUGUSTUS	exon	139877666	139877763	.	+	.	ID=g10569.t3.exon19;Parent=g10569.t3
HiC_scaffold_2	AUGUSTUS	exon	139877666	139877763	.	+	.	ID=g10569.t5.exon18;Parent=g10569.t5
HiC_scaffold_2	AUGUSTUS	CDS	139877666	139877763	1.0	+	2	ID=g10569.t1.CDS20;Parent=g10569.t1
HiC_scaffold_2	AUGUSTUS	CDS	139877666	139877763	1.0	+	2	ID=g10569.t2.CDS20;Parent=g10569.t2
HiC_scaffold_2	AUGUSTUS	CDS	139877666	139877763	1.0	+	2	ID=g10569.t3.CDS19;Parent=g10569.t3
HiC_scaffold_2	AUGUSTUS	CDS	139877666	139877763	1.0	+	2	ID=g10569.t5.CDS18;Parent=g10569.t5
HiC_scaffold_2	gmst	CDS	139877666	139877763	299.547293	+	2	ID=g10569.t6.CDS17;Parent=g10569.t6
HiC_scaffold_2	gmst	exon	139877666	139877763	299.547293	+	2	ID=g10569.t6.exon17;Parent=g10569.t6
HiC_scaffold_2	gmst	CDS	139877666	139877763	344.35147	+	2	ID=g10569.t4.CDS19;Parent=g10569.t4
HiC_scaffold_2	gmst	exon	139877666	139877763	344.35147	+	2	ID=g10569.t4.exon19;Parent=g10569.t4
HiC_scaffold_2	AUGUSTUS	intron	139877764	139880813	1.0	+	.	ID=g10569.t1.intron20;Parent=g10569.t1
HiC_scaffold_2	AUGUSTUS	intron	139877764	139880813	1.0	+	.	ID=g10569.t2.intron20;Parent=g10569.t2
HiC_scaffold_2	AUGUSTUS	intron	139877764	139880813	1.0	+	.	ID=g10569.t3.intron19;Parent=g10569.t3
HiC_scaffold_2	AUGUSTUS	intron	139877764	139880813	1.0	+	.	ID=g10569.t5.intron18;Parent=g10569.t5
HiC_scaffold_2	gmst	intron	139877764	139880813	299.547293	+	0	ID=g10569.t6.intron17;Parent=g10569.t6
HiC_scaffold_2	gmst	intron	139877764	139880813	344.35147	+	0	ID=g10569.t4.intron19;Parent=g10569.t4
HiC_scaffold_2	AUGUSTUS	exon	139880814	139880930	.	+	.	ID=g10569.t1.exon21;Parent=g10569.t1
HiC_scaffold_2	AUGUSTUS	exon	139880814	139880930	.	+	.	ID=g10569.t2.exon21;Parent=g10569.t2
HiC_scaffold_2	AUGUSTUS	exon	139880814	139880930	.	+	.	ID=g10569.t3.exon20;Parent=g10569.t3
HiC_scaffold_2	AUGUSTUS	exon	139880814	139880930	.	+	.	ID=g10569.t5.exon19;Parent=g10569.t5
HiC_scaffold_2	AUGUSTUS	CDS	139880814	139880930	1.0	+	0	ID=g10569.t1.CDS21;Parent=g10569.t1
HiC_scaffold_2	AUGUSTUS	CDS	139880814	139880930	1.0	+	0	ID=g10569.t2.CDS21;Parent=g10569.t2
HiC_scaffold_2	AUGUSTUS	CDS	139880814	139880930	1.0	+	0	ID=g10569.t3.CDS20;Parent=g10569.t3
HiC_scaffold_2	AUGUSTUS	CDS	139880814	139880930	1.0	+	0	ID=g10569.t5.CDS19;Parent=g10569.t5
HiC_scaffold_2	gmst	CDS	139880814	139880930	299.547293	+	0	ID=g10569.t6.CDS18;Parent=g10569.t6
HiC_scaffold_2	gmst	exon	139880814	139880930	299.547293	+	0	ID=g10569.t6.exon18;Parent=g10569.t6
HiC_scaffold_2	gmst	CDS	139880814	139880930	344.35147	+	0	ID=g10569.t4.CDS20;Parent=g10569.t4
HiC_scaffold_2	gmst	exon	139880814	139880930	344.35147	+	0	ID=g10569.t4.exon20;Parent=g10569.t4
HiC_scaffold_2	AUGUSTUS	stop_codon	139880928	139880930	.	+	0	ID=g10569.t1.stop1;Parent=g10569.t1
HiC_scaffold_2	AUGUSTUS	stop_codon	139880928	139880930	.	+	0	ID=g10569.t2.stop1;Parent=g10569.t2
HiC_scaffold_2	AUGUSTUS	stop_codon	139880928	139880930	.	+	0	ID=g10569.t3.stop1;Parent=g10569.t3
HiC_scaffold_2	AUGUSTUS	stop_codon	139880928	139880930	.	+	0	ID=g10569.t5.stop1;Parent=g10569.t5
HiC_scaffold_2	gmst	stop_codon	139880928	139880930	299.547293	+	0	ID=g10569.t6.stop1;Parent=g10569.t6
HiC_scaffold_2	gmst	stop_codon	139880928	139880930	344.35147	+	0	ID=g10569.t4.stop1;Parent=g10569.t4
HiC_scaffold_2	AUGUSTUS	stop_codon	139899998	139900000	.	-	0	ID=g10570.t1.stop1;Parent=g10570.t1
HiC_scaffold_2	AUGUSTUS	exon	139899998	139900119	.	-	.	ID=g10570.t1.exon1;Parent=g10570.t1
HiC_scaffold_2	AUGUSTUS	CDS	139899998	139900119	1.0	-	2	ID=g10570.t1.CDS1;Parent=g10570.t1
HiC_scaffold_2	AUGUSTUS	gene	139899998	139903922	.	-	.	ID=g10570
HiC_scaffold_2	AUGUSTUS	mRNA	139899998	139903922	1.0	-	.	ID=g10570.t1;Parent=g10570;em_target=10141.ENSCPOP00000014039;em_score=587.2;em_evalue=3.8e-179;em_tcov=.;em_OGs=COG1890@1|root,KOG1628@2759|Eukaryota,38EQE@33154|Opisthokonta,3BDUP@33208|Metazoa,3CS91@33213|Bilateria,48AD5@7711|Chordata,491B6@7742|Vertebrata,3J2XT@40674|Mammalia,35NEW@314146|Euarchontoglires,4PVJK@9989|Rodentia;em_COG_cat=J;em_desc=translation initiation factor binding;em_max_annot_lvl=33208|Metazoa;em_Preferred_name=RPS3A;em_KEGG_ko=ko:K02984;em_KEGG_Pathway=ko03010,map03010;em_KEGG_Module=M00177,M00179;em_BRITE=br01610,ko00000,ko00001,ko00002,ko03011;em_PFAMs=Ribosomal_S3Ae;em_GOs=GO:0000184,GO:0000956,GO:0002181,GO:0003674,GO:0003676,GO:0003723,GO:0003729,GO:0003735,GO:0005198,GO:0005488,GO:0005515,GO:0005575,GO:0005622,GO:0005623,GO:0005634,GO:0005654,GO:0005730,GO:0005737,GO:0005783,GO:0005829,GO:0005840,GO:0006139,GO:0006401,GO:0006402,GO:0006412,GO:0006413,GO:0006417,GO:0006518,GO:0006605,GO:0006612,GO:0006613,GO:0006614,GO:0006725,GO:0006807,GO:0006810,GO:0006886,GO:0007275,GO:0008104,GO:0008150,GO:0008152,GO:0008284,GO:0009056,GO:0009057,GO:0009058,GO:0009059,GO:0009636,GO:0009790,GO:0009792,GO:0009889,GO:0009891,GO:0009892,GO:0009893,GO:0009987,GO:0010033,GO:0010467,GO:0010468,GO:0010556,GO:0010557,GO:0010604,GO:0010605,GO:0010608,GO:0010628,GO:0010629,GO:0010941,GO:0012505,GO:0015031,GO:0015833,GO:0015935,GO:0016070,GO:0016071,GO:0019222,GO:0019439,GO:0019538,GO:0022626,GO:0022627,GO:0031323,GO:0031325,GO:0031326,GO:0031328,GO:0031369,GO:0031974,GO:0031981,GO:0032268,GO:0032270,GO:0032501,GO:0032502,GO:0032991,GO:0033036,GO:0033365,GO:0034248,GO:0034250,GO:0034613,GO:0034641,GO:0034645,GO:0034655,GO:0042127,GO:0042221,GO:0042493,GO:0042886,GO:0042981,GO:0043009,GO:0043043,GO:0043066,GO:0043067,GO:0043069,GO:0043170,GO:0043226,GO:0043227,GO:0043228,GO:0043229,GO:0043231,GO:0043232,GO:0043233,GO:0043603,GO:0043604,GO:0044237,GO:0044238,GO:0044248,GO:0044249,GO:0044260,GO:0044265,GO:0044267,GO:0044270,GO:0044271,GO:0044391,GO:0044422,GO:0044424,GO:0044428,GO:0044444,GO:0044445,GO:0044446,GO:0044464,GO:0044877,GO:0045047,GO:0045184,GO:0045471,GO:0045727,GO:0046483,GO:0046677,GO:0046700,GO:0046907,GO:0048027,GO:0048145,GO:0048146,GO:0048518,GO:0048519,GO:0048522,GO:0048523,GO:0048856,GO:0050789,GO:0050794,GO:0050896,GO:0051171,GO:0051173,GO:0051179,GO:0051234,GO:0051246,GO:0051247,GO:0051641,GO:0051649,GO:0060255,GO:0060548,GO:0065007,GO:0070013,GO:0070727,GO:0070972,GO:0071702,GO:0071704,GO:0071705,GO:0072594,GO:0072599,GO:0072657,GO:0080090,GO:0090150,GO:0090304,GO:0097159,GO:0097305,GO:1901360,GO:1901361,GO:1901363,GO:1901564,GO:1901566,GO:1901575,GO:1901576,GO:1901700,GO:1990904,GO:2000112
HiC_scaffold_2	AUGUSTUS	intron	139900120	139900294	1.0	-	.	ID=g10570.t1.intron1;Parent=g10570.t1
HiC_scaffold_2	AUGUSTUS	exon	139900295	139900404	.	-	.	ID=g10570.t1.exon2;Parent=g10570.t1
HiC_scaffold_2	AUGUSTUS	CDS	139900295	139900404	1.0	-	1	ID=g10570.t1.CDS2;Parent=g10570.t1
HiC_scaffold_2	AUGUSTUS	intron	139900405	139900947	1.0	-	.	ID=g10570.t1.intron2;Parent=g10570.t1
HiC_scaffold_2	AUGUSTUS	exon	139900948	139901156	.	-	.	ID=g10570.t1.exon3;Parent=g10570.t1
HiC_scaffold_2	AUGUSTUS	CDS	139900948	139901156	1.0	-	0	ID=g10570.t1.CDS3;Parent=g10570.t1
HiC_scaffold_2	AUGUSTUS	intron	139901157	139902491	1.0	-	.	ID=g10570.t1.intron3;Parent=g10570.t1
HiC_scaffold_2	AUGUSTUS	exon	139902492	139902679	.	-	.	ID=g10570.t1.exon4;Parent=g10570.t1
HiC_scaffold_2	AUGUSTUS	CDS	139902492	139902679	1.0	-	2	ID=g10570.t1.CDS4;Parent=g10570.t1
HiC_scaffold_2	AUGUSTUS	intron	139902680	139903019	1.0	-	.	ID=g10570.t1.intron4;Parent=g10570.t1
HiC_scaffold_2	AUGUSTUS	exon	139903020	139903123	.	-	.	ID=g10570.t1.exon5;Parent=g10570.t1
HiC_scaffold_2	AUGUSTUS	CDS	139903020	139903123	1.0	-	1	ID=g10570.t1.CDS5;Parent=g10570.t1
HiC_scaffold_2	AUGUSTUS	intron	139903124	139903860	1.0	-	.	ID=g10570.t1.intron5;Parent=g10570.t1
HiC_scaffold_2	AUGUSTUS	exon	139903861	139903922	.	-	.	ID=g10570.t1.exon6;Parent=g10570.t1
HiC_scaffold_2	AUGUSTUS	CDS	139903861	139903922	1.0	-	0	ID=g10570.t1.CDS6;Parent=g10570.t1
HiC_scaffold_2	AUGUSTUS	start_codon	139903920	139903922	.	-	0	ID=g10570.t1.start1;Parent=g10570.t1
HiC_scaffold_2	gmst	start_codon	139981602	139981604	617.714329	+	0	ID=g10571.t1.start1;Parent=g10571.t1
HiC_scaffold_2	gmst	CDS	139981602	139981817	617.714329	+	0	ID=g10571.t1.CDS1;Parent=g10571.t1
HiC_scaffold_2	gmst	exon	139981602	139981817	617.714329	+	0	ID=g10571.t1.exon1;Parent=g10571.t1
HiC_scaffold_2	gmst	gene	139981602	140692248	.	+	.	ID=g10571
HiC_scaffold_2	gmst	mRNA	139981602	140692248	.	+	.	ID=g10571.t1;Parent=g10571;em_target=9668.ENSMPUP00000007040;em_score=6467.9;em_evalue=0.0;em_tcov=.;em_OGs=KOG1787@1|root,KOG1787@2759|Eukaryota,38D1H@33154|Opisthokonta,3BB6B@33208|Metazoa,3CVKQ@33213|Bilateria,480RD@7711|Chordata,496Q0@7742|Vertebrata,3J4GS@40674|Mammalia,3EN1V@33554|Carnivora;em_COG_cat=U;em_desc=beige-like anchor;em_max_annot_lvl=33208|Metazoa;em_Preferred_name=LRBA;em_PFAMs=Beach,DUF1088,DUF4704,Laminin_G_3,PH_BEACH,WD40;em_GOs=GO:0000323,GO:0001654,GO:0001745,GO:0001754,GO:0003008,GO:0003674,GO:0005488,GO:0005515,GO:0005575,GO:0005622,GO:0005623,GO:0005737,GO:0005764,GO:0005773,GO:0005783,GO:0005794,GO:0005802,GO:0005886,GO:0006810,GO:0007154,GO:0007165,GO:0007275,GO:0007399,GO:0007417,GO:0007420,GO:0007423,GO:0007528,GO:0007610,GO:0007611,GO:0007612,GO:0007613,GO:0007614,GO:0007635,GO:0008104,GO:0008150,GO:0008306,GO:0008355,GO:0008593,GO:0009653,GO:0009887,GO:0009966,GO:0009968,GO:0009987,GO:0010033,GO:0010646,GO:0010648,GO:0012505,GO:0016020,GO:0016021,GO:0016043,GO:0016192,GO:0016197,GO:0016319,GO:0022008,GO:0023051,GO:0023052,GO:0023057,GO:0030100,GO:0030154,GO:0030182,GO:0031224,GO:0031410,GO:0031982,GO:0031984,GO:0032501,GO:0032502,GO:0032879,GO:0033036,GO:0034097,GO:0036477,GO:0040028,GO:0042048,GO:0042221,GO:0042461,GO:0042462,GO:0042675,GO:0043025,GO:0043226,GO:0043227,GO:0043229,GO:0043231,GO:0044297,GO:0044422,GO:0044424,GO:0044425,GO:0044431,GO:0044444,GO:0044446,GO:0044464,GO:0045176,GO:0045746,GO:0045807,GO:0046530,GO:0046907,GO:0048468,GO:0048471,GO:0048513,GO:0048518,GO:0048519,GO:0048522,GO:0048523,GO:0048580,GO:0048583,GO:0048585,GO:0048592,GO:0048666,GO:0048699,GO:0048731,GO:0048749,GO:0048856,GO:0048869,GO:0050789,GO:0050793,GO:0050794,GO:0050808,GO:0050877,GO:0050890,GO:0050896,GO:0051018,GO:0051049,GO:0051050,GO:0051128,GO:0051130,GO:0051179,GO:0051234,GO:0051239,GO:0051641,GO:0051649,GO:0051716,GO:0060322,GO:0060627,GO:0061062,GO:0065007,GO:0070887,GO:0071310,GO:0071345,GO:0071840,GO:0071944,GO:0090596,GO:0097458,GO:0097708,GO:0098791,GO:1990823,GO:1990830,GO:2000026
HiC_scaffold_2	gmst	intron	139981818	140061570	617.714329	+	0	ID=g10571.t1.intron1;Parent=g10571.t1
HiC_scaffold_2	gmst	CDS	140061571	140061802	617.714329	+	0	ID=g10571.t1.CDS2;Parent=g10571.t1
HiC_scaffold_2	gmst	exon	140061571	140061802	617.714329	+	0	ID=g10571.t1.exon2;Parent=g10571.t1
HiC_scaffold_2	gmst	intron	140061803	140062019	617.714329	+	0	ID=g10571.t1.intron2;Parent=g10571.t1
HiC_scaffold_2	gmst	CDS	140062020	140062120	617.714329	+	2	ID=g10571.t1.CDS3;Parent=g10571.t1
HiC_scaffold_2	gmst	exon	140062020	140062120	617.714329	+	2	ID=g10571.t1.exon3;Parent=g10571.t1
HiC_scaffold_2	gmst	intron	140062121	140068199	617.714329	+	0	ID=g10571.t1.intron3;Parent=g10571.t1
HiC_scaffold_2	gmst	CDS	140068200	140068295	617.714329	+	0	ID=g10571.t1.CDS4;Parent=g10571.t1
HiC_scaffold_2	gmst	exon	140068200	140068295	617.714329	+	0	ID=g10571.t1.exon4;Parent=g10571.t1
HiC_scaffold_2	gmst	intron	140068296	140080236	617.714329	+	0	ID=g10571.t1.intron4;Parent=g10571.t1
HiC_scaffold_2	gmst	CDS	140080237	140080358	617.714329	+	0	ID=g10571.t1.CDS5;Parent=g10571.t1
HiC_scaffold_2	gmst	exon	140080237	140080358	617.714329	+	0	ID=g10571.t1.exon5;Parent=g10571.t1
HiC_scaffold_2	gmst	intron	140080359	140080443	617.714329	+	0	ID=g10571.t1.intron5;Parent=g10571.t1
HiC_scaffold_2	gmst	CDS	140080444	140080570	617.714329	+	1	ID=g10571.t1.CDS6;Parent=g10571.t1
HiC_scaffold_2	gmst	exon	140080444	140080570	617.714329	+	1	ID=g10571.t1.exon6;Parent=g10571.t1
HiC_scaffold_2	gmst	intron	140080571	140081228	617.714329	+	0	ID=g10571.t1.intron6;Parent=g10571.t1
HiC_scaffold_2	gmst	CDS	140081229	140081348	617.714329	+	0	ID=g10571.t1.CDS7;Parent=g10571.t1
HiC_scaffold_2	gmst	exon	140081229	140081348	617.714329	+	0	ID=g10571.t1.exon7;Parent=g10571.t1
HiC_scaffold_2	gmst	intron	140081349	140083466	617.714329	+	0	ID=g10571.t1.intron7;Parent=g10571.t1
HiC_scaffold_2	gmst	CDS	140083467	140083613	617.714329	+	0	ID=g10571.t1.CDS8;Parent=g10571.t1
HiC_scaffold_2	gmst	exon	140083467	140083613	617.714329	+	0	ID=g10571.t1.exon8;Parent=g10571.t1
HiC_scaffold_2	gmst	intron	140083614	140091991	617.714329	+	0	ID=g10571.t1.intron8;Parent=g10571.t1
HiC_scaffold_2	gmst	CDS	140091992	140092189	617.714329	+	0	ID=g10571.t1.CDS9;Parent=g10571.t1
HiC_scaffold_2	gmst	exon	140091992	140092189	617.714329	+	0	ID=g10571.t1.exon9;Parent=g10571.t1
HiC_scaffold_2	gmst	intron	140092190	140092380	617.714329	+	0	ID=g10571.t1.intron9;Parent=g10571.t1
HiC_scaffold_2	gmst	CDS	140092381	140092514	617.714329	+	0	ID=g10571.t1.CDS10;Parent=g10571.t1
HiC_scaffold_2	gmst	exon	140092381	140092514	617.714329	+	0	ID=g10571.t1.exon10;Parent=g10571.t1
HiC_scaffold_2	gmst	intron	140092515	140094546	617.714329	+	0	ID=g10571.t1.intron10;Parent=g10571.t1
HiC_scaffold_2	gmst	CDS	140094547	140094655	617.714329	+	1	ID=g10571.t1.CDS11;Parent=g10571.t1
HiC_scaffold_2	gmst	exon	140094547	140094655	617.714329	+	1	ID=g10571.t1.exon11;Parent=g10571.t1
HiC_scaffold_2	gmst	intron	140094656	140095177	617.714329	+	0	ID=g10571.t1.intron11;Parent=g10571.t1
HiC_scaffold_2	gmst	CDS	140095178	140095330	617.714329	+	0	ID=g10571.t1.CDS12;Parent=g10571.t1
HiC_scaffold_2	gmst	exon	140095178	140095330	617.714329	+	0	ID=g10571.t1.exon12;Parent=g10571.t1
HiC_scaffold_2	gmst	intron	140095331	140101485	617.714329	+	0	ID=g10571.t1.intron12;Parent=g10571.t1
HiC_scaffold_2	gmst	CDS	140101486	140101654	617.714329	+	0	ID=g10571.t1.CDS13;Parent=g10571.t1
HiC_scaffold_2	gmst	exon	140101486	140101654	617.714329	+	0	ID=g10571.t1.exon13;Parent=g10571.t1
HiC_scaffold_2	gmst	intron	140101655	140106279	617.714329	+	0	ID=g10571.t1.intron13;Parent=g10571.t1
HiC_scaffold_2	gmst	CDS	140106280	140106359	617.714329	+	2	ID=g10571.t1.CDS14;Parent=g10571.t1
HiC_scaffold_2	gmst	exon	140106280	140106359	617.714329	+	2	ID=g10571.t1.exon14;Parent=g10571.t1
HiC_scaffold_2	gmst	intron	140106360	140107926	617.714329	+	0	ID=g10571.t1.intron14;Parent=g10571.t1
HiC_scaffold_2	gmst	CDS	140107927	140107989	617.714329	+	0	ID=g10571.t1.CDS15;Parent=g10571.t1
HiC_scaffold_2	gmst	exon	140107927	140107989	617.714329	+	0	ID=g10571.t1.exon15;Parent=g10571.t1
HiC_scaffold_2	gmst	intron	140107990	140110087	617.714329	+	0	ID=g10571.t1.intron15;Parent=g10571.t1
HiC_scaffold_2	gmst	CDS	140110088	140110185	617.714329	+	0	ID=g10571.t1.CDS16;Parent=g10571.t1
HiC_scaffold_2	gmst	exon	140110088	140110185	617.714329	+	0	ID=g10571.t1.exon16;Parent=g10571.t1
HiC_scaffold_2	gmst	intron	140110186	140119641	617.714329	+	0	ID=g10571.t1.intron16;Parent=g10571.t1
HiC_scaffold_2	gmst	CDS	140119642	140119734	617.714329	+	1	ID=g10571.t1.CDS17;Parent=g10571.t1
HiC_scaffold_2	gmst	exon	140119642	140119734	617.714329	+	1	ID=g10571.t1.exon17;Parent=g10571.t1
HiC_scaffold_2	gmst	intron	140119735	140121132	617.714329	+	0	ID=g10571.t1.intron17;Parent=g10571.t1
HiC_scaffold_2	gmst	CDS	140121133	140121241	617.714329	+	1	ID=g10571.t1.CDS18;Parent=g10571.t1
HiC_scaffold_2	gmst	exon	140121133	140121241	617.714329	+	1	ID=g10571.t1.exon18;Parent=g10571.t1
HiC_scaffold_2	gmst	intron	140121242	140121664	617.714329	+	0	ID=g10571.t1.intron18;Parent=g10571.t1
HiC_scaffold_2	gmst	CDS	140121665	140121746	617.714329	+	0	ID=g10571.t1.CDS19;Parent=g10571.t1
HiC_scaffold_2	gmst	exon	140121665	140121746	617.714329	+	0	ID=g10571.t1.exon19;Parent=g10571.t1
HiC_scaffold_2	gmst	intron	140121747	140124388	617.714329	+	0	ID=g10571.t1.intron19;Parent=g10571.t1
HiC_scaffold_2	gmst	CDS	140124389	140124512	617.714329	+	2	ID=g10571.t1.CDS20;Parent=g10571.t1
HiC_scaffold_2	gmst	exon	140124389	140124512	617.714329	+	2	ID=g10571.t1.exon20;Parent=g10571.t1
HiC_scaffold_2	gmst	intron	140124513	140124818	617.714329	+	0	ID=g10571.t1.intron20;Parent=g10571.t1
HiC_scaffold_2	gmst	CDS	140124819	140125011	617.714329	+	1	ID=g10571.t1.CDS21;Parent=g10571.t1
HiC_scaffold_2	gmst	exon	140124819	140125011	617.714329	+	1	ID=g10571.t1.exon21;Parent=g10571.t1
HiC_scaffold_2	gmst	intron	140125012	140146829	617.714329	+	0	ID=g10571.t1.intron21;Parent=g10571.t1
HiC_scaffold_2	gmst	CDS	140146830	140147885	617.714329	+	0	ID=g10571.t1.CDS22;Parent=g10571.t1
HiC_scaffold_2	gmst	exon	140146830	140147885	617.714329	+	0	ID=g10571.t1.exon22;Parent=g10571.t1
HiC_scaffold_2	gmst	intron	140147886	140148842	617.714329	+	0	ID=g10571.t1.intron22;Parent=g10571.t1
HiC_scaffold_2	gmst	CDS	140148843	140149021	617.714329	+	0	ID=g10571.t1.CDS23;Parent=g10571.t1
HiC_scaffold_2	gmst	exon	140148843	140149021	617.714329	+	0	ID=g10571.t1.exon23;Parent=g10571.t1
HiC_scaffold_2	gmst	intron	140149022	140150034	617.714329	+	0	ID=g10571.t1.intron23;Parent=g10571.t1
HiC_scaffold_2	gmst	CDS	140150035	140150188	617.714329	+	1	ID=g10571.t1.CDS24;Parent=g10571.t1
HiC_scaffold_2	gmst	exon	140150035	140150188	617.714329	+	1	ID=g10571.t1.exon24;Parent=g10571.t1
HiC_scaffold_2	gmst	intron	140150189	140150813	617.714329	+	0	ID=g10571.t1.intron24;Parent=g10571.t1
HiC_scaffold_2	gmst	CDS	140150814	140150994	617.714329	+	0	ID=g10571.t1.CDS25;Parent=g10571.t1
HiC_scaffold_2	gmst	exon	140150814	140150994	617.714329	+	0	ID=g10571.t1.exon25;Parent=g10571.t1
HiC_scaffold_2	gmst	intron	140150995	140154486	617.714329	+	0	ID=g10571.t1.intron25;Parent=g10571.t1
HiC_scaffold_2	gmst	CDS	140154487	140154614	617.714329	+	2	ID=g10571.t1.CDS26;Parent=g10571.t1
HiC_scaffold_2	gmst	exon	140154487	140154614	617.714329	+	2	ID=g10571.t1.exon26;Parent=g10571.t1
HiC_scaffold_2	gmst	intron	140154615	140155104	617.714329	+	0	ID=g10571.t1.intron26;Parent=g10571.t1
HiC_scaffold_2	gmst	CDS	140155105	140155212	617.714329	+	0	ID=g10571.t1.CDS27;Parent=g10571.t1
HiC_scaffold_2	gmst	exon	140155105	140155212	617.714329	+	0	ID=g10571.t1.exon27;Parent=g10571.t1
HiC_scaffold_2	gmst	intron	140155213	140158552	617.714329	+	0	ID=g10571.t1.intron27;Parent=g10571.t1
HiC_scaffold_2	gmst	CDS	140158553	140158712	617.714329	+	0	ID=g10571.t1.CDS28;Parent=g10571.t1
HiC_scaffold_2	gmst	exon	140158553	140158712	617.714329	+	0	ID=g10571.t1.exon28;Parent=g10571.t1
HiC_scaffold_2	gmst	intron	140158713	140161635	617.714329	+	0	ID=g10571.t1.intron28;Parent=g10571.t1
HiC_scaffold_2	gmst	CDS	140161636	140162083	617.714329	+	2	ID=g10571.t1.CDS29;Parent=g10571.t1
HiC_scaffold_2	gmst	exon	140161636	140162083	617.714329	+	2	ID=g10571.t1.exon29;Parent=g10571.t1
HiC_scaffold_2	gmst	intron	140162084	140169976	617.714329	+	0	ID=g10571.t1.intron29;Parent=g10571.t1
HiC_scaffold_2	gmst	CDS	140169977	140170110	617.714329	+	1	ID=g10571.t1.CDS30;Parent=g10571.t1
HiC_scaffold_2	gmst	exon	140169977	140170110	617.714329	+	1	ID=g10571.t1.exon30;Parent=g10571.t1
HiC_scaffold_2	gmst	intron	140170111	140183984	617.714329	+	0	ID=g10571.t1.intron30;Parent=g10571.t1
HiC_scaffold_2	gmst	CDS	140183985	140184063	617.714329	+	2	ID=g10571.t1.CDS31;Parent=g10571.t1
HiC_scaffold_2	gmst	exon	140183985	140184063	617.714329	+	2	ID=g10571.t1.exon31;Parent=g10571.t1
HiC_scaffold_2	gmst	intron	140184064	140185693	617.714329	+	0	ID=g10571.t1.intron31;Parent=g10571.t1
HiC_scaffold_2	gmst	CDS	140185694	140185827	617.714329	+	1	ID=g10571.t1.CDS32;Parent=g10571.t1
HiC_scaffold_2	gmst	exon	140185694	140185827	617.714329	+	1	ID=g10571.t1.exon32;Parent=g10571.t1
HiC_scaffold_2	gmst	intron	140185828	140193649	617.714329	+	0	ID=g10571.t1.intron32;Parent=g10571.t1
HiC_scaffold_2	gmst	CDS	140193650	140193711	617.714329	+	2	ID=g10571.t1.CDS33;Parent=g10571.t1
HiC_scaffold_2	gmst	exon	140193650	140193711	617.714329	+	2	ID=g10571.t1.exon33;Parent=g10571.t1
HiC_scaffold_2	gmst	intron	140193712	140229157	617.714329	+	0	ID=g10571.t1.intron33;Parent=g10571.t1
HiC_scaffold_2	gmst	CDS	140229158	140229222	617.714329	+	0	ID=g10571.t1.CDS34;Parent=g10571.t1
HiC_scaffold_2	gmst	exon	140229158	140229222	617.714329	+	0	ID=g10571.t1.exon34;Parent=g10571.t1
HiC_scaffold_2	gmst	intron	140229223	140264243	617.714329	+	0	ID=g10571.t1.intron34;Parent=g10571.t1
HiC_scaffold_2	gmst	CDS	140264244	140264352	617.714329	+	1	ID=g10571.t1.CDS35;Parent=g10571.t1
HiC_scaffold_2	gmst	exon	140264244	140264352	617.714329	+	1	ID=g10571.t1.exon35;Parent=g10571.t1
HiC_scaffold_2	gmst	intron	140264353	140316339	617.714329	+	0	ID=g10571.t1.intron35;Parent=g10571.t1
HiC_scaffold_2	gmst	CDS	140316340	140316506	617.714329	+	0	ID=g10571.t1.CDS36;Parent=g10571.t1
HiC_scaffold_2	gmst	exon	140316340	140316506	617.714329	+	0	ID=g10571.t1.exon36;Parent=g10571.t1
HiC_scaffold_2	gmst	intron	140316507	140399254	617.714329	+	0	ID=g10571.t1.intron36;Parent=g10571.t1
HiC_scaffold_2	gmst	CDS	140399255	140399379	617.714329	+	1	ID=g10571.t1.CDS37;Parent=g10571.t1
HiC_scaffold_2	gmst	exon	140399255	140399379	617.714329	+	1	ID=g10571.t1.exon37;Parent=g10571.t1
HiC_scaffold_2	gmst	intron	140399380	140407135	617.714329	+	0	ID=g10571.t1.intron37;Parent=g10571.t1
HiC_scaffold_2	gmst	CDS	140407136	140407282	617.714329	+	2	ID=g10571.t1.CDS38;Parent=g10571.t1
HiC_scaffold_2	gmst	exon	140407136	140407282	617.714329	+	2	ID=g10571.t1.exon38;Parent=g10571.t1
HiC_scaffold_2	gmst	intron	140407283	140409817	617.714329	+	0	ID=g10571.t1.intron38;Parent=g10571.t1
HiC_scaffold_2	gmst	CDS	140409818	140409954	617.714329	+	2	ID=g10571.t1.CDS39;Parent=g10571.t1
HiC_scaffold_2	gmst	exon	140409818	140409954	617.714329	+	2	ID=g10571.t1.exon39;Parent=g10571.t1
HiC_scaffold_2	gmst	intron	140409955	140488333	617.714329	+	0	ID=g10571.t1.intron39;Parent=g10571.t1
HiC_scaffold_2	gmst	stop_codon	140413989	140413991	110.213521	-	0	ID=g10572.t1.stop1;Parent=g10572.t1
HiC_scaffold_2	gmst	gene	140413989	140415068	.	-	.	ID=g10572
HiC_scaffold_2	gmst	mRNA	140413989	140415068	.	-	.	ID=g10572.t1;Parent=g10572;em_target=10036.XP_005080151.1;em_score=824.9;em_evalue=1.7e-251;em_tcov=.;em_OGs=KOG3963@1|root,KOG3963@2759|Eukaryota,38SXZ@33154|Opisthokonta,3BC77@33208|Metazoa,3CTHK@33213|Bilateria,48AGQ@7711|Chordata,48WTK@7742|Vertebrata,3J82Z@40674|Mammalia,35P3P@314146|Euarchontoglires,4Q1U9@9989|Rodentia;em_COG_cat=T;em_desc=Mab-21 protein;em_max_annot_lvl=33208|Metazoa;em_Preferred_name=MAB21L2;em_PFAMs=Mab-21;em_GOs=GO:0001501,GO:0001654,GO:0002088,GO:0005575,GO:0005622,GO:0005623,GO:0005634,GO:0005737,GO:0007275,GO:0007399,GO:0007423,GO:0008150,GO:0008284,GO:0009653,GO:0009790,GO:0009792,GO:0009887,GO:0009987,GO:0010171,GO:0010172,GO:0030154,GO:0032501,GO:0032502,GO:0042127,GO:0043009,GO:0043010,GO:0043226,GO:0043227,GO:0043229,GO:0043231,GO:0044424,GO:0044464,GO:0045165,GO:0048048,GO:0048513,GO:0048518,GO:0048522,GO:0048562,GO:0048568,GO:0048592,GO:0048598,GO:0048701,GO:0048704,GO:0048705,GO:0048706,GO:0048731,GO:0048856,GO:0048869,GO:0050789,GO:0050794,GO:0060041,GO:0065007,GO:0090596,GO:1904888
HiC_scaffold_2	gmst	CDS	140413989	140415068	110.213521	-	0	ID=g10572.t1.CDS1;Parent=g10572.t1
HiC_scaffold_2	gmst	exon	140413989	140415068	110.213521	-	0	ID=g10572.t1.exon1;Parent=g10572.t1
HiC_scaffold_2	gmst	start_codon	140415066	140415068	110.213521	-	0	ID=g10572.t1.start1;Parent=g10572.t1
HiC_scaffold_2	gmst	CDS	140488334	140488451	617.714329	+	0	ID=g10571.t1.CDS40;Parent=g10571.t1
HiC_scaffold_2	gmst	exon	140488334	140488451	617.714329	+	0	ID=g10571.t1.exon40;Parent=g10571.t1
HiC_scaffold_2	gmst	intron	140488452	140490554	617.714329	+	0	ID=g10571.t1.intron40;Parent=g10571.t1
HiC_scaffold_2	gmst	CDS	140490555	140490657	617.714329	+	2	ID=g10571.t1.CDS41;Parent=g10571.t1
HiC_scaffold_2	gmst	exon	140490555	140490657	617.714329	+	2	ID=g10571.t1.exon41;Parent=g10571.t1
HiC_scaffold_2	gmst	intron	140490658	140495415	617.714329	+	0	ID=g10571.t1.intron41;Parent=g10571.t1
HiC_scaffold_2	gmst	CDS	140495416	140495531	617.714329	+	1	ID=g10571.t1.CDS42;Parent=g10571.t1
HiC_scaffold_2	gmst	exon	140495416	140495531	617.714329	+	1	ID=g10571.t1.exon42;Parent=g10571.t1
HiC_scaffold_2	gmst	intron	140495532	140498570	617.714329	+	0	ID=g10571.t1.intron42;Parent=g10571.t1
HiC_scaffold_2	gmst	CDS	140498571	140498683	617.714329	+	2	ID=g10571.t1.CDS43;Parent=g10571.t1
HiC_scaffold_2	gmst	exon	140498571	140498683	617.714329	+	2	ID=g10571.t1.exon43;Parent=g10571.t1
HiC_scaffold_2	gmst	intron	140498684	140522493	617.714329	+	0	ID=g10571.t1.intron43;Parent=g10571.t1
HiC_scaffold_2	gmst	CDS	140522494	140522634	617.714329	+	0	ID=g10571.t1.CDS44;Parent=g10571.t1
HiC_scaffold_2	gmst	exon	140522494	140522634	617.714329	+	0	ID=g10571.t1.exon44;Parent=g10571.t1
HiC_scaffold_2	gmst	intron	140522635	140523662	617.714329	+	0	ID=g10571.t1.intron44;Parent=g10571.t1
HiC_scaffold_2	gmst	CDS	140523663	140523782	617.714329	+	0	ID=g10571.t1.CDS45;Parent=g10571.t1
HiC_scaffold_2	gmst	exon	140523663	140523782	617.714329	+	0	ID=g10571.t1.exon45;Parent=g10571.t1
HiC_scaffold_2	gmst	intron	140523783	140546460	617.714329	+	0	ID=g10571.t1.intron45;Parent=g10571.t1
HiC_scaffold_2	gmst	CDS	140546461	140546613	617.714329	+	0	ID=g10571.t1.CDS46;Parent=g10571.t1
HiC_scaffold_2	gmst	exon	140546461	140546613	617.714329	+	0	ID=g10571.t1.exon46;Parent=g10571.t1
HiC_scaffold_2	gmst	intron	140546614	140612980	617.714329	+	0	ID=g10571.t1.intron46;Parent=g10571.t1
HiC_scaffold_2	gmst	CDS	140612981	140613148	617.714329	+	0	ID=g10571.t1.CDS47;Parent=g10571.t1
HiC_scaffold_2	gmst	exon	140612981	140613148	617.714329	+	0	ID=g10571.t1.exon47;Parent=g10571.t1
HiC_scaffold_2	gmst	intron	140613149	140640528	617.714329	+	0	ID=g10571.t1.intron47;Parent=g10571.t1
HiC_scaffold_2	gmst	CDS	140640529	140640618	617.714329	+	0	ID=g10571.t1.CDS48;Parent=g10571.t1
HiC_scaffold_2	gmst	exon	140640529	140640618	617.714329	+	0	ID=g10571.t1.exon48;Parent=g10571.t1
HiC_scaffold_2	gmst	intron	140640619	140644797	617.714329	+	0	ID=g10571.t1.intron48;Parent=g10571.t1
HiC_scaffold_2	gmst	CDS	140644798	140644975	617.714329	+	0	ID=g10571.t1.CDS49;Parent=g10571.t1
HiC_scaffold_2	gmst	exon	140644798	140644975	617.714329	+	0	ID=g10571.t1.exon49;Parent=g10571.t1
HiC_scaffold_2	gmst	intron	140644976	140649807	617.714329	+	0	ID=g10571.t1.intron49;Parent=g10571.t1
HiC_scaffold_2	gmst	CDS	140649808	140649870	617.714329	+	2	ID=g10571.t1.CDS50;Parent=g10571.t1
HiC_scaffold_2	gmst	exon	140649808	140649870	617.714329	+	2	ID=g10571.t1.exon50;Parent=g10571.t1
HiC_scaffold_2	gmst	intron	140649871	140655326	617.714329	+	0	ID=g10571.t1.intron50;Parent=g10571.t1
HiC_scaffold_2	gmst	CDS	140655327	140655482	617.714329	+	2	ID=g10571.t1.CDS51;Parent=g10571.t1
HiC_scaffold_2	gmst	exon	140655327	140655482	617.714329	+	2	ID=g10571.t1.exon51;Parent=g10571.t1
HiC_scaffold_2	gmst	intron	140655483	140661589	617.714329	+	0	ID=g10571.t1.intron51;Parent=g10571.t1
HiC_scaffold_2	gmst	CDS	140661590	140661757	617.714329	+	2	ID=g10571.t1.CDS52;Parent=g10571.t1
HiC_scaffold_2	gmst	exon	140661590	140661757	617.714329	+	2	ID=g10571.t1.exon52;Parent=g10571.t1
HiC_scaffold_2	gmst	intron	140661758	140677357	617.714329	+	0	ID=g10571.t1.intron52;Parent=g10571.t1
HiC_scaffold_2	gmst	CDS	140677358	140677459	617.714329	+	2	ID=g10571.t1.CDS53;Parent=g10571.t1
HiC_scaffold_2	gmst	exon	140677358	140677459	617.714329	+	2	ID=g10571.t1.exon53;Parent=g10571.t1
HiC_scaffold_2	gmst	intron	140677460	140680846	617.714329	+	0	ID=g10571.t1.intron53;Parent=g10571.t1
HiC_scaffold_2	gmst	CDS	140680847	140681043	617.714329	+	2	ID=g10571.t1.CDS54;Parent=g10571.t1
HiC_scaffold_2	gmst	exon	140680847	140681043	617.714329	+	2	ID=g10571.t1.exon54;Parent=g10571.t1
HiC_scaffold_2	gmst	intron	140681044	140685177	617.714329	+	0	ID=g10571.t1.intron54;Parent=g10571.t1
HiC_scaffold_2	gmst	CDS	140685178	140685329	617.714329	+	0	ID=g10571.t1.CDS55;Parent=g10571.t1
HiC_scaffold_2	gmst	exon	140685178	140685329	617.714329	+	0	ID=g10571.t1.exon55;Parent=g10571.t1
HiC_scaffold_2	gmst	intron	140685330	140692157	617.714329	+	0	ID=g10571.t1.intron55;Parent=g10571.t1
HiC_scaffold_2	gmst	CDS	140692158	140692248	617.714329	+	1	ID=g10571.t1.CDS56;Parent=g10571.t1
HiC_scaffold_2	gmst	exon	140692158	140692248	617.714329	+	1	ID=g10571.t1.exon56;Parent=g10571.t1
HiC_scaffold_2	gmst	stop_codon	140692246	140692248	617.714329	+	0	ID=g10571.t1.stop1;Parent=g10571.t1
HiC_scaffold_2	gmst	stop_codon	140701008	140701010	211.263455	-	0	ID=g10573.t1.stop1;Parent=g10573.t1
HiC_scaffold_2	gmst	stop_codon	140701008	140701010	212.505894	-	0	ID=g10573.t2.stop1;Parent=g10573.t2
HiC_scaffold_2	gmst	CDS	140701008	140701235	211.263455	-	0	ID=g10573.t1.CDS1;Parent=g10573.t1
HiC_scaffold_2	gmst	exon	140701008	140701235	211.263455	-	0	ID=g10573.t1.exon1;Parent=g10573.t1
HiC_scaffold_2	gmst	CDS	140701008	140701235	212.505894	-	0	ID=g10573.t2.CDS1;Parent=g10573.t2
HiC_scaffold_2	gmst	exon	140701008	140701235	212.505894	-	0	ID=g10573.t2.exon1;Parent=g10573.t2
HiC_scaffold_2	gmst	gene	140701008	140843443	.	-	.	ID=g10573
HiC_scaffold_2	gmst	mRNA	140701008	140843443	.	-	.	ID=g10573.t1;Parent=g10573;em_target=9707.XP_004402471.1;em_score=1672.4;em_evalue=0.0;em_tcov=.;em_OGs=KOG0032@1|root,KOG0032@2759|Eukaryota,38EPX@33154|Opisthokonta,3BBQ1@33208|Metazoa,3CSN9@33213|Bilateria,4842G@7711|Chordata,48W3I@7742|Vertebrata,3JBYV@40674|Mammalia,3EG0B@33554|Carnivora;em_COG_cat=T;em_desc=kinase 2;em_max_annot_lvl=33208|Metazoa;em_Preferred_name=DCLK2;em_EC=2.7.11.1;em_KEGG_ko=ko:K08805;em_BRITE=ko00000,ko01000,ko01001;em_PFAMs=DCX,Pkinase;em_GOs=GO:0000226,GO:0000278,GO:0003674,GO:0003824,GO:0004672,GO:0004674,GO:0004683,GO:0005488,GO:0005515,GO:0005516,GO:0005575,GO:0005622,GO:0005623,GO:0005634,GO:0005737,GO:0005813,GO:0005815,GO:0005856,GO:0005875,GO:0006464,GO:0006468,GO:0006793,GO:0006796,GO:0006807,GO:0006996,GO:0007010,GO:0007017,GO:0007026,GO:0007049,GO:0007154,GO:0007165,GO:0007275,GO:0007399,GO:0007417,GO:0007420,GO:0008017,GO:0008092,GO:0008150,GO:0008152,GO:0009931,GO:0009987,GO:0010639,GO:0010857,GO:0015630,GO:0015631,GO:0016043,GO:0016301,GO:0016310,GO:0016740,GO:0016772,GO:0016773,GO:0018105,GO:0018107,GO:0018193,GO:0018209,GO:0018210,GO:0019538,GO:0021537,GO:0021543,GO:0021761,GO:0021766,GO:0021859,GO:0021860,GO:0021872,GO:0021879,GO:0021884,GO:0021953,GO:0021954,GO:0022008,GO:0022402,GO:0023052,GO:0030154,GO:0030182,GO:0030900,GO:0031110,GO:0031111,GO:0031114,GO:0032501,GO:0032502,GO:0032879,GO:0032880,GO:0032886,GO:0032991,GO:0033043,GO:0035556,GO:0036211,GO:0040001,GO:0043170,GO:0043226,GO:0043227,GO:0043228,GO:0043229,GO:0043231,GO:0043232,GO:0043242,GO:0043244,GO:0043412,GO:0044237,GO:0044238,GO:0044260,GO:0044267,GO:0044422,GO:0044424,GO:0044430,GO:0044446,GO:0044464,GO:0046777,GO:0048468,GO:0048513,GO:0048519,GO:0048523,GO:0048666,GO:0048699,GO:0048731,GO:0048856,GO:0048869,GO:0050789,GO:0050794,GO:0050896,GO:0051128,GO:0051129,GO:0051179,GO:0051234,GO:0051293,GO:0051493,GO:0051494,GO:0051640,GO:0051641,GO:0051649,GO:0051653,GO:0051656,GO:0051716,GO:0060322,GO:0060341,GO:0065007,GO:0070507,GO:0071704,GO:0071840,GO:0140096,GO:1900180,GO:1900181,GO:1901564,GO:1901879,GO:1901880,GO:1902850,GO:1902903,GO:1902904,GO:1903047,GO:1903827,GO:1903828
HiC_scaffold_2	gmst	mRNA	140701008	140843443	.	-	.	ID=g10573.t2;Parent=g10573;em_target=9707.XP_004402471.1;em_score=1680.4;em_evalue=0.0;em_tcov=.;em_OGs=KOG0032@1|root,KOG0032@2759|Eukaryota,38EPX@33154|Opisthokonta,3BBQ1@33208|Metazoa,3CSN9@33213|Bilateria,4842G@7711|Chordata,48W3I@7742|Vertebrata,3JBYV@40674|Mammalia,3EG0B@33554|Carnivora;em_COG_cat=T;em_desc=kinase 2;em_max_annot_lvl=33208|Metazoa;em_Preferred_name=DCLK2;em_EC=2.7.11.1;em_KEGG_ko=ko:K08805;em_BRITE=ko00000,ko01000,ko01001;em_PFAMs=DCX,Pkinase;em_GOs=GO:0000226,GO:0000278,GO:0003674,GO:0003824,GO:0004672,GO:0004674,GO:0004683,GO:0005488,GO:0005515,GO:0005516,GO:0005575,GO:0005622,GO:0005623,GO:0005634,GO:0005737,GO:0005813,GO:0005815,GO:0005856,GO:0005875,GO:0006464,GO:0006468,GO:0006793,GO:0006796,GO:0006807,GO:0006996,GO:0007010,GO:0007017,GO:0007026,GO:0007049,GO:0007154,GO:0007165,GO:0007275,GO:0007399,GO:0007417,GO:0007420,GO:0008017,GO:0008092,GO:0008150,GO:0008152,GO:0009931,GO:0009987,GO:0010639,GO:0010857,GO:0015630,GO:0015631,GO:0016043,GO:0016301,GO:0016310,GO:0016740,GO:0016772,GO:0016773,GO:0018105,GO:0018107,GO:0018193,GO:0018209,GO:0018210,GO:0019538,GO:0021537,GO:0021543,GO:0021761,GO:0021766,GO:0021859,GO:0021860,GO:0021872,GO:0021879,GO:0021884,GO:0021953,GO:0021954,GO:0022008,GO:0022402,GO:0023052,GO:0030154,GO:0030182,GO:0030900,GO:0031110,GO:0031111,GO:0031114,GO:0032501,GO:0032502,GO:0032879,GO:0032880,GO:0032886,GO:0032991,GO:0033043,GO:0035556,GO:0036211,GO:0040001,GO:0043170,GO:0043226,GO:0043227,GO:0043228,GO:0043229,GO:0043231,GO:0043232,GO:0043242,GO:0043244,GO:0043412,GO:0044237,GO:0044238,GO:0044260,GO:0044267,GO:0044422,GO:0044424,GO:0044430,GO:0044446,GO:0044464,GO:0046777,GO:0048468,GO:0048513,GO:0048519,GO:0048523,GO:0048666,GO:0048699,GO:0048731,GO:0048856,GO:0048869,GO:0050789,GO:0050794,GO:0050896,GO:0051128,GO:0051129,GO:0051179,GO:0051234,GO:0051293,GO:0051493,GO:0051494,GO:0051640,GO:0051641,GO:0051649,GO:0051653,GO:0051656,GO:0051716,GO:0060322,GO:0060341,GO:0065007,GO:0070507,GO:0071704,GO:0071840,GO:0140096,GO:1900180,GO:1900181,GO:1901564,GO:1901879,GO:1901880,GO:1902850,GO:1902903,GO:1902904,GO:1903047,GO:1903827,GO:1903828
HiC_scaffold_2	gmst	intron	140701236	140706490	211.263455	-	0	ID=g10573.t1.intron1;Parent=g10573.t1
HiC_scaffold_2	gmst	intron	140701236	140706490	212.505894	-	0	ID=g10573.t2.intron1;Parent=g10573.t2
HiC_scaffold_2	gmst	CDS	140706491	140706607	211.263455	-	0	ID=g10573.t1.CDS2;Parent=g10573.t1
HiC_scaffold_2	gmst	exon	140706491	140706607	211.263455	-	0	ID=g10573.t1.exon2;Parent=g10573.t1
HiC_scaffold_2	gmst	CDS	140706491	140706607	212.505894	-	0	ID=g10573.t2.CDS2;Parent=g10573.t2
HiC_scaffold_2	gmst	exon	140706491	140706607	212.505894	-	0	ID=g10573.t2.exon2;Parent=g10573.t2
HiC_scaffold_2	gmst	intron	140706608	140707754	211.263455	-	0	ID=g10573.t1.intron2;Parent=g10573.t1
HiC_scaffold_2	gmst	intron	140706608	140707754	212.505894	-	0	ID=g10573.t2.intron2;Parent=g10573.t2
HiC_scaffold_2	gmst	CDS	140707755	140707835	211.263455	-	0	ID=g10573.t1.CDS3;Parent=g10573.t1
HiC_scaffold_2	gmst	exon	140707755	140707835	211.263455	-	0	ID=g10573.t1.exon3;Parent=g10573.t1
HiC_scaffold_2	gmst	CDS	140707755	140707835	212.505894	-	0	ID=g10573.t2.CDS3;Parent=g10573.t2
HiC_scaffold_2	gmst	exon	140707755	140707835	212.505894	-	0	ID=g10573.t2.exon3;Parent=g10573.t2
HiC_scaffold_2	gmst	intron	140707836	140708785	211.263455	-	0	ID=g10573.t1.intron3;Parent=g10573.t1
HiC_scaffold_2	gmst	intron	140707836	140708785	212.505894	-	0	ID=g10573.t2.intron3;Parent=g10573.t2
HiC_scaffold_2	gmst	CDS	140708786	140708882	211.263455	-	1	ID=g10573.t1.CDS4;Parent=g10573.t1
HiC_scaffold_2	gmst	exon	140708786	140708882	211.263455	-	1	ID=g10573.t1.exon4;Parent=g10573.t1
HiC_scaffold_2	gmst	CDS	140708786	140708882	212.505894	-	1	ID=g10573.t2.CDS4;Parent=g10573.t2
HiC_scaffold_2	gmst	exon	140708786	140708882	212.505894	-	1	ID=g10573.t2.exon4;Parent=g10573.t2
HiC_scaffold_2	gmst	intron	140708883	140714515	211.263455	-	0	ID=g10573.t1.intron4;Parent=g10573.t1
HiC_scaffold_2	gmst	intron	140708883	140714515	212.505894	-	0	ID=g10573.t2.intron4;Parent=g10573.t2
HiC_scaffold_2	gmst	CDS	140714516	140714593	211.263455	-	1	ID=g10573.t1.CDS5;Parent=g10573.t1
HiC_scaffold_2	gmst	exon	140714516	140714593	211.263455	-	1	ID=g10573.t1.exon5;Parent=g10573.t1
HiC_scaffold_2	gmst	CDS	140714516	140714593	212.505894	-	1	ID=g10573.t2.CDS5;Parent=g10573.t2
HiC_scaffold_2	gmst	exon	140714516	140714593	212.505894	-	1	ID=g10573.t2.exon5;Parent=g10573.t2
HiC_scaffold_2	gmst	intron	140714594	140714998	211.263455	-	0	ID=g10573.t1.intron5;Parent=g10573.t1
HiC_scaffold_2	gmst	intron	140714594	140714998	212.505894	-	0	ID=g10573.t2.intron5;Parent=g10573.t2
HiC_scaffold_2	gmst	CDS	140714999	140715132	211.263455	-	0	ID=g10573.t1.CDS6;Parent=g10573.t1
HiC_scaffold_2	gmst	exon	140714999	140715132	211.263455	-	0	ID=g10573.t1.exon6;Parent=g10573.t1
HiC_scaffold_2	gmst	CDS	140714999	140715132	212.505894	-	0	ID=g10573.t2.CDS6;Parent=g10573.t2
HiC_scaffold_2	gmst	exon	140714999	140715132	212.505894	-	0	ID=g10573.t2.exon6;Parent=g10573.t2
HiC_scaffold_2	gmst	intron	140715133	140721160	211.263455	-	0	ID=g10573.t1.intron6;Parent=g10573.t1
HiC_scaffold_2	gmst	intron	140715133	140721160	212.505894	-	0	ID=g10573.t2.intron6;Parent=g10573.t2
HiC_scaffold_2	gmst	CDS	140721161	140721307	211.263455	-	0	ID=g10573.t1.CDS7;Parent=g10573.t1
HiC_scaffold_2	gmst	exon	140721161	140721307	211.263455	-	0	ID=g10573.t1.exon7;Parent=g10573.t1
HiC_scaffold_2	gmst	CDS	140721161	140721307	212.505894	-	0	ID=g10573.t2.CDS7;Parent=g10573.t2
HiC_scaffold_2	gmst	exon	140721161	140721307	212.505894	-	0	ID=g10573.t2.exon7;Parent=g10573.t2
HiC_scaffold_2	gmst	intron	140721308	140721540	211.263455	-	0	ID=g10573.t1.intron7;Parent=g10573.t1
HiC_scaffold_2	gmst	intron	140721308	140721540	212.505894	-	0	ID=g10573.t2.intron7;Parent=g10573.t2
HiC_scaffold_2	gmst	CDS	140721541	140721660	211.263455	-	0	ID=g10573.t1.CDS8;Parent=g10573.t1
HiC_scaffold_2	gmst	exon	140721541	140721660	211.263455	-	0	ID=g10573.t1.exon8;Parent=g10573.t1
HiC_scaffold_2	gmst	CDS	140721541	140721660	212.505894	-	0	ID=g10573.t2.CDS8;Parent=g10573.t2
HiC_scaffold_2	gmst	exon	140721541	140721660	212.505894	-	0	ID=g10573.t2.exon8;Parent=g10573.t2
HiC_scaffold_2	gmst	intron	140721661	140729346	211.263455	-	0	ID=g10573.t1.intron8;Parent=g10573.t1
HiC_scaffold_2	gmst	intron	140721661	140729346	212.505894	-	0	ID=g10573.t2.intron8;Parent=g10573.t2
HiC_scaffold_2	gmst	CDS	140729347	140729404	211.263455	-	1	ID=g10573.t1.CDS9;Parent=g10573.t1
HiC_scaffold_2	gmst	exon	140729347	140729404	211.263455	-	1	ID=g10573.t1.exon9;Parent=g10573.t1
HiC_scaffold_2	gmst	CDS	140729347	140729404	212.505894	-	1	ID=g10573.t2.CDS9;Parent=g10573.t2
HiC_scaffold_2	gmst	exon	140729347	140729404	212.505894	-	1	ID=g10573.t2.exon9;Parent=g10573.t2
HiC_scaffold_2	gmst	intron	140729405	140731028	211.263455	-	0	ID=g10573.t1.intron9;Parent=g10573.t1
HiC_scaffold_2	gmst	intron	140729405	140731028	212.505894	-	0	ID=g10573.t2.intron9;Parent=g10573.t2
HiC_scaffold_2	gmst	CDS	140731029	140731137	211.263455	-	2	ID=g10573.t1.CDS10;Parent=g10573.t1
HiC_scaffold_2	gmst	exon	140731029	140731137	211.263455	-	2	ID=g10573.t1.exon10;Parent=g10573.t1
HiC_scaffold_2	gmst	CDS	140731029	140731137	212.505894	-	2	ID=g10573.t2.CDS10;Parent=g10573.t2
HiC_scaffold_2	gmst	exon	140731029	140731137	212.505894	-	2	ID=g10573.t2.exon10;Parent=g10573.t2
HiC_scaffold_2	gmst	intron	140731138	140731942	211.263455	-	0	ID=g10573.t1.intron10;Parent=g10573.t1
HiC_scaffold_2	gmst	intron	140731138	140731942	212.505894	-	0	ID=g10573.t2.intron10;Parent=g10573.t2
HiC_scaffold_2	gmst	CDS	140731943	140732015	211.263455	-	0	ID=g10573.t1.CDS11;Parent=g10573.t1
HiC_scaffold_2	gmst	exon	140731943	140732015	211.263455	-	0	ID=g10573.t1.exon11;Parent=g10573.t1
HiC_scaffold_2	gmst	CDS	140731943	140732018	212.505894	-	0	ID=g10573.t2.CDS11;Parent=g10573.t2
HiC_scaffold_2	gmst	exon	140731943	140732018	212.505894	-	0	ID=g10573.t2.exon11;Parent=g10573.t2
HiC_scaffold_2	gmst	intron	140732016	140748891	211.263455	-	0	ID=g10573.t1.intron11;Parent=g10573.t1
HiC_scaffold_2	gmst	intron	140732019	140748891	212.505894	-	0	ID=g10573.t2.intron11;Parent=g10573.t2
HiC_scaffold_2	gmst	CDS	140748892	140748986	211.263455	-	2	ID=g10573.t1.CDS12;Parent=g10573.t1
HiC_scaffold_2	gmst	exon	140748892	140748986	211.263455	-	2	ID=g10573.t1.exon12;Parent=g10573.t1
HiC_scaffold_2	gmst	CDS	140748892	140748986	212.505894	-	2	ID=g10573.t2.CDS12;Parent=g10573.t2
HiC_scaffold_2	gmst	exon	140748892	140748986	212.505894	-	2	ID=g10573.t2.exon12;Parent=g10573.t2
HiC_scaffold_2	gmst	intron	140748987	140753617	211.263455	-	0	ID=g10573.t1.intron12;Parent=g10573.t1
HiC_scaffold_2	gmst	intron	140748987	140753617	212.505894	-	0	ID=g10573.t2.intron12;Parent=g10573.t2
HiC_scaffold_2	gmst	CDS	140753618	140753719	211.263455	-	2	ID=g10573.t1.CDS13;Parent=g10573.t1
HiC_scaffold_2	gmst	exon	140753618	140753719	211.263455	-	2	ID=g10573.t1.exon13;Parent=g10573.t1
HiC_scaffold_2	gmst	CDS	140753618	140753719	212.505894	-	2	ID=g10573.t2.CDS13;Parent=g10573.t2
HiC_scaffold_2	gmst	exon	140753618	140753719	212.505894	-	2	ID=g10573.t2.exon13;Parent=g10573.t2
HiC_scaffold_2	gmst	intron	140753720	140756879	211.263455	-	0	ID=g10573.t1.intron13;Parent=g10573.t1
HiC_scaffold_2	gmst	intron	140753720	140756879	212.505894	-	0	ID=g10573.t2.intron13;Parent=g10573.t2
HiC_scaffold_2	gmst	CDS	140756880	140756982	211.263455	-	0	ID=g10573.t1.CDS14;Parent=g10573.t1
HiC_scaffold_2	gmst	exon	140756880	140756982	211.263455	-	0	ID=g10573.t1.exon14;Parent=g10573.t1
HiC_scaffold_2	gmst	CDS	140756880	140756982	212.505894	-	0	ID=g10573.t2.CDS14;Parent=g10573.t2
HiC_scaffold_2	gmst	exon	140756880	140756982	212.505894	-	0	ID=g10573.t2.exon14;Parent=g10573.t2
HiC_scaffold_2	gmst	intron	140756983	140826048	211.263455	-	0	ID=g10573.t1.intron14;Parent=g10573.t1
HiC_scaffold_2	gmst	intron	140756983	140826048	212.505894	-	0	ID=g10573.t2.intron14;Parent=g10573.t2
HiC_scaffold_2	gmst	CDS	140826049	140826383	211.263455	-	2	ID=g10573.t1.CDS15;Parent=g10573.t1
HiC_scaffold_2	gmst	exon	140826049	140826383	211.263455	-	2	ID=g10573.t1.exon15;Parent=g10573.t1
HiC_scaffold_2	gmst	CDS	140826049	140826383	212.505894	-	2	ID=g10573.t2.CDS15;Parent=g10573.t2
HiC_scaffold_2	gmst	exon	140826049	140826383	212.505894	-	2	ID=g10573.t2.exon15;Parent=g10573.t2
HiC_scaffold_2	gmst	intron	140826384	140843022	211.263455	-	0	ID=g10573.t1.intron15;Parent=g10573.t1
HiC_scaffold_2	gmst	intron	140826384	140843022	212.505894	-	0	ID=g10573.t2.intron15;Parent=g10573.t2
HiC_scaffold_2	gmst	CDS	140843023	140843443	211.263455	-	0	ID=g10573.t1.CDS16;Parent=g10573.t1
HiC_scaffold_2	gmst	exon	140843023	140843443	211.263455	-	0	ID=g10573.t1.exon16;Parent=g10573.t1
HiC_scaffold_2	gmst	CDS	140843023	140843443	212.505894	-	0	ID=g10573.t2.CDS16;Parent=g10573.t2
HiC_scaffold_2	gmst	exon	140843023	140843443	212.505894	-	0	ID=g10573.t2.exon16;Parent=g10573.t2
HiC_scaffold_2	gmst	start_codon	140843441	140843443	211.263455	-	0	ID=g10573.t1.start1;Parent=g10573.t1
HiC_scaffold_2	gmst	start_codon	140843441	140843443	212.505894	-	0	ID=g10573.t2.start1;Parent=g10573.t2
HiC_scaffold_2	AUGUSTUS	stop_codon	142356641	142356643	.	-	0	ID=g10574.t1.stop1;Parent=g10574.t1
HiC_scaffold_2	AUGUSTUS	exon	142356641	142356804	.	-	.	ID=g10574.t1.exon1;Parent=g10574.t1
HiC_scaffold_2	AUGUSTUS	CDS	142356641	142356804	1.0	-	2	ID=g10574.t1.CDS1;Parent=g10574.t1
HiC_scaffold_2	AUGUSTUS	gene	142356641	142357106	.	-	.	ID=g10574
HiC_scaffold_2	AUGUSTUS	mRNA	142356641	142357106	0.99	-	.	ID=g10574.t1;Parent=g10574
HiC_scaffold_2	AUGUSTUS	intron	142356805	142357045	1.0	-	.	ID=g10574.t1.intron1;Parent=g10574.t1
HiC_scaffold_2	AUGUSTUS	exon	142357046	142357106	.	-	.	ID=g10574.t1.exon2;Parent=g10574.t1
HiC_scaffold_2	AUGUSTUS	CDS	142357046	142357106	0.99	-	0	ID=g10574.t1.CDS2;Parent=g10574.t1
HiC_scaffold_2	AUGUSTUS	start_codon	142357104	142357106	.	-	0	ID=g10574.t1.start1;Parent=g10574.t1
HiC_scaffold_2	AUGUSTUS	stop_codon	142358307	142358309	.	-	0	ID=g10575.t1.stop1;Parent=g10575.t1
HiC_scaffold_2	AUGUSTUS	exon	142358307	142358501	.	-	.	ID=g10575.t1.exon1;Parent=g10575.t1
HiC_scaffold_2	AUGUSTUS	CDS	142358307	142358501	0.96	-	0	ID=g10575.t1.CDS1;Parent=g10575.t1
HiC_scaffold_2	AUGUSTUS	gene	142358307	142358796	.	-	.	ID=g10575
HiC_scaffold_2	AUGUSTUS	mRNA	142358307	142358796	0.96	-	.	ID=g10575.t1;Parent=g10575
HiC_scaffold_2	AUGUSTUS	intron	142358502	142358718	0.97	-	.	ID=g10575.t1.intron1;Parent=g10575.t1
HiC_scaffold_2	AUGUSTUS	exon	142358719	142358796	.	-	.	ID=g10575.t1.exon2;Parent=g10575.t1
HiC_scaffold_2	AUGUSTUS	CDS	142358719	142358796	1.0	-	0	ID=g10575.t1.CDS2;Parent=g10575.t1
HiC_scaffold_2	AUGUSTUS	start_codon	142358794	142358796	.	-	0	ID=g10575.t1.start1;Parent=g10575.t1
HiC_scaffold_2	AUGUSTUS	start_codon	142364785	142364787	.	+	0	ID=g10576.t1.start1;Parent=g10576.t1
HiC_scaffold_2	AUGUSTUS	exon	142364785	142366541	.	+	.	ID=g10576.t1.exon1;Parent=g10576.t1
HiC_scaffold_2	AUGUSTUS	CDS	142364785	142366541	0.97	+	0	ID=g10576.t1.CDS1;Parent=g10576.t1
HiC_scaffold_2	AUGUSTUS	gene	142364785	142691335	.	+	.	ID=g10576
HiC_scaffold_2	AUGUSTUS	mRNA	142364785	142691335	0.97	+	.	ID=g10576.t1;Parent=g10576;em_target=9668.ENSMPUP00000006969;em_score=2227.1;em_evalue=0.0;em_tcov=.;em_OGs=KOG3575@1|root,KOG3575@2759|Eukaryota,39W7K@33154|Opisthokonta,3BH38@33208|Metazoa,3CYXT@33213|Bilateria,48552@7711|Chordata,48VFF@7742|Vertebrata,3J777@40674|Mammalia,3ERWH@33554|Carnivora;em_COG_cat=K;em_desc=Nuclear receptor subfamily 3, group C, member 2;em_max_annot_lvl=33208|Metazoa;em_Preferred_name=NR3C2;em_KEGG_ko=ko:K08555;em_KEGG_Pathway=ko04960,map04960;em_BRITE=ko00000,ko00001,ko03000,ko03310;em_PFAMs=Hormone_recep,zf-C4;em_GOs=GO:0000981,GO:0003008,GO:0003674,GO:0003676,GO:0003677,GO:0003690,GO:0003700,GO:0003707,GO:0004879,GO:0005488,GO:0005496,GO:0005515,GO:0005575,GO:0005622,GO:0005623,GO:0005634,GO:0005654,GO:0005737,GO:0005783,GO:0005789,GO:0005829,GO:0006139,GO:0006351,GO:0006352,GO:0006355,GO:0006357,GO:0006366,GO:0006367,GO:0006725,GO:0006807,GO:0006873,GO:0006875,GO:0006883,GO:0007154,GO:0007165,GO:0007588,GO:0008150,GO:0008152,GO:0008289,GO:0009058,GO:0009059,GO:0009719,GO:0009725,GO:0009755,GO:0009889,GO:0009987,GO:0010033,GO:0010467,GO:0010468,GO:0010556,GO:0012505,GO:0014070,GO:0016020,GO:0016070,GO:0017082,GO:0018130,GO:0019219,GO:0019222,GO:0019438,GO:0019725,GO:0023052,GO:0030003,GO:0030004,GO:0030518,GO:0030522,GO:0031323,GO:0031326,GO:0031958,GO:0031959,GO:0031974,GO:0031981,GO:0031984,GO:0032501,GO:0032774,GO:0032870,GO:0032991,GO:0033993,GO:0034641,GO:0034645,GO:0034654,GO:0038023,GO:0042127,GO:0042175,GO:0042221,GO:0042562,GO:0042592,GO:0042802,GO:0042803,GO:0043170,GO:0043226,GO:0043227,GO:0043229,GO:0043231,GO:0043233,GO:0043235,GO:0043401,GO:0043565,GO:0044237,GO:0044238,GO:0044249,GO:0044260,GO:0044271,GO:0044422,GO:0044424,GO:0044425,GO:0044428,GO:0044432,GO:0044444,GO:0044446,GO:0044464,GO:0046483,GO:0046982,GO:0046983,GO:0048545,GO:0048878,GO:0050789,GO:0050794,GO:0050801,GO:0050896,GO:0051171,GO:0051252,GO:0051716,GO:0055065,GO:0055067,GO:0055078,GO:0055080,GO:0055082,GO:0060089,GO:0060255,GO:0065007,GO:0065008,GO:0070013,GO:0070887,GO:0071310,GO:0071383,GO:0071396,GO:0071407,GO:0071495,GO:0071704,GO:0080090,GO:0090304,GO:0097159,GO:0097659,GO:0098531,GO:0098771,GO:0098827,GO:0140110,GO:1901360,GO:1901362,GO:1901363,GO:1901576,GO:1903506,GO:2000112,GO:2001141
HiC_scaffold_2	AUGUSTUS	intron	142366542	142525272	1.0	+	.	ID=g10576.t1.intron1;Parent=g10576.t1
HiC_scaffold_2	AUGUSTUS	exon	142525273	142525412	.	+	.	ID=g10576.t1.exon2;Parent=g10576.t1
HiC_scaffold_2	AUGUSTUS	CDS	142525273	142525412	1.0	+	1	ID=g10576.t1.CDS2;Parent=g10576.t1
HiC_scaffold_2	AUGUSTUS	intron	142525413	142593371	1.0	+	.	ID=g10576.t1.intron2;Parent=g10576.t1
HiC_scaffold_2	AUGUSTUS	exon	142593372	142593488	.	+	.	ID=g10576.t1.exon3;Parent=g10576.t1
HiC_scaffold_2	AUGUSTUS	CDS	142593372	142593488	1.0	+	2	ID=g10576.t1.CDS3;Parent=g10576.t1
HiC_scaffold_2	AUGUSTUS	intron	142593489	142622911	1.0	+	.	ID=g10576.t1.intron3;Parent=g10576.t1
HiC_scaffold_2	AUGUSTUS	exon	142622912	142623256	.	+	.	ID=g10576.t1.exon4;Parent=g10576.t1
HiC_scaffold_2	AUGUSTUS	CDS	142622912	142623256	1.0	+	2	ID=g10576.t1.CDS4;Parent=g10576.t1
HiC_scaffold_2	AUGUSTUS	intron	142623257	142624534	1.0	+	.	ID=g10576.t1.intron4;Parent=g10576.t1
HiC_scaffold_2	AUGUSTUS	exon	142624535	142624679	.	+	.	ID=g10576.t1.exon5;Parent=g10576.t1
HiC_scaffold_2	AUGUSTUS	CDS	142624535	142624679	1.0	+	2	ID=g10576.t1.CDS5;Parent=g10576.t1
HiC_scaffold_2	AUGUSTUS	intron	142624680	142651640	1.0	+	.	ID=g10576.t1.intron5;Parent=g10576.t1
HiC_scaffold_2	AUGUSTUS	exon	142651641	142651771	.	+	.	ID=g10576.t1.exon6;Parent=g10576.t1
HiC_scaffold_2	AUGUSTUS	CDS	142651641	142651771	1.0	+	1	ID=g10576.t1.CDS6;Parent=g10576.t1
HiC_scaffold_2	AUGUSTUS	intron	142651772	142657391	1.0	+	.	ID=g10576.t1.intron6;Parent=g10576.t1
HiC_scaffold_2	AUGUSTUS	exon	142657392	142657549	.	+	.	ID=g10576.t1.exon7;Parent=g10576.t1
HiC_scaffold_2	AUGUSTUS	CDS	142657392	142657549	1.0	+	2	ID=g10576.t1.CDS7;Parent=g10576.t1
HiC_scaffold_2	AUGUSTUS	intron	142657550	142691179	1.0	+	.	ID=g10576.t1.intron7;Parent=g10576.t1
HiC_scaffold_2	AUGUSTUS	exon	142691180	142691335	.	+	.	ID=g10576.t1.exon8;Parent=g10576.t1
HiC_scaffold_2	AUGUSTUS	CDS	142691180	142691335	1.0	+	0	ID=g10576.t1.CDS8;Parent=g10576.t1
HiC_scaffold_2	AUGUSTUS	stop_codon	142691333	142691335	.	+	0	ID=g10576.t1.stop1;Parent=g10576.t1
HiC_scaffold_2	AUGUSTUS	stop_codon	142700259	142700261	.	-	0	ID=g10577.t1.stop1;Parent=g10577.t1
HiC_scaffold_2	gmst	stop_codon	142700259	142700261	154.530198	-	0	ID=g10577.t2.stop1;Parent=g10577.t2
HiC_scaffold_2	AUGUSTUS	exon	142700259	142700347	.	-	.	ID=g10577.t1.exon1;Parent=g10577.t1
HiC_scaffold_2	AUGUSTUS	CDS	142700259	142700347	1.0	-	2	ID=g10577.t1.CDS1;Parent=g10577.t1
HiC_scaffold_2	gmst	CDS	142700259	142700347	154.530198	-	2	ID=g10577.t2.CDS1;Parent=g10577.t2
HiC_scaffold_2	gmst	exon	142700259	142700347	154.530198	-	2	ID=g10577.t2.exon1;Parent=g10577.t2
HiC_scaffold_2	AUGUSTUS	gene	142700259	143032915	.	-	.	ID=g10577
HiC_scaffold_2	gmst	mRNA	142700259	143032915	.	-	.	ID=g10577.t2;Parent=g10577;em_target=9707.XP_004404812.1;em_score=1667.3;em_evalue=0.0;em_tcov=.;em_OGs=KOG1451@1|root,KOG1451@2759|Eukaryota,38GJW@33154|Opisthokonta,3BCDA@33208|Metazoa,3CXTK@33213|Bilateria,47ZWG@7711|Chordata,48ZEP@7742|Vertebrata,3J7Y9@40674|Mammalia,3EG4M@33554|Carnivora;em_COG_cat=T;em_desc=Rho GTPase activating protein 10;em_max_annot_lvl=33208|Metazoa;em_Preferred_name=ARHGAP10;em_KEGG_ko=ko:K13736,ko:K20071,ko:K20651;em_KEGG_Pathway=ko05100,map05100;em_BRITE=ko00000,ko00001,ko04131;em_PFAMs=BAR_3,PH,RhoGAP,SH3_9;em_GOs=GO:0003674,GO:0005096,GO:0005488,GO:0005515,GO:0005543,GO:0005575,GO:0005622,GO:0005623,GO:0005737,GO:0005829,GO:0005886,GO:0006996,GO:0007010,GO:0007154,GO:0007165,GO:0007264,GO:0007265,GO:0007266,GO:0008047,GO:0008150,GO:0008289,GO:0009966,GO:0009987,GO:0010646,GO:0010941,GO:0016020,GO:0016043,GO:0023051,GO:0023052,GO:0030234,GO:0030695,GO:0035556,GO:0042981,GO:0043066,GO:0043067,GO:0043069,GO:0043085,GO:0043087,GO:0043167,GO:0043168,GO:0043547,GO:0044093,GO:0044424,GO:0044444,GO:0044464,GO:0048471,GO:0048519,GO:0048523,GO:0048583,GO:0050789,GO:0050790,GO:0050794,GO:0050896,GO:0051056,GO:0051336,GO:0051345,GO:0051716,GO:0060548,GO:0060589,GO:0065007,GO:0065009,GO:0071840,GO:0071944,GO:0098772,GO:1902531
HiC_scaffold_2	AUGUSTUS	mRNA	142700259	143032915	1.0	-	.	ID=g10577.t1;Parent=g10577;em_target=29073.XP_008683684.1;em_score=1770.2;em_evalue=0.0;em_tcov=.;em_OGs=KOG1451@1|root,KOG1451@2759|Eukaryota,38GJW@33154|Opisthokonta,3BCDA@33208|Metazoa,3CXTK@33213|Bilateria,47ZWG@7711|Chordata,48ZEP@7742|Vertebrata,3J7Y9@40674|Mammalia,3EG4M@33554|Carnivora;em_COG_cat=T;em_desc=Rho GTPase activating protein 10;em_max_annot_lvl=33208|Metazoa;em_Preferred_name=ARHGAP10;em_KEGG_ko=ko:K13736,ko:K20071,ko:K20651;em_KEGG_Pathway=ko05100,map05100;em_BRITE=ko00000,ko00001,ko04131;em_PFAMs=BAR_3,PH,RhoGAP,SH3_9;em_GOs=GO:0003674,GO:0005096,GO:0005488,GO:0005515,GO:0005543,GO:0005575,GO:0005622,GO:0005623,GO:0005737,GO:0005829,GO:0005886,GO:0006996,GO:0007010,GO:0007154,GO:0007165,GO:0007264,GO:0007265,GO:0007266,GO:0008047,GO:0008150,GO:0008289,GO:0009966,GO:0009987,GO:0010646,GO:0010941,GO:0016020,GO:0016043,GO:0023051,GO:0023052,GO:0030234,GO:0030695,GO:0035556,GO:0042981,GO:0043066,GO:0043067,GO:0043069,GO:0043085,GO:0043087,GO:0043167,GO:0043168,GO:0043547,GO:0044093,GO:0044424,GO:0044444,GO:0044464,GO:0048471,GO:0048519,GO:0048523,GO:0048583,GO:0050789,GO:0050790,GO:0050794,GO:0050896,GO:0051056,GO:0051336,GO:0051345,GO:0051716,GO:0060548,GO:0060589,GO:0065007,GO:0065009,GO:0071840,GO:0071944,GO:0098772,GO:1902531
HiC_scaffold_2	AUGUSTUS	intron	142700348	142708902	1.0	-	.	ID=g10577.t1.intron1;Parent=g10577.t1
HiC_scaffold_2	gmst	intron	142700348	142708902	154.530198	-	0	ID=g10577.t2.intron1;Parent=g10577.t2
HiC_scaffold_2	AUGUSTUS	exon	142708903	142708994	.	-	.	ID=g10577.t1.exon2;Parent=g10577.t1
HiC_scaffold_2	AUGUSTUS	CDS	142708903	142708994	1.0	-	1	ID=g10577.t1.CDS2;Parent=g10577.t1
HiC_scaffold_2	gmst	CDS	142708903	142708994	154.530198	-	1	ID=g10577.t2.CDS2;Parent=g10577.t2
HiC_scaffold_2	gmst	exon	142708903	142708994	154.530198	-	1	ID=g10577.t2.exon2;Parent=g10577.t2
HiC_scaffold_2	AUGUSTUS	intron	142708995	142710167	1.0	-	.	ID=g10577.t1.intron2;Parent=g10577.t1
HiC_scaffold_2	gmst	intron	142708995	142710167	154.530198	-	0	ID=g10577.t2.intron2;Parent=g10577.t2
HiC_scaffold_2	AUGUSTUS	exon	142710168	142710320	.	-	.	ID=g10577.t1.exon3;Parent=g10577.t1
HiC_scaffold_2	AUGUSTUS	CDS	142710168	142710320	1.0	-	1	ID=g10577.t1.CDS3;Parent=g10577.t1
HiC_scaffold_2	gmst	CDS	142710168	142710320	154.530198	-	1	ID=g10577.t2.CDS3;Parent=g10577.t2
HiC_scaffold_2	gmst	exon	142710168	142710320	154.530198	-	1	ID=g10577.t2.exon3;Parent=g10577.t2
HiC_scaffold_2	AUGUSTUS	intron	142710321	142726384	1.0	-	.	ID=g10577.t1.intron3;Parent=g10577.t1
HiC_scaffold_2	gmst	intron	142710321	142726384	154.530198	-	0	ID=g10577.t2.intron3;Parent=g10577.t2
HiC_scaffold_2	AUGUSTUS	exon	142726385	142726541	.	-	.	ID=g10577.t1.exon4;Parent=g10577.t1
HiC_scaffold_2	AUGUSTUS	CDS	142726385	142726541	1.0	-	2	ID=g10577.t1.CDS4;Parent=g10577.t1
HiC_scaffold_2	gmst	CDS	142726385	142726541	154.530198	-	2	ID=g10577.t2.CDS4;Parent=g10577.t2
HiC_scaffold_2	gmst	exon	142726385	142726541	154.530198	-	2	ID=g10577.t2.exon4;Parent=g10577.t2
HiC_scaffold_2	AUGUSTUS	intron	142726542	142753324	1.0	-	.	ID=g10577.t1.intron4;Parent=g10577.t1
HiC_scaffold_2	gmst	intron	142726542	142753324	154.530198	-	0	ID=g10577.t2.intron4;Parent=g10577.t2
HiC_scaffold_2	AUGUSTUS	exon	142753325	142753475	.	-	.	ID=g10577.t1.exon5;Parent=g10577.t1
HiC_scaffold_2	AUGUSTUS	CDS	142753325	142753475	1.0	-	0	ID=g10577.t1.CDS5;Parent=g10577.t1
HiC_scaffold_2	gmst	CDS	142753325	142753475	154.530198	-	0	ID=g10577.t2.CDS5;Parent=g10577.t2
HiC_scaffold_2	gmst	exon	142753325	142753475	154.530198	-	0	ID=g10577.t2.exon5;Parent=g10577.t2
HiC_scaffold_2	AUGUSTUS	intron	142753476	142812984	1.0	-	.	ID=g10577.t1.intron5;Parent=g10577.t1
HiC_scaffold_2	gmst	intron	142753476	142812984	154.530198	-	0	ID=g10577.t2.intron5;Parent=g10577.t2
HiC_scaffold_2	AUGUSTUS	exon	142812985	142813144	.	-	.	ID=g10577.t1.exon6;Parent=g10577.t1
HiC_scaffold_2	AUGUSTUS	CDS	142812985	142813144	1.0	-	1	ID=g10577.t1.CDS6;Parent=g10577.t1
HiC_scaffold_2	gmst	CDS	142812985	142813144	154.530198	-	1	ID=g10577.t2.CDS6;Parent=g10577.t2
HiC_scaffold_2	gmst	exon	142812985	142813144	154.530198	-	1	ID=g10577.t2.exon6;Parent=g10577.t2
HiC_scaffold_2	AUGUSTUS	intron	142813145	142814588	1.0	-	.	ID=g10577.t1.intron6;Parent=g10577.t1
HiC_scaffold_2	gmst	intron	142813145	142814588	154.530198	-	0	ID=g10577.t2.intron6;Parent=g10577.t2
HiC_scaffold_2	AUGUSTUS	exon	142814589	142814694	.	-	.	ID=g10577.t1.exon7;Parent=g10577.t1
HiC_scaffold_2	AUGUSTUS	CDS	142814589	142814694	1.0	-	2	ID=g10577.t1.CDS7;Parent=g10577.t1
HiC_scaffold_2	gmst	CDS	142814589	142814694	154.530198	-	2	ID=g10577.t2.CDS7;Parent=g10577.t2
HiC_scaffold_2	gmst	exon	142814589	142814694	154.530198	-	2	ID=g10577.t2.exon7;Parent=g10577.t2
HiC_scaffold_2	AUGUSTUS	intron	142814695	142826347	1.0	-	.	ID=g10577.t1.intron7;Parent=g10577.t1
HiC_scaffold_2	gmst	intron	142814695	142826347	154.530198	-	0	ID=g10577.t2.intron7;Parent=g10577.t2
HiC_scaffold_2	AUGUSTUS	exon	142826348	142826406	.	-	.	ID=g10577.t1.exon8;Parent=g10577.t1
HiC_scaffold_2	AUGUSTUS	CDS	142826348	142826406	1.0	-	1	ID=g10577.t1.CDS8;Parent=g10577.t1
HiC_scaffold_2	gmst	CDS	142826348	142826406	154.530198	-	1	ID=g10577.t2.CDS8;Parent=g10577.t2
HiC_scaffold_2	gmst	exon	142826348	142826406	154.530198	-	1	ID=g10577.t2.exon8;Parent=g10577.t2
HiC_scaffold_2	AUGUSTUS	intron	142826407	142835196	1.0	-	.	ID=g10577.t1.intron8;Parent=g10577.t1
HiC_scaffold_2	gmst	intron	142826407	142835196	154.530198	-	0	ID=g10577.t2.intron8;Parent=g10577.t2
HiC_scaffold_2	AUGUSTUS	exon	142835197	142835284	.	-	.	ID=g10577.t1.exon9;Parent=g10577.t1
HiC_scaffold_2	AUGUSTUS	CDS	142835197	142835284	1.0	-	2	ID=g10577.t1.CDS9;Parent=g10577.t1
HiC_scaffold_2	gmst	CDS	142835197	142835284	154.530198	-	2	ID=g10577.t2.CDS9;Parent=g10577.t2
HiC_scaffold_2	gmst	exon	142835197	142835284	154.530198	-	2	ID=g10577.t2.exon9;Parent=g10577.t2
HiC_scaffold_2	AUGUSTUS	intron	142835285	142841813	1.0	-	.	ID=g10577.t1.intron9;Parent=g10577.t1
HiC_scaffold_2	gmst	intron	142835285	142861131	154.530198	-	0	ID=g10577.t2.intron9;Parent=g10577.t2
HiC_scaffold_2	AUGUSTUS	exon	142841814	142841888	.	-	.	ID=g10577.t1.exon10;Parent=g10577.t1
HiC_scaffold_2	AUGUSTUS	CDS	142841814	142841888	1.0	-	2	ID=g10577.t1.CDS10;Parent=g10577.t1
HiC_scaffold_2	AUGUSTUS	intron	142841889	142861131	1.0	-	.	ID=g10577.t1.intron10;Parent=g10577.t1
HiC_scaffold_2	AUGUSTUS	exon	142861132	142861197	.	-	.	ID=g10577.t1.exon11;Parent=g10577.t1
HiC_scaffold_2	AUGUSTUS	CDS	142861132	142861197	1.0	-	2	ID=g10577.t1.CDS11;Parent=g10577.t1
HiC_scaffold_2	gmst	CDS	142861132	142861197	154.530198	-	2	ID=g10577.t2.CDS10;Parent=g10577.t2
HiC_scaffold_2	gmst	exon	142861132	142861197	154.530198	-	2	ID=g10577.t2.exon10;Parent=g10577.t2
HiC_scaffold_2	AUGUSTUS	intron	142861198	142863256	1.0	-	.	ID=g10577.t1.intron11;Parent=g10577.t1
HiC_scaffold_2	gmst	intron	142861198	142863256	154.530198	-	0	ID=g10577.t2.intron10;Parent=g10577.t2
HiC_scaffold_2	AUGUSTUS	exon	142863257	142863302	.	-	.	ID=g10577.t1.exon12;Parent=g10577.t1
HiC_scaffold_2	AUGUSTUS	CDS	142863257	142863302	1.0	-	0	ID=g10577.t1.CDS12;Parent=g10577.t1
HiC_scaffold_2	gmst	CDS	142863257	142863302	154.530198	-	0	ID=g10577.t2.CDS11;Parent=g10577.t2
HiC_scaffold_2	gmst	exon	142863257	142863302	154.530198	-	0	ID=g10577.t2.exon11;Parent=g10577.t2
HiC_scaffold_2	AUGUSTUS	intron	142863303	142865250	1.0	-	.	ID=g10577.t1.intron12;Parent=g10577.t1
HiC_scaffold_2	gmst	intron	142863303	142865250	154.530198	-	0	ID=g10577.t2.intron11;Parent=g10577.t2
HiC_scaffold_2	AUGUSTUS	exon	142865251	142865332	.	-	.	ID=g10577.t1.exon13;Parent=g10577.t1
HiC_scaffold_2	AUGUSTUS	CDS	142865251	142865332	1.0	-	1	ID=g10577.t1.CDS13;Parent=g10577.t1
HiC_scaffold_2	gmst	CDS	142865251	142865332	154.530198	-	1	ID=g10577.t2.CDS12;Parent=g10577.t2
HiC_scaffold_2	gmst	exon	142865251	142865332	154.530198	-	1	ID=g10577.t2.exon12;Parent=g10577.t2
HiC_scaffold_2	AUGUSTUS	intron	142865333	142891900	1.0	-	.	ID=g10577.t1.intron13;Parent=g10577.t1
HiC_scaffold_2	gmst	intron	142865333	142891900	154.530198	-	0	ID=g10577.t2.intron12;Parent=g10577.t2
HiC_scaffold_2	AUGUSTUS	exon	142891901	142891995	.	-	.	ID=g10577.t1.exon14;Parent=g10577.t1
HiC_scaffold_2	AUGUSTUS	CDS	142891901	142891995	1.0	-	0	ID=g10577.t1.CDS14;Parent=g10577.t1
HiC_scaffold_2	gmst	CDS	142891901	142891995	154.530198	-	0	ID=g10577.t2.CDS13;Parent=g10577.t2
HiC_scaffold_2	gmst	exon	142891901	142891995	154.530198	-	0	ID=g10577.t2.exon13;Parent=g10577.t2
HiC_scaffold_2	AUGUSTUS	intron	142891996	142894312	1.0	-	.	ID=g10577.t1.intron14;Parent=g10577.t1
HiC_scaffold_2	gmst	intron	142891996	142894312	154.530198	-	0	ID=g10577.t2.intron13;Parent=g10577.t2
HiC_scaffold_2	AUGUSTUS	exon	142894313	142894419	.	-	.	ID=g10577.t1.exon15;Parent=g10577.t1
HiC_scaffold_2	AUGUSTUS	CDS	142894313	142894419	1.0	-	2	ID=g10577.t1.CDS15;Parent=g10577.t1
HiC_scaffold_2	gmst	CDS	142894313	142894419	154.530198	-	2	ID=g10577.t2.CDS14;Parent=g10577.t2
HiC_scaffold_2	gmst	exon	142894313	142894419	154.530198	-	2	ID=g10577.t2.exon14;Parent=g10577.t2
HiC_scaffold_2	AUGUSTUS	intron	142894420	142897228	1.0	-	.	ID=g10577.t1.intron15;Parent=g10577.t1
HiC_scaffold_2	gmst	intron	142894420	142897228	154.530198	-	0	ID=g10577.t2.intron14;Parent=g10577.t2
HiC_scaffold_2	AUGUSTUS	exon	142897229	142897358	.	-	.	ID=g10577.t1.exon16;Parent=g10577.t1
HiC_scaffold_2	AUGUSTUS	CDS	142897229	142897358	1.0	-	0	ID=g10577.t1.CDS16;Parent=g10577.t1
HiC_scaffold_2	gmst	CDS	142897229	142897358	154.530198	-	0	ID=g10577.t2.CDS15;Parent=g10577.t2
HiC_scaffold_2	gmst	exon	142897229	142897358	154.530198	-	0	ID=g10577.t2.exon15;Parent=g10577.t2
HiC_scaffold_2	AUGUSTUS	intron	142897359	142907425	1.0	-	.	ID=g10577.t1.intron16;Parent=g10577.t1
HiC_scaffold_2	gmst	intron	142897359	142907425	154.530198	-	0	ID=g10577.t2.intron15;Parent=g10577.t2
HiC_scaffold_2	AUGUSTUS	exon	142907426	142907530	.	-	.	ID=g10577.t1.exon17;Parent=g10577.t1
HiC_scaffold_2	AUGUSTUS	CDS	142907426	142907530	1.0	-	0	ID=g10577.t1.CDS17;Parent=g10577.t1
HiC_scaffold_2	gmst	CDS	142907426	142907530	154.530198	-	0	ID=g10577.t2.CDS16;Parent=g10577.t2
HiC_scaffold_2	gmst	exon	142907426	142907530	154.530198	-	0	ID=g10577.t2.exon16;Parent=g10577.t2
HiC_scaffold_2	AUGUSTUS	intron	142907531	142909627	1.0	-	.	ID=g10577.t1.intron17;Parent=g10577.t1
HiC_scaffold_2	gmst	intron	142907531	142909627	154.530198	-	0	ID=g10577.t2.intron16;Parent=g10577.t2
HiC_scaffold_2	AUGUSTUS	exon	142909628	142909738	.	-	.	ID=g10577.t1.exon18;Parent=g10577.t1
HiC_scaffold_2	AUGUSTUS	CDS	142909628	142909738	1.0	-	0	ID=g10577.t1.CDS18;Parent=g10577.t1
HiC_scaffold_2	gmst	CDS	142909628	142909738	154.530198	-	0	ID=g10577.t2.CDS17;Parent=g10577.t2
HiC_scaffold_2	gmst	exon	142909628	142909738	154.530198	-	0	ID=g10577.t2.exon17;Parent=g10577.t2
HiC_scaffold_2	AUGUSTUS	intron	142909739	142915626	1.0	-	.	ID=g10577.t1.intron18;Parent=g10577.t1
HiC_scaffold_2	gmst	intron	142909739	142915626	154.530198	-	0	ID=g10577.t2.intron17;Parent=g10577.t2
HiC_scaffold_2	AUGUSTUS	exon	142915627	142915728	.	-	.	ID=g10577.t1.exon19;Parent=g10577.t1
HiC_scaffold_2	AUGUSTUS	CDS	142915627	142915728	1.0	-	0	ID=g10577.t1.CDS19;Parent=g10577.t1
HiC_scaffold_2	gmst	CDS	142915627	142915728	154.530198	-	0	ID=g10577.t2.CDS18;Parent=g10577.t2
HiC_scaffold_2	gmst	exon	142915627	142915728	154.530198	-	0	ID=g10577.t2.exon18;Parent=g10577.t2
HiC_scaffold_2	AUGUSTUS	intron	142915729	142924193	1.0	-	.	ID=g10577.t1.intron19;Parent=g10577.t1
HiC_scaffold_2	gmst	intron	142915729	142924193	154.530198	-	0	ID=g10577.t2.intron18;Parent=g10577.t2
HiC_scaffold_2	AUGUSTUS	exon	142924194	142924265	.	-	.	ID=g10577.t1.exon20;Parent=g10577.t1
HiC_scaffold_2	AUGUSTUS	CDS	142924194	142924265	1.0	-	0	ID=g10577.t1.CDS20;Parent=g10577.t1
HiC_scaffold_2	gmst	CDS	142924194	142924265	154.530198	-	0	ID=g10577.t2.CDS19;Parent=g10577.t2
HiC_scaffold_2	gmst	exon	142924194	142924265	154.530198	-	0	ID=g10577.t2.exon19;Parent=g10577.t2
HiC_scaffold_2	AUGUSTUS	intron	142924266	142951441	1.0	-	.	ID=g10577.t1.intron20;Parent=g10577.t1
HiC_scaffold_2	gmst	intron	142924266	142951441	154.530198	-	0	ID=g10577.t2.intron19;Parent=g10577.t2
HiC_scaffold_2	AUGUSTUS	exon	142951442	142951503	.	-	.	ID=g10577.t1.exon21;Parent=g10577.t1
HiC_scaffold_2	AUGUSTUS	CDS	142951442	142951503	1.0	-	2	ID=g10577.t1.CDS21;Parent=g10577.t1
HiC_scaffold_2	gmst	CDS	142951442	142951503	154.530198	-	2	ID=g10577.t2.CDS20;Parent=g10577.t2
HiC_scaffold_2	gmst	exon	142951442	142951503	154.530198	-	2	ID=g10577.t2.exon20;Parent=g10577.t2
HiC_scaffold_2	AUGUSTUS	intron	142951504	142951578	1.0	-	.	ID=g10577.t1.intron21;Parent=g10577.t1
HiC_scaffold_2	gmst	intron	142951504	142951578	154.530198	-	0	ID=g10577.t2.intron20;Parent=g10577.t2
HiC_scaffold_2	AUGUSTUS	exon	142951579	142951674	.	-	.	ID=g10577.t1.exon22;Parent=g10577.t1
HiC_scaffold_2	AUGUSTUS	CDS	142951579	142951674	1.0	-	2	ID=g10577.t1.CDS22;Parent=g10577.t1
HiC_scaffold_2	gmst	CDS	142951579	142951674	154.530198	-	2	ID=g10577.t2.CDS21;Parent=g10577.t2
HiC_scaffold_2	gmst	exon	142951579	142951674	154.530198	-	2	ID=g10577.t2.exon21;Parent=g10577.t2
HiC_scaffold_2	AUGUSTUS	intron	142951675	143032761	1.0	-	.	ID=g10577.t1.intron22;Parent=g10577.t1
HiC_scaffold_2	gmst	intron	142951675	143032761	154.530198	-	0	ID=g10577.t2.intron21;Parent=g10577.t2
HiC_scaffold_2	AUGUSTUS	exon	143032762	143032915	.	-	.	ID=g10577.t1.exon23;Parent=g10577.t1
HiC_scaffold_2	AUGUSTUS	CDS	143032762	143032915	1.0	-	0	ID=g10577.t1.CDS23;Parent=g10577.t1
HiC_scaffold_2	gmst	CDS	143032762	143032915	154.530198	-	0	ID=g10577.t2.CDS22;Parent=g10577.t2
HiC_scaffold_2	gmst	exon	143032762	143032915	154.530198	-	0	ID=g10577.t2.exon22;Parent=g10577.t2
HiC_scaffold_2	AUGUSTUS	start_codon	143032913	143032915	.	-	0	ID=g10577.t1.start1;Parent=g10577.t1
HiC_scaffold_2	gmst	start_codon	143032913	143032915	154.530198	-	0	ID=g10577.t2.start1;Parent=g10577.t2
HiC_scaffold_2	AUGUSTUS	start_codon	143092299	143092301	.	+	0	ID=g10578.t1.start1;Parent=g10578.t1
HiC_scaffold_2	AUGUSTUS	exon	143092299	143092487	.	+	.	ID=g10578.t1.exon1;Parent=g10578.t1
HiC_scaffold_2	AUGUSTUS	CDS	143092299	143092487	1.0	+	0	ID=g10578.t1.CDS1;Parent=g10578.t1
HiC_scaffold_2	AUGUSTUS	gene	143092299	143131892	.	+	.	ID=g10578
HiC_scaffold_2	AUGUSTUS	mRNA	143092299	143131892	1.0	+	.	ID=g10578.t1;Parent=g10578;em_target=9668.ENSMPUP00000006947;em_score=1884.9;em_evalue=0.0;em_tcov=.;em_OGs=COG0500@1|root,KOG1501@2759|Eukaryota,38FYT@33154|Opisthokonta,3BFCI@33208|Metazoa,3CTXH@33213|Bilateria,48BK0@7711|Chordata,48Y94@7742|Vertebrata,3JB50@40674|Mammalia,3EV0K@33554|Carnivora;em_COG_cat=Q;em_desc=Belongs to the class I-like SAM-binding methyltransferase superfamily. Protein arginine N- methyltransferase family;em_max_annot_lvl=33208|Metazoa;em_Preferred_name=PRMT9;em_EC=2.1.1.320;em_KEGG_ko=ko:K19737;em_KEGG_Reaction=R11216,R11218,R11220;em_KEGG_rclass=RC00003,RC02120,RC03389,RC03391;em_BRITE=ko00000,ko01000,ko03036;em_PFAMs=PrmA;em_GOs=GO:0003674,GO:0003824,GO:0005575,GO:0005622,GO:0005623,GO:0005737,GO:0006139,GO:0006396,GO:0006397,GO:0006464,GO:0006479,GO:0006725,GO:0006807,GO:0008150,GO:0008152,GO:0008168,GO:0008170,GO:0008213,GO:0008276,GO:0008757,GO:0009987,GO:0010467,GO:0016070,GO:0016071,GO:0016273,GO:0016274,GO:0016740,GO:0016741,GO:0018193,GO:0018195,GO:0018216,GO:0019538,GO:0019918,GO:0032259,GO:0034641,GO:0035243,GO:0035246,GO:0035247,GO:0036211,GO:0043170,GO:0043412,GO:0043414,GO:0044237,GO:0044238,GO:0044260,GO:0044267,GO:0044424,GO:0044464,GO:0046483,GO:0071704,GO:0090304,GO:0140096,GO:1901360,GO:1901564
HiC_scaffold_2	AUGUSTUS	intron	143092488	143094794	1.0	+	.	ID=g10578.t1.intron1;Parent=g10578.t1
HiC_scaffold_2	AUGUSTUS	exon	143094795	143094943	.	+	.	ID=g10578.t1.exon2;Parent=g10578.t1
HiC_scaffold_2	AUGUSTUS	CDS	143094795	143094943	1.0	+	0	ID=g10578.t1.CDS2;Parent=g10578.t1
HiC_scaffold_2	AUGUSTUS	intron	143094944	143098982	1.0	+	.	ID=g10578.t1.intron2;Parent=g10578.t1
HiC_scaffold_2	AUGUSTUS	exon	143098983	143099219	.	+	.	ID=g10578.t1.exon3;Parent=g10578.t1
HiC_scaffold_2	AUGUSTUS	CDS	143098983	143099219	1.0	+	1	ID=g10578.t1.CDS3;Parent=g10578.t1
HiC_scaffold_2	AUGUSTUS	intron	143099220	143099763	1.0	+	.	ID=g10578.t1.intron3;Parent=g10578.t1
HiC_scaffold_2	AUGUSTUS	exon	143099764	143099931	.	+	.	ID=g10578.t1.exon4;Parent=g10578.t1
HiC_scaffold_2	AUGUSTUS	CDS	143099764	143099931	1.0	+	1	ID=g10578.t1.CDS4;Parent=g10578.t1
HiC_scaffold_2	AUGUSTUS	intron	143099932	143102622	1.0	+	.	ID=g10578.t1.intron4;Parent=g10578.t1
HiC_scaffold_2	AUGUSTUS	exon	143102623	143102725	.	+	.	ID=g10578.t1.exon5;Parent=g10578.t1
HiC_scaffold_2	AUGUSTUS	CDS	143102623	143102725	1.0	+	1	ID=g10578.t1.CDS5;Parent=g10578.t1
HiC_scaffold_2	AUGUSTUS	intron	143102726	143105146	1.0	+	.	ID=g10578.t1.intron5;Parent=g10578.t1
HiC_scaffold_2	AUGUSTUS	exon	143105147	143105253	.	+	.	ID=g10578.t1.exon6;Parent=g10578.t1
HiC_scaffold_2	AUGUSTUS	CDS	143105147	143105253	1.0	+	0	ID=g10578.t1.CDS6;Parent=g10578.t1
HiC_scaffold_2	AUGUSTUS	intron	143105254	143110257	1.0	+	.	ID=g10578.t1.intron6;Parent=g10578.t1
HiC_scaffold_2	AUGUSTUS	exon	143110258	143110450	.	+	.	ID=g10578.t1.exon7;Parent=g10578.t1
HiC_scaffold_2	AUGUSTUS	CDS	143110258	143110450	1.0	+	1	ID=g10578.t1.CDS7;Parent=g10578.t1
HiC_scaffold_2	AUGUSTUS	intron	143110451	143112031	1.0	+	.	ID=g10578.t1.intron7;Parent=g10578.t1
HiC_scaffold_2	AUGUSTUS	exon	143112032	143112215	.	+	.	ID=g10578.t1.exon8;Parent=g10578.t1
HiC_scaffold_2	AUGUSTUS	CDS	143112032	143112215	1.0	+	0	ID=g10578.t1.CDS8;Parent=g10578.t1
HiC_scaffold_2	AUGUSTUS	intron	143112216	143116411	1.0	+	.	ID=g10578.t1.intron8;Parent=g10578.t1
HiC_scaffold_2	AUGUSTUS	exon	143116412	143117126	.	+	.	ID=g10578.t1.exon9;Parent=g10578.t1
HiC_scaffold_2	AUGUSTUS	CDS	143116412	143117126	1.0	+	2	ID=g10578.t1.CDS9;Parent=g10578.t1
HiC_scaffold_2	AUGUSTUS	intron	143117127	143126760	1.0	+	.	ID=g10578.t1.intron9;Parent=g10578.t1
HiC_scaffold_2	AUGUSTUS	exon	143126761	143126914	.	+	.	ID=g10578.t1.exon10;Parent=g10578.t1
HiC_scaffold_2	AUGUSTUS	CDS	143126761	143126914	1.0	+	1	ID=g10578.t1.CDS10;Parent=g10578.t1
HiC_scaffold_2	AUGUSTUS	intron	143126915	143131252	1.0	+	.	ID=g10578.t1.intron10;Parent=g10578.t1
HiC_scaffold_2	AUGUSTUS	exon	143131253	143131375	.	+	.	ID=g10578.t1.exon11;Parent=g10578.t1
HiC_scaffold_2	AUGUSTUS	CDS	143131253	143131375	1.0	+	0	ID=g10578.t1.CDS11;Parent=g10578.t1
HiC_scaffold_2	AUGUSTUS	intron	143131376	143131676	1.0	+	.	ID=g10578.t1.intron11;Parent=g10578.t1
HiC_scaffold_2	AUGUSTUS	exon	143131677	143131892	.	+	.	ID=g10578.t1.exon12;Parent=g10578.t1
HiC_scaffold_2	AUGUSTUS	CDS	143131677	143131892	1.0	+	0	ID=g10578.t1.CDS12;Parent=g10578.t1
HiC_scaffold_2	AUGUSTUS	stop_codon	143131890	143131892	.	+	0	ID=g10578.t1.stop1;Parent=g10578.t1
HiC_scaffold_2	AUGUSTUS	stop_codon	143134196	143134198	.	-	0	ID=g10579.t1.stop1;Parent=g10579.t1
HiC_scaffold_2	AUGUSTUS	exon	143134196	143134461	.	-	.	ID=g10579.t1.exon1;Parent=g10579.t1
HiC_scaffold_2	AUGUSTUS	CDS	143134196	143134461	1.0	-	2	ID=g10579.t1.CDS1;Parent=g10579.t1
HiC_scaffold_2	AUGUSTUS	gene	143134196	143159314	.	-	.	ID=g10579
HiC_scaffold_2	AUGUSTUS	mRNA	143134196	143159314	1.0	-	.	ID=g10579.t1;Parent=g10579;em_target=29073.XP_008683682.1;em_score=1092.6;em_evalue=0.0;em_tcov=.;em_OGs=KOG2641@1|root,KOG2641@2759|Eukaryota,38E90@33154|Opisthokonta,3BA2G@33208|Metazoa,3CYUJ@33213|Bilateria,487BA@7711|Chordata,48W6B@7742|Vertebrata,3J79Y@40674|Mammalia,3EJKC@33554|Carnivora;em_COG_cat=T;em_desc=Transmembrane protein 184C;em_max_annot_lvl=33208|Metazoa;em_Preferred_name=TMEM184C;em_PFAMs=Solute_trans_a;em_GOs=GO:0003674,GO:0005215,GO:0005575,GO:0016020,GO:0016021,GO:0031224,GO:0044425
HiC_scaffold_2	AUGUSTUS	intron	143134462	143134684	1.0	-	.	ID=g10579.t1.intron1;Parent=g10579.t1
HiC_scaffold_2	AUGUSTUS	exon	143134685	143134856	.	-	.	ID=g10579.t1.exon2;Parent=g10579.t1
HiC_scaffold_2	AUGUSTUS	CDS	143134685	143134856	1.0	-	0	ID=g10579.t1.CDS2;Parent=g10579.t1
HiC_scaffold_2	AUGUSTUS	intron	143134857	143135343	1.0	-	.	ID=g10579.t1.intron2;Parent=g10579.t1
HiC_scaffold_2	AUGUSTUS	exon	143135344	143135443	.	-	.	ID=g10579.t1.exon3;Parent=g10579.t1
HiC_scaffold_2	AUGUSTUS	CDS	143135344	143135443	1.0	-	1	ID=g10579.t1.CDS3;Parent=g10579.t1
HiC_scaffold_2	AUGUSTUS	intron	143135444	143136989	1.0	-	.	ID=g10579.t1.intron3;Parent=g10579.t1
HiC_scaffold_2	AUGUSTUS	exon	143136990	143137102	.	-	.	ID=g10579.t1.exon4;Parent=g10579.t1
HiC_scaffold_2	AUGUSTUS	CDS	143136990	143137102	1.0	-	0	ID=g10579.t1.CDS4;Parent=g10579.t1
HiC_scaffold_2	AUGUSTUS	intron	143137103	143139070	1.0	-	.	ID=g10579.t1.intron4;Parent=g10579.t1
HiC_scaffold_2	AUGUSTUS	exon	143139071	143139164	.	-	.	ID=g10579.t1.exon5;Parent=g10579.t1
HiC_scaffold_2	AUGUSTUS	CDS	143139071	143139164	1.0	-	1	ID=g10579.t1.CDS5;Parent=g10579.t1
HiC_scaffold_2	AUGUSTUS	intron	143139165	143140255	1.0	-	.	ID=g10579.t1.intron5;Parent=g10579.t1
HiC_scaffold_2	AUGUSTUS	exon	143140256	143140330	.	-	.	ID=g10579.t1.exon6;Parent=g10579.t1
HiC_scaffold_2	AUGUSTUS	CDS	143140256	143140330	1.0	-	1	ID=g10579.t1.CDS6;Parent=g10579.t1
HiC_scaffold_2	AUGUSTUS	intron	143140331	143150694	1.0	-	.	ID=g10579.t1.intron6;Parent=g10579.t1
HiC_scaffold_2	AUGUSTUS	exon	143150695	143150900	.	-	.	ID=g10579.t1.exon7;Parent=g10579.t1
HiC_scaffold_2	AUGUSTUS	CDS	143150695	143150900	1.0	-	0	ID=g10579.t1.CDS7;Parent=g10579.t1
HiC_scaffold_2	AUGUSTUS	intron	143150901	143151620	1.0	-	.	ID=g10579.t1.intron7;Parent=g10579.t1
HiC_scaffold_2	AUGUSTUS	exon	143151621	143151657	.	-	.	ID=g10579.t1.exon8;Parent=g10579.t1
HiC_scaffold_2	AUGUSTUS	CDS	143151621	143151657	1.0	-	1	ID=g10579.t1.CDS8;Parent=g10579.t1
HiC_scaffold_2	AUGUSTUS	intron	143151658	143151755	1.0	-	.	ID=g10579.t1.intron8;Parent=g10579.t1
HiC_scaffold_2	AUGUSTUS	exon	143151756	143151886	.	-	.	ID=g10579.t1.exon9;Parent=g10579.t1
HiC_scaffold_2	AUGUSTUS	CDS	143151756	143151886	1.0	-	0	ID=g10579.t1.CDS9;Parent=g10579.t1
HiC_scaffold_2	AUGUSTUS	intron	143151887	143159095	1.0	-	.	ID=g10579.t1.intron9;Parent=g10579.t1
HiC_scaffold_2	AUGUSTUS	exon	143159096	143159314	.	-	.	ID=g10579.t1.exon10;Parent=g10579.t1
HiC_scaffold_2	AUGUSTUS	CDS	143159096	143159314	1.0	-	0	ID=g10579.t1.CDS10;Parent=g10579.t1
HiC_scaffold_2	AUGUSTUS	start_codon	143159312	143159314	.	-	0	ID=g10579.t1.start1;Parent=g10579.t1
HiC_scaffold_2	AUGUSTUS	stop_codon	143240732	143240734	.	-	0	ID=g10580.t1.stop1;Parent=g10580.t1
HiC_scaffold_2	AUGUSTUS	exon	143240732	143240872	.	-	.	ID=g10580.t1.exon1;Parent=g10580.t1
HiC_scaffold_2	AUGUSTUS	CDS	143240732	143240872	1.0	-	0	ID=g10580.t1.CDS1;Parent=g10580.t1
HiC_scaffold_2	AUGUSTUS	gene	143240732	143291746	.	-	.	ID=g10580
HiC_scaffold_2	AUGUSTUS	mRNA	143240732	143291746	1.0	-	.	ID=g10580.t1;Parent=g10580;em_target=9707.XP_004404816.1;em_score=977.1;em_evalue=4.2e-297;em_tcov=.;em_OGs=KOG3656@1|root,KOG3656@2759|Eukaryota,38H86@33154|Opisthokonta,3BH7H@33208|Metazoa,3CXWF@33213|Bilateria,4804J@7711|Chordata,491KJ@7742|Vertebrata,3J4D5@40674|Mammalia,3ERZK@33554|Carnivora;em_COG_cat=T;em_desc=endothelin receptor type A;em_max_annot_lvl=33208|Metazoa;em_Preferred_name=EDNRA;em_KEGG_ko=ko:K04197;em_KEGG_Pathway=ko04020,ko04022,ko04024,ko04080,ko04270,ko04924,ko05200,map04020,map04022,map04024,map04080,map04270,map04924,map05200;em_BRITE=ko00000,ko00001,ko04030;em_PFAMs=7tm_1;em_GOs=GO:0000003,GO:0001525,GO:0001568,GO:0001569,GO:0001653,GO:0001666,GO:0001701,GO:0001763,GO:0001821,GO:0001932,GO:0001934,GO:0001944,GO:0002009,GO:0002237,GO:0002682,GO:0002684,GO:0002685,GO:0002687,GO:0002688,GO:0002690,GO:0003008,GO:0003012,GO:0003013,GO:0003014,GO:0003018,GO:0003094,GO:0003674,GO:0003824,GO:0004435,GO:0004620,GO:0004629,GO:0004888,GO:0004930,GO:0004962,GO:0005575,GO:0005622,GO:0005623,GO:0005634,GO:0005635,GO:0005886,GO:0005887,GO:0006810,GO:0006811,GO:0006812,GO:0006836,GO:0006873,GO:0006874,GO:0006875,GO:0006936,GO:0006939,GO:0006950,GO:0007154,GO:0007165,GO:0007186,GO:0007187,GO:0007188,GO:0007190,GO:0007193,GO:0007200,GO:0007202,GO:0007204,GO:0007205,GO:0007264,GO:0007265,GO:0007266,GO:0007275,GO:0007507,GO:0007567,GO:0007568,GO:0007585,GO:0007600,GO:0007618,GO:0007620,GO:0008015,GO:0008081,GO:0008150,GO:0008283,GO:0008284,GO:0008528,GO:0008643,GO:0008645,GO:0009410,GO:0009605,GO:0009607,GO:0009612,GO:0009617,GO:0009628,GO:0009653,GO:0009790,GO:0009792,GO:0009888,GO:0009893,GO:0009966,GO:0009967,GO:0009987,GO:0010033,GO:0010243,GO:0010517,GO:0010518,GO:0010522,GO:0010524,GO:0010562,GO:0010604,GO:0010646,GO:0010647,GO:0010827,GO:0010863,GO:0010941,GO:0010959,GO:0012505,GO:0014031,GO:0014032,GO:0014033,GO:0014070,GO:0014072,GO:0014820,GO:0014824,GO:0014829,GO:0015696,GO:0015749,GO:0016020,GO:0016021,GO:0016298,GO:0016787,GO:0016788,GO:0019220,GO:0019222,GO:0019233,GO:0019725,GO:0019953,GO:0022414,GO:0022603,GO:0023051,GO:0023052,GO:0023056,GO:0030003,GO:0030154,GO:0030315,GO:0030334,GO:0030335,GO:0031090,GO:0031224,GO:0031226,GO:0031323,GO:0031325,GO:0031347,GO:0031349,GO:0031399,GO:0031401,GO:0031965,GO:0031967,GO:0031975,GO:0032101,GO:0032103,GO:0032268,GO:0032270,GO:0032496,GO:0032501,GO:0032502,GO:0032504,GO:0032879,GO:0033002,GO:0033993,GO:0034219,GO:0034762,GO:0034764,GO:0034765,GO:0034767,GO:0035150,GO:0035239,GO:0035295,GO:0035296,GO:0035556,GO:0036293,GO:0038023,GO:0040012,GO:0040017,GO:0042127,GO:0042221,GO:0042310,GO:0042325,GO:0042327,GO:0042383,GO:0042481,GO:0042482,GO:0042493,GO:0042578,GO:0042592,GO:0042981,GO:0043009,GO:0043066,GO:0043067,GO:0043069,GO:0043084,GO:0043085,GO:0043207,GO:0043226,GO:0043227,GO:0043229,GO:0043231,GO:0043269,GO:0043270,GO:0043278,GO:0043279,GO:0043408,GO:0043410,GO:0044093,GO:0044422,GO:0044424,GO:0044425,GO:0044428,GO:0044446,GO:0044459,GO:0044464,GO:0044703,GO:0044706,GO:0045117,GO:0045937,GO:0046903,GO:0048144,GO:0048468,GO:0048513,GO:0048514,GO:0048518,GO:0048519,GO:0048522,GO:0048523,GO:0048583,GO:0048584,GO:0048609,GO:0048646,GO:0048659,GO:0048729,GO:0048731,GO:0048754,GO:0048762,GO:0048856,GO:0048863,GO:0048864,GO:0048869,GO:0048878,GO:0050678,GO:0050727,GO:0050729,GO:0050789,GO:0050790,GO:0050793,GO:0050794,GO:0050801,GO:0050877,GO:0050880,GO:0050896,GO:0050920,GO:0050921,GO:0051049,GO:0051050,GO:0051094,GO:0051171,GO:0051173,GO:0051174,GO:0051179,GO:0051234,GO:0051239,GO:0051240,GO:0051246,GO:0051247,GO:0051270,GO:0051272,GO:0051279,GO:0051281,GO:0051282,GO:0051336,GO:0051345,GO:0051480,GO:0051482,GO:0051608,GO:0051704,GO:0051707,GO:0051716,GO:0051924,GO:0051928,GO:0055065,GO:0055074,GO:0055080,GO:0055082,GO:0055085,GO:0060089,GO:0060137,GO:0060191,GO:0060193,GO:0060255,GO:0060322,GO:0060341,GO:0060359,GO:0060429,GO:0060485,GO:0060548,GO:0060562,GO:0061138,GO:0065007,GO:0065008,GO:0065009,GO:0070372,GO:0070374,GO:0070482,GO:0071214,GO:0071260,GO:0071496,GO:0071622,GO:0071624,GO:0071702,GO:0071705,GO:0071944,GO:0072347,GO:0072358,GO:0072359,GO:0072503,GO:0072507,GO:0080090,GO:0080134,GO:0086100,GO:0090022,GO:0090023,GO:0090066,GO:0090183,GO:0090184,GO:0097205,GO:0097746,GO:0097756,GO:0098771,GO:0104004,GO:1900274,GO:1901698,GO:1901700,GO:1902531,GO:1902533,GO:1902622,GO:1902624,GO:1903169,GO:1904062,GO:1904064,GO:1904427,GO:1904659,GO:2000026,GO:2000027,GO:2000145,GO:2000147
HiC_scaffold_2	AUGUSTUS	intron	143240873	143242823	1.0	-	.	ID=g10580.t1.intron1;Parent=g10580.t1
HiC_scaffold_2	AUGUSTUS	exon	143242824	143242932	.	-	.	ID=g10580.t1.exon2;Parent=g10580.t1
HiC_scaffold_2	AUGUSTUS	CDS	143242824	143242932	1.0	-	1	ID=g10580.t1.CDS2;Parent=g10580.t1
HiC_scaffold_2	AUGUSTUS	intron	143242933	143243354	1.0	-	.	ID=g10580.t1.intron2;Parent=g10580.t1
HiC_scaffold_2	AUGUSTUS	exon	143243355	143243488	.	-	.	ID=g10580.t1.exon3;Parent=g10580.t1
HiC_scaffold_2	AUGUSTUS	CDS	143243355	143243488	1.0	-	0	ID=g10580.t1.CDS3;Parent=g10580.t1
HiC_scaffold_2	AUGUSTUS	intron	143243489	143247930	1.0	-	.	ID=g10580.t1.intron3;Parent=g10580.t1
HiC_scaffold_2	AUGUSTUS	exon	143247931	143248083	.	-	.	ID=g10580.t1.exon4;Parent=g10580.t1
HiC_scaffold_2	AUGUSTUS	CDS	143247931	143248083	1.0	-	0	ID=g10580.t1.CDS4;Parent=g10580.t1
HiC_scaffold_2	AUGUSTUS	intron	143248084	143251240	1.0	-	.	ID=g10580.t1.intron4;Parent=g10580.t1
HiC_scaffold_2	AUGUSTUS	exon	143251241	143251439	.	-	.	ID=g10580.t1.exon5;Parent=g10580.t1
HiC_scaffold_2	AUGUSTUS	CDS	143251241	143251439	1.0	-	1	ID=g10580.t1.CDS5;Parent=g10580.t1
HiC_scaffold_2	AUGUSTUS	intron	143251440	143266046	1.0	-	.	ID=g10580.t1.intron5;Parent=g10580.t1
HiC_scaffold_2	AUGUSTUS	exon	143266047	143266174	.	-	.	ID=g10580.t1.exon6;Parent=g10580.t1
HiC_scaffold_2	AUGUSTUS	CDS	143266047	143266174	1.0	-	0	ID=g10580.t1.CDS6;Parent=g10580.t1
HiC_scaffold_2	AUGUSTUS	intron	143266175	143291326	1.0	-	.	ID=g10580.t1.intron6;Parent=g10580.t1
HiC_scaffold_2	AUGUSTUS	exon	143291327	143291746	.	-	.	ID=g10580.t1.exon7;Parent=g10580.t1
HiC_scaffold_2	AUGUSTUS	CDS	143291327	143291746	1.0	-	0	ID=g10580.t1.CDS7;Parent=g10580.t1
HiC_scaffold_2	AUGUSTUS	start_codon	143291744	143291746	.	-	0	ID=g10580.t1.start1;Parent=g10580.t1
HiC_scaffold_2	AUGUSTUS	start_codon	143829561	143829563	.	+	0	ID=g10581.t1.start1;Parent=g10581.t1
HiC_scaffold_2	AUGUSTUS	exon	143829561	143829652	.	+	.	ID=g10581.t1.exon1;Parent=g10581.t1
HiC_scaffold_2	AUGUSTUS	CDS	143829561	143829652	0.56	+	0	ID=g10581.t1.CDS1;Parent=g10581.t1
HiC_scaffold_2	AUGUSTUS	gene	143829561	144060106	.	+	.	ID=g10581
HiC_scaffold_2	AUGUSTUS	mRNA	143829561	144060106	0.56	+	.	ID=g10581.t1;Parent=g10581;em_target=9668.ENSMPUP00000006913;em_score=1044.9;em_evalue=0.0;em_tcov=.;em_OGs=2CDDH@1|root,2QQ2U@2759|Eukaryota,38FDV@33154|Opisthokonta,3BHGZ@33208|Metazoa,3D00V@33213|Bilateria,47ZGU@7711|Chordata,48VWE@7742|Vertebrata,3J1JG@40674|Mammalia,3EG83@33554|Carnivora;em_COG_cat=S;em_desc=tetratricopeptide repeat;em_max_annot_lvl=33208|Metazoa;em_Preferred_name=TTC29;em_PFAMs=TPR_12,TPR_16,TPR_6,TPR_7,TPR_8
HiC_scaffold_2	AUGUSTUS	intron	143829653	143831598	1.0	+	.	ID=g10581.t1.intron1;Parent=g10581.t1
HiC_scaffold_2	AUGUSTUS	exon	143831599	143831682	.	+	.	ID=g10581.t1.exon2;Parent=g10581.t1
HiC_scaffold_2	AUGUSTUS	CDS	143831599	143831682	1.0	+	1	ID=g10581.t1.CDS2;Parent=g10581.t1
HiC_scaffold_2	AUGUSTUS	intron	143831683	143863693	1.0	+	.	ID=g10581.t1.intron2;Parent=g10581.t1
HiC_scaffold_2	AUGUSTUS	exon	143863694	143863917	.	+	.	ID=g10581.t1.exon3;Parent=g10581.t1
HiC_scaffold_2	AUGUSTUS	CDS	143863694	143863917	1.0	+	1	ID=g10581.t1.CDS3;Parent=g10581.t1
HiC_scaffold_2	GeneMark.hmm3	start_codon	143863731	143863733	.	+	0	ID=g10581.t2.start1;Parent=g10581.t2
HiC_scaffold_2	GeneMark.hmm3	CDS	143863731	143863917	.	+	0	ID=g10581.t2.CDS1;Parent=g10581.t2
HiC_scaffold_2	GeneMark.hmm3	exon	143863731	143863917	.	+	0	ID=g10581.t2.exon1;Parent=g10581.t2
HiC_scaffold_2	GeneMark.hmm3	mRNA	143863731	143968964	.	+	.	ID=g10581.t2;Parent=g10581;em_target=9668.ENSMPUP00000006913;em_score=586.3;em_evalue=2e-178;em_tcov=.;em_OGs=2CDDH@1|root,2QQ2U@2759|Eukaryota,38FDV@33154|Opisthokonta,3BHGZ@33208|Metazoa,3D00V@33213|Bilateria,47ZGU@7711|Chordata,48VWE@7742|Vertebrata,3J1JG@40674|Mammalia,3EG83@33554|Carnivora;em_COG_cat=S;em_desc=tetratricopeptide repeat;em_max_annot_lvl=33208|Metazoa;em_Preferred_name=TTC29;em_PFAMs=TPR_12,TPR_16,TPR_6,TPR_7,TPR_8
HiC_scaffold_2	GeneMark.hmm3	intron	143863918	143868843	.	+	1	ID=g10581.t2.intron1;Parent=g10581.t2
HiC_scaffold_2	AUGUSTUS	intron	143863918	143868843	1.0	+	.	ID=g10581.t1.intron3;Parent=g10581.t1
HiC_scaffold_2	AUGUSTUS	exon	143868844	143869029	.	+	.	ID=g10581.t1.exon4;Parent=g10581.t1
HiC_scaffold_2	GeneMark.hmm3	CDS	143868844	143869029	.	+	2	ID=g10581.t2.CDS2;Parent=g10581.t2
HiC_scaffold_2	GeneMark.hmm3	exon	143868844	143869029	.	+	2	ID=g10581.t2.exon2;Parent=g10581.t2
HiC_scaffold_2	AUGUSTUS	CDS	143868844	143869029	1.0	+	2	ID=g10581.t1.CDS4;Parent=g10581.t1
HiC_scaffold_2	GeneMark.hmm3	intron	143869030	143874119	.	+	1	ID=g10581.t2.intron2;Parent=g10581.t2
HiC_scaffold_2	AUGUSTUS	intron	143869030	143906489	1.0	+	.	ID=g10581.t1.intron4;Parent=g10581.t1
HiC_scaffold_2	GeneMark.hmm3	CDS	143874120	143874181	.	+	2	ID=g10581.t2.CDS3;Parent=g10581.t2
HiC_scaffold_2	GeneMark.hmm3	exon	143874120	143874181	.	+	2	ID=g10581.t2.exon3;Parent=g10581.t2
HiC_scaffold_2	GeneMark.hmm3	intron	143874182	143904073	.	+	0	ID=g10581.t2.intron3;Parent=g10581.t2
HiC_scaffold_2	GeneMark.hmm3	CDS	143904074	143904200	.	+	0	ID=g10581.t2.CDS4;Parent=g10581.t2
HiC_scaffold_2	GeneMark.hmm3	exon	143904074	143904200	.	+	0	ID=g10581.t2.exon4;Parent=g10581.t2
HiC_scaffold_2	GeneMark.hmm3	intron	143904201	143906489	.	+	1	ID=g10581.t2.intron4;Parent=g10581.t2
HiC_scaffold_2	AUGUSTUS	exon	143906490	143906702	.	+	.	ID=g10581.t1.exon5;Parent=g10581.t1
HiC_scaffold_2	GeneMark.hmm3	CDS	143906490	143906702	.	+	2	ID=g10581.t2.CDS5;Parent=g10581.t2
HiC_scaffold_2	GeneMark.hmm3	exon	143906490	143906702	.	+	2	ID=g10581.t2.exon5;Parent=g10581.t2
HiC_scaffold_2	AUGUSTUS	CDS	143906490	143906702	1.0	+	2	ID=g10581.t1.CDS5;Parent=g10581.t1
HiC_scaffold_2	GeneMark.hmm3	intron	143906703	143915123	.	+	1	ID=g10581.t2.intron5;Parent=g10581.t2
HiC_scaffold_2	AUGUSTUS	intron	143906703	143915123	1.0	+	.	ID=g10581.t1.intron5;Parent=g10581.t1
HiC_scaffold_2	AUGUSTUS	exon	143915124	143915209	.	+	.	ID=g10581.t1.exon6;Parent=g10581.t1
HiC_scaffold_2	GeneMark.hmm3	CDS	143915124	143915209	.	+	2	ID=g10581.t2.CDS6;Parent=g10581.t2
HiC_scaffold_2	GeneMark.hmm3	exon	143915124	143915209	.	+	2	ID=g10581.t2.exon6;Parent=g10581.t2
HiC_scaffold_2	AUGUSTUS	CDS	143915124	143915209	1.0	+	2	ID=g10581.t1.CDS6;Parent=g10581.t1
HiC_scaffold_2	GeneMark.hmm3	intron	143915210	143918889	.	+	0	ID=g10581.t2.intron6;Parent=g10581.t2
HiC_scaffold_2	AUGUSTUS	intron	143915210	143950806	1.0	+	.	ID=g10581.t1.intron6;Parent=g10581.t1
HiC_scaffold_2	GeneMark.hmm3	CDS	143918890	143918965	.	+	0	ID=g10581.t2.CDS7;Parent=g10581.t2
HiC_scaffold_2	GeneMark.hmm3	exon	143918890	143918965	.	+	0	ID=g10581.t2.exon7;Parent=g10581.t2
HiC_scaffold_2	GeneMark.hmm3	intron	143918966	143924782	.	+	1	ID=g10581.t2.intron7;Parent=g10581.t2
HiC_scaffold_2	GeneMark.hmm3	CDS	143924783	143924980	.	+	2	ID=g10581.t2.CDS8;Parent=g10581.t2
HiC_scaffold_2	GeneMark.hmm3	exon	143924783	143924980	.	+	2	ID=g10581.t2.exon8;Parent=g10581.t2
HiC_scaffold_2	GeneMark.hmm3	intron	143924981	143934550	.	+	1	ID=g10581.t2.intron8;Parent=g10581.t2
HiC_scaffold_2	GeneMark.hmm3	CDS	143934551	143934672	.	+	2	ID=g10581.t2.CDS9;Parent=g10581.t2
HiC_scaffold_2	GeneMark.hmm3	exon	143934551	143934672	.	+	2	ID=g10581.t2.exon9;Parent=g10581.t2
HiC_scaffold_2	GeneMark.hmm3	intron	143934673	143950806	.	+	0	ID=g10581.t2.intron9;Parent=g10581.t2
HiC_scaffold_2	AUGUSTUS	exon	143950807	143950898	.	+	.	ID=g10581.t1.exon7;Parent=g10581.t1
HiC_scaffold_2	GeneMark.hmm3	CDS	143950807	143950898	.	+	0	ID=g10581.t2.CDS10;Parent=g10581.t2
HiC_scaffold_2	GeneMark.hmm3	exon	143950807	143950898	.	+	0	ID=g10581.t2.exon10;Parent=g10581.t2
HiC_scaffold_2	AUGUSTUS	CDS	143950807	143950898	1.0	+	0	ID=g10581.t1.CDS7;Parent=g10581.t1
HiC_scaffold_2	GeneMark.hmm3	intron	143950899	143968642	.	+	2	ID=g10581.t2.intron10;Parent=g10581.t2
HiC_scaffold_2	AUGUSTUS	intron	143950899	143968642	1.0	+	.	ID=g10581.t1.intron7;Parent=g10581.t1
HiC_scaffold_2	AUGUSTUS	exon	143968643	143968766	.	+	.	ID=g10581.t1.exon8;Parent=g10581.t1
HiC_scaffold_2	GeneMark.hmm3	CDS	143968643	143968766	.	+	1	ID=g10581.t2.CDS11;Parent=g10581.t2
HiC_scaffold_2	GeneMark.hmm3	exon	143968643	143968766	.	+	1	ID=g10581.t2.exon11;Parent=g10581.t2
HiC_scaffold_2	AUGUSTUS	CDS	143968643	143968766	1.0	+	1	ID=g10581.t1.CDS8;Parent=g10581.t1
HiC_scaffold_2	GeneMark.hmm3	intron	143968767	143968922	.	+	0	ID=g10581.t2.intron11;Parent=g10581.t2
HiC_scaffold_2	AUGUSTUS	intron	143968767	143977535	1.0	+	.	ID=g10581.t1.intron8;Parent=g10581.t1
HiC_scaffold_2	GeneMark.hmm3	CDS	143968923	143968964	.	+	0	ID=g10581.t2.CDS12;Parent=g10581.t2
HiC_scaffold_2	GeneMark.hmm3	exon	143968923	143968964	.	+	0	ID=g10581.t2.exon12;Parent=g10581.t2
HiC_scaffold_2	GeneMark.hmm3	stop_codon	143968962	143968964	.	+	0	ID=g10581.t2.stop1;Parent=g10581.t2
HiC_scaffold_2	AUGUSTUS	exon	143977536	143977764	.	+	.	ID=g10581.t1.exon9;Parent=g10581.t1
HiC_scaffold_2	AUGUSTUS	CDS	143977536	143977764	1.0	+	0	ID=g10581.t1.CDS9;Parent=g10581.t1
HiC_scaffold_2	AUGUSTUS	intron	143977765	144059717	1.0	+	.	ID=g10581.t1.intron9;Parent=g10581.t1
HiC_scaffold_2	AUGUSTUS	exon	144059718	144059787	.	+	.	ID=g10581.t1.exon10;Parent=g10581.t1
HiC_scaffold_2	AUGUSTUS	CDS	144059718	144059787	1.0	+	2	ID=g10581.t1.CDS10;Parent=g10581.t1
HiC_scaffold_2	AUGUSTUS	intron	144059788	144060075	1.0	+	.	ID=g10581.t1.intron10;Parent=g10581.t1
HiC_scaffold_2	AUGUSTUS	exon	144060076	144060106	.	+	.	ID=g10581.t1.exon11;Parent=g10581.t1
HiC_scaffold_2	AUGUSTUS	CDS	144060076	144060106	1.0	+	1	ID=g10581.t1.CDS11;Parent=g10581.t1
HiC_scaffold_2	AUGUSTUS	stop_codon	144060104	144060106	.	+	0	ID=g10581.t1.stop1;Parent=g10581.t1
HiC_scaffold_2	AUGUSTUS	stop_codon	144132446	144132448	.	-	0	ID=g10582.t1.stop1;Parent=g10582.t1
HiC_scaffold_2	AUGUSTUS	exon	144132446	144133387	.	-	.	ID=g10582.t1.exon1;Parent=g10582.t1
HiC_scaffold_2	AUGUSTUS	CDS	144132446	144133387	1.0	-	0	ID=g10582.t1.CDS1;Parent=g10582.t1
HiC_scaffold_2	AUGUSTUS	gene	144132446	144134118	.	-	.	ID=g10582
HiC_scaffold_2	AUGUSTUS	mRNA	144132446	144134118	1.0	-	.	ID=g10582.t1;Parent=g10582;em_target=9668.ENSMPUP00000006908;em_score=895.3;em_evalue=1.7e-272;em_tcov=.;em_OGs=KOG3802@1|root,KOG1168@2759|Eukaryota,38C19@33154|Opisthokonta,3BAU8@33208|Metazoa,3CW0S@33213|Bilateria,47ZYS@7711|Chordata,495MA@7742|Vertebrata,3JEYU@40674|Mammalia,3EPW3@33554|Carnivora;em_COG_cat=K;em_desc=POU domain, class 4, transcription factor 2;em_max_annot_lvl=33208|Metazoa;em_KEGG_ko=ko:K09366;em_BRITE=ko00000,ko03000;em_PFAMs=Homeobox,Pou;em_Preferred_name=POU4F2;em_GOs=GO:0000003,GO:0000122,GO:0000165,GO:0000902,GO:0000904,GO:0000976,GO:0000977,GO:0000978,GO:0000981,GO:0000982,GO:0000987,GO:0001012,GO:0001067,GO:0001077,GO:0001078,GO:0001227,GO:0001228,GO:0001558,GO:0001654,GO:0001708,GO:0002682,GO:0002684,GO:0002761,GO:0002763,GO:0003008,GO:0003674,GO:0003676,GO:0003677,GO:0003682,GO:0003690,GO:0003700,GO:0003712,GO:0003713,GO:0003714,GO:0005488,GO:0005515,GO:0005575,GO:0005622,GO:0005623,GO:0005634,GO:0005654,GO:0005667,GO:0005737,GO:0006139,GO:0006351,GO:0006355,GO:0006357,GO:0006366,GO:0006464,GO:0006468,GO:0006725,GO:0006793,GO:0006796,GO:0006807,GO:0006915,GO:0006928,GO:0006935,GO:0007154,GO:0007165,GO:0007275,GO:0007276,GO:0007283,GO:0007399,GO:0007409,GO:0007411,GO:0007423,GO:0007507,GO:0007600,GO:0007605,GO:0007606,GO:0007608,GO:0007610,GO:0007626,GO:0007630,GO:0007635,GO:0007636,GO:0007638,GO:0008037,GO:0008038,GO:0008039,GO:0008134,GO:0008150,GO:0008152,GO:0008219,GO:0008344,GO:0008361,GO:0009058,GO:0009059,GO:0009593,GO:0009605,GO:0009612,GO:0009628,GO:0009653,GO:0009719,GO:0009725,GO:0009755,GO:0009888,GO:0009889,GO:0009890,GO:0009891,GO:0009892,GO:0009893,GO:0009966,GO:0009987,GO:0010033,GO:0010467,GO:0010468,GO:0010556,GO:0010557,GO:0010558,GO:0010604,GO:0010605,GO:0010628,GO:0010629,GO:0010646,GO:0010720,GO:0010721,GO:0010769,GO:0010770,GO:0010941,GO:0010942,GO:0010975,GO:0010976,GO:0012501,GO:0014070,GO:0016043,GO:0016049,GO:0016070,GO:0016310,GO:0016358,GO:0016604,GO:0016607,GO:0018130,GO:0019219,GO:0019222,GO:0019438,GO:0019538,GO:0019953,GO:0022008,GO:0022414,GO:0022603,GO:0022604,GO:0023014,GO:0023051,GO:0023052,GO:0030030,GO:0030154,GO:0030182,GO:0030307,GO:0030516,GO:0030518,GO:0030520,GO:0030522,GO:0030534,GO:0031175,GO:0031290,GO:0031323,GO:0031324,GO:0031325,GO:0031326,GO:0031327,GO:0031328,GO:0031344,GO:0031346,GO:0031974,GO:0031981,GO:0032101,GO:0032355,GO:0032501,GO:0032502,GO:0032504,GO:0032535,GO:0032774,GO:0032870,GO:0032879,GO:0032989,GO:0032990,GO:0032991,GO:0033993,GO:0034097,GO:0034641,GO:0034645,GO:0034654,GO:0035556,GO:0036211,GO:0040007,GO:0040008,GO:0040011,GO:0040012,GO:0042221,GO:0042330,GO:0043010,GO:0043067,GO:0043068,GO:0043170,GO:0043226,GO:0043227,GO:0043229,GO:0043231,GO:0043233,GO:0043388,GO:0043401,GO:0043412,GO:0043433,GO:0043565,GO:0044092,GO:0044093,GO:0044212,GO:0044237,GO:0044238,GO:0044249,GO:0044260,GO:0044267,GO:0044271,GO:0044422,GO:0044424,GO:0044428,GO:0044446,GO:0044451,GO:0044464,GO:0044703,GO:0044798,GO:0045165,GO:0045595,GO:0045596,GO:0045597,GO:0045637,GO:0045639,GO:0045664,GO:0045665,GO:0045666,GO:0045670,GO:0045672,GO:0045773,GO:0045892,GO:0045893,GO:0045927,GO:0045934,GO:0045935,GO:0045944,GO:0046483,GO:0048232,GO:0048468,GO:0048513,GO:0048518,GO:0048519,GO:0048522,GO:0048523,GO:0048545,GO:0048583,GO:0048588,GO:0048589,GO:0048609,GO:0048638,GO:0048639,GO:0048663,GO:0048665,GO:0048666,GO:0048667,GO:0048675,GO:0048699,GO:0048731,GO:0048812,GO:0048813,GO:0048856,GO:0048858,GO:0048869,GO:0050767,GO:0050768,GO:0050769,GO:0050770,GO:0050772,GO:0050789,GO:0050793,GO:0050794,GO:0050877,GO:0050885,GO:0050896,GO:0050905,GO:0050906,GO:0050907,GO:0050911,GO:0050920,GO:0050954,GO:0051090,GO:0051093,GO:0051094,GO:0051098,GO:0051099,GO:0051101,GO:0051128,GO:0051130,GO:0051171,GO:0051172,GO:0051173,GO:0051239,GO:0051240,GO:0051241,GO:0051252,GO:0051253,GO:0051254,GO:0051270,GO:0051606,GO:0051704,GO:0051716,GO:0051960,GO:0051961,GO:0051962,GO:0060041,GO:0060255,GO:0060284,GO:0060560,GO:0060850,GO:0061074,GO:0061076,GO:0061387,GO:0061548,GO:0061564,GO:0065007,GO:0065008,GO:0065009,GO:0070013,GO:0070887,GO:0070983,GO:0071310,GO:0071345,GO:0071383,GO:0071392,GO:0071396,GO:0071407,GO:0071495,GO:0071704,GO:0071840,GO:0072331,GO:0072332,GO:0072359,GO:0080090,GO:0090066,GO:0090259,GO:0090304,GO:0090575,GO:0097159,GO:0097190,GO:0097193,GO:0097485,GO:0097659,GO:0120035,GO:0120036,GO:0120039,GO:0140110,GO:1901360,GO:1901362,GO:1901363,GO:1901564,GO:1901576,GO:1901700,GO:1901701,GO:1901796,GO:1902105,GO:1902107,GO:1902531,GO:1902667,GO:1902679,GO:1902680,GO:1902866,GO:1902867,GO:1902869,GO:1902870,GO:1903506,GO:1903507,GO:1903508,GO:1903706,GO:1903708,GO:1904080,GO:1904081,GO:1990138,GO:1990791,GO:1990837,GO:1990841,GO:2000026,GO:2000112,GO:2000113,GO:2000677,GO:2000679,GO:2001141
HiC_scaffold_2	AUGUSTUS	intron	144133388	144133833	1.0	-	.	ID=g10582.t1.intron1;Parent=g10582.t1
HiC_scaffold_2	AUGUSTUS	exon	144133834	144134118	.	-	.	ID=g10582.t1.exon2;Parent=g10582.t1
HiC_scaffold_2	AUGUSTUS	CDS	144133834	144134118	1.0	-	0	ID=g10582.t1.CDS2;Parent=g10582.t1
HiC_scaffold_2	AUGUSTUS	start_codon	144134116	144134118	.	-	0	ID=g10582.t1.start1;Parent=g10582.t1
HiC_scaffold_2	AUGUSTUS	start_codon	144213773	144213775	.	+	0	ID=g10583.t1.start1;Parent=g10583.t1
HiC_scaffold_2	AUGUSTUS	exon	144213773	144213872	.	+	.	ID=g10583.t1.exon1;Parent=g10583.t1
HiC_scaffold_2	AUGUSTUS	CDS	144213773	144213872	1.0	+	0	ID=g10583.t1.CDS1;Parent=g10583.t1
HiC_scaffold_2	AUGUSTUS	gene	144213773	144474629	.	+	.	ID=g10583
HiC_scaffold_2	AUGUSTUS	mRNA	144213773	144474629	1.0	+	.	ID=g10583.t1;Parent=g10583;em_target=9668.ENSMPUP00000006900;em_score=720.8;em_evalue=8.2e-220;em_tcov=.;em_OGs=COG0385@1|root,KOG4821@2759|Eukaryota,38RUU@33154|Opisthokonta,3BCZN@33208|Metazoa,3CXIQ@33213|Bilateria,481X7@7711|Chordata,492T3@7742|Vertebrata,3J3RR@40674|Mammalia,3EJDY@33554|Carnivora;em_COG_cat=S;em_desc=Solute carrier family 10, member 7;em_max_annot_lvl=33208|Metazoa;em_KEGG_ko=ko:K14347;em_BRITE=ko00000,ko02000,ko04147;em_KEGG_TC=2.A.93.1;em_PFAMs=SBF_like;em_Preferred_name=SLC10A7;em_GOs=
HiC_scaffold_2	AUGUSTUS	intron	144213873	144220669	1.0	+	.	ID=g10583.t1.intron1;Parent=g10583.t1
HiC_scaffold_2	AUGUSTUS	exon	144220670	144220752	.	+	.	ID=g10583.t1.exon2;Parent=g10583.t1
HiC_scaffold_2	AUGUSTUS	CDS	144220670	144220752	1.0	+	2	ID=g10583.t1.CDS2;Parent=g10583.t1
HiC_scaffold_2	AUGUSTUS	intron	144220753	144232759	1.0	+	.	ID=g10583.t1.intron2;Parent=g10583.t1
HiC_scaffold_2	AUGUSTUS	exon	144232760	144232896	.	+	.	ID=g10583.t1.exon3;Parent=g10583.t1
HiC_scaffold_2	AUGUSTUS	CDS	144232760	144232896	1.0	+	0	ID=g10583.t1.CDS3;Parent=g10583.t1
HiC_scaffold_2	AUGUSTUS	intron	144232897	144237085	1.0	+	.	ID=g10583.t1.intron3;Parent=g10583.t1
HiC_scaffold_2	AUGUSTUS	exon	144237086	144237161	.	+	.	ID=g10583.t1.exon4;Parent=g10583.t1
HiC_scaffold_2	AUGUSTUS	CDS	144237086	144237161	1.0	+	1	ID=g10583.t1.CDS4;Parent=g10583.t1
HiC_scaffold_2	AUGUSTUS	intron	144237162	144292103	1.0	+	.	ID=g10583.t1.intron4;Parent=g10583.t1
HiC_scaffold_2	AUGUSTUS	exon	144292104	144292142	.	+	.	ID=g10583.t1.exon5;Parent=g10583.t1
HiC_scaffold_2	AUGUSTUS	CDS	144292104	144292142	1.0	+	0	ID=g10583.t1.CDS5;Parent=g10583.t1
HiC_scaffold_2	AUGUSTUS	intron	144292143	144405496	1.0	+	.	ID=g10583.t1.intron5;Parent=g10583.t1
HiC_scaffold_2	AUGUSTUS	exon	144405497	144405532	.	+	.	ID=g10583.t1.exon6;Parent=g10583.t1
HiC_scaffold_2	AUGUSTUS	CDS	144405497	144405532	1.0	+	0	ID=g10583.t1.CDS6;Parent=g10583.t1
HiC_scaffold_2	AUGUSTUS	intron	144405533	144426266	1.0	+	.	ID=g10583.t1.intron6;Parent=g10583.t1
HiC_scaffold_2	AUGUSTUS	exon	144426267	144426350	.	+	.	ID=g10583.t1.exon7;Parent=g10583.t1
HiC_scaffold_2	AUGUSTUS	CDS	144426267	144426350	1.0	+	0	ID=g10583.t1.CDS7;Parent=g10583.t1
HiC_scaffold_2	AUGUSTUS	intron	144426351	144436968	1.0	+	.	ID=g10583.t1.intron7;Parent=g10583.t1
HiC_scaffold_2	AUGUSTUS	exon	144436969	144437134	.	+	.	ID=g10583.t1.exon8;Parent=g10583.t1
HiC_scaffold_2	AUGUSTUS	CDS	144436969	144437134	1.0	+	0	ID=g10583.t1.CDS8;Parent=g10583.t1
HiC_scaffold_2	AUGUSTUS	intron	144437135	144438091	1.0	+	.	ID=g10583.t1.intron8;Parent=g10583.t1
HiC_scaffold_2	AUGUSTUS	exon	144438092	144438143	.	+	.	ID=g10583.t1.exon9;Parent=g10583.t1
HiC_scaffold_2	AUGUSTUS	CDS	144438092	144438143	1.0	+	2	ID=g10583.t1.CDS9;Parent=g10583.t1
HiC_scaffold_2	AUGUSTUS	intron	144438144	144447152	1.0	+	.	ID=g10583.t1.intron9;Parent=g10583.t1
HiC_scaffold_2	AUGUSTUS	exon	144447153	144447226	.	+	.	ID=g10583.t1.exon10;Parent=g10583.t1
HiC_scaffold_2	AUGUSTUS	CDS	144447153	144447226	1.0	+	1	ID=g10583.t1.CDS10;Parent=g10583.t1
HiC_scaffold_2	AUGUSTUS	intron	144447227	144472333	1.0	+	.	ID=g10583.t1.intron10;Parent=g10583.t1
HiC_scaffold_2	AUGUSTUS	exon	144472334	144472479	.	+	.	ID=g10583.t1.exon11;Parent=g10583.t1
HiC_scaffold_2	AUGUSTUS	CDS	144472334	144472479	1.0	+	2	ID=g10583.t1.CDS11;Parent=g10583.t1
HiC_scaffold_2	AUGUSTUS	intron	144472480	144474599	1.0	+	.	ID=g10583.t1.intron11;Parent=g10583.t1
HiC_scaffold_2	AUGUSTUS	exon	144474600	144474629	.	+	.	ID=g10583.t1.exon12;Parent=g10583.t1
HiC_scaffold_2	AUGUSTUS	CDS	144474600	144474629	1.0	+	0	ID=g10583.t1.CDS12;Parent=g10583.t1
HiC_scaffold_2	AUGUSTUS	stop_codon	144474627	144474629	.	+	0	ID=g10583.t1.stop1;Parent=g10583.t1
HiC_scaffold_2	AUGUSTUS	stop_codon	144494961	144494963	.	-	0	ID=g10584.t1.stop1;Parent=g10584.t1
HiC_scaffold_2	AUGUSTUS	gene	144494961	144495176	.	-	.	ID=g10584
HiC_scaffold_2	AUGUSTUS	exon	144494961	144495176	.	-	.	ID=g10584.t1.exon1;Parent=g10584.t1
HiC_scaffold_2	AUGUSTUS	mRNA	144494961	144495176	1.0	-	.	ID=g10584.t1;Parent=g10584;em_target=9541.XP_005556082.1;em_score=111.8;em_evalue=3.6e-36;em_tcov=.;em_OGs=2AHVG@1|root,2RZ3B@2759|Eukaryota,39UYF@33154|Opisthokonta,3BEJD@33208|Metazoa,3CYYR@33213|Bilateria,4836E@7711|Chordata,496VX@7742|Vertebrata,3JCW8@40674|Mammalia,35TUZ@314146|Euarchontoglires,4MP8X@9443|Primates,36AE2@314294|Cercopithecoidea;em_COG_cat=None;em_desc=None;em_max_annot_lvl=33208|Metazoa;em_PFAMs=Reeler;em_Preferred_name=
HiC_scaffold_2	AUGUSTUS	CDS	144494961	144495176	1.0	-	0	ID=g10584.t1.CDS1;Parent=g10584.t1
HiC_scaffold_2	AUGUSTUS	start_codon	144495174	144495176	.	-	0	ID=g10584.t1.start1;Parent=g10584.t1
HiC_scaffold_2	AUGUSTUS	stop_codon	144495489	144495491	.	-	0	ID=g10585.t1.stop1;Parent=g10585.t1
HiC_scaffold_2	AUGUSTUS	exon	144495489	144495569	.	-	.	ID=g10585.t1.exon1;Parent=g10585.t1
HiC_scaffold_2	AUGUSTUS	CDS	144495489	144495569	1.0	-	0	ID=g10585.t1.CDS1;Parent=g10585.t1
HiC_scaffold_2	AUGUSTUS	gene	144495489	144500439	.	-	.	ID=g10585
HiC_scaffold_2	AUGUSTUS	mRNA	144495489	144500439	1.0	-	.	ID=g10585.t1;Parent=g10585;em_target=9694.XP_007091878.1;em_score=260.9;em_evalue=4.1e-81;em_tcov=.;em_OGs=2AHVG@1|root,2RZ3B@2759|Eukaryota,39UYF@33154|Opisthokonta,3BEJD@33208|Metazoa,3CYYR@33213|Bilateria,4836E@7711|Chordata,496VX@7742|Vertebrata,3JCW8@40674|Mammalia,3EWS4@33554|Carnivora;em_COG_cat=S;em_desc=Reeler domain;em_max_annot_lvl=33208|Metazoa;em_PFAMs=Reeler;em_Preferred_name=
HiC_scaffold_2	AUGUSTUS	intron	144495570	144496401	1.0	-	.	ID=g10585.t1.intron1;Parent=g10585.t1
HiC_scaffold_2	AUGUSTUS	exon	144496402	144496465	.	-	.	ID=g10585.t1.exon2;Parent=g10585.t1
HiC_scaffold_2	AUGUSTUS	CDS	144496402	144496465	1.0	-	1	ID=g10585.t1.CDS2;Parent=g10585.t1
HiC_scaffold_2	AUGUSTUS	intron	144496466	144496986	1.0	-	.	ID=g10585.t1.intron2;Parent=g10585.t1
HiC_scaffold_2	AUGUSTUS	exon	144496987	144497299	.	-	.	ID=g10585.t1.exon3;Parent=g10585.t1
HiC_scaffold_2	AUGUSTUS	CDS	144496987	144497299	1.0	-	2	ID=g10585.t1.CDS3;Parent=g10585.t1
HiC_scaffold_2	AUGUSTUS	intron	144497300	144500390	1.0	-	.	ID=g10585.t1.intron3;Parent=g10585.t1
HiC_scaffold_2	AUGUSTUS	exon	144500391	144500439	.	-	.	ID=g10585.t1.exon4;Parent=g10585.t1
HiC_scaffold_2	AUGUSTUS	CDS	144500391	144500439	1.0	-	0	ID=g10585.t1.CDS4;Parent=g10585.t1
HiC_scaffold_2	AUGUSTUS	start_codon	144500437	144500439	.	-	0	ID=g10585.t1.start1;Parent=g10585.t1
HiC_scaffold_2	AUGUSTUS	stop_codon	144500539	144500541	.	-	0	ID=g10586.t1.stop1;Parent=g10586.t1
HiC_scaffold_2	AUGUSTUS	exon	144500539	144500554	.	-	.	ID=g10586.t1.exon1;Parent=g10586.t1
HiC_scaffold_2	AUGUSTUS	CDS	144500539	144500554	1.0	-	1	ID=g10586.t1.CDS1;Parent=g10586.t1
HiC_scaffold_2	AUGUSTUS	gene	144500539	144504246	.	-	.	ID=g10586
HiC_scaffold_2	AUGUSTUS	mRNA	144500539	144504246	1.0	-	.	ID=g10586.t1;Parent=g10586;em_target=9668.ENSMPUP00000006894;em_score=312.0;em_evalue=4.7e-97;em_tcov=.;em_OGs=2AHVG@1|root,2RZ3B@2759|Eukaryota,39UYF@33154|Opisthokonta,3BEJD@33208|Metazoa,3CYYR@33213|Bilateria,4836E@7711|Chordata,496VX@7742|Vertebrata,3JCW8@40674|Mammalia,3EWS4@33554|Carnivora;em_COG_cat=S;em_desc=Reeler domain;em_max_annot_lvl=33208|Metazoa;em_PFAMs=Reeler;em_Preferred_name=
HiC_scaffold_2	AUGUSTUS	intron	144500555	144501595	1.0	-	.	ID=g10586.t1.intron1;Parent=g10586.t1
HiC_scaffold_2	AUGUSTUS	exon	144501596	144501818	.	-	.	ID=g10586.t1.exon2;Parent=g10586.t1
HiC_scaffold_2	AUGUSTUS	CDS	144501596	144501818	1.0	-	2	ID=g10586.t1.CDS2;Parent=g10586.t1
HiC_scaffold_2	AUGUSTUS	intron	144501819	144504038	1.0	-	.	ID=g10586.t1.intron2;Parent=g10586.t1
HiC_scaffold_2	AUGUSTUS	exon	144504039	144504246	.	-	.	ID=g10586.t1.exon3;Parent=g10586.t1
HiC_scaffold_2	AUGUSTUS	CDS	144504039	144504246	1.0	-	0	ID=g10586.t1.CDS3;Parent=g10586.t1
HiC_scaffold_2	AUGUSTUS	start_codon	144504244	144504246	.	-	0	ID=g10586.t1.start1;Parent=g10586.t1
HiC_scaffold_2	AUGUSTUS	stop_codon	144525130	144525132	.	-	0	ID=g10587.t2.stop1;Parent=g10587.t2
HiC_scaffold_2	AUGUSTUS	stop_codon	144525130	144525132	.	-	0	ID=g10587.t3.stop1;Parent=g10587.t3
HiC_scaffold_2	gmst	stop_codon	144525130	144525132	22.565783	-	0	ID=g10587.t1.stop1;Parent=g10587.t1
HiC_scaffold_2	AUGUSTUS	exon	144525130	144525164	.	-	.	ID=g10587.t2.exon1;Parent=g10587.t2
HiC_scaffold_2	AUGUSTUS	exon	144525130	144525164	.	-	.	ID=g10587.t3.exon1;Parent=g10587.t3
HiC_scaffold_2	AUGUSTUS	CDS	144525130	144525164	1.0	-	2	ID=g10587.t2.CDS1;Parent=g10587.t2
HiC_scaffold_2	AUGUSTUS	CDS	144525130	144525164	1.0	-	2	ID=g10587.t3.CDS1;Parent=g10587.t3
HiC_scaffold_2	gmst	CDS	144525130	144525164	22.565783	-	2	ID=g10587.t1.CDS1;Parent=g10587.t1
HiC_scaffold_2	gmst	exon	144525130	144525164	22.565783	-	2	ID=g10587.t1.exon1;Parent=g10587.t1
HiC_scaffold_2	gmst	mRNA	144525130	144530550	.	-	.	ID=g10587.t1;Parent=g10587;em_target=10029.XP_007630704.1;em_score=169.7;em_evalue=1.5e-53;em_tcov=.;em_OGs=COG1958@1|root,KOG1783@2759|Eukaryota,3A5NM@33154|Opisthokonta,3BSKH@33208|Metazoa,3D8AQ@33213|Bilateria,48F8H@7711|Chordata,49C6R@7742|Vertebrata,3JHAH@40674|Mammalia,35QT9@314146|Euarchontoglires,4Q5TD@9989|Rodentia;em_COG_cat=A;em_desc=LSM domain;em_max_annot_lvl=33208|Metazoa;em_Preferred_name=LSM6;em_KEGG_ko=ko:K12625;em_KEGG_Pathway=ko03018,ko03040,map03018,map03040;em_KEGG_Module=M00354,M00396,M00397;em_BRITE=ko00000,ko00001,ko00002,ko03019,ko03041;em_PFAMs=LSM;em_GOs=GO:0000288,GO:0000291,GO:0000375,GO:0000377,GO:0000398,GO:0000932,GO:0000956,GO:0003674,GO:0003676,GO:0003723,GO:0005488,GO:0005515,GO:0005575,GO:0005622,GO:0005623,GO:0005634,GO:0005654,GO:0005681,GO:0005688,GO:0005730,GO:0005732,GO:0005737,GO:0005829,GO:0006139,GO:0006364,GO:0006396,GO:0006397,GO:0006401,GO:0006402,GO:0006725,GO:0006807,GO:0008150,GO:0008152,GO:0008380,GO:0009056,GO:0009057,GO:0009892,GO:0009987,GO:0010467,GO:0010468,GO:0010605,GO:0010629,GO:0016070,GO:0016071,GO:0016072,GO:0019222,GO:0019439,GO:0022613,GO:0030490,GO:0030532,GO:0031974,GO:0031981,GO:0032991,GO:0034470,GO:0034641,GO:0034655,GO:0034660,GO:0035770,GO:0036464,GO:0042254,GO:0042274,GO:0043170,GO:0043226,GO:0043227,GO:0043228,GO:0043229,GO:0043231,GO:0043232,GO:0043233,GO:0043928,GO:0044085,GO:0044237,GO:0044238,GO:0044248,GO:0044260,GO:0044265,GO:0044270,GO:0044422,GO:0044424,GO:0044428,GO:0044444,GO:0044446,GO:0044464,GO:0046483,GO:0046540,GO:0046700,GO:0046982,GO:0046983,GO:0048519,GO:0050789,GO:0060255,GO:0065007,GO:0070013,GO:0071704,GO:0071840,GO:0090304,GO:0097159,GO:0097525,GO:0097526,GO:0120114,GO:1901360,GO:1901361,GO:1901363,GO:1901575,GO:1990904
HiC_scaffold_2	gmst	gene	144525130	144551259	.	-	.	ID=g10587
HiC_scaffold_2	AUGUSTUS	mRNA	144525130	144551259	.	-	.	ID=g10587.t2;Parent=g10587;em_target=482537.XP_008587467.1;em_score=183.1;em_evalue=8.2e-57;em_tcov=.;em_OGs=COG1958@1|root,KOG1783@2759|Eukaryota,3A5NM@33154|Opisthokonta,3BSKH@33208|Metazoa,3D8AQ@33213|Bilateria,48F8H@7711|Chordata,49C6R@7742|Vertebrata,3JHAH@40674|Mammalia,35QT9@314146|Euarchontoglires;em_COG_cat=A;em_desc=LSM6 homolog, U6 small nuclear RNA;em_max_annot_lvl=33208|Metazoa;em_Preferred_name=LSM6;em_KEGG_ko=ko:K12625;em_KEGG_Pathway=ko03018,ko03040,map03018,map03040;em_KEGG_Module=M00354,M00396,M00397;em_BRITE=ko00000,ko00001,ko00002,ko03019,ko03041;em_PFAMs=LSM;em_GOs=GO:0000375,GO:0000377,GO:0000398,GO:0000932,GO:0003674,GO:0003676,GO:0003723,GO:0005488,GO:0005575,GO:0005622,GO:0005623,GO:0005634,GO:0005681,GO:0005688,GO:0005730,GO:0005732,GO:0005737,GO:0006139,GO:0006364,GO:0006396,GO:0006397,GO:0006725,GO:0006807,GO:0008150,GO:0008152,GO:0008380,GO:0009987,GO:0010467,GO:0016070,GO:0016071,GO:0016072,GO:0022613,GO:0030490,GO:0030532,GO:0031974,GO:0031981,GO:0032991,GO:0034470,GO:0034641,GO:0034660,GO:0035770,GO:0036464,GO:0042254,GO:0042274,GO:0043170,GO:0043226,GO:0043227,GO:0043228,GO:0043229,GO:0043231,GO:0043232,GO:0043233,GO:0044085,GO:0044237,GO:0044238,GO:0044422,GO:0044424,GO:0044428,GO:0044444,GO:0044446,GO:0044464,GO:0046483,GO:0046540,GO:0070013,GO:0071704,GO:0071840,GO:0090304,GO:0097159,GO:0097525,GO:0097526,GO:0120114,GO:1901360,GO:1901363,GO:1990904
HiC_scaffold_2	AUGUSTUS	mRNA	144525130	144551259	.	-	.	ID=g10587.t3;Parent=g10587;em_target=9986.ENSOCUP00000015026;em_score=186.7;em_evalue=9.7e-58;em_tcov=.;em_OGs=COG1958@1|root,KOG1783@2759|Eukaryota,3A5NM@33154|Opisthokonta,3BSKH@33208|Metazoa,3D8AQ@33213|Bilateria,48F8H@7711|Chordata,49C6R@7742|Vertebrata,3JHAH@40674|Mammalia,35QT9@314146|Euarchontoglires;em_COG_cat=A;em_desc=LSM6 homolog, U6 small nuclear RNA;em_max_annot_lvl=33208|Metazoa;em_Preferred_name=LSM6;em_KEGG_ko=ko:K12625;em_KEGG_Pathway=ko03018,ko03040,map03018,map03040;em_KEGG_Module=M00354,M00396,M00397;em_BRITE=ko00000,ko00001,ko00002,ko03019,ko03041;em_PFAMs=LSM;em_GOs=GO:0000288,GO:0000291,GO:0000375,GO:0000377,GO:0000398,GO:0000932,GO:0000956,GO:0003674,GO:0003676,GO:0003723,GO:0005488,GO:0005515,GO:0005575,GO:0005622,GO:0005623,GO:0005634,GO:0005654,GO:0005681,GO:0005688,GO:0005730,GO:0005732,GO:0005737,GO:0005829,GO:0006139,GO:0006364,GO:0006396,GO:0006397,GO:0006401,GO:0006402,GO:0006725,GO:0006807,GO:0008150,GO:0008152,GO:0008380,GO:0009056,GO:0009057,GO:0009892,GO:0009987,GO:0010467,GO:0010468,GO:0010605,GO:0010629,GO:0016070,GO:0016071,GO:0016072,GO:0019222,GO:0019439,GO:0022613,GO:0030490,GO:0030532,GO:0031974,GO:0031981,GO:0032991,GO:0034470,GO:0034641,GO:0034655,GO:0034660,GO:0035770,GO:0036464,GO:0042254,GO:0042274,GO:0043170,GO:0043226,GO:0043227,GO:0043228,GO:0043229,GO:0043231,GO:0043232,GO:0043233,GO:0043928,GO:0044085,GO:0044237,GO:0044238,GO:0044248,GO:0044260,GO:0044265,GO:0044270,GO:0044422,GO:0044424,GO:0044428,GO:0044444,GO:0044446,GO:0044464,GO:0046483,GO:0046540,GO:0046700,GO:0046982,GO:0046983,GO:0048519,GO:0050789,GO:0060255,GO:0065007,GO:0070013,GO:0071704,GO:0071840,GO:0090304,GO:0097159,GO:0097525,GO:0097526,GO:0120114,GO:1901360,GO:1901361,GO:1901363,GO:1901575,GO:1990904
HiC_scaffold_2	AUGUSTUS	intron	144525165	144527070	1.0	-	.	ID=g10587.t2.intron1;Parent=g10587.t2
HiC_scaffold_2	AUGUSTUS	intron	144525165	144527070	1.0	-	.	ID=g10587.t3.intron1;Parent=g10587.t3
HiC_scaffold_2	gmst	intron	144525165	144527070	22.565783	-	0	ID=g10587.t1.intron1;Parent=g10587.t1
HiC_scaffold_2	AUGUSTUS	exon	144527071	144527184	.	-	.	ID=g10587.t2.exon2;Parent=g10587.t2
HiC_scaffold_2	AUGUSTUS	exon	144527071	144527184	.	-	.	ID=g10587.t3.exon2;Parent=g10587.t3
HiC_scaffold_2	AUGUSTUS	CDS	144527071	144527184	1.0	-	2	ID=g10587.t2.CDS2;Parent=g10587.t2
HiC_scaffold_2	AUGUSTUS	CDS	144527071	144527184	1.0	-	2	ID=g10587.t3.CDS2;Parent=g10587.t3
HiC_scaffold_2	gmst	CDS	144527071	144527184	22.565783	-	2	ID=g10587.t1.CDS2;Parent=g10587.t1
HiC_scaffold_2	gmst	exon	144527071	144527184	22.565783	-	2	ID=g10587.t1.exon2;Parent=g10587.t1
HiC_scaffold_2	AUGUSTUS	intron	144527185	144530456	1.0	-	.	ID=g10587.t2.intron2;Parent=g10587.t2
HiC_scaffold_2	AUGUSTUS	intron	144527185	144530456	1.0	-	.	ID=g10587.t3.intron2;Parent=g10587.t3
HiC_scaffold_2	gmst	intron	144527185	144530456	22.565783	-	0	ID=g10587.t1.intron2;Parent=g10587.t1
HiC_scaffold_2	gmst	CDS	144530457	144530550	22.565783	-	0	ID=g10587.t1.CDS3;Parent=g10587.t1
HiC_scaffold_2	gmst	exon	144530457	144530550	22.565783	-	0	ID=g10587.t1.exon3;Parent=g10587.t1
HiC_scaffold_2	AUGUSTUS	exon	144530457	144530572	.	-	.	ID=g10587.t2.exon3;Parent=g10587.t2
HiC_scaffold_2	AUGUSTUS	exon	144530457	144530572	.	-	.	ID=g10587.t3.exon3;Parent=g10587.t3
HiC_scaffold_2	AUGUSTUS	CDS	144530457	144530572	0.99	-	1	ID=g10587.t3.CDS3;Parent=g10587.t3
HiC_scaffold_2	AUGUSTUS	CDS	144530457	144530572	1.0	-	1	ID=g10587.t2.CDS3;Parent=g10587.t2
HiC_scaffold_2	gmst	start_codon	144530548	144530550	22.565783	-	0	ID=g10587.t1.start1;Parent=g10587.t1
HiC_scaffold_2	AUGUSTUS	intron	144530573	144537158	0.55	-	.	ID=g10587.t3.intron3;Parent=g10587.t3
HiC_scaffold_2	AUGUSTUS	intron	144530573	144538707	0.78	-	.	ID=g10587.t2.intron3;Parent=g10587.t2
HiC_scaffold_2	AUGUSTUS	exon	144537159	144537174	.	-	.	ID=g10587.t3.exon4;Parent=g10587.t3
HiC_scaffold_2	AUGUSTUS	CDS	144537159	144537174	0.54	-	2	ID=g10587.t3.CDS4;Parent=g10587.t3
HiC_scaffold_2	AUGUSTUS	intron	144537175	144537239	0.38	-	.	ID=g10587.t3.intron4;Parent=g10587.t3
HiC_scaffold_2	AUGUSTUS	exon	144537240	144537263	.	-	.	ID=g10587.t3.exon5;Parent=g10587.t3
HiC_scaffold_2	AUGUSTUS	CDS	144537240	144537263	0.48	-	2	ID=g10587.t3.CDS5;Parent=g10587.t3
HiC_scaffold_2	AUGUSTUS	intron	144537264	144538707	0.48	-	.	ID=g10587.t3.intron5;Parent=g10587.t3
HiC_scaffold_2	AUGUSTUS	exon	144538708	144538842	.	-	.	ID=g10587.t2.exon4;Parent=g10587.t2
HiC_scaffold_2	AUGUSTUS	CDS	144538708	144538842	0.35	-	1	ID=g10587.t2.CDS4;Parent=g10587.t2
HiC_scaffold_2	AUGUSTUS	exon	144538708	144538913	.	-	.	ID=g10587.t3.exon6;Parent=g10587.t3
HiC_scaffold_2	AUGUSTUS	CDS	144538708	144538913	0.58	-	1	ID=g10587.t3.CDS6;Parent=g10587.t3
HiC_scaffold_2	AUGUSTUS	intron	144538843	144551227	0.31	-	.	ID=g10587.t2.intron4;Parent=g10587.t2
HiC_scaffold_2	AUGUSTUS	intron	144538914	144551227	0.51	-	.	ID=g10587.t3.intron6;Parent=g10587.t3
HiC_scaffold_2	AUGUSTUS	exon	144551228	144551259	.	-	.	ID=g10587.t2.exon5;Parent=g10587.t2
HiC_scaffold_2	AUGUSTUS	exon	144551228	144551259	.	-	.	ID=g10587.t3.exon7;Parent=g10587.t3
HiC_scaffold_2	AUGUSTUS	CDS	144551228	144551259	0.69	-	0	ID=g10587.t2.CDS5;Parent=g10587.t2
HiC_scaffold_2	AUGUSTUS	CDS	144551228	144551259	0.85	-	0	ID=g10587.t3.CDS7;Parent=g10587.t3
HiC_scaffold_2	AUGUSTUS	start_codon	144551257	144551259	.	-	0	ID=g10587.t2.start1;Parent=g10587.t2
HiC_scaffold_2	AUGUSTUS	start_codon	144551257	144551259	.	-	0	ID=g10587.t3.start1;Parent=g10587.t3
HiC_scaffold_2	AUGUSTUS	start_codon	144719626	144719628	.	+	0	ID=g10588.t1.start1;Parent=g10588.t1
HiC_scaffold_2	AUGUSTUS	start_codon	144719626	144719628	.	+	0	ID=g10588.t3.start1;Parent=g10588.t3
HiC_scaffold_2	gmst	start_codon	144719626	144719628	293.154305	+	0	ID=g10588.t2.start1;Parent=g10588.t2
HiC_scaffold_2	AUGUSTUS	exon	144719626	144719668	.	+	.	ID=g10588.t1.exon1;Parent=g10588.t1
HiC_scaffold_2	AUGUSTUS	exon	144719626	144719668	.	+	.	ID=g10588.t3.exon1;Parent=g10588.t3
HiC_scaffold_2	AUGUSTUS	CDS	144719626	144719668	1.0	+	0	ID=g10588.t1.CDS1;Parent=g10588.t1
HiC_scaffold_2	AUGUSTUS	CDS	144719626	144719668	1.0	+	0	ID=g10588.t3.CDS1;Parent=g10588.t3
HiC_scaffold_2	gmst	CDS	144719626	144719668	293.154305	+	0	ID=g10588.t2.CDS1;Parent=g10588.t2
HiC_scaffold_2	gmst	exon	144719626	144719668	293.154305	+	0	ID=g10588.t2.exon1;Parent=g10588.t2
HiC_scaffold_2	gmst	mRNA	144719626	144882010	.	+	.	ID=g10588.t2;Parent=g10588;em_target=9668.ENSMPUP00000006866;em_score=2440.6;em_evalue=0.0;em_tcov=.;em_OGs=KOG1721@1|root,KOG1721@2759|Eukaryota,38BH7@33154|Opisthokonta,3B9VQ@33208|Metazoa,3CV2S@33213|Bilateria,48A9A@7711|Chordata,48VU7@7742|Vertebrata,3J450@40674|Mammalia,3EHV1@33554|Carnivora;em_COG_cat=K;em_desc=Zinc finger protein 827;em_max_annot_lvl=33208|Metazoa;em_Preferred_name=ZNF827;em_PFAMs=zf-C2H2,zf-H2C2_5;em_GOs=
HiC_scaffold_2	AUGUSTUS	gene	144719626	144884342	.	+	.	ID=g10588
HiC_scaffold_2	AUGUSTUS	mRNA	144719626	144884342	1.0	+	.	ID=g10588.t1;Parent=g10588;em_target=9694.XP_007091824.1;em_score=3055.9;em_evalue=0.0;em_tcov=.;em_OGs=KOG1721@1|root,KOG1721@2759|Eukaryota,38BH7@33154|Opisthokonta,3B9VQ@33208|Metazoa,3CV2S@33213|Bilateria,48A9A@7711|Chordata,48VU7@7742|Vertebrata,3J450@40674|Mammalia,3EHV1@33554|Carnivora;em_COG_cat=K;em_desc=Zinc finger protein 827;em_max_annot_lvl=33208|Metazoa;em_Preferred_name=ZNF827;em_PFAMs=zf-C2H2,zf-H2C2_5;em_GOs=
HiC_scaffold_2	AUGUSTUS	mRNA	144719626	144884342	1.0	+	.	ID=g10588.t3;Parent=g10588;em_target=9694.XP_007091824.1;em_score=3044.3;em_evalue=0.0;em_tcov=.;em_OGs=KOG1721@1|root,KOG1721@2759|Eukaryota,38BH7@33154|Opisthokonta,3B9VQ@33208|Metazoa,3CV2S@33213|Bilateria,48A9A@7711|Chordata,48VU7@7742|Vertebrata,3J450@40674|Mammalia,3EHV1@33554|Carnivora;em_COG_cat=K;em_desc=Zinc finger protein 827;em_max_annot_lvl=33208|Metazoa;em_Preferred_name=ZNF827;em_PFAMs=zf-C2H2,zf-H2C2_5;em_GOs=
HiC_scaffold_2	AUGUSTUS	intron	144719669	144749830	1.0	+	.	ID=g10588.t1.intron1;Parent=g10588.t1
HiC_scaffold_2	AUGUSTUS	intron	144719669	144749830	1.0	+	.	ID=g10588.t3.intron1;Parent=g10588.t3
HiC_scaffold_2	gmst	intron	144719669	144749830	293.154305	+	0	ID=g10588.t2.intron1;Parent=g10588.t2
HiC_scaffold_2	AUGUSTUS	exon	144749831	144750883	.	+	.	ID=g10588.t1.exon2;Parent=g10588.t1
HiC_scaffold_2	AUGUSTUS	exon	144749831	144750883	.	+	.	ID=g10588.t3.exon2;Parent=g10588.t3
HiC_scaffold_2	AUGUSTUS	CDS	144749831	144750883	1.0	+	2	ID=g10588.t1.CDS2;Parent=g10588.t1
HiC_scaffold_2	AUGUSTUS	CDS	144749831	144750883	1.0	+	2	ID=g10588.t3.CDS2;Parent=g10588.t3
HiC_scaffold_2	gmst	CDS	144749831	144750883	293.154305	+	2	ID=g10588.t2.CDS2;Parent=g10588.t2
HiC_scaffold_2	gmst	exon	144749831	144750883	293.154305	+	2	ID=g10588.t2.exon2;Parent=g10588.t2
HiC_scaffold_2	AUGUSTUS	intron	144750884	144759994	1.0	+	.	ID=g10588.t1.intron2;Parent=g10588.t1
HiC_scaffold_2	AUGUSTUS	intron	144750884	144759994	1.0	+	.	ID=g10588.t3.intron2;Parent=g10588.t3
HiC_scaffold_2	gmst	intron	144750884	144759994	293.154305	+	0	ID=g10588.t2.intron2;Parent=g10588.t2
HiC_scaffold_2	AUGUSTUS	exon	144759995	144760167	.	+	.	ID=g10588.t1.exon3;Parent=g10588.t1
HiC_scaffold_2	AUGUSTUS	exon	144759995	144760167	.	+	.	ID=g10588.t3.exon3;Parent=g10588.t3
HiC_scaffold_2	AUGUSTUS	CDS	144759995	144760167	1.0	+	2	ID=g10588.t1.CDS3;Parent=g10588.t1
HiC_scaffold_2	AUGUSTUS	CDS	144759995	144760167	1.0	+	2	ID=g10588.t3.CDS3;Parent=g10588.t3
HiC_scaffold_2	gmst	CDS	144759995	144760167	293.154305	+	2	ID=g10588.t2.CDS3;Parent=g10588.t2
HiC_scaffold_2	gmst	exon	144759995	144760167	293.154305	+	2	ID=g10588.t2.exon3;Parent=g10588.t2
HiC_scaffold_2	AUGUSTUS	intron	144760168	144765667	1.0	+	.	ID=g10588.t1.intron3;Parent=g10588.t1
HiC_scaffold_2	AUGUSTUS	intron	144760168	144765667	1.0	+	.	ID=g10588.t3.intron3;Parent=g10588.t3
HiC_scaffold_2	gmst	intron	144760168	144765667	293.154305	+	0	ID=g10588.t2.intron3;Parent=g10588.t2
HiC_scaffold_2	AUGUSTUS	exon	144765668	144766148	.	+	.	ID=g10588.t1.exon4;Parent=g10588.t1
HiC_scaffold_2	AUGUSTUS	exon	144765668	144766148	.	+	.	ID=g10588.t3.exon4;Parent=g10588.t3
HiC_scaffold_2	AUGUSTUS	CDS	144765668	144766148	1.0	+	0	ID=g10588.t1.CDS4;Parent=g10588.t1
HiC_scaffold_2	AUGUSTUS	CDS	144765668	144766148	1.0	+	0	ID=g10588.t3.CDS4;Parent=g10588.t3
HiC_scaffold_2	gmst	CDS	144765668	144766148	293.154305	+	0	ID=g10588.t2.CDS4;Parent=g10588.t2
HiC_scaffold_2	gmst	exon	144765668	144766148	293.154305	+	0	ID=g10588.t2.exon4;Parent=g10588.t2
HiC_scaffold_2	AUGUSTUS	intron	144766149	144782021	1.0	+	.	ID=g10588.t1.intron4;Parent=g10588.t1
HiC_scaffold_2	AUGUSTUS	intron	144766149	144782021	1.0	+	.	ID=g10588.t3.intron4;Parent=g10588.t3
HiC_scaffold_2	gmst	intron	144766149	144782021	293.154305	+	0	ID=g10588.t2.intron4;Parent=g10588.t2
HiC_scaffold_2	AUGUSTUS	exon	144782022	144782255	.	+	.	ID=g10588.t1.exon5;Parent=g10588.t1
HiC_scaffold_2	AUGUSTUS	exon	144782022	144782255	.	+	.	ID=g10588.t3.exon5;Parent=g10588.t3
HiC_scaffold_2	AUGUSTUS	CDS	144782022	144782255	1.0	+	2	ID=g10588.t1.CDS5;Parent=g10588.t1
HiC_scaffold_2	AUGUSTUS	CDS	144782022	144782255	1.0	+	2	ID=g10588.t3.CDS5;Parent=g10588.t3
HiC_scaffold_2	gmst	CDS	144782022	144782255	293.154305	+	2	ID=g10588.t2.CDS5;Parent=g10588.t2
HiC_scaffold_2	gmst	exon	144782022	144782255	293.154305	+	2	ID=g10588.t2.exon5;Parent=g10588.t2
HiC_scaffold_2	AUGUSTUS	intron	144782256	144809313	1.0	+	.	ID=g10588.t1.intron5;Parent=g10588.t1
HiC_scaffold_2	AUGUSTUS	intron	144782256	144809313	1.0	+	.	ID=g10588.t3.intron5;Parent=g10588.t3
HiC_scaffold_2	gmst	intron	144782256	144809313	293.154305	+	0	ID=g10588.t2.intron5;Parent=g10588.t2
HiC_scaffold_2	AUGUSTUS	exon	144809314	144809553	.	+	.	ID=g10588.t1.exon6;Parent=g10588.t1
HiC_scaffold_2	AUGUSTUS	exon	144809314	144809553	.	+	.	ID=g10588.t3.exon6;Parent=g10588.t3
HiC_scaffold_2	AUGUSTUS	CDS	144809314	144809553	1.0	+	2	ID=g10588.t1.CDS6;Parent=g10588.t1
HiC_scaffold_2	AUGUSTUS	CDS	144809314	144809553	1.0	+	2	ID=g10588.t3.CDS6;Parent=g10588.t3
HiC_scaffold_2	gmst	CDS	144809314	144809553	293.154305	+	2	ID=g10588.t2.CDS6;Parent=g10588.t2
HiC_scaffold_2	gmst	exon	144809314	144809553	293.154305	+	2	ID=g10588.t2.exon6;Parent=g10588.t2
HiC_scaffold_2	AUGUSTUS	intron	144809554	144811923	1.0	+	.	ID=g10588.t1.intron6;Parent=g10588.t1
HiC_scaffold_2	AUGUSTUS	intron	144809554	144811923	1.0	+	.	ID=g10588.t3.intron6;Parent=g10588.t3
HiC_scaffold_2	gmst	intron	144809554	144811923	293.154305	+	0	ID=g10588.t2.intron6;Parent=g10588.t2
HiC_scaffold_2	AUGUSTUS	exon	144811924	144811981	.	+	.	ID=g10588.t1.exon7;Parent=g10588.t1
HiC_scaffold_2	AUGUSTUS	exon	144811924	144811981	.	+	.	ID=g10588.t3.exon7;Parent=g10588.t3
HiC_scaffold_2	AUGUSTUS	CDS	144811924	144811981	1.0	+	2	ID=g10588.t1.CDS7;Parent=g10588.t1
HiC_scaffold_2	AUGUSTUS	CDS	144811924	144811981	1.0	+	2	ID=g10588.t3.CDS7;Parent=g10588.t3
HiC_scaffold_2	gmst	CDS	144811924	144811981	293.154305	+	2	ID=g10588.t2.CDS7;Parent=g10588.t2
HiC_scaffold_2	gmst	exon	144811924	144811981	293.154305	+	2	ID=g10588.t2.exon7;Parent=g10588.t2
HiC_scaffold_2	AUGUSTUS	intron	144811982	144829366	1.0	+	.	ID=g10588.t1.intron7;Parent=g10588.t1
HiC_scaffold_2	AUGUSTUS	intron	144811982	144829366	1.0	+	.	ID=g10588.t3.intron7;Parent=g10588.t3
HiC_scaffold_2	gmst	intron	144811982	144829366	293.154305	+	0	ID=g10588.t2.intron7;Parent=g10588.t2
HiC_scaffold_2	AUGUSTUS	exon	144829367	144829470	.	+	.	ID=g10588.t1.exon8;Parent=g10588.t1
HiC_scaffold_2	AUGUSTUS	exon	144829367	144829470	.	+	.	ID=g10588.t3.exon8;Parent=g10588.t3
HiC_scaffold_2	AUGUSTUS	CDS	144829367	144829470	1.0	+	1	ID=g10588.t1.CDS8;Parent=g10588.t1
HiC_scaffold_2	AUGUSTUS	CDS	144829367	144829470	1.0	+	1	ID=g10588.t3.CDS8;Parent=g10588.t3
HiC_scaffold_2	gmst	CDS	144829367	144829470	293.154305	+	1	ID=g10588.t2.CDS8;Parent=g10588.t2
HiC_scaffold_2	gmst	exon	144829367	144829470	293.154305	+	1	ID=g10588.t2.exon8;Parent=g10588.t2
HiC_scaffold_2	AUGUSTUS	intron	144829471	144867650	1.0	+	.	ID=g10588.t1.intron8;Parent=g10588.t1
HiC_scaffold_2	AUGUSTUS	intron	144829471	144867650	1.0	+	.	ID=g10588.t3.intron8;Parent=g10588.t3
HiC_scaffold_2	gmst	intron	144829471	144867650	293.154305	+	0	ID=g10588.t2.intron8;Parent=g10588.t2
HiC_scaffold_2	AUGUSTUS	exon	144867651	144867788	.	+	.	ID=g10588.t1.exon9;Parent=g10588.t1
HiC_scaffold_2	AUGUSTUS	exon	144867651	144867788	.	+	.	ID=g10588.t3.exon9;Parent=g10588.t3
HiC_scaffold_2	AUGUSTUS	CDS	144867651	144867788	1.0	+	2	ID=g10588.t1.CDS9;Parent=g10588.t1
HiC_scaffold_2	AUGUSTUS	CDS	144867651	144867788	1.0	+	2	ID=g10588.t3.CDS9;Parent=g10588.t3
HiC_scaffold_2	gmst	CDS	144867651	144867788	293.154305	+	2	ID=g10588.t2.CDS9;Parent=g10588.t2
HiC_scaffold_2	gmst	exon	144867651	144867788	293.154305	+	2	ID=g10588.t2.exon9;Parent=g10588.t2
HiC_scaffold_2	AUGUSTUS	intron	144867789	144869299	1.0	+	.	ID=g10588.t1.intron9;Parent=g10588.t1
HiC_scaffold_2	AUGUSTUS	intron	144867789	144869299	1.0	+	.	ID=g10588.t3.intron9;Parent=g10588.t3
HiC_scaffold_2	gmst	intron	144867789	144869299	293.154305	+	0	ID=g10588.t2.intron9;Parent=g10588.t2
HiC_scaffold_2	AUGUSTUS	exon	144869300	144869471	.	+	.	ID=g10588.t1.exon10;Parent=g10588.t1
HiC_scaffold_2	AUGUSTUS	exon	144869300	144869471	.	+	.	ID=g10588.t3.exon10;Parent=g10588.t3
HiC_scaffold_2	AUGUSTUS	CDS	144869300	144869471	1.0	+	2	ID=g10588.t1.CDS10;Parent=g10588.t1
HiC_scaffold_2	AUGUSTUS	CDS	144869300	144869471	1.0	+	2	ID=g10588.t3.CDS10;Parent=g10588.t3
HiC_scaffold_2	gmst	CDS	144869300	144869471	293.154305	+	2	ID=g10588.t2.CDS10;Parent=g10588.t2
HiC_scaffold_2	gmst	exon	144869300	144869471	293.154305	+	2	ID=g10588.t2.exon10;Parent=g10588.t2
HiC_scaffold_2	AUGUSTUS	intron	144869472	144870752	1.0	+	.	ID=g10588.t1.intron10;Parent=g10588.t1
HiC_scaffold_2	AUGUSTUS	intron	144869472	144870752	1.0	+	.	ID=g10588.t3.intron10;Parent=g10588.t3
HiC_scaffold_2	gmst	intron	144869472	144870752	293.154305	+	0	ID=g10588.t2.intron10;Parent=g10588.t2
HiC_scaffold_2	AUGUSTUS	exon	144870753	144870919	.	+	.	ID=g10588.t1.exon11;Parent=g10588.t1
HiC_scaffold_2	AUGUSTUS	exon	144870753	144870919	.	+	.	ID=g10588.t3.exon11;Parent=g10588.t3
HiC_scaffold_2	AUGUSTUS	CDS	144870753	144870919	1.0	+	1	ID=g10588.t1.CDS11;Parent=g10588.t1
HiC_scaffold_2	AUGUSTUS	CDS	144870753	144870919	1.0	+	1	ID=g10588.t3.CDS11;Parent=g10588.t3
HiC_scaffold_2	gmst	CDS	144870753	144870919	293.154305	+	1	ID=g10588.t2.CDS11;Parent=g10588.t2
HiC_scaffold_2	gmst	exon	144870753	144870919	293.154305	+	1	ID=g10588.t2.exon11;Parent=g10588.t2
HiC_scaffold_2	AUGUSTUS	intron	144870920	144879271	1.0	+	.	ID=g10588.t1.intron11;Parent=g10588.t1
HiC_scaffold_2	AUGUSTUS	intron	144870920	144879271	1.0	+	.	ID=g10588.t3.intron11;Parent=g10588.t3
HiC_scaffold_2	gmst	intron	144870920	144879271	293.154305	+	0	ID=g10588.t2.intron11;Parent=g10588.t2
HiC_scaffold_2	AUGUSTUS	exon	144879272	144879463	.	+	.	ID=g10588.t1.exon12;Parent=g10588.t1
HiC_scaffold_2	AUGUSTUS	exon	144879272	144879463	.	+	.	ID=g10588.t3.exon12;Parent=g10588.t3
HiC_scaffold_2	AUGUSTUS	CDS	144879272	144879463	1.0	+	2	ID=g10588.t1.CDS12;Parent=g10588.t1
HiC_scaffold_2	AUGUSTUS	CDS	144879272	144879463	1.0	+	2	ID=g10588.t3.CDS12;Parent=g10588.t3
HiC_scaffold_2	gmst	CDS	144879272	144879463	293.154305	+	2	ID=g10588.t2.CDS12;Parent=g10588.t2
HiC_scaffold_2	gmst	exon	144879272	144879463	293.154305	+	2	ID=g10588.t2.exon12;Parent=g10588.t2
HiC_scaffold_2	AUGUSTUS	intron	144879464	144879795	1.0	+	.	ID=g10588.t1.intron12;Parent=g10588.t1
HiC_scaffold_2	AUGUSTUS	intron	144879464	144879795	1.0	+	.	ID=g10588.t3.intron12;Parent=g10588.t3
HiC_scaffold_2	gmst	intron	144879464	144879795	293.154305	+	0	ID=g10588.t2.intron12;Parent=g10588.t2
HiC_scaffold_2	AUGUSTUS	exon	144879796	144879973	.	+	.	ID=g10588.t1.exon13;Parent=g10588.t1
HiC_scaffold_2	AUGUSTUS	exon	144879796	144879973	.	+	.	ID=g10588.t3.exon13;Parent=g10588.t3
HiC_scaffold_2	AUGUSTUS	CDS	144879796	144879973	1.0	+	2	ID=g10588.t1.CDS13;Parent=g10588.t1
HiC_scaffold_2	AUGUSTUS	CDS	144879796	144879973	1.0	+	2	ID=g10588.t3.CDS13;Parent=g10588.t3
HiC_scaffold_2	gmst	CDS	144879796	144879973	293.154305	+	2	ID=g10588.t2.CDS13;Parent=g10588.t2
HiC_scaffold_2	gmst	exon	144879796	144879973	293.154305	+	2	ID=g10588.t2.exon13;Parent=g10588.t2
HiC_scaffold_2	AUGUSTUS	intron	144879974	144881994	1.0	+	.	ID=g10588.t3.intron13;Parent=g10588.t3
HiC_scaffold_2	gmst	intron	144879974	144881994	293.154305	+	0	ID=g10588.t2.intron13;Parent=g10588.t2
HiC_scaffold_2	AUGUSTUS	intron	144879974	144883522	1.0	+	.	ID=g10588.t1.intron13;Parent=g10588.t1
HiC_scaffold_2	AUGUSTUS	exon	144881995	144882006	.	+	.	ID=g10588.t3.exon14;Parent=g10588.t3
HiC_scaffold_2	AUGUSTUS	CDS	144881995	144882006	1.0	+	1	ID=g10588.t3.CDS14;Parent=g10588.t3
HiC_scaffold_2	gmst	CDS	144881995	144882010	293.154305	+	1	ID=g10588.t2.CDS14;Parent=g10588.t2
HiC_scaffold_2	gmst	exon	144881995	144882010	293.154305	+	1	ID=g10588.t2.exon14;Parent=g10588.t2
HiC_scaffold_2	AUGUSTUS	intron	144882007	144883522	1.0	+	.	ID=g10588.t3.intron14;Parent=g10588.t3
HiC_scaffold_2	gmst	stop_codon	144882008	144882010	293.154305	+	0	ID=g10588.t2.stop1;Parent=g10588.t2
HiC_scaffold_2	AUGUSTUS	exon	144883523	144884342	.	+	.	ID=g10588.t1.exon14;Parent=g10588.t1
HiC_scaffold_2	AUGUSTUS	exon	144883523	144884342	.	+	.	ID=g10588.t3.exon15;Parent=g10588.t3
HiC_scaffold_2	AUGUSTUS	CDS	144883523	144884342	1.0	+	1	ID=g10588.t1.CDS14;Parent=g10588.t1
HiC_scaffold_2	AUGUSTUS	CDS	144883523	144884342	1.0	+	1	ID=g10588.t3.CDS15;Parent=g10588.t3
HiC_scaffold_2	AUGUSTUS	stop_codon	144884340	144884342	.	+	0	ID=g10588.t1.stop1;Parent=g10588.t1
HiC_scaffold_2	AUGUSTUS	stop_codon	144884340	144884342	.	+	0	ID=g10588.t3.stop1;Parent=g10588.t3
HiC_scaffold_2	AUGUSTUS	stop_codon	144954216	144954218	.	-	0	ID=g10589.t1.stop1;Parent=g10589.t1
HiC_scaffold_2	AUGUSTUS	exon	144954216	144954503	.	-	.	ID=g10589.t1.exon1;Parent=g10589.t1
HiC_scaffold_2	AUGUSTUS	CDS	144954216	144954503	1.0	-	0	ID=g10589.t1.CDS1;Parent=g10589.t1
HiC_scaffold_2	AUGUSTUS	gene	144954216	144965360	.	-	.	ID=g10589
HiC_scaffold_2	AUGUSTUS	mRNA	144954216	144965360	1.0	-	.	ID=g10589.t1;Parent=g10589;em_target=9707.XP_004411817.1;em_score=924.2;em_evalue=2e-281;em_tcov=.;em_OGs=COG1703@1|root,2QR2W@2759|Eukaryota,38GCT@33154|Opisthokonta,3B9TV@33208|Metazoa,3CVKS@33213|Bilateria,489B6@7711|Chordata,49141@7742|Vertebrata,3J2MK@40674|Mammalia,3EN56@33554|Carnivora;em_COG_cat=E;em_desc=Methylmalonic aciduria (cobalamin deficiency) cblA type;em_max_annot_lvl=33208|Metazoa;em_Preferred_name=MMAA;em_KEGG_ko=ko:K07588;em_BRITE=ko00000,ko01000;em_PFAMs=ArgK;em_GOs=GO:0000166,GO:0001882,GO:0001883,GO:0003674,GO:0003824,GO:0003924,GO:0005488,GO:0005515,GO:0005525,GO:0005575,GO:0005622,GO:0005623,GO:0005737,GO:0005739,GO:0005759,GO:0006725,GO:0006766,GO:0006767,GO:0006807,GO:0008150,GO:0008152,GO:0009235,GO:0009987,GO:0016462,GO:0016787,GO:0016817,GO:0016818,GO:0017076,GO:0017111,GO:0017144,GO:0019001,GO:0031974,GO:0032549,GO:0032550,GO:0032553,GO:0032555,GO:0032561,GO:0033013,GO:0035639,GO:0036094,GO:0042802,GO:0042803,GO:0043167,GO:0043168,GO:0043226,GO:0043227,GO:0043229,GO:0043231,GO:0043233,GO:0044237,GO:0044281,GO:0044422,GO:0044424,GO:0044429,GO:0044444,GO:0044446,GO:0044464,GO:0046483,GO:0046983,GO:0051186,GO:0070013,GO:0071704,GO:0097159,GO:0097367,GO:1901265,GO:1901360,GO:1901363,GO:1901564
HiC_scaffold_2	AUGUSTUS	intron	144954504	144955522	1.0	-	.	ID=g10589.t1.intron1;Parent=g10589.t1
HiC_scaffold_2	AUGUSTUS	exon	144955523	144955672	.	-	.	ID=g10589.t1.exon2;Parent=g10589.t1
HiC_scaffold_2	AUGUSTUS	CDS	144955523	144955672	1.0	-	0	ID=g10589.t1.CDS2;Parent=g10589.t1
HiC_scaffold_2	AUGUSTUS	intron	144955673	144956657	1.0	-	.	ID=g10589.t1.intron2;Parent=g10589.t1
HiC_scaffold_2	AUGUSTUS	exon	144956658	144956743	.	-	.	ID=g10589.t1.exon3;Parent=g10589.t1
HiC_scaffold_2	AUGUSTUS	CDS	144956658	144956743	1.0	-	2	ID=g10589.t1.CDS3;Parent=g10589.t1
HiC_scaffold_2	AUGUSTUS	intron	144956744	144959151	1.0	-	.	ID=g10589.t1.intron3;Parent=g10589.t1
HiC_scaffold_2	AUGUSTUS	exon	144959152	144959322	.	-	.	ID=g10589.t1.exon4;Parent=g10589.t1
HiC_scaffold_2	AUGUSTUS	CDS	144959152	144959322	1.0	-	2	ID=g10589.t1.CDS4;Parent=g10589.t1
HiC_scaffold_2	AUGUSTUS	intron	144959323	144962584	1.0	-	.	ID=g10589.t1.intron4;Parent=g10589.t1
HiC_scaffold_2	AUGUSTUS	exon	144962585	144962707	.	-	.	ID=g10589.t1.exon5;Parent=g10589.t1
HiC_scaffold_2	AUGUSTUS	CDS	144962585	144962707	1.0	-	2	ID=g10589.t1.CDS5;Parent=g10589.t1
HiC_scaffold_2	AUGUSTUS	intron	144962708	144964915	1.0	-	.	ID=g10589.t1.intron5;Parent=g10589.t1
HiC_scaffold_2	AUGUSTUS	exon	144964916	144965360	.	-	.	ID=g10589.t1.exon6;Parent=g10589.t1
HiC_scaffold_2	AUGUSTUS	CDS	144964916	144965360	1.0	-	0	ID=g10589.t1.CDS6;Parent=g10589.t1
HiC_scaffold_2	AUGUSTUS	start_codon	144965358	144965360	.	-	0	ID=g10589.t1.start1;Parent=g10589.t1
HiC_scaffold_2	AUGUSTUS	stop_codon	145027665	145027667	.	-	0	ID=g10590.t1.stop1;Parent=g10590.t1
HiC_scaffold_2	AUGUSTUS	exon	145027665	145027808	.	-	.	ID=g10590.t1.exon1;Parent=g10590.t1
HiC_scaffold_2	AUGUSTUS	CDS	145027665	145027808	1.0	-	0	ID=g10590.t1.CDS1;Parent=g10590.t1
HiC_scaffold_2	AUGUSTUS	gene	145027665	145070936	.	-	.	ID=g10590
HiC_scaffold_2	AUGUSTUS	mRNA	145027665	145070936	1.0	-	.	ID=g10590.t1;Parent=g10590;em_target=29073.XP_008683666.1;em_score=1109.6;em_evalue=0.0;em_tcov=.;em_OGs=KOG3701@1|root,KOG3701@2759|Eukaryota,38BD4@33154|Opisthokonta,3BA66@33208|Metazoa,3CRAN@33213|Bilateria,488YT@7711|Chordata,494DE@7742|Vertebrata,3J56J@40674|Mammalia,3ENGN@33554|Carnivora;em_COG_cat=K;em_desc=Mothers against decapentaplegic homolog;em_max_annot_lvl=33208|Metazoa;em_Preferred_name=SMAD1;em_KEGG_ko=ko:K04676,ko:K16790,ko:K16791;em_KEGG_Pathway=ko04350,ko04390,ko04391,ko04550,ko05202,map04350,map04390,map04391,map04550,map05202;em_KEGG_Module=M00679;em_BRITE=ko00000,ko00001,ko00002;em_PFAMs=MH1,MH2;em_GOs=GO:0000003,GO:0000165,GO:0000976,GO:0000977,GO:0000978,GO:0000981,GO:0000982,GO:0000987,GO:0001012,GO:0001067,GO:0001077,GO:0001228,GO:0001501,GO:0001503,GO:0001649,GO:0001655,GO:0001657,GO:0001704,GO:0001707,GO:0001710,GO:0001822,GO:0001823,GO:0002051,GO:0002376,GO:0002520,GO:0003002,GO:0003674,GO:0003676,GO:0003677,GO:0003690,GO:0003700,GO:0003723,GO:0005072,GO:0005488,GO:0005515,GO:0005575,GO:0005622,GO:0005623,GO:0005634,GO:0005635,GO:0005637,GO:0005654,GO:0005667,GO:0005737,GO:0005829,GO:0006139,GO:0006351,GO:0006355,GO:0006357,GO:0006366,GO:0006396,GO:0006464,GO:0006468,GO:0006508,GO:0006725,GO:0006793,GO:0006796,GO:0006807,GO:0006950,GO:0006952,GO:0006954,GO:0007154,GO:0007165,GO:0007166,GO:0007167,GO:0007178,GO:0007179,GO:0007183,GO:0007275,GO:0007276,GO:0007369,GO:0007389,GO:0007399,GO:0007417,GO:0007420,GO:0007498,GO:0007507,GO:0008150,GO:0008152,GO:0008283,GO:0008285,GO:0009058,GO:0009059,GO:0009611,GO:0009653,GO:0009719,GO:0009790,GO:0009880,GO:0009888,GO:0009889,GO:0009890,GO:0009891,GO:0009892,GO:0009893,GO:0009953,GO:0009987,GO:0010033,GO:0010243,GO:0010467,GO:0010468,GO:0010556,GO:0010557,GO:0010558,GO:0010604,GO:0010605,GO:0010608,GO:0010628,GO:0010629,GO:0010656,GO:0010660,GO:0010720,GO:0010769,GO:0010770,GO:0010941,GO:0010975,GO:0010976,GO:0012505,GO:0014070,GO:0014706,GO:0014855,GO:0016020,GO:0016021,GO:0016043,GO:0016070,GO:0016310,GO:0016441,GO:0016458,GO:0016579,GO:0017151,GO:0018130,GO:0019219,GO:0019222,GO:0019438,GO:0019538,GO:0019866,GO:0019899,GO:0019900,GO:0019901,GO:0019953,GO:0022008,GO:0022414,GO:0022603,GO:0022604,GO:0022607,GO:0023014,GO:0023052,GO:0030097,GO:0030099,GO:0030154,GO:0030278,GO:0030509,GO:0030618,GO:0030901,GO:0030902,GO:0031047,GO:0031050,GO:0031053,GO:0031090,GO:0031224,GO:0031323,GO:0031324,GO:0031325,GO:0031326,GO:0031327,GO:0031328,GO:0031344,GO:0031346,GO:0031965,GO:0031967,GO:0031974,GO:0031975,GO:0031981,GO:0032501,GO:0032502,GO:0032504,GO:0032774,GO:0032991,GO:0033002,GO:0034470,GO:0034622,GO:0034641,GO:0034645,GO:0034654,GO:0034660,GO:0035194,GO:0035195,GO:0035196,GO:0035265,GO:0035295,GO:0035556,GO:0036211,GO:0040007,GO:0040029,GO:0042060,GO:0042127,GO:0042221,GO:0042493,GO:0042592,GO:0042802,GO:0042803,GO:0042981,GO:0043066,GO:0043067,GO:0043069,GO:0043170,GO:0043226,GO:0043227,GO:0043229,GO:0043231,GO:0043233,GO:0043331,GO:0043412,GO:0043565,GO:0043933,GO:0044085,GO:0044212,GO:0044237,GO:0044238,GO:0044249,GO:0044260,GO:0044267,GO:0044271,GO:0044422,GO:0044424,GO:0044425,GO:0044428,GO:0044444,GO:0044446,GO:0044464,GO:0044703,GO:0045165,GO:0045595,GO:0045597,GO:0045664,GO:0045666,GO:0045667,GO:0045669,GO:0045765,GO:0045766,GO:0045778,GO:0045892,GO:0045893,GO:0045934,GO:0045935,GO:0045944,GO:0046332,GO:0046483,GO:0046982,GO:0046983,GO:0048332,GO:0048333,GO:0048468,GO:0048513,GO:0048518,GO:0048519,GO:0048522,GO:0048523,GO:0048534,GO:0048589,GO:0048598,GO:0048609,GO:0048646,GO:0048699,GO:0048729,GO:0048731,GO:0048738,GO:0048814,GO:0048856,GO:0048869,GO:0050767,GO:0050769,GO:0050773,GO:0050775,GO:0050789,GO:0050793,GO:0050794,GO:0050896,GO:0051094,GO:0051128,GO:0051130,GO:0051171,GO:0051172,GO:0051173,GO:0051216,GO:0051239,GO:0051240,GO:0051252,GO:0051253,GO:0051254,GO:0051704,GO:0051716,GO:0051960,GO:0051962,GO:0055017,GO:0060038,GO:0060089,GO:0060255,GO:0060284,GO:0060322,GO:0060348,GO:0060395,GO:0060419,GO:0060429,GO:0060537,GO:0060548,GO:0060795,GO:0061035,GO:0061036,GO:0061448,GO:0061515,GO:0065003,GO:0065007,GO:0065008,GO:0070013,GO:0070410,GO:0070411,GO:0070646,GO:0070647,GO:0070848,GO:0070878,GO:0070887,GO:0070918,GO:0071141,GO:0071310,GO:0071359,GO:0071363,GO:0071407,GO:0071495,GO:0071559,GO:0071560,GO:0071704,GO:0071772,GO:0071773,GO:0071840,GO:0072001,GO:0072073,GO:0072163,GO:0072164,GO:0072359,GO:0080090,GO:0090304,GO:0097159,GO:0097659,GO:0120035,GO:0140110,GO:1900006,GO:1901342,GO:1901360,GO:1901362,GO:1901363,GO:1901522,GO:1901564,GO:1901576,GO:1901698,GO:1901699,GO:1902679,GO:1902680,GO:1902893,GO:1902895,GO:1903506,GO:1903507,GO:1903508,GO:1903670,GO:1903672,GO:1904018,GO:1990837,GO:2000026,GO:2000112,GO:2000113,GO:2001141
HiC_scaffold_2	AUGUSTUS	intron	145027809	145031443	1.0	-	.	ID=g10590.t1.intron1;Parent=g10590.t1
HiC_scaffold_2	AUGUSTUS	exon	145031444	145031700	.	-	.	ID=g10590.t1.exon2;Parent=g10590.t1
HiC_scaffold_2	AUGUSTUS	CDS	145031444	145031700	1.0	-	2	ID=g10590.t1.CDS2;Parent=g10590.t1
HiC_scaffold_2	AUGUSTUS	intron	145031701	145036980	1.0	-	.	ID=g10590.t1.intron2;Parent=g10590.t1
HiC_scaffold_2	AUGUSTUS	exon	145036981	145037202	.	-	.	ID=g10590.t1.exon3;Parent=g10590.t1
HiC_scaffold_2	AUGUSTUS	CDS	145036981	145037202	1.0	-	2	ID=g10590.t1.CDS3;Parent=g10590.t1
HiC_scaffold_2	AUGUSTUS	intron	145037203	145040210	1.0	-	.	ID=g10590.t1.intron3;Parent=g10590.t1
HiC_scaffold_2	AUGUSTUS	exon	145040211	145040327	.	-	.	ID=g10590.t1.exon4;Parent=g10590.t1
HiC_scaffold_2	AUGUSTUS	CDS	145040211	145040327	1.0	-	2	ID=g10590.t1.CDS4;Parent=g10590.t1
HiC_scaffold_2	AUGUSTUS	intron	145040328	145042776	1.0	-	.	ID=g10590.t1.intron4;Parent=g10590.t1
HiC_scaffold_2	AUGUSTUS	exon	145042777	145043034	.	-	.	ID=g10590.t1.exon5;Parent=g10590.t1
HiC_scaffold_2	AUGUSTUS	CDS	145042777	145043034	1.0	-	2	ID=g10590.t1.CDS5;Parent=g10590.t1
HiC_scaffold_2	AUGUSTUS	intron	145043035	145070536	1.0	-	.	ID=g10590.t1.intron5;Parent=g10590.t1
HiC_scaffold_2	AUGUSTUS	exon	145070537	145070936	.	-	.	ID=g10590.t1.exon6;Parent=g10590.t1
HiC_scaffold_2	AUGUSTUS	CDS	145070537	145070936	1.0	-	0	ID=g10590.t1.CDS6;Parent=g10590.t1
HiC_scaffold_2	AUGUSTUS	start_codon	145070934	145070936	.	-	0	ID=g10590.t1.start1;Parent=g10590.t1
HiC_scaffold_2	AUGUSTUS	stop_codon	145347129	145347131	.	-	0	ID=g10591.t1.stop1;Parent=g10591.t1
HiC_scaffold_2	AUGUSTUS	gene	145347129	145347644	.	-	.	ID=g10591
HiC_scaffold_2	AUGUSTUS	exon	145347129	145347644	.	-	.	ID=g10591.t1.exon1;Parent=g10591.t1
HiC_scaffold_2	AUGUSTUS	mRNA	145347129	145347644	1.0	-	.	ID=g10591.t1;Parent=g10591
HiC_scaffold_2	AUGUSTUS	CDS	145347129	145347644	1.0	-	0	ID=g10591.t1.CDS1;Parent=g10591.t1
HiC_scaffold_2	AUGUSTUS	start_codon	145347642	145347644	.	-	0	ID=g10591.t1.start1;Parent=g10591.t1
HiC_scaffold_2	AUGUSTUS	start_codon	145348148	145348150	.	+	0	ID=g10592.t1.start1;Parent=g10592.t1
HiC_scaffold_2	AUGUSTUS	start_codon	145348148	145348150	.	+	0	ID=g10592.t2.start1;Parent=g10592.t2
HiC_scaffold_2	AUGUSTUS	exon	145348148	145348306	.	+	.	ID=g10592.t1.exon1;Parent=g10592.t1
HiC_scaffold_2	AUGUSTUS	exon	145348148	145348306	.	+	.	ID=g10592.t2.exon1;Parent=g10592.t2
HiC_scaffold_2	AUGUSTUS	CDS	145348148	145348306	1.0	+	0	ID=g10592.t1.CDS1;Parent=g10592.t1
HiC_scaffold_2	AUGUSTUS	CDS	145348148	145348306	1.0	+	0	ID=g10592.t2.CDS1;Parent=g10592.t2
HiC_scaffold_2	AUGUSTUS	gene	145348148	145389012	.	+	.	ID=g10592
HiC_scaffold_2	AUGUSTUS	mRNA	145348148	145389012	1.0	+	.	ID=g10592.t1;Parent=g10592;em_target=9612.ENSCAFP00000011312;em_score=2451.4;em_evalue=0.0;em_tcov=.;em_OGs=KOG2605@1|root,KOG2605@2759|Eukaryota,38DPA@33154|Opisthokonta,3BAD4@33208|Metazoa,3D1IX@33213|Bilateria,488GN@7711|Chordata,48WFA@7742|Vertebrata,3J1JC@40674|Mammalia,3ETE5@33554|Carnivora;em_COG_cat=OT;em_desc=OTU deubiquitinase 4;em_max_annot_lvl=33208|Metazoa;em_Preferred_name=OTUD4;em_EC=3.4.19.12;em_KEGG_ko=ko:K13718;em_BRITE=ko00000,ko01000,ko01002;em_PFAMs=OTU;em_GOs=GO:0000003,GO:0001959,GO:0001960,GO:0002682,GO:0002683,GO:0003006,GO:0003674,GO:0003824,GO:0004843,GO:0005198,GO:0005488,GO:0005515,GO:0005575,GO:0005622,GO:0005623,GO:0005737,GO:0006275,GO:0006464,GO:0006508,GO:0006807,GO:0007275,GO:0007276,GO:0007281,GO:0007292,GO:0007530,GO:0007538,GO:0007542,GO:0008150,GO:0008152,GO:0008233,GO:0008234,GO:0009889,GO:0009891,GO:0009893,GO:0009966,GO:0009968,GO:0009987,GO:0010556,GO:0010557,GO:0010564,GO:0010604,GO:0010646,GO:0010648,GO:0016579,GO:0016787,GO:0018992,GO:0019099,GO:0019219,GO:0019222,GO:0019538,GO:0019783,GO:0019953,GO:0022412,GO:0022414,GO:0023051,GO:0023057,GO:0030154,GO:0030162,GO:0030237,GO:0031323,GO:0031325,GO:0031326,GO:0031328,GO:0031347,GO:0031399,GO:0032268,GO:0032501,GO:0032502,GO:0032504,GO:0032875,GO:0032877,GO:0032947,GO:0034121,GO:0034122,GO:0036211,GO:0036459,GO:0043170,GO:0043412,GO:0044237,GO:0044238,GO:0044260,GO:0044267,GO:0044424,GO:0044464,GO:0044703,GO:0045088,GO:0045740,GO:0045787,GO:0045935,GO:0048468,GO:0048477,GO:0048518,GO:0048519,GO:0048522,GO:0048523,GO:0048583,GO:0048585,GO:0048609,GO:0048856,GO:0048869,GO:0050776,GO:0050789,GO:0050794,GO:0051052,GO:0051054,GO:0051171,GO:0051173,GO:0051246,GO:0051704,GO:0051726,GO:0060255,GO:0060759,GO:0060761,GO:0061578,GO:0065007,GO:0070011,GO:0070536,GO:0070646,GO:0070647,GO:0071108,GO:0071704,GO:0080090,GO:0080134,GO:0090068,GO:0090085,GO:0090329,GO:0101005,GO:0140096,GO:1901535,GO:1901537,GO:1901564,GO:1903093,GO:1903320,GO:2000105,GO:2000112,GO:2000659,GO:2000660
HiC_scaffold_2	AUGUSTUS	mRNA	145348148	145389012	1.0	+	.	ID=g10592.t2;Parent=g10592;em_target=9612.ENSCAFP00000011312;em_score=2446.1;em_evalue=0.0;em_tcov=.;em_OGs=KOG2605@1|root,KOG2605@2759|Eukaryota,38DPA@33154|Opisthokonta,3BAD4@33208|Metazoa,3D1IX@33213|Bilateria,488GN@7711|Chordata,48WFA@7742|Vertebrata,3J1JC@40674|Mammalia,3ETE5@33554|Carnivora;em_COG_cat=OT;em_desc=OTU deubiquitinase 4;em_max_annot_lvl=33208|Metazoa;em_Preferred_name=OTUD4;em_EC=3.4.19.12;em_KEGG_ko=ko:K13718;em_BRITE=ko00000,ko01000,ko01002;em_PFAMs=OTU;em_GOs=GO:0000003,GO:0001959,GO:0001960,GO:0002682,GO:0002683,GO:0003006,GO:0003674,GO:0003824,GO:0004843,GO:0005198,GO:0005488,GO:0005515,GO:0005575,GO:0005622,GO:0005623,GO:0005737,GO:0006275,GO:0006464,GO:0006508,GO:0006807,GO:0007275,GO:0007276,GO:0007281,GO:0007292,GO:0007530,GO:0007538,GO:0007542,GO:0008150,GO:0008152,GO:0008233,GO:0008234,GO:0009889,GO:0009891,GO:0009893,GO:0009966,GO:0009968,GO:0009987,GO:0010556,GO:0010557,GO:0010564,GO:0010604,GO:0010646,GO:0010648,GO:0016579,GO:0016787,GO:0018992,GO:0019099,GO:0019219,GO:0019222,GO:0019538,GO:0019783,GO:0019953,GO:0022412,GO:0022414,GO:0023051,GO:0023057,GO:0030154,GO:0030162,GO:0030237,GO:0031323,GO:0031325,GO:0031326,GO:0031328,GO:0031347,GO:0031399,GO:0032268,GO:0032501,GO:0032502,GO:0032504,GO:0032875,GO:0032877,GO:0032947,GO:0034121,GO:0034122,GO:0036211,GO:0036459,GO:0043170,GO:0043412,GO:0044237,GO:0044238,GO:0044260,GO:0044267,GO:0044424,GO:0044464,GO:0044703,GO:0045088,GO:0045740,GO:0045787,GO:0045935,GO:0048468,GO:0048477,GO:0048518,GO:0048519,GO:0048522,GO:0048523,GO:0048583,GO:0048585,GO:0048609,GO:0048856,GO:0048869,GO:0050776,GO:0050789,GO:0050794,GO:0051052,GO:0051054,GO:0051171,GO:0051173,GO:0051246,GO:0051704,GO:0051726,GO:0060255,GO:0060759,GO:0060761,GO:0061578,GO:0065007,GO:0070011,GO:0070536,GO:0070646,GO:0070647,GO:0071108,GO:0071704,GO:0080090,GO:0080134,GO:0090068,GO:0090085,GO:0090329,GO:0101005,GO:0140096,GO:1901535,GO:1901537,GO:1901564,GO:1903093,GO:1903320,GO:2000105,GO:2000112,GO:2000659,GO:2000660
HiC_scaffold_2	AUGUSTUS	intron	145348307	145353206	1.0	+	.	ID=g10592.t1.intron1;Parent=g10592.t1
HiC_scaffold_2	AUGUSTUS	intron	145348307	145353206	1.0	+	.	ID=g10592.t2.intron1;Parent=g10592.t2
HiC_scaffold_2	AUGUSTUS	exon	145353207	145353290	.	+	.	ID=g10592.t1.exon2;Parent=g10592.t1
HiC_scaffold_2	AUGUSTUS	exon	145353207	145353290	.	+	.	ID=g10592.t2.exon2;Parent=g10592.t2
HiC_scaffold_2	AUGUSTUS	CDS	145353207	145353290	1.0	+	0	ID=g10592.t1.CDS2;Parent=g10592.t1
HiC_scaffold_2	AUGUSTUS	CDS	145353207	145353290	1.0	+	0	ID=g10592.t2.CDS2;Parent=g10592.t2
HiC_scaffold_2	AUGUSTUS	intron	145353291	145355735	1.0	+	.	ID=g10592.t1.intron2;Parent=g10592.t1
HiC_scaffold_2	AUGUSTUS	intron	145353291	145355735	1.0	+	.	ID=g10592.t2.intron2;Parent=g10592.t2
HiC_scaffold_2	AUGUSTUS	exon	145355736	145355786	.	+	.	ID=g10592.t1.exon3;Parent=g10592.t1
HiC_scaffold_2	AUGUSTUS	exon	145355736	145355786	.	+	.	ID=g10592.t2.exon3;Parent=g10592.t2
HiC_scaffold_2	AUGUSTUS	CDS	145355736	145355786	1.0	+	0	ID=g10592.t1.CDS3;Parent=g10592.t1
HiC_scaffold_2	AUGUSTUS	CDS	145355736	145355786	1.0	+	0	ID=g10592.t2.CDS3;Parent=g10592.t2
HiC_scaffold_2	AUGUSTUS	intron	145355787	145361785	1.0	+	.	ID=g10592.t1.intron3;Parent=g10592.t1
HiC_scaffold_2	AUGUSTUS	intron	145355787	145361785	1.0	+	.	ID=g10592.t2.intron3;Parent=g10592.t2
HiC_scaffold_2	AUGUSTUS	exon	145361786	145361832	.	+	.	ID=g10592.t1.exon4;Parent=g10592.t1
HiC_scaffold_2	AUGUSTUS	exon	145361786	145361832	.	+	.	ID=g10592.t2.exon4;Parent=g10592.t2
HiC_scaffold_2	AUGUSTUS	CDS	145361786	145361832	1.0	+	0	ID=g10592.t1.CDS4;Parent=g10592.t1
HiC_scaffold_2	AUGUSTUS	CDS	145361786	145361832	1.0	+	0	ID=g10592.t2.CDS4;Parent=g10592.t2
HiC_scaffold_2	AUGUSTUS	intron	145361833	145362521	1.0	+	.	ID=g10592.t1.intron4;Parent=g10592.t1
HiC_scaffold_2	AUGUSTUS	intron	145361833	145362521	1.0	+	.	ID=g10592.t2.intron4;Parent=g10592.t2
HiC_scaffold_2	AUGUSTUS	exon	145362522	145362594	.	+	.	ID=g10592.t1.exon5;Parent=g10592.t1
HiC_scaffold_2	AUGUSTUS	exon	145362522	145362594	.	+	.	ID=g10592.t2.exon5;Parent=g10592.t2
HiC_scaffold_2	AUGUSTUS	CDS	145362522	145362594	1.0	+	1	ID=g10592.t1.CDS5;Parent=g10592.t1
HiC_scaffold_2	AUGUSTUS	CDS	145362522	145362594	1.0	+	1	ID=g10592.t2.CDS5;Parent=g10592.t2
HiC_scaffold_2	AUGUSTUS	intron	145362595	145364755	1.0	+	.	ID=g10592.t1.intron5;Parent=g10592.t1
HiC_scaffold_2	AUGUSTUS	intron	145362595	145364755	1.0	+	.	ID=g10592.t2.intron5;Parent=g10592.t2
HiC_scaffold_2	AUGUSTUS	exon	145364756	145364837	.	+	.	ID=g10592.t1.exon6;Parent=g10592.t1
HiC_scaffold_2	AUGUSTUS	exon	145364756	145364837	.	+	.	ID=g10592.t2.exon6;Parent=g10592.t2
HiC_scaffold_2	AUGUSTUS	CDS	145364756	145364837	1.0	+	0	ID=g10592.t1.CDS6;Parent=g10592.t1
HiC_scaffold_2	AUGUSTUS	CDS	145364756	145364837	1.0	+	0	ID=g10592.t2.CDS6;Parent=g10592.t2
HiC_scaffold_2	AUGUSTUS	intron	145364838	145366469	1.0	+	.	ID=g10592.t1.intron6;Parent=g10592.t1
HiC_scaffold_2	AUGUSTUS	intron	145364838	145366469	1.0	+	.	ID=g10592.t2.intron6;Parent=g10592.t2
HiC_scaffold_2	AUGUSTUS	exon	145366470	145366602	.	+	.	ID=g10592.t1.exon7;Parent=g10592.t1
HiC_scaffold_2	AUGUSTUS	exon	145366470	145366602	.	+	.	ID=g10592.t2.exon7;Parent=g10592.t2
HiC_scaffold_2	AUGUSTUS	CDS	145366470	145366602	1.0	+	2	ID=g10592.t1.CDS7;Parent=g10592.t1
HiC_scaffold_2	AUGUSTUS	CDS	145366470	145366602	1.0	+	2	ID=g10592.t2.CDS7;Parent=g10592.t2
HiC_scaffold_2	AUGUSTUS	intron	145366603	145369580	1.0	+	.	ID=g10592.t1.intron7;Parent=g10592.t1
HiC_scaffold_2	AUGUSTUS	intron	145366603	145369580	1.0	+	.	ID=g10592.t2.intron7;Parent=g10592.t2
HiC_scaffold_2	AUGUSTUS	exon	145369581	145369638	.	+	.	ID=g10592.t1.exon8;Parent=g10592.t1
HiC_scaffold_2	AUGUSTUS	exon	145369581	145369638	.	+	.	ID=g10592.t2.exon8;Parent=g10592.t2
HiC_scaffold_2	AUGUSTUS	CDS	145369581	145369638	1.0	+	1	ID=g10592.t1.CDS8;Parent=g10592.t1
HiC_scaffold_2	AUGUSTUS	CDS	145369581	145369638	1.0	+	1	ID=g10592.t2.CDS8;Parent=g10592.t2
HiC_scaffold_2	AUGUSTUS	intron	145369639	145370094	1.0	+	.	ID=g10592.t1.intron8;Parent=g10592.t1
HiC_scaffold_2	AUGUSTUS	intron	145369639	145370094	1.0	+	.	ID=g10592.t2.intron8;Parent=g10592.t2
HiC_scaffold_2	AUGUSTUS	exon	145370095	145370212	.	+	.	ID=g10592.t1.exon9;Parent=g10592.t1
HiC_scaffold_2	AUGUSTUS	exon	145370095	145370212	.	+	.	ID=g10592.t2.exon9;Parent=g10592.t2
HiC_scaffold_2	AUGUSTUS	CDS	145370095	145370212	1.0	+	0	ID=g10592.t1.CDS9;Parent=g10592.t1
HiC_scaffold_2	AUGUSTUS	CDS	145370095	145370212	1.0	+	0	ID=g10592.t2.CDS9;Parent=g10592.t2
HiC_scaffold_2	AUGUSTUS	intron	145370213	145370301	1.0	+	.	ID=g10592.t1.intron9;Parent=g10592.t1
HiC_scaffold_2	AUGUSTUS	intron	145370213	145370301	1.0	+	.	ID=g10592.t2.intron9;Parent=g10592.t2
HiC_scaffold_2	AUGUSTUS	exon	145370302	145370366	.	+	.	ID=g10592.t1.exon10;Parent=g10592.t1
HiC_scaffold_2	AUGUSTUS	exon	145370302	145370366	.	+	.	ID=g10592.t2.exon10;Parent=g10592.t2
HiC_scaffold_2	AUGUSTUS	CDS	145370302	145370366	1.0	+	2	ID=g10592.t1.CDS10;Parent=g10592.t1
HiC_scaffold_2	AUGUSTUS	CDS	145370302	145370366	1.0	+	2	ID=g10592.t2.CDS10;Parent=g10592.t2
HiC_scaffold_2	AUGUSTUS	intron	145370367	145372779	1.0	+	.	ID=g10592.t2.intron10;Parent=g10592.t2
HiC_scaffold_2	AUGUSTUS	intron	145370367	145372782	1.0	+	.	ID=g10592.t1.intron10;Parent=g10592.t1
HiC_scaffold_2	AUGUSTUS	exon	145372780	145372877	.	+	.	ID=g10592.t2.exon11;Parent=g10592.t2
HiC_scaffold_2	AUGUSTUS	CDS	145372780	145372877	1.0	+	0	ID=g10592.t2.CDS11;Parent=g10592.t2
HiC_scaffold_2	AUGUSTUS	exon	145372783	145372877	.	+	.	ID=g10592.t1.exon11;Parent=g10592.t1
HiC_scaffold_2	AUGUSTUS	CDS	145372783	145372877	1.0	+	0	ID=g10592.t1.CDS11;Parent=g10592.t1
HiC_scaffold_2	AUGUSTUS	intron	145372878	145373904	1.0	+	.	ID=g10592.t1.intron11;Parent=g10592.t1
HiC_scaffold_2	AUGUSTUS	intron	145372878	145373904	1.0	+	.	ID=g10592.t2.intron11;Parent=g10592.t2
HiC_scaffold_2	AUGUSTUS	exon	145373905	145374008	.	+	.	ID=g10592.t1.exon12;Parent=g10592.t1
HiC_scaffold_2	AUGUSTUS	exon	145373905	145374008	.	+	.	ID=g10592.t2.exon12;Parent=g10592.t2
HiC_scaffold_2	AUGUSTUS	CDS	145373905	145374008	1.0	+	1	ID=g10592.t1.CDS12;Parent=g10592.t1
HiC_scaffold_2	AUGUSTUS	CDS	145373905	145374008	1.0	+	1	ID=g10592.t2.CDS12;Parent=g10592.t2
HiC_scaffold_2	AUGUSTUS	intron	145374009	145374120	1.0	+	.	ID=g10592.t1.intron12;Parent=g10592.t1
HiC_scaffold_2	AUGUSTUS	intron	145374009	145374120	1.0	+	.	ID=g10592.t2.intron12;Parent=g10592.t2
HiC_scaffold_2	AUGUSTUS	exon	145374121	145374307	.	+	.	ID=g10592.t1.exon13;Parent=g10592.t1
HiC_scaffold_2	AUGUSTUS	exon	145374121	145374307	.	+	.	ID=g10592.t2.exon13;Parent=g10592.t2
HiC_scaffold_2	AUGUSTUS	CDS	145374121	145374307	1.0	+	2	ID=g10592.t1.CDS13;Parent=g10592.t1
HiC_scaffold_2	AUGUSTUS	CDS	145374121	145374307	1.0	+	2	ID=g10592.t2.CDS13;Parent=g10592.t2
HiC_scaffold_2	AUGUSTUS	intron	145374308	145379320	1.0	+	.	ID=g10592.t1.intron13;Parent=g10592.t1
HiC_scaffold_2	AUGUSTUS	intron	145374308	145379320	1.0	+	.	ID=g10592.t2.intron13;Parent=g10592.t2
HiC_scaffold_2	AUGUSTUS	exon	145379321	145379483	.	+	.	ID=g10592.t1.exon14;Parent=g10592.t1
HiC_scaffold_2	AUGUSTUS	exon	145379321	145379483	.	+	.	ID=g10592.t2.exon14;Parent=g10592.t2
HiC_scaffold_2	AUGUSTUS	CDS	145379321	145379483	1.0	+	1	ID=g10592.t1.CDS14;Parent=g10592.t1
HiC_scaffold_2	AUGUSTUS	CDS	145379321	145379483	1.0	+	1	ID=g10592.t2.CDS14;Parent=g10592.t2
HiC_scaffold_2	AUGUSTUS	intron	145379484	145381505	1.0	+	.	ID=g10592.t1.intron14;Parent=g10592.t1
HiC_scaffold_2	AUGUSTUS	intron	145379484	145381505	1.0	+	.	ID=g10592.t2.intron14;Parent=g10592.t2
HiC_scaffold_2	AUGUSTUS	exon	145381506	145381629	.	+	.	ID=g10592.t1.exon15;Parent=g10592.t1
HiC_scaffold_2	AUGUSTUS	exon	145381506	145381629	.	+	.	ID=g10592.t2.exon15;Parent=g10592.t2
HiC_scaffold_2	AUGUSTUS	CDS	145381506	145381629	1.0	+	0	ID=g10592.t1.CDS15;Parent=g10592.t1
HiC_scaffold_2	AUGUSTUS	CDS	145381506	145381629	1.0	+	0	ID=g10592.t2.CDS15;Parent=g10592.t2
HiC_scaffold_2	AUGUSTUS	intron	145381630	145381932	1.0	+	.	ID=g10592.t1.intron15;Parent=g10592.t1
HiC_scaffold_2	AUGUSTUS	intron	145381630	145381932	1.0	+	.	ID=g10592.t2.intron15;Parent=g10592.t2
HiC_scaffold_2	AUGUSTUS	exon	145381933	145381988	.	+	.	ID=g10592.t1.exon16;Parent=g10592.t1
HiC_scaffold_2	AUGUSTUS	exon	145381933	145381988	.	+	.	ID=g10592.t2.exon16;Parent=g10592.t2
HiC_scaffold_2	AUGUSTUS	CDS	145381933	145381988	1.0	+	2	ID=g10592.t1.CDS16;Parent=g10592.t1
HiC_scaffold_2	AUGUSTUS	CDS	145381933	145381988	1.0	+	2	ID=g10592.t2.CDS16;Parent=g10592.t2
HiC_scaffold_2	AUGUSTUS	intron	145381989	145382700	1.0	+	.	ID=g10592.t1.intron16;Parent=g10592.t1
HiC_scaffold_2	AUGUSTUS	intron	145381989	145382700	1.0	+	.	ID=g10592.t2.intron16;Parent=g10592.t2
HiC_scaffold_2	AUGUSTUS	exon	145382701	145382778	.	+	.	ID=g10592.t1.exon17;Parent=g10592.t1
HiC_scaffold_2	AUGUSTUS	exon	145382701	145382778	.	+	.	ID=g10592.t2.exon17;Parent=g10592.t2
HiC_scaffold_2	AUGUSTUS	CDS	145382701	145382778	1.0	+	0	ID=g10592.t1.CDS17;Parent=g10592.t1
HiC_scaffold_2	AUGUSTUS	CDS	145382701	145382778	1.0	+	0	ID=g10592.t2.CDS17;Parent=g10592.t2
HiC_scaffold_2	AUGUSTUS	intron	145382779	145383784	1.0	+	.	ID=g10592.t1.intron17;Parent=g10592.t1
HiC_scaffold_2	AUGUSTUS	intron	145382779	145383784	1.0	+	.	ID=g10592.t2.intron17;Parent=g10592.t2
HiC_scaffold_2	AUGUSTUS	exon	145383785	145383923	.	+	.	ID=g10592.t1.exon18;Parent=g10592.t1
HiC_scaffold_2	AUGUSTUS	exon	145383785	145383923	.	+	.	ID=g10592.t2.exon18;Parent=g10592.t2
HiC_scaffold_2	AUGUSTUS	CDS	145383785	145383923	1.0	+	0	ID=g10592.t1.CDS18;Parent=g10592.t1
HiC_scaffold_2	AUGUSTUS	CDS	145383785	145383923	1.0	+	0	ID=g10592.t2.CDS18;Parent=g10592.t2
HiC_scaffold_2	AUGUSTUS	intron	145383924	145384688	1.0	+	.	ID=g10592.t1.intron18;Parent=g10592.t1
HiC_scaffold_2	AUGUSTUS	intron	145383924	145384688	1.0	+	.	ID=g10592.t2.intron18;Parent=g10592.t2
HiC_scaffold_2	AUGUSTUS	exon	145384689	145384949	.	+	.	ID=g10592.t1.exon19;Parent=g10592.t1
HiC_scaffold_2	AUGUSTUS	exon	145384689	145384949	.	+	.	ID=g10592.t2.exon19;Parent=g10592.t2
HiC_scaffold_2	AUGUSTUS	CDS	145384689	145384949	1.0	+	2	ID=g10592.t1.CDS19;Parent=g10592.t1
HiC_scaffold_2	AUGUSTUS	CDS	145384689	145384949	1.0	+	2	ID=g10592.t2.CDS19;Parent=g10592.t2
HiC_scaffold_2	AUGUSTUS	intron	145384950	145386145	1.0	+	.	ID=g10592.t1.intron19;Parent=g10592.t1
HiC_scaffold_2	AUGUSTUS	intron	145384950	145386145	1.0	+	.	ID=g10592.t2.intron19;Parent=g10592.t2
HiC_scaffold_2	AUGUSTUS	exon	145386146	145386186	.	+	.	ID=g10592.t1.exon20;Parent=g10592.t1
HiC_scaffold_2	AUGUSTUS	exon	145386146	145386186	.	+	.	ID=g10592.t2.exon20;Parent=g10592.t2
HiC_scaffold_2	AUGUSTUS	CDS	145386146	145386186	1.0	+	2	ID=g10592.t1.CDS20;Parent=g10592.t1
HiC_scaffold_2	AUGUSTUS	CDS	145386146	145386186	1.0	+	2	ID=g10592.t2.CDS20;Parent=g10592.t2
HiC_scaffold_2	AUGUSTUS	intron	145386187	145387803	1.0	+	.	ID=g10592.t1.intron20;Parent=g10592.t1
HiC_scaffold_2	AUGUSTUS	intron	145386187	145387803	1.0	+	.	ID=g10592.t2.intron20;Parent=g10592.t2
HiC_scaffold_2	AUGUSTUS	exon	145387804	145389012	.	+	.	ID=g10592.t1.exon21;Parent=g10592.t1
HiC_scaffold_2	AUGUSTUS	exon	145387804	145389012	.	+	.	ID=g10592.t2.exon21;Parent=g10592.t2
HiC_scaffold_2	AUGUSTUS	CDS	145387804	145389012	1.0	+	0	ID=g10592.t1.CDS21;Parent=g10592.t1
HiC_scaffold_2	AUGUSTUS	CDS	145387804	145389012	1.0	+	0	ID=g10592.t2.CDS21;Parent=g10592.t2
HiC_scaffold_2	AUGUSTUS	stop_codon	145389010	145389012	.	+	0	ID=g10592.t1.stop1;Parent=g10592.t1
HiC_scaffold_2	AUGUSTUS	stop_codon	145389010	145389012	.	+	0	ID=g10592.t2.stop1;Parent=g10592.t2
HiC_scaffold_2	AUGUSTUS	stop_codon	145398965	145398967	.	-	0	ID=g10593.t1.stop1;Parent=g10593.t1
HiC_scaffold_2	AUGUSTUS	exon	145398965	145399012	.	-	.	ID=g10593.t1.exon1;Parent=g10593.t1
HiC_scaffold_2	AUGUSTUS	CDS	145398965	145399012	1.0	-	0	ID=g10593.t1.CDS1;Parent=g10593.t1
HiC_scaffold_2	AUGUSTUS	gene	145398965	145423373	.	-	.	ID=g10593
HiC_scaffold_2	AUGUSTUS	mRNA	145398965	145423373	1.0	-	.	ID=g10593.t1;Parent=g10593;em_target=10181.XP_004868966.1;em_score=1369.8;em_evalue=0.0;em_tcov=.;em_OGs=COG1245@1|root,KOG0063@2759|Eukaryota,38BGA@33154|Opisthokonta,3BCRT@33208|Metazoa,3CVEM@33213|Bilateria,47Z6M@7711|Chordata,48Z8Z@7742|Vertebrata,3J3XG@40674|Mammalia,35J62@314146|Euarchontoglires,4PXYH@9989|Rodentia;em_COG_cat=A;em_desc=Possible Fer4-like domain in RNase L inhibitor, RLI;em_max_annot_lvl=33208|Metazoa;em_Preferred_name=ABCE1;em_KEGG_ko=ko:K06174;em_BRITE=ko00000,ko03009;em_PFAMs=ABC_tran,Fer4,RLI;em_GOs=GO:0000054,GO:0000166,GO:0000956,GO:0001558,GO:0001959,GO:0002682,GO:0003674,GO:0004857,GO:0005488,GO:0005506,GO:0005515,GO:0005524,GO:0005575,GO:0005622,GO:0005623,GO:0005737,GO:0005739,GO:0005759,GO:0005829,GO:0006139,GO:0006401,GO:0006402,GO:0006403,GO:0006405,GO:0006412,GO:0006413,GO:0006415,GO:0006518,GO:0006611,GO:0006725,GO:0006807,GO:0006810,GO:0006886,GO:0006913,GO:0006996,GO:0008104,GO:0008144,GO:0008150,GO:0008152,GO:0008428,GO:0009056,GO:0009057,GO:0009058,GO:0009059,GO:0009892,GO:0009966,GO:0009987,GO:0010467,GO:0010468,GO:0010605,GO:0010629,GO:0010646,GO:0010941,GO:0015031,GO:0015833,GO:0015931,GO:0016043,GO:0016070,GO:0016071,GO:0017076,GO:0019219,GO:0019222,GO:0019439,GO:0019538,GO:0022411,GO:0022613,GO:0023051,GO:0030234,GO:0030554,GO:0031323,GO:0031324,GO:0031347,GO:0031369,GO:0031503,GO:0031974,GO:0032069,GO:0032074,GO:0032553,GO:0032555,GO:0032559,GO:0032790,GO:0032984,GO:0032988,GO:0033036,GO:0033750,GO:0034613,GO:0034641,GO:0034645,GO:0034655,GO:0035639,GO:0036094,GO:0040008,GO:0042254,GO:0042886,GO:0042981,GO:0043021,GO:0043024,GO:0043043,GO:0043066,GO:0043067,GO:0043069,GO:0043086,GO:0043167,GO:0043168,GO:0043169,GO:0043170,GO:0043226,GO:0043227,GO:0043229,GO:0043231,GO:0043233,GO:0043523,GO:0043524,GO:0043603,GO:0043604,GO:0043624,GO:0043933,GO:0044085,GO:0044092,GO:0044237,GO:0044238,GO:0044248,GO:0044249,GO:0044260,GO:0044265,GO:0044267,GO:0044270,GO:0044271,GO:0044422,GO:0044424,GO:0044429,GO:0044444,GO:0044446,GO:0044464,GO:0044877,GO:0045088,GO:0045184,GO:0045934,GO:0046483,GO:0046700,GO:0046872,GO:0046907,GO:0046914,GO:0048519,GO:0048523,GO:0048583,GO:0050657,GO:0050658,GO:0050776,GO:0050789,GO:0050790,GO:0050794,GO:0051128,GO:0051168,GO:0051169,GO:0051171,GO:0051172,GO:0051179,GO:0051234,GO:0051236,GO:0051252,GO:0051253,GO:0051336,GO:0051346,GO:0051640,GO:0051641,GO:0051649,GO:0051656,GO:0060255,GO:0060338,GO:0060548,GO:0060698,GO:0060699,GO:0060700,GO:0060701,GO:0060702,GO:0060759,GO:0065007,GO:0065009,GO:0070013,GO:0070481,GO:0070727,GO:0071166,GO:0071426,GO:0071428,GO:0071702,GO:0071704,GO:0071705,GO:0071826,GO:0071840,GO:0080090,GO:0080134,GO:0090304,GO:0097159,GO:0097367,GO:0098772,GO:1901214,GO:1901215,GO:1901265,GO:1901360,GO:1901361,GO:1901363,GO:1901564,GO:1901566,GO:1901575,GO:1901576,GO:1903008
HiC_scaffold_2	AUGUSTUS	intron	145399013	145401021	1.0	-	.	ID=g10593.t1.intron1;Parent=g10593.t1
HiC_scaffold_2	AUGUSTUS	exon	145401022	145401133	.	-	.	ID=g10593.t1.exon2;Parent=g10593.t1
HiC_scaffold_2	AUGUSTUS	CDS	145401022	145401133	1.0	-	1	ID=g10593.t1.CDS2;Parent=g10593.t1
HiC_scaffold_2	AUGUSTUS	intron	145401134	145402554	1.0	-	.	ID=g10593.t1.intron2;Parent=g10593.t1
HiC_scaffold_2	AUGUSTUS	exon	145402555	145402677	.	-	.	ID=g10593.t1.exon3;Parent=g10593.t1
HiC_scaffold_2	AUGUSTUS	CDS	145402555	145402677	1.0	-	1	ID=g10593.t1.CDS3;Parent=g10593.t1
HiC_scaffold_2	AUGUSTUS	intron	145402678	145402786	1.0	-	.	ID=g10593.t1.intron3;Parent=g10593.t1
HiC_scaffold_2	AUGUSTUS	exon	145402787	145402929	.	-	.	ID=g10593.t1.exon4;Parent=g10593.t1
HiC_scaffold_2	AUGUSTUS	CDS	145402787	145402929	1.0	-	0	ID=g10593.t1.CDS4;Parent=g10593.t1
HiC_scaffold_2	AUGUSTUS	intron	145402930	145403005	1.0	-	.	ID=g10593.t1.intron4;Parent=g10593.t1
HiC_scaffold_2	AUGUSTUS	exon	145403006	145403116	.	-	.	ID=g10593.t1.exon5;Parent=g10593.t1
HiC_scaffold_2	AUGUSTUS	CDS	145403006	145403116	1.0	-	0	ID=g10593.t1.CDS5;Parent=g10593.t1
HiC_scaffold_2	AUGUSTUS	intron	145403117	145404804	1.0	-	.	ID=g10593.t1.intron5;Parent=g10593.t1
HiC_scaffold_2	AUGUSTUS	exon	145404805	145404863	.	-	.	ID=g10593.t1.exon6;Parent=g10593.t1
HiC_scaffold_2	AUGUSTUS	CDS	145404805	145404863	1.0	-	2	ID=g10593.t1.CDS6;Parent=g10593.t1
HiC_scaffold_2	AUGUSTUS	intron	145404864	145404964	1.0	-	.	ID=g10593.t1.intron6;Parent=g10593.t1
HiC_scaffold_2	AUGUSTUS	exon	145404965	145405024	.	-	.	ID=g10593.t1.exon7;Parent=g10593.t1
HiC_scaffold_2	AUGUSTUS	CDS	145404965	145405024	1.0	-	2	ID=g10593.t1.CDS7;Parent=g10593.t1
HiC_scaffold_2	AUGUSTUS	intron	145405025	145406246	1.0	-	.	ID=g10593.t1.intron7;Parent=g10593.t1
HiC_scaffold_2	AUGUSTUS	exon	145406247	145406468	.	-	.	ID=g10593.t1.exon8;Parent=g10593.t1
HiC_scaffold_2	AUGUSTUS	CDS	145406247	145406468	1.0	-	2	ID=g10593.t1.CDS8;Parent=g10593.t1
HiC_scaffold_2	AUGUSTUS	intron	145406469	145409252	1.0	-	.	ID=g10593.t1.intron8;Parent=g10593.t1
HiC_scaffold_2	AUGUSTUS	exon	145409253	145409374	.	-	.	ID=g10593.t1.exon9;Parent=g10593.t1
HiC_scaffold_2	AUGUSTUS	CDS	145409253	145409374	1.0	-	1	ID=g10593.t1.CDS9;Parent=g10593.t1
HiC_scaffold_2	AUGUSTUS	intron	145409375	145415638	1.0	-	.	ID=g10593.t1.intron9;Parent=g10593.t1
HiC_scaffold_2	AUGUSTUS	exon	145415639	145415728	.	-	.	ID=g10593.t1.exon10;Parent=g10593.t1
HiC_scaffold_2	AUGUSTUS	CDS	145415639	145415728	1.0	-	1	ID=g10593.t1.CDS10;Parent=g10593.t1
HiC_scaffold_2	AUGUSTUS	intron	145415729	145416607	1.0	-	.	ID=g10593.t1.intron10;Parent=g10593.t1
HiC_scaffold_2	AUGUSTUS	exon	145416608	145416704	.	-	.	ID=g10593.t1.exon11;Parent=g10593.t1
HiC_scaffold_2	AUGUSTUS	CDS	145416608	145416704	1.0	-	2	ID=g10593.t1.CDS11;Parent=g10593.t1
HiC_scaffold_2	AUGUSTUS	intron	145416705	145416955	1.0	-	.	ID=g10593.t1.intron11;Parent=g10593.t1
HiC_scaffold_2	AUGUSTUS	exon	145416956	145417025	.	-	.	ID=g10593.t1.exon12;Parent=g10593.t1
HiC_scaffold_2	AUGUSTUS	CDS	145416956	145417025	1.0	-	0	ID=g10593.t1.CDS12;Parent=g10593.t1
HiC_scaffold_2	AUGUSTUS	intron	145417026	145417165	1.0	-	.	ID=g10593.t1.intron12;Parent=g10593.t1
HiC_scaffold_2	AUGUSTUS	exon	145417166	145417303	.	-	.	ID=g10593.t1.exon13;Parent=g10593.t1
HiC_scaffold_2	AUGUSTUS	CDS	145417166	145417303	1.0	-	0	ID=g10593.t1.CDS13;Parent=g10593.t1
HiC_scaffold_2	AUGUSTUS	intron	145417304	145417895	1.0	-	.	ID=g10593.t1.intron13;Parent=g10593.t1
HiC_scaffold_2	AUGUSTUS	exon	145417896	145418013	.	-	.	ID=g10593.t1.exon14;Parent=g10593.t1
HiC_scaffold_2	AUGUSTUS	CDS	145417896	145418013	1.0	-	1	ID=g10593.t1.CDS14;Parent=g10593.t1
HiC_scaffold_2	AUGUSTUS	intron	145418014	145419017	1.0	-	.	ID=g10593.t1.intron14;Parent=g10593.t1
HiC_scaffold_2	AUGUSTUS	exon	145419018	145419115	.	-	.	ID=g10593.t1.exon15;Parent=g10593.t1
HiC_scaffold_2	AUGUSTUS	CDS	145419018	145419115	1.0	-	0	ID=g10593.t1.CDS15;Parent=g10593.t1
HiC_scaffold_2	AUGUSTUS	intron	145419116	145421663	1.0	-	.	ID=g10593.t1.intron15;Parent=g10593.t1
HiC_scaffold_2	AUGUSTUS	exon	145421664	145421749	.	-	.	ID=g10593.t1.exon16;Parent=g10593.t1
HiC_scaffold_2	AUGUSTUS	CDS	145421664	145421749	1.0	-	2	ID=g10593.t1.CDS16;Parent=g10593.t1
HiC_scaffold_2	AUGUSTUS	intron	145421750	145423270	1.0	-	.	ID=g10593.t1.intron16;Parent=g10593.t1
HiC_scaffold_2	AUGUSTUS	exon	145423271	145423373	.	-	.	ID=g10593.t1.exon17;Parent=g10593.t1
HiC_scaffold_2	AUGUSTUS	CDS	145423271	145423373	1.0	-	0	ID=g10593.t1.CDS17;Parent=g10593.t1
HiC_scaffold_2	AUGUSTUS	start_codon	145423371	145423373	.	-	0	ID=g10593.t1.start1;Parent=g10593.t1
HiC_scaffold_2	AUGUSTUS	start_codon	145433645	145433647	.	+	0	ID=g10594.t1.start1;Parent=g10594.t1
HiC_scaffold_2	AUGUSTUS	exon	145433645	145433759	.	+	.	ID=g10594.t1.exon1;Parent=g10594.t1
HiC_scaffold_2	AUGUSTUS	CDS	145433645	145433759	1.0	+	0	ID=g10594.t1.CDS1;Parent=g10594.t1
HiC_scaffold_2	AUGUSTUS	gene	145433645	145524100	.	+	.	ID=g10594
HiC_scaffold_2	AUGUSTUS	mRNA	145433645	145524100	1.0	+	.	ID=g10594.t1;Parent=g10594;em_target=118797.XP_007466963.1;em_score=426.5;em_evalue=3.6e-131;em_tcov=.;em_OGs=COG5156@1|root,KOG3437@2759|Eukaryota,38GXC@33154|Opisthokonta,3BEWI@33208|Metazoa,3CXTM@33213|Bilateria,4839X@7711|Chordata,48ZT8@7742|Vertebrata,3J4P8@40674|Mammalia,4JAS2@91561|Cetartiodactyla;em_COG_cat=DO;em_desc=complex subunit 10;em_max_annot_lvl=33208|Metazoa;em_Preferred_name=ANAPC10;em_KEGG_ko=ko:K03357;em_KEGG_Pathway=ko04110,ko04111,ko04113,ko04114,ko04120,ko04914,ko05166,map04110,map04111,map04113,map04114,map04120,map04914,map05166;em_KEGG_Module=M00389;em_BRITE=ko00000,ko00001,ko00002,ko03036,ko04121;em_PFAMs=ANAPC10;em_GOs=GO:0000151,GO:0000152,GO:0000209,GO:0000278,GO:0003674,GO:0003824,GO:0004842,GO:0005575,GO:0005622,GO:0005623,GO:0005634,GO:0005654,GO:0005680,GO:0005737,GO:0005829,GO:0006464,GO:0006508,GO:0006511,GO:0006807,GO:0007049,GO:0007113,GO:0008150,GO:0008152,GO:0009056,GO:0009057,GO:0009893,GO:0009987,GO:0010498,GO:0010604,GO:0016567,GO:0016740,GO:0019222,GO:0019538,GO:0019787,GO:0019941,GO:0030163,GO:0031145,GO:0031323,GO:0031325,GO:0031396,GO:0031398,GO:0031399,GO:0031401,GO:0031461,GO:0031974,GO:0031981,GO:0032268,GO:0032270,GO:0032446,GO:0032991,GO:0036211,GO:0043085,GO:0043161,GO:0043170,GO:0043226,GO:0043227,GO:0043229,GO:0043231,GO:0043233,GO:0043412,GO:0043632,GO:0044093,GO:0044237,GO:0044238,GO:0044248,GO:0044257,GO:0044260,GO:0044265,GO:0044267,GO:0044422,GO:0044424,GO:0044428,GO:0044444,GO:0044446,GO:0044464,GO:0045595,GO:0048518,GO:0048522,GO:0050789,GO:0050790,GO:0050793,GO:0050794,GO:0051171,GO:0051173,GO:0051246,GO:0051247,GO:0051338,GO:0051347,GO:0051438,GO:0051443,GO:0051603,GO:0060255,GO:0061630,GO:0061659,GO:0065007,GO:0065009,GO:0070013,GO:0070647,GO:0070979,GO:0071704,GO:0080090,GO:0140096,GO:1901564,GO:1901565,GO:1901575,GO:1902494,GO:1903320,GO:1903322,GO:1904666,GO:1904668,GO:1990234,GO:2000736
HiC_scaffold_2	AUGUSTUS	intron	145433760	145452196	1.0	+	.	ID=g10594.t1.intron1;Parent=g10594.t1
HiC_scaffold_2	AUGUSTUS	exon	145452197	145452287	.	+	.	ID=g10594.t1.exon2;Parent=g10594.t1
HiC_scaffold_2	AUGUSTUS	CDS	145452197	145452287	1.0	+	2	ID=g10594.t1.CDS2;Parent=g10594.t1
HiC_scaffold_2	AUGUSTUS	intron	145452288	145476555	1.0	+	.	ID=g10594.t1.intron2;Parent=g10594.t1
HiC_scaffold_2	AUGUSTUS	exon	145476556	145476676	.	+	.	ID=g10594.t1.exon3;Parent=g10594.t1
HiC_scaffold_2	AUGUSTUS	CDS	145476556	145476676	1.0	+	1	ID=g10594.t1.CDS3;Parent=g10594.t1
HiC_scaffold_2	AUGUSTUS	intron	145476677	145523869	1.0	+	.	ID=g10594.t1.intron3;Parent=g10594.t1
HiC_scaffold_2	AUGUSTUS	exon	145523870	145524100	.	+	.	ID=g10594.t1.exon4;Parent=g10594.t1
HiC_scaffold_2	AUGUSTUS	CDS	145523870	145524100	1.0	+	0	ID=g10594.t1.CDS4;Parent=g10594.t1
HiC_scaffold_2	AUGUSTUS	stop_codon	145524098	145524100	.	+	0	ID=g10594.t1.stop1;Parent=g10594.t1
HiC_scaffold_2	AUGUSTUS	stop_codon	145715942	145715944	.	-	0	ID=g10595.t1.stop1;Parent=g10595.t1
HiC_scaffold_2	AUGUSTUS	exon	145715942	145716135	.	-	.	ID=g10595.t1.exon1;Parent=g10595.t1
HiC_scaffold_2	AUGUSTUS	CDS	145715942	145716135	1.0	-	2	ID=g10595.t1.CDS1;Parent=g10595.t1
HiC_scaffold_2	AUGUSTUS	gene	145715942	145804674	.	-	.	ID=g10595
HiC_scaffold_2	AUGUSTUS	mRNA	145715942	145804674	1.0	-	.	ID=g10595.t1;Parent=g10595;em_target=9668.ENSMPUP00000006567;em_score=1660.8;em_evalue=0.0;em_tcov=.;em_OGs=KOG4295@1|root,KOG4295@2759|Eukaryota,38D30@33154|Opisthokonta,3BG07@33208|Metazoa,3CS40@33213|Bilateria,47ZRD@7711|Chordata,48XQ8@7742|Vertebrata,3JCC6@40674|Mammalia,3EN2I@33554|Carnivora;em_COG_cat=T;em_desc=Hedgehog interacting protein;em_max_annot_lvl=33208|Metazoa;em_Preferred_name=HHIP;em_KEGG_ko=ko:K06231;em_KEGG_Pathway=ko04024,ko04340,ko05200,ko05217,map04024,map04340,map05200,map05217;em_BRITE=ko00000,ko00001;em_PFAMs=EGF_2,Folate_rec,GSDH;em_GOs=GO:0001501,GO:0001763,GO:0002009,GO:0003002,GO:0003674,GO:0005488,GO:0005515,GO:0005575,GO:0005622,GO:0005623,GO:0005634,GO:0005737,GO:0005886,GO:0005887,GO:0005929,GO:0007154,GO:0007165,GO:0007166,GO:0007224,GO:0007275,GO:0007389,GO:0007399,GO:0007405,GO:0008150,GO:0008270,GO:0008283,GO:0008589,GO:0009653,GO:0009887,GO:0009888,GO:0009953,GO:0009966,GO:0009968,GO:0009986,GO:0009987,GO:0010646,GO:0010648,GO:0010941,GO:0016020,GO:0016021,GO:0016525,GO:0022008,GO:0022603,GO:0023051,GO:0023052,GO:0023057,GO:0030154,GO:0030323,GO:0030324,GO:0031090,GO:0031224,GO:0031226,GO:0031253,GO:0032501,GO:0032502,GO:0035239,GO:0035295,GO:0040036,GO:0042981,GO:0042995,GO:0043066,GO:0043067,GO:0043069,GO:0043167,GO:0043169,GO:0043226,GO:0043227,GO:0043229,GO:0043231,GO:0044422,GO:0044424,GO:0044425,GO:0044441,GO:0044459,GO:0044463,GO:0044464,GO:0045765,GO:0045879,GO:0046872,GO:0046914,GO:0048513,GO:0048519,GO:0048523,GO:0048583,GO:0048585,GO:0048699,GO:0048705,GO:0048729,GO:0048731,GO:0048754,GO:0048856,GO:0048869,GO:0050789,GO:0050793,GO:0050794,GO:0050896,GO:0051093,GO:0051239,GO:0051241,GO:0051716,GO:0060170,GO:0060425,GO:0060429,GO:0060441,GO:0060541,GO:0060548,GO:0060562,GO:0061138,GO:0061351,GO:0065007,GO:0071944,GO:0072089,GO:0090287,GO:0097108,GO:0098588,GO:0098590,GO:0120025,GO:0120038,GO:1901342,GO:1901343,GO:2000026,GO:2000181
HiC_scaffold_2	AUGUSTUS	intron	145716136	145719114	1.0	-	.	ID=g10595.t1.intron1;Parent=g10595.t1
HiC_scaffold_2	AUGUSTUS	exon	145719115	145719263	.	-	.	ID=g10595.t1.exon2;Parent=g10595.t1
HiC_scaffold_2	AUGUSTUS	CDS	145719115	145719263	1.0	-	1	ID=g10595.t1.CDS2;Parent=g10595.t1
HiC_scaffold_2	AUGUSTUS	intron	145719264	145734826	1.0	-	.	ID=g10595.t1.intron2;Parent=g10595.t1
HiC_scaffold_2	AUGUSTUS	exon	145734827	145734908	.	-	.	ID=g10595.t1.exon3;Parent=g10595.t1
HiC_scaffold_2	AUGUSTUS	CDS	145734827	145734908	1.0	-	2	ID=g10595.t1.CDS3;Parent=g10595.t1
HiC_scaffold_2	AUGUSTUS	intron	145734909	145738370	1.0	-	.	ID=g10595.t1.intron3;Parent=g10595.t1
HiC_scaffold_2	AUGUSTUS	exon	145738371	145738501	.	-	.	ID=g10595.t1.exon4;Parent=g10595.t1
HiC_scaffold_2	AUGUSTUS	CDS	145738371	145738501	1.0	-	1	ID=g10595.t1.CDS4;Parent=g10595.t1
HiC_scaffold_2	AUGUSTUS	intron	145738502	145739464	1.0	-	.	ID=g10595.t1.intron4;Parent=g10595.t1
HiC_scaffold_2	AUGUSTUS	exon	145739465	145739588	.	-	.	ID=g10595.t1.exon5;Parent=g10595.t1
HiC_scaffold_2	AUGUSTUS	CDS	145739465	145739588	1.0	-	2	ID=g10595.t1.CDS5;Parent=g10595.t1
HiC_scaffold_2	AUGUSTUS	intron	145739589	145741913	1.0	-	.	ID=g10595.t1.intron5;Parent=g10595.t1
HiC_scaffold_2	AUGUSTUS	exon	145741914	145742035	.	-	.	ID=g10595.t1.exon6;Parent=g10595.t1
HiC_scaffold_2	AUGUSTUS	CDS	145741914	145742035	1.0	-	1	ID=g10595.t1.CDS6;Parent=g10595.t1
HiC_scaffold_2	AUGUSTUS	intron	145742036	145745495	1.0	-	.	ID=g10595.t1.intron6;Parent=g10595.t1
HiC_scaffold_2	AUGUSTUS	exon	145745496	145745639	.	-	.	ID=g10595.t1.exon7;Parent=g10595.t1
HiC_scaffold_2	AUGUSTUS	CDS	145745496	145745639	1.0	-	1	ID=g10595.t1.CDS7;Parent=g10595.t1
HiC_scaffold_2	AUGUSTUS	intron	145745640	145746310	1.0	-	.	ID=g10595.t1.intron7;Parent=g10595.t1
HiC_scaffold_2	AUGUSTUS	exon	145746311	145746484	.	-	.	ID=g10595.t1.exon8;Parent=g10595.t1
HiC_scaffold_2	AUGUSTUS	CDS	145746311	145746484	1.0	-	1	ID=g10595.t1.CDS8;Parent=g10595.t1
HiC_scaffold_2	AUGUSTUS	intron	145746485	145746860	1.0	-	.	ID=g10595.t1.intron8;Parent=g10595.t1
HiC_scaffold_2	AUGUSTUS	exon	145746861	145747012	.	-	.	ID=g10595.t1.exon9;Parent=g10595.t1
HiC_scaffold_2	AUGUSTUS	CDS	145746861	145747012	1.0	-	0	ID=g10595.t1.CDS9;Parent=g10595.t1
HiC_scaffold_2	AUGUSTUS	intron	145747013	145791548	1.0	-	.	ID=g10595.t1.intron9;Parent=g10595.t1
HiC_scaffold_2	AUGUSTUS	exon	145791549	145791750	.	-	.	ID=g10595.t1.exon10;Parent=g10595.t1
HiC_scaffold_2	AUGUSTUS	CDS	145791549	145791750	1.0	-	1	ID=g10595.t1.CDS10;Parent=g10595.t1
HiC_scaffold_2	AUGUSTUS	intron	145791751	145792432	1.0	-	.	ID=g10595.t1.intron10;Parent=g10595.t1
HiC_scaffold_2	AUGUSTUS	exon	145792433	145792589	.	-	.	ID=g10595.t1.exon11;Parent=g10595.t1
HiC_scaffold_2	AUGUSTUS	CDS	145792433	145792589	1.0	-	2	ID=g10595.t1.CDS11;Parent=g10595.t1
HiC_scaffold_2	AUGUSTUS	intron	145792590	145798456	1.0	-	.	ID=g10595.t1.intron11;Parent=g10595.t1
HiC_scaffold_2	AUGUSTUS	exon	145798457	145798649	.	-	.	ID=g10595.t1.exon12;Parent=g10595.t1
HiC_scaffold_2	AUGUSTUS	CDS	145798457	145798649	1.0	-	0	ID=g10595.t1.CDS12;Parent=g10595.t1
HiC_scaffold_2	AUGUSTUS	intron	145798650	145804395	1.0	-	.	ID=g10595.t1.intron12;Parent=g10595.t1
HiC_scaffold_2	AUGUSTUS	exon	145804396	145804674	.	-	.	ID=g10595.t1.exon13;Parent=g10595.t1
HiC_scaffold_2	AUGUSTUS	CDS	145804396	145804674	1.0	-	0	ID=g10595.t1.CDS13;Parent=g10595.t1
HiC_scaffold_2	AUGUSTUS	start_codon	145804672	145804674	.	-	0	ID=g10595.t1.start1;Parent=g10595.t1
HiC_scaffold_2	AUGUSTUS	start_codon	145805157	145805159	.	+	0	ID=g10596.t1.start1;Parent=g10596.t1
HiC_scaffold_2	AUGUSTUS	gene	145805157	145805558	.	+	.	ID=g10596
HiC_scaffold_2	AUGUSTUS	exon	145805157	145805558	.	+	.	ID=g10596.t1.exon1;Parent=g10596.t1
HiC_scaffold_2	AUGUSTUS	mRNA	145805157	145805558	1.0	+	.	ID=g10596.t1;Parent=g10596
HiC_scaffold_2	AUGUSTUS	CDS	145805157	145805558	1.0	+	0	ID=g10596.t1.CDS1;Parent=g10596.t1
HiC_scaffold_2	AUGUSTUS	stop_codon	145805556	145805558	.	+	0	ID=g10596.t1.stop1;Parent=g10596.t1
HiC_scaffold_2	AUGUSTUS	start_codon	146411602	146411604	.	+	0	ID=g10597.t1.start1;Parent=g10597.t1
HiC_scaffold_2	GeneMark.hmm3	start_codon	146411602	146411604	.	+	0	ID=g10597.t2.start1;Parent=g10597.t2
HiC_scaffold_2	AUGUSTUS	exon	146411602	146416783	.	+	.	ID=g10597.t1.exon1;Parent=g10597.t1
HiC_scaffold_2	GeneMark.hmm3	CDS	146411602	146416783	.	+	0	ID=g10597.t2.CDS1;Parent=g10597.t2
HiC_scaffold_2	GeneMark.hmm3	exon	146411602	146416783	.	+	0	ID=g10597.t2.exon1;Parent=g10597.t2
HiC_scaffold_2	AUGUSTUS	CDS	146411602	146416783	1.0	+	0	ID=g10597.t1.CDS1;Parent=g10597.t1
HiC_scaffold_2	GeneMark.hmm3	mRNA	146411602	146418267	.	+	.	ID=g10597.t2;Parent=g10597;em_target=9668.ENSMPUP00000006558;em_score=3863.8;em_evalue=0.0;em_tcov=.;em_OGs=KOG1306@1|root,KOG3597@1|root,KOG1306@2759|Eukaryota,KOG3597@2759|Eukaryota,3AHTK@33154|Opisthokonta,3BX7Z@33208|Metazoa,3D5S7@33213|Bilateria,485FX@7711|Chordata,4985N@7742|Vertebrata,3JE3G@40674|Mammalia,3EQVJ@33554|Carnivora;em_COG_cat=PT;em_desc=FRAS1 related extracellular matrix 3;em_max_annot_lvl=33208|Metazoa;em_Preferred_name=FREM3;em_PFAMs=Cadherin_3,Calx-beta;em_GOs=GO:0005575,GO:0005576,GO:0005604,GO:0007155,GO:0008150,GO:0022610,GO:0031012,GO:0044421,GO:0062023
HiC_scaffold_2	AUGUSTUS	gene	146411602	146418571	.	+	.	ID=g10597
HiC_scaffold_2	AUGUSTUS	mRNA	146411602	146418571	1.0	+	.	ID=g10597.t1;Parent=g10597;em_target=9668.ENSMPUP00000006558;em_score=3863.6;em_evalue=0.0;em_tcov=.;em_OGs=KOG1306@1|root,KOG3597@1|root,KOG1306@2759|Eukaryota,KOG3597@2759|Eukaryota,3AHTK@33154|Opisthokonta,3BX7Z@33208|Metazoa,3D5S7@33213|Bilateria,485FX@7711|Chordata,4985N@7742|Vertebrata,3JE3G@40674|Mammalia,3EQVJ@33554|Carnivora;em_COG_cat=PT;em_desc=FRAS1 related extracellular matrix 3;em_max_annot_lvl=33208|Metazoa;em_Preferred_name=FREM3;em_PFAMs=Cadherin_3,Calx-beta;em_GOs=GO:0005575,GO:0005576,GO:0005604,GO:0007155,GO:0008150,GO:0022610,GO:0031012,GO:0044421,GO:0062023
HiC_scaffold_2	GeneMark.hmm3	intron	146416784	146418154	.	+	1	ID=g10597.t2.intron1;Parent=g10597.t2
HiC_scaffold_2	AUGUSTUS	intron	146416784	146418154	1.0	+	.	ID=g10597.t1.intron1;Parent=g10597.t1
HiC_scaffold_2	AUGUSTUS	exon	146418155	146418244	.	+	.	ID=g10597.t1.exon2;Parent=g10597.t1
HiC_scaffold_2	AUGUSTUS	CDS	146418155	146418244	1.0	+	2	ID=g10597.t1.CDS2;Parent=g10597.t1
HiC_scaffold_2	GeneMark.hmm3	CDS	146418155	146418267	.	+	2	ID=g10597.t2.CDS2;Parent=g10597.t2
HiC_scaffold_2	GeneMark.hmm3	exon	146418155	146418267	.	+	2	ID=g10597.t2.exon2;Parent=g10597.t2
HiC_scaffold_2	AUGUSTUS	intron	146418245	146418503	1.0	+	.	ID=g10597.t1.intron2;Parent=g10597.t1
HiC_scaffold_2	GeneMark.hmm3	stop_codon	146418265	146418267	.	+	0	ID=g10597.t2.stop1;Parent=g10597.t2
HiC_scaffold_2	AUGUSTUS	exon	146418504	146418571	.	+	.	ID=g10597.t1.exon3;Parent=g10597.t1
HiC_scaffold_2	AUGUSTUS	CDS	146418504	146418571	1.0	+	2	ID=g10597.t1.CDS3;Parent=g10597.t1
HiC_scaffold_2	AUGUSTUS	stop_codon	146418569	146418571	.	+	0	ID=g10597.t1.stop1;Parent=g10597.t1
HiC_scaffold_2	AUGUSTUS	stop_codon	146458108	146458110	.	-	0	ID=g10598.t1.stop1;Parent=g10598.t1
HiC_scaffold_2	GeneMark.hmm3	stop_codon	146458108	146458110	.	-	0	ID=g10599.t1.stop1;Parent=g10599.t1
HiC_scaffold_2	AUGUSTUS	exon	146458108	146458522	.	-	.	ID=g10598.t1.exon1;Parent=g10598.t1
HiC_scaffold_2	AUGUSTUS	CDS	146458108	146458522	0.79	-	1	ID=g10598.t1.CDS1;Parent=g10598.t1
HiC_scaffold_2	GeneMark.hmm3	CDS	146458108	146458529	.	-	2	ID=g10599.t1.CDS1;Parent=g10599.t1
HiC_scaffold_2	GeneMark.hmm3	exon	146458108	146458529	.	-	2	ID=g10599.t1.exon1;Parent=g10599.t1
HiC_scaffold_2	AUGUSTUS	gene	146458108	146460291	.	-	.	ID=g10598
HiC_scaffold_2	AUGUSTUS	mRNA	146458108	146460291	.	-	.	ID=g10598.t1;Parent=g10598;em_target=61853.ENSNLEP00000013689;em_score=281.4;em_evalue=7e-87;em_tcov=.;em_OGs=KOG0226@1|root,KOG0226@2759|Eukaryota,38DU1@33154|Opisthokonta,3B94F@33208|Metazoa,3CSIQ@33213|Bilateria,483V0@7711|Chordata,48VR4@7742|Vertebrata,3JFWV@40674|Mammalia,35BV2@314146|Euarchontoglires,4MHQR@9443|Primates;em_COG_cat=A;em_desc=RNA recognition motif. (a.k.a. RRM, RBD, or RNP domain);em_max_annot_lvl=33208|Metazoa;em_Preferred_name=RBM42;em_PFAMs=RRM_1;em_GOs=GO:0000375,GO:0000377,GO:0000398,GO:0001654,GO:0002088,GO:0003674,GO:0003676,GO:0003723,GO:0003729,GO:0005488,GO:0006139,GO:0006396,GO:0006397,GO:0006725,GO:0006807,GO:0007275,GO:0007423,GO:0008150,GO:0008152,GO:0008380,GO:0009892,GO:0009987,GO:0010467,GO:0010468,GO:0010605,GO:0010629,GO:0016070,GO:0016071,GO:0019219,GO:0019222,GO:0031323,GO:0031324,GO:0032501,GO:0032502,GO:0033119,GO:0034641,GO:0043010,GO:0043170,GO:0043484,GO:0044237,GO:0044238,GO:0045934,GO:0046483,GO:0048024,GO:0048025,GO:0048513,GO:0048519,GO:0048523,GO:0048731,GO:0048856,GO:0050684,GO:0050686,GO:0050789,GO:0050794,GO:0051171,GO:0051172,GO:0051252,GO:0051253,GO:0060255,GO:0065007,GO:0071704,GO:0080090,GO:0090304,GO:0097159,GO:1901360,GO:1901363,GO:1903311,GO:1903312
HiC_scaffold_2	GeneMark.hmm3	gene	146458108	146462635	.	-	.	ID=g10599
HiC_scaffold_2	GeneMark.hmm3	mRNA	146458108	146462635	.	-	.	ID=g10599.t1;Parent=g10599;em_target=10036.XP_005081933.1;em_score=284.0;em_evalue=2.7e-87;em_tcov=.;em_OGs=KOG0226@1|root,KOG0226@2759|Eukaryota,38DU1@33154|Opisthokonta,3B94F@33208|Metazoa,3CSIQ@33213|Bilateria,483V0@7711|Chordata,48VR4@7742|Vertebrata,3JFWV@40674|Mammalia,35BV2@314146|Euarchontoglires,4PV54@9989|Rodentia;em_COG_cat=A;em_desc=RNA binding;em_max_annot_lvl=33208|Metazoa;em_Preferred_name=RBM42;em_PFAMs=RRM_1;em_GOs=GO:0000375,GO:0000377,GO:0000398,GO:0001654,GO:0002088,GO:0003674,GO:0003676,GO:0003723,GO:0003729,GO:0005488,GO:0006139,GO:0006396,GO:0006397,GO:0006725,GO:0006807,GO:0007275,GO:0007423,GO:0008150,GO:0008152,GO:0008380,GO:0009892,GO:0009987,GO:0010467,GO:0010468,GO:0010605,GO:0010629,GO:0016070,GO:0016071,GO:0019219,GO:0019222,GO:0031323,GO:0031324,GO:0032501,GO:0032502,GO:0033119,GO:0034641,GO:0043010,GO:0043170,GO:0043484,GO:0044237,GO:0044238,GO:0045934,GO:0046483,GO:0048024,GO:0048025,GO:0048513,GO:0048519,GO:0048523,GO:0048731,GO:0048856,GO:0050684,GO:0050686,GO:0050789,GO:0050794,GO:0051171,GO:0051172,GO:0051252,GO:0051253,GO:0060255,GO:0065007,GO:0071704,GO:0080090,GO:0090304,GO:0097159,GO:1901360,GO:1901363,GO:1903311,GO:1903312
HiC_scaffold_2	AUGUSTUS	intron	146458523	146460247	0.44	-	.	ID=g10598.t1.intron1;Parent=g10598.t1
HiC_scaffold_2	GeneMark.hmm3	intron	146458530	146461731	.	-	1	ID=g10599.t1.intron1;Parent=g10599.t1
HiC_scaffold_2	AUGUSTUS	exon	146460248	146460291	.	-	.	ID=g10598.t1.exon2;Parent=g10598.t1
HiC_scaffold_2	AUGUSTUS	CDS	146460248	146460291	0.41	-	0	ID=g10598.t1.CDS2;Parent=g10598.t1
HiC_scaffold_2	AUGUSTUS	start_codon	146460289	146460291	.	-	0	ID=g10598.t1.start1;Parent=g10598.t1
HiC_scaffold_2	GeneMark.hmm3	CDS	146461732	146461777	.	-	0	ID=g10599.t1.CDS2;Parent=g10599.t1
HiC_scaffold_2	GeneMark.hmm3	exon	146461732	146461777	.	-	0	ID=g10599.t1.exon2;Parent=g10599.t1
HiC_scaffold_2	GeneMark.hmm3	intron	146461778	146462095	.	-	0	ID=g10599.t1.intron2;Parent=g10599.t1
HiC_scaffold_2	GeneMark.hmm3	CDS	146462096	146462182	.	-	0	ID=g10599.t1.CDS3;Parent=g10599.t1
HiC_scaffold_2	GeneMark.hmm3	exon	146462096	146462182	.	-	0	ID=g10599.t1.exon3;Parent=g10599.t1
HiC_scaffold_2	GeneMark.hmm3	intron	146462183	146462590	.	-	0	ID=g10599.t1.intron3;Parent=g10599.t1
HiC_scaffold_2	GeneMark.hmm3	CDS	146462591	146462635	.	-	0	ID=g10599.t1.CDS4;Parent=g10599.t1
HiC_scaffold_2	GeneMark.hmm3	exon	146462591	146462635	.	-	0	ID=g10599.t1.exon4;Parent=g10599.t1
HiC_scaffold_2	GeneMark.hmm3	start_codon	146462633	146462635	.	-	0	ID=g10599.t1.start1;Parent=g10599.t1
HiC_scaffold_2	AUGUSTUS	stop_codon	146529307	146529309	.	-	0	ID=g10600.t1.stop1;Parent=g10600.t1
HiC_scaffold_2	AUGUSTUS	exon	146529307	146529372	.	-	.	ID=g10600.t1.exon1;Parent=g10600.t1
HiC_scaffold_2	AUGUSTUS	CDS	146529307	146529372	1.0	-	0	ID=g10600.t1.CDS1;Parent=g10600.t1
HiC_scaffold_2	AUGUSTUS	gene	146529307	146569586	.	-	.	ID=g10600
HiC_scaffold_2	AUGUSTUS	mRNA	146529307	146569586	1.0	-	.	ID=g10600.t1;Parent=g10600;em_target=9713.XP_006734989.1;em_score=2416.5;em_evalue=0.0;em_tcov=.;em_OGs=COG0553@1|root,KOG0385@2759|Eukaryota,38F01@33154|Opisthokonta,3BDBS@33208|Metazoa,3CRHS@33213|Bilateria,47ZE2@7711|Chordata,48V9P@7742|Vertebrata,3JG1Q@40674|Mammalia,3EQG2@33554|Carnivora;em_COG_cat=K;em_desc=regulator of chromatin subfamily A member 5;em_max_annot_lvl=33208|Metazoa;em_Preferred_name=SMARCA5;em_KEGG_ko=ko:K11654;em_BRITE=ko00000,ko01000,ko03021,ko03036;em_PFAMs=DBINO,HAND,Helicase_C,SLIDE,SNF2_N;em_GOs=GO:0000003,GO:0000166,GO:0000183,GO:0000228,GO:0000785,GO:0000790,GO:0000793,GO:0000981,GO:0001650,GO:0003006,GO:0003674,GO:0003676,GO:0003677,GO:0003678,GO:0003700,GO:0003824,GO:0004386,GO:0005488,GO:0005515,GO:0005524,GO:0005575,GO:0005622,GO:0005623,GO:0005634,GO:0005654,GO:0005667,GO:0005677,GO:0005694,GO:0005700,GO:0005730,GO:0006139,GO:0006323,GO:0006325,GO:0006333,GO:0006334,GO:0006336,GO:0006338,GO:0006342,GO:0006351,GO:0006352,GO:0006355,GO:0006357,GO:0006725,GO:0006807,GO:0006996,GO:0006997,GO:0007154,GO:0007165,GO:0007276,GO:0007281,GO:0007283,GO:0007286,GO:0007289,GO:0007338,GO:0008094,GO:0008134,GO:0008144,GO:0008150,GO:0008152,GO:0008623,GO:0009058,GO:0009059,GO:0009566,GO:0009719,GO:0009725,GO:0009755,GO:0009889,GO:0009890,GO:0009891,GO:0009892,GO:0009893,GO:0009987,GO:0010033,GO:0010467,GO:0010468,GO:0010556,GO:0010557,GO:0010558,GO:0010604,GO:0010605,GO:0010628,GO:0010629,GO:0014070,GO:0016043,GO:0016070,GO:0016458,GO:0016462,GO:0016584,GO:0016589,GO:0016590,GO:0016787,GO:0016817,GO:0016818,GO:0016887,GO:0017053,GO:0017076,GO:0017111,GO:0018130,GO:0019219,GO:0019222,GO:0019438,GO:0019953,GO:0022412,GO:0022414,GO:0022607,GO:0023052,GO:0030154,GO:0030518,GO:0030522,GO:0030554,GO:0030575,GO:0031010,GO:0031055,GO:0031213,GO:0031323,GO:0031324,GO:0031325,GO:0031326,GO:0031327,GO:0031328,GO:0031497,GO:0031974,GO:0031981,GO:0032392,GO:0032501,GO:0032502,GO:0032504,GO:0032508,GO:0032553,GO:0032555,GO:0032559,GO:0032774,GO:0032870,GO:0032991,GO:0033993,GO:0034080,GO:0034097,GO:0034508,GO:0034622,GO:0034641,GO:0034645,GO:0034654,GO:0034724,GO:0034728,GO:0035039,GO:0035041,GO:0035063,GO:0035075,GO:0035076,GO:0035092,GO:0035639,GO:0036094,GO:0036314,GO:0036315,GO:0040026,GO:0040028,GO:0040029,GO:0042221,GO:0042623,GO:0042752,GO:0042766,GO:0043044,GO:0043167,GO:0043168,GO:0043170,GO:0043226,GO:0043227,GO:0043228,GO:0043229,GO:0043231,GO:0043232,GO:0043233,GO:0043401,GO:0043486,GO:0043933,GO:0044085,GO:0044237,GO:0044238,GO:0044249,GO:0044260,GO:0044271,GO:0044422,GO:0044424,GO:0044427,GO:0044428,GO:0044446,GO:0044451,GO:0044452,GO:0044454,GO:0044464,GO:0044703,GO:0045814,GO:0045815,GO:0045892,GO:0045893,GO:0045934,GO:0045935,GO:0045944,GO:0046483,GO:0048232,GO:0048468,GO:0048515,GO:0048518,GO:0048519,GO:0048522,GO:0048523,GO:0048545,GO:0048580,GO:0048582,GO:0048609,GO:0048856,GO:0048869,GO:0050789,GO:0050793,GO:0050794,GO:0050896,GO:0051094,GO:0051171,GO:0051172,GO:0051173,GO:0051239,GO:0051240,GO:0051252,GO:0051253,GO:0051254,GO:0051276,GO:0051704,GO:0051716,GO:0060255,GO:0061062,GO:0061063,GO:0061641,GO:0065003,GO:0065004,GO:0065007,GO:0070013,GO:0070603,GO:0070615,GO:0070887,GO:0070925,GO:0071103,GO:0071310,GO:0071345,GO:0071383,GO:0071390,GO:0071396,GO:0071407,GO:0071495,GO:0071704,GO:0071824,GO:0071840,GO:0080090,GO:0090304,GO:0090568,GO:0097159,GO:0097305,GO:0097306,GO:0097367,GO:0097659,GO:0140097,GO:0140110,GO:1901265,GO:1901360,GO:1901362,GO:1901363,GO:1901576,GO:1901654,GO:1901655,GO:1901700,GO:1901701,GO:1902494,GO:1902679,GO:1902680,GO:1903506,GO:1903507,GO:1903508,GO:1904949,GO:1990823,GO:1990830,GO:2000026,GO:2000112,GO:2000113,GO:2001141
HiC_scaffold_2	AUGUSTUS	intron	146529373	146530049	1.0	-	.	ID=g10600.t1.intron1;Parent=g10600.t1
HiC_scaffold_2	AUGUSTUS	exon	146530050	146530157	.	-	.	ID=g10600.t1.exon2;Parent=g10600.t1
HiC_scaffold_2	AUGUSTUS	CDS	146530050	146530157	1.0	-	0	ID=g10600.t1.CDS2;Parent=g10600.t1
HiC_scaffold_2	AUGUSTUS	intron	146530158	146532296	1.0	-	.	ID=g10600.t1.intron2;Parent=g10600.t1
HiC_scaffold_2	AUGUSTUS	exon	146532297	146532509	.	-	.	ID=g10600.t1.exon3;Parent=g10600.t1
HiC_scaffold_2	AUGUSTUS	CDS	146532297	146532509	1.0	-	0	ID=g10600.t1.CDS3;Parent=g10600.t1
HiC_scaffold_2	AUGUSTUS	intron	146532510	146532999	1.0	-	.	ID=g10600.t1.intron3;Parent=g10600.t1
HiC_scaffold_2	AUGUSTUS	exon	146533000	146533118	.	-	.	ID=g10600.t1.exon4;Parent=g10600.t1
HiC_scaffold_2	AUGUSTUS	CDS	146533000	146533118	1.0	-	2	ID=g10600.t1.CDS4;Parent=g10600.t1
HiC_scaffold_2	AUGUSTUS	intron	146533119	146533899	1.0	-	.	ID=g10600.t1.intron4;Parent=g10600.t1
HiC_scaffold_2	AUGUSTUS	exon	146533900	146534032	.	-	.	ID=g10600.t1.exon5;Parent=g10600.t1
HiC_scaffold_2	AUGUSTUS	CDS	146533900	146534032	1.0	-	0	ID=g10600.t1.CDS5;Parent=g10600.t1
HiC_scaffold_2	AUGUSTUS	intron	146534033	146534774	1.0	-	.	ID=g10600.t1.intron5;Parent=g10600.t1
HiC_scaffold_2	AUGUSTUS	exon	146534775	146534897	.	-	.	ID=g10600.t1.exon6;Parent=g10600.t1
HiC_scaffold_2	AUGUSTUS	CDS	146534775	146534897	1.0	-	0	ID=g10600.t1.CDS6;Parent=g10600.t1
HiC_scaffold_2	AUGUSTUS	intron	146534898	146535087	1.0	-	.	ID=g10600.t1.intron6;Parent=g10600.t1
HiC_scaffold_2	AUGUSTUS	exon	146535088	146535201	.	-	.	ID=g10600.t1.exon7;Parent=g10600.t1
HiC_scaffold_2	AUGUSTUS	CDS	146535088	146535201	1.0	-	0	ID=g10600.t1.CDS7;Parent=g10600.t1
HiC_scaffold_2	AUGUSTUS	intron	146535202	146535693	1.0	-	.	ID=g10600.t1.intron7;Parent=g10600.t1
HiC_scaffold_2	AUGUSTUS	exon	146535694	146535804	.	-	.	ID=g10600.t1.exon8;Parent=g10600.t1
HiC_scaffold_2	AUGUSTUS	CDS	146535694	146535804	1.0	-	0	ID=g10600.t1.CDS8;Parent=g10600.t1
HiC_scaffold_2	AUGUSTUS	intron	146535805	146536524	1.0	-	.	ID=g10600.t1.intron8;Parent=g10600.t1
HiC_scaffold_2	AUGUSTUS	exon	146536525	146536644	.	-	.	ID=g10600.t1.exon9;Parent=g10600.t1
HiC_scaffold_2	AUGUSTUS	CDS	146536525	146536644	1.0	-	0	ID=g10600.t1.CDS9;Parent=g10600.t1
HiC_scaffold_2	AUGUSTUS	intron	146536645	146536833	1.0	-	.	ID=g10600.t1.intron9;Parent=g10600.t1
HiC_scaffold_2	AUGUSTUS	exon	146536834	146536982	.	-	.	ID=g10600.t1.exon10;Parent=g10600.t1
HiC_scaffold_2	AUGUSTUS	CDS	146536834	146536982	1.0	-	2	ID=g10600.t1.CDS10;Parent=g10600.t1
HiC_scaffold_2	AUGUSTUS	intron	146536983	146540013	1.0	-	.	ID=g10600.t1.intron10;Parent=g10600.t1
HiC_scaffold_2	AUGUSTUS	exon	146540014	146540146	.	-	.	ID=g10600.t1.exon11;Parent=g10600.t1
HiC_scaffold_2	AUGUSTUS	CDS	146540014	146540146	1.0	-	0	ID=g10600.t1.CDS11;Parent=g10600.t1
HiC_scaffold_2	AUGUSTUS	intron	146540147	146541616	1.0	-	.	ID=g10600.t1.intron11;Parent=g10600.t1
HiC_scaffold_2	AUGUSTUS	exon	146541617	146541769	.	-	.	ID=g10600.t1.exon12;Parent=g10600.t1
HiC_scaffold_2	AUGUSTUS	CDS	146541617	146541769	1.0	-	0	ID=g10600.t1.CDS12;Parent=g10600.t1
HiC_scaffold_2	AUGUSTUS	intron	146541770	146541851	1.0	-	.	ID=g10600.t1.intron12;Parent=g10600.t1
HiC_scaffold_2	AUGUSTUS	exon	146541852	146541973	.	-	.	ID=g10600.t1.exon13;Parent=g10600.t1
HiC_scaffold_2	AUGUSTUS	CDS	146541852	146541973	1.0	-	2	ID=g10600.t1.CDS13;Parent=g10600.t1
HiC_scaffold_2	AUGUSTUS	intron	146541974	146543597	1.0	-	.	ID=g10600.t1.intron13;Parent=g10600.t1
HiC_scaffold_2	AUGUSTUS	exon	146543598	146543824	.	-	.	ID=g10600.t1.exon14;Parent=g10600.t1
HiC_scaffold_2	AUGUSTUS	CDS	146543598	146543824	1.0	-	1	ID=g10600.t1.CDS14;Parent=g10600.t1
HiC_scaffold_2	AUGUSTUS	intron	146543825	146546319	1.0	-	.	ID=g10600.t1.intron14;Parent=g10600.t1
HiC_scaffold_2	AUGUSTUS	exon	146546320	146546429	.	-	.	ID=g10600.t1.exon15;Parent=g10600.t1
HiC_scaffold_2	AUGUSTUS	CDS	146546320	146546429	1.0	-	0	ID=g10600.t1.CDS15;Parent=g10600.t1
HiC_scaffold_2	AUGUSTUS	intron	146546430	146550281	1.0	-	.	ID=g10600.t1.intron15;Parent=g10600.t1
HiC_scaffold_2	AUGUSTUS	exon	146550282	146550350	.	-	.	ID=g10600.t1.exon16;Parent=g10600.t1
HiC_scaffold_2	AUGUSTUS	CDS	146550282	146550350	1.0	-	0	ID=g10600.t1.CDS16;Parent=g10600.t1
HiC_scaffold_2	AUGUSTUS	intron	146550351	146551767	1.0	-	.	ID=g10600.t1.intron16;Parent=g10600.t1
HiC_scaffold_2	AUGUSTUS	exon	146551768	146551899	.	-	.	ID=g10600.t1.exon17;Parent=g10600.t1
HiC_scaffold_2	AUGUSTUS	CDS	146551768	146551899	1.0	-	0	ID=g10600.t1.CDS17;Parent=g10600.t1
HiC_scaffold_2	AUGUSTUS	intron	146551900	146551993	1.0	-	.	ID=g10600.t1.intron17;Parent=g10600.t1
HiC_scaffold_2	AUGUSTUS	exon	146551994	146552149	.	-	.	ID=g10600.t1.exon18;Parent=g10600.t1
HiC_scaffold_2	AUGUSTUS	CDS	146551994	146552149	1.0	-	0	ID=g10600.t1.CDS18;Parent=g10600.t1
HiC_scaffold_2	AUGUSTUS	intron	146552150	146553251	1.0	-	.	ID=g10600.t1.intron18;Parent=g10600.t1
HiC_scaffold_2	AUGUSTUS	exon	146553252	146553431	.	-	.	ID=g10600.t1.exon19;Parent=g10600.t1
HiC_scaffold_2	AUGUSTUS	CDS	146553252	146553431	1.0	-	0	ID=g10600.t1.CDS19;Parent=g10600.t1
HiC_scaffold_2	AUGUSTUS	intron	146553432	146554145	1.0	-	.	ID=g10600.t1.intron19;Parent=g10600.t1
HiC_scaffold_2	AUGUSTUS	exon	146554146	146554246	.	-	.	ID=g10600.t1.exon20;Parent=g10600.t1
HiC_scaffold_2	AUGUSTUS	CDS	146554146	146554246	1.0	-	2	ID=g10600.t1.CDS20;Parent=g10600.t1
HiC_scaffold_2	AUGUSTUS	intron	146554247	146555958	1.0	-	.	ID=g10600.t1.intron20;Parent=g10600.t1
HiC_scaffold_2	AUGUSTUS	exon	146555959	146556059	.	-	.	ID=g10600.t1.exon21;Parent=g10600.t1
HiC_scaffold_2	AUGUSTUS	CDS	146555959	146556059	1.0	-	1	ID=g10600.t1.CDS21;Parent=g10600.t1
HiC_scaffold_2	AUGUSTUS	intron	146556060	146560657	1.0	-	.	ID=g10600.t1.intron21;Parent=g10600.t1
HiC_scaffold_2	AUGUSTUS	exon	146560658	146560824	.	-	.	ID=g10600.t1.exon22;Parent=g10600.t1
HiC_scaffold_2	AUGUSTUS	CDS	146560658	146560824	1.0	-	0	ID=g10600.t1.CDS22;Parent=g10600.t1
HiC_scaffold_2	AUGUSTUS	intron	146560825	146565385	1.0	-	.	ID=g10600.t1.intron22;Parent=g10600.t1
HiC_scaffold_2	AUGUSTUS	exon	146565386	146565460	.	-	.	ID=g10600.t1.exon23;Parent=g10600.t1
HiC_scaffold_2	AUGUSTUS	CDS	146565386	146565460	1.0	-	0	ID=g10600.t1.CDS23;Parent=g10600.t1
HiC_scaffold_2	AUGUSTUS	intron	146565461	146569409	1.0	-	.	ID=g10600.t1.intron23;Parent=g10600.t1
HiC_scaffold_2	AUGUSTUS	exon	146569410	146569586	.	-	.	ID=g10600.t1.exon24;Parent=g10600.t1
HiC_scaffold_2	AUGUSTUS	CDS	146569410	146569586	1.0	-	0	ID=g10600.t1.CDS24;Parent=g10600.t1
HiC_scaffold_2	AUGUSTUS	start_codon	146569584	146569586	.	-	0	ID=g10600.t1.start1;Parent=g10600.t1
HiC_scaffold_2	AUGUSTUS	stop_codon	146629367	146629369	.	-	0	ID=g10601.t1.stop1;Parent=g10601.t1
HiC_scaffold_2	AUGUSTUS	stop_codon	146629367	146629369	.	-	0	ID=g10601.t2.stop1;Parent=g10601.t2
HiC_scaffold_2	AUGUSTUS	stop_codon	146629367	146629369	.	-	0	ID=g10601.t3.stop1;Parent=g10601.t3
HiC_scaffold_2	gmst	stop_codon	146629367	146629369	180.772755	-	0	ID=g10601.t4.stop1;Parent=g10601.t4
HiC_scaffold_2	AUGUSTUS	exon	146629367	146629525	.	-	.	ID=g10601.t1.exon1;Parent=g10601.t1
HiC_scaffold_2	AUGUSTUS	exon	146629367	146629525	.	-	.	ID=g10601.t2.exon1;Parent=g10601.t2
HiC_scaffold_2	AUGUSTUS	exon	146629367	146629525	.	-	.	ID=g10601.t3.exon1;Parent=g10601.t3
HiC_scaffold_2	AUGUSTUS	CDS	146629367	146629525	1.0	-	0	ID=g10601.t1.CDS1;Parent=g10601.t1
HiC_scaffold_2	AUGUSTUS	CDS	146629367	146629525	1.0	-	0	ID=g10601.t2.CDS1;Parent=g10601.t2
HiC_scaffold_2	AUGUSTUS	CDS	146629367	146629525	1.0	-	0	ID=g10601.t3.CDS1;Parent=g10601.t3
HiC_scaffold_2	gmst	CDS	146629367	146629525	180.772755	-	0	ID=g10601.t4.CDS1;Parent=g10601.t4
HiC_scaffold_2	gmst	exon	146629367	146629525	180.772755	-	0	ID=g10601.t4.exon1;Parent=g10601.t4
HiC_scaffold_2	AUGUSTUS	gene	146629367	146751109	.	-	.	ID=g10601
HiC_scaffold_2	gmst	mRNA	146629367	146751109	.	-	.	ID=g10601.t4;Parent=g10601;em_target=60711.ENSCSAP00000014599;em_score=1575.6;em_evalue=0.0;em_tcov=.;em_OGs=KOG3751@1|root,KOG3751@2759|Eukaryota,39Z26@33154|Opisthokonta,3BH08@33208|Metazoa,3CS03@33213|Bilateria,47ZIW@7711|Chordata,490A3@7742|Vertebrata,3J1SX@40674|Mammalia,35BTS@314146|Euarchontoglires,4MKMC@9443|Primates,366D0@314294|Cercopithecoidea;em_COG_cat=T;em_desc=binding protein 1;em_max_annot_lvl=33208|Metazoa;em_Preferred_name=GAB1;em_KEGG_ko=ko:K08091,ko:K09593,ko:K20231;em_KEGG_Pathway=ko01521,ko04012,ko04013,ko04014,ko04071,ko04072,ko04380,ko04664,ko04666,ko04722,ko05100,ko05205,ko05211,ko05220,ko05225,ko05226,map01521,map04012,map04013,map04014,map04071,map04072,map04380,map04664,map04666,map04722,map05100,map05205,map05211,map05220,map05225,map05226;em_BRITE=ko00000,ko00001;em_PFAMs=PH;em_GOs=GO:0000003,GO:0000165,GO:0000187,GO:0000578,GO:0000902,GO:0000904,GO:0001525,GO:0001568,GO:0001654,GO:0001701,GO:0001745,GO:0001751,GO:0001752,GO:0001754,GO:0001890,GO:0001892,GO:0001932,GO:0001934,GO:0001944,GO:0002376,GO:0003002,GO:0003006,GO:0003674,GO:0003824,GO:0005070,GO:0005488,GO:0005515,GO:0005575,GO:0005622,GO:0005623,GO:0005737,GO:0005829,GO:0005886,GO:0006355,GO:0006357,GO:0006464,GO:0006468,GO:0006629,GO:0006644,GO:0006650,GO:0006661,GO:0006793,GO:0006796,GO:0006807,GO:0006928,GO:0006935,GO:0006950,GO:0006955,GO:0006959,GO:0006979,GO:0006996,GO:0007010,GO:0007154,GO:0007165,GO:0007166,GO:0007167,GO:0007169,GO:0007173,GO:0007254,GO:0007257,GO:0007275,GO:0007350,GO:0007351,GO:0007389,GO:0007399,GO:0007409,GO:0007411,GO:0007423,GO:0007444,GO:0007465,GO:0007507,GO:0008150,GO:0008152,GO:0008283,GO:0008286,GO:0008293,GO:0008544,GO:0008595,GO:0008610,GO:0008654,GO:0009058,GO:0009605,GO:0009607,GO:0009653,GO:0009719,GO:0009725,GO:0009790,GO:0009792,GO:0009798,GO:0009880,GO:0009887,GO:0009888,GO:0009889,GO:0009893,GO:0009948,GO:0009952,GO:0009966,GO:0009967,GO:0009987,GO:0010033,GO:0010243,GO:0010468,GO:0010556,GO:0010562,GO:0010604,GO:0010646,GO:0010647,GO:0016020,GO:0016043,GO:0016301,GO:0016303,GO:0016310,GO:0016477,GO:0016740,GO:0016772,GO:0016773,GO:0019219,GO:0019220,GO:0019221,GO:0019222,GO:0019538,GO:0019637,GO:0019730,GO:0019904,GO:0022008,GO:0022414,GO:0022603,GO:0023014,GO:0023051,GO:0023052,GO:0023056,GO:0030029,GO:0030030,GO:0030036,GO:0030154,GO:0030182,GO:0030258,GO:0030334,GO:0030335,GO:0030674,GO:0031098,GO:0031175,GO:0031323,GO:0031325,GO:0031326,GO:0031399,GO:0031401,GO:0031532,GO:0032147,GO:0032268,GO:0032270,GO:0032501,GO:0032502,GO:0032868,GO:0032869,GO:0032870,GO:0032872,GO:0032874,GO:0032879,GO:0032989,GO:0032990,GO:0033554,GO:0033674,GO:0034097,GO:0035004,GO:0035220,GO:0035239,GO:0035282,GO:0035295,GO:0035556,GO:0035591,GO:0035728,GO:0035924,GO:0036092,GO:0036211,GO:0038084,GO:0038089,GO:0038127,GO:0038128,GO:0040011,GO:0040012,GO:0040017,GO:0042169,GO:0042221,GO:0042325,GO:0042327,GO:0042330,GO:0042461,GO:0042706,GO:0043009,GO:0043085,GO:0043170,GO:0043207,GO:0043405,GO:0043406,GO:0043408,GO:0043410,GO:0043412,GO:0043434,GO:0043506,GO:0043507,GO:0043549,GO:0044093,GO:0044237,GO:0044238,GO:0044249,GO:0044255,GO:0044260,GO:0044267,GO:0044424,GO:0044444,GO:0044464,GO:0045017,GO:0045165,GO:0045466,GO:0045500,GO:0045765,GO:0045766,GO:0045859,GO:0045860,GO:0045937,GO:0046328,GO:0046330,GO:0046474,GO:0046486,GO:0046488,GO:0046530,GO:0046552,GO:0046578,GO:0046834,GO:0046854,GO:0046934,GO:0048008,GO:0048468,GO:0048513,GO:0048514,GO:0048518,GO:0048522,GO:0048568,GO:0048583,GO:0048584,GO:0048592,GO:0048608,GO:0048646,GO:0048663,GO:0048666,GO:0048667,GO:0048699,GO:0048731,GO:0048749,GO:0048812,GO:0048856,GO:0048858,GO:0048869,GO:0048870,GO:0050789,GO:0050790,GO:0050793,GO:0050794,GO:0050896,GO:0051056,GO:0051094,GO:0051171,GO:0051173,GO:0051174,GO:0051179,GO:0051239,GO:0051240,GO:0051246,GO:0051247,GO:0051252,GO:0051270,GO:0051272,GO:0051338,GO:0051347,GO:0051403,GO:0051674,GO:0051704,GO:0051707,GO:0051716,GO:0051896,GO:0051897,GO:0052742,GO:0052813,GO:0060090,GO:0060255,GO:0060326,GO:0060429,GO:0060711,GO:0061458,GO:0061564,GO:0065007,GO:0065009,GO:0070102,GO:0070302,GO:0070304,GO:0070741,GO:0070848,GO:0070887,GO:0071310,GO:0071345,GO:0071354,GO:0071363,GO:0071375,GO:0071417,GO:0071495,GO:0071704,GO:0071840,GO:0071900,GO:0071902,GO:0071944,GO:0072358,GO:0072359,GO:0080090,GO:0080134,GO:0080135,GO:0090407,GO:0090596,GO:0090667,GO:0090668,GO:0097485,GO:0120036,GO:0120039,GO:1901342,GO:1901564,GO:1901576,GO:1901652,GO:1901653,GO:1901698,GO:1901699,GO:1901700,GO:1901701,GO:1902531,GO:1902533,GO:1903506,GO:1904018,GO:2000026,GO:2000112,GO:2000145,GO:2000147,GO:2001141
HiC_scaffold_2	AUGUSTUS	mRNA	146629367	146751109	1.0	-	.	ID=g10601.t1;Parent=g10601;em_target=60711.ENSCSAP00000014599;em_score=1664.0;em_evalue=0.0;em_tcov=.;em_OGs=KOG3751@1|root,KOG3751@2759|Eukaryota,39Z26@33154|Opisthokonta,3BH08@33208|Metazoa,3CS03@33213|Bilateria,47ZIW@7711|Chordata,490A3@7742|Vertebrata,3J1SX@40674|Mammalia,35BTS@314146|Euarchontoglires,4MKMC@9443|Primates,366D0@314294|Cercopithecoidea;em_COG_cat=T;em_desc=binding protein 1;em_max_annot_lvl=33208|Metazoa;em_Preferred_name=GAB1;em_KEGG_ko=ko:K08091,ko:K09593,ko:K20231;em_KEGG_Pathway=ko01521,ko04012,ko04013,ko04014,ko04071,ko04072,ko04380,ko04664,ko04666,ko04722,ko05100,ko05205,ko05211,ko05220,ko05225,ko05226,map01521,map04012,map04013,map04014,map04071,map04072,map04380,map04664,map04666,map04722,map05100,map05205,map05211,map05220,map05225,map05226;em_BRITE=ko00000,ko00001;em_PFAMs=PH;em_GOs=GO:0000003,GO:0000165,GO:0000187,GO:0000578,GO:0000902,GO:0000904,GO:0001525,GO:0001568,GO:0001654,GO:0001701,GO:0001745,GO:0001751,GO:0001752,GO:0001754,GO:0001890,GO:0001892,GO:0001932,GO:0001934,GO:0001944,GO:0002376,GO:0003002,GO:0003006,GO:0003674,GO:0003824,GO:0005070,GO:0005488,GO:0005515,GO:0005575,GO:0005622,GO:0005623,GO:0005737,GO:0005829,GO:0005886,GO:0006355,GO:0006357,GO:0006464,GO:0006468,GO:0006629,GO:0006644,GO:0006650,GO:0006661,GO:0006793,GO:0006796,GO:0006807,GO:0006928,GO:0006935,GO:0006950,GO:0006955,GO:0006959,GO:0006979,GO:0006996,GO:0007010,GO:0007154,GO:0007165,GO:0007166,GO:0007167,GO:0007169,GO:0007173,GO:0007254,GO:0007257,GO:0007275,GO:0007350,GO:0007351,GO:0007389,GO:0007399,GO:0007409,GO:0007411,GO:0007423,GO:0007444,GO:0007465,GO:0007507,GO:0008150,GO:0008152,GO:0008283,GO:0008286,GO:0008293,GO:0008544,GO:0008595,GO:0008610,GO:0008654,GO:0009058,GO:0009605,GO:0009607,GO:0009653,GO:0009719,GO:0009725,GO:0009790,GO:0009792,GO:0009798,GO:0009880,GO:0009887,GO:0009888,GO:0009889,GO:0009893,GO:0009948,GO:0009952,GO:0009966,GO:0009967,GO:0009987,GO:0010033,GO:0010243,GO:0010468,GO:0010556,GO:0010562,GO:0010604,GO:0010646,GO:0010647,GO:0016020,GO:0016043,GO:0016301,GO:0016303,GO:0016310,GO:0016477,GO:0016740,GO:0016772,GO:0016773,GO:0019219,GO:0019220,GO:0019221,GO:0019222,GO:0019538,GO:0019637,GO:0019730,GO:0019904,GO:0022008,GO:0022414,GO:0022603,GO:0023014,GO:0023051,GO:0023052,GO:0023056,GO:0030029,GO:0030030,GO:0030036,GO:0030154,GO:0030182,GO:0030258,GO:0030334,GO:0030335,GO:0030674,GO:0031098,GO:0031175,GO:0031323,GO:0031325,GO:0031326,GO:0031399,GO:0031401,GO:0031532,GO:0032147,GO:0032268,GO:0032270,GO:0032501,GO:0032502,GO:0032868,GO:0032869,GO:0032870,GO:0032872,GO:0032874,GO:0032879,GO:0032989,GO:0032990,GO:0033554,GO:0033674,GO:0034097,GO:0035004,GO:0035220,GO:0035239,GO:0035282,GO:0035295,GO:0035556,GO:0035591,GO:0035728,GO:0035924,GO:0036092,GO:0036211,GO:0038084,GO:0038089,GO:0038127,GO:0038128,GO:0040011,GO:0040012,GO:0040017,GO:0042169,GO:0042221,GO:0042325,GO:0042327,GO:0042330,GO:0042461,GO:0042706,GO:0043009,GO:0043085,GO:0043170,GO:0043207,GO:0043405,GO:0043406,GO:0043408,GO:0043410,GO:0043412,GO:0043434,GO:0043506,GO:0043507,GO:0043549,GO:0044093,GO:0044237,GO:0044238,GO:0044249,GO:0044255,GO:0044260,GO:0044267,GO:0044424,GO:0044444,GO:0044464,GO:0045017,GO:0045165,GO:0045466,GO:0045500,GO:0045765,GO:0045766,GO:0045859,GO:0045860,GO:0045937,GO:0046328,GO:0046330,GO:0046474,GO:0046486,GO:0046488,GO:0046530,GO:0046552,GO:0046578,GO:0046834,GO:0046854,GO:0046934,GO:0048008,GO:0048468,GO:0048513,GO:0048514,GO:0048518,GO:0048522,GO:0048568,GO:0048583,GO:0048584,GO:0048592,GO:0048608,GO:0048646,GO:0048663,GO:0048666,GO:0048667,GO:0048699,GO:0048731,GO:0048749,GO:0048812,GO:0048856,GO:0048858,GO:0048869,GO:0048870,GO:0050789,GO:0050790,GO:0050793,GO:0050794,GO:0050896,GO:0051056,GO:0051094,GO:0051171,GO:0051173,GO:0051174,GO:0051179,GO:0051239,GO:0051240,GO:0051246,GO:0051247,GO:0051252,GO:0051270,GO:0051272,GO:0051338,GO:0051347,GO:0051403,GO:0051674,GO:0051704,GO:0051707,GO:0051716,GO:0051896,GO:0051897,GO:0052742,GO:0052813,GO:0060090,GO:0060255,GO:0060326,GO:0060429,GO:0060711,GO:0061458,GO:0061564,GO:0065007,GO:0065009,GO:0070102,GO:0070302,GO:0070304,GO:0070741,GO:0070848,GO:0070887,GO:0071310,GO:0071345,GO:0071354,GO:0071363,GO:0071375,GO:0071417,GO:0071495,GO:0071704,GO:0071840,GO:0071900,GO:0071902,GO:0071944,GO:0072358,GO:0072359,GO:0080090,GO:0080134,GO:0080135,GO:0090407,GO:0090596,GO:0090667,GO:0090668,GO:0097485,GO:0120036,GO:0120039,GO:1901342,GO:1901564,GO:1901576,GO:1901652,GO:1901653,GO:1901698,GO:1901699,GO:1901700,GO:1901701,GO:1902531,GO:1902533,GO:1903506,GO:1904018,GO:2000026,GO:2000112,GO:2000145,GO:2000147,GO:2001141
HiC_scaffold_2	AUGUSTUS	mRNA	146629367	146751109	1.0	-	.	ID=g10601.t2;Parent=g10601;em_target=9707.XP_004407202.1;em_score=1632.1;em_evalue=0.0;em_tcov=.;em_OGs=KOG3751@1|root,KOG3751@2759|Eukaryota,39Z26@33154|Opisthokonta,3BH08@33208|Metazoa,3CS03@33213|Bilateria,47ZIW@7711|Chordata,490A3@7742|Vertebrata,3J1SX@40674|Mammalia,3EMMW@33554|Carnivora;em_COG_cat=T;em_desc=GRB2-associated binding protein 1;em_max_annot_lvl=33208|Metazoa;em_Preferred_name=GAB1;em_KEGG_ko=ko:K08091,ko:K09593,ko:K20231;em_KEGG_Pathway=ko01521,ko04012,ko04013,ko04014,ko04071,ko04072,ko04380,ko04664,ko04666,ko04722,ko05100,ko05205,ko05211,ko05220,ko05225,ko05226,map01521,map04012,map04013,map04014,map04071,map04072,map04380,map04664,map04666,map04722,map05100,map05205,map05211,map05220,map05225,map05226;em_BRITE=ko00000,ko00001;em_PFAMs=PH;em_GOs=GO:0000003,GO:0000165,GO:0000187,GO:0000578,GO:0000902,GO:0000904,GO:0001525,GO:0001568,GO:0001654,GO:0001701,GO:0001745,GO:0001751,GO:0001752,GO:0001754,GO:0001890,GO:0001892,GO:0001932,GO:0001934,GO:0001944,GO:0002376,GO:0003002,GO:0003006,GO:0003674,GO:0003824,GO:0005070,GO:0005488,GO:0005515,GO:0005575,GO:0005622,GO:0005623,GO:0005737,GO:0005829,GO:0005886,GO:0006355,GO:0006357,GO:0006464,GO:0006468,GO:0006629,GO:0006644,GO:0006650,GO:0006661,GO:0006793,GO:0006796,GO:0006807,GO:0006928,GO:0006935,GO:0006950,GO:0006955,GO:0006959,GO:0006979,GO:0006996,GO:0007010,GO:0007154,GO:0007165,GO:0007166,GO:0007167,GO:0007169,GO:0007173,GO:0007254,GO:0007257,GO:0007275,GO:0007350,GO:0007351,GO:0007389,GO:0007399,GO:0007409,GO:0007411,GO:0007423,GO:0007444,GO:0007465,GO:0007507,GO:0008150,GO:0008152,GO:0008283,GO:0008286,GO:0008293,GO:0008544,GO:0008595,GO:0008610,GO:0008654,GO:0009058,GO:0009605,GO:0009607,GO:0009653,GO:0009719,GO:0009725,GO:0009790,GO:0009792,GO:0009798,GO:0009880,GO:0009887,GO:0009888,GO:0009889,GO:0009893,GO:0009948,GO:0009952,GO:0009966,GO:0009967,GO:0009987,GO:0010033,GO:0010243,GO:0010468,GO:0010556,GO:0010562,GO:0010604,GO:0010646,GO:0010647,GO:0016020,GO:0016043,GO:0016301,GO:0016303,GO:0016310,GO:0016477,GO:0016740,GO:0016772,GO:0016773,GO:0019219,GO:0019220,GO:0019221,GO:0019222,GO:0019538,GO:0019637,GO:0019730,GO:0019904,GO:0022008,GO:0022414,GO:0022603,GO:0023014,GO:0023051,GO:0023052,GO:0023056,GO:0030029,GO:0030030,GO:0030036,GO:0030154,GO:0030182,GO:0030258,GO:0030334,GO:0030335,GO:0030674,GO:0031098,GO:0031175,GO:0031323,GO:0031325,GO:0031326,GO:0031399,GO:0031401,GO:0031532,GO:0032147,GO:0032268,GO:0032270,GO:0032501,GO:0032502,GO:0032868,GO:0032869,GO:0032870,GO:0032872,GO:0032874,GO:0032879,GO:0032989,GO:0032990,GO:0033554,GO:0033674,GO:0034097,GO:0035004,GO:0035220,GO:0035239,GO:0035282,GO:0035295,GO:0035556,GO:0035591,GO:0035728,GO:0035924,GO:0036092,GO:0036211,GO:0038084,GO:0038089,GO:0038127,GO:0038128,GO:0040011,GO:0040012,GO:0040017,GO:0042169,GO:0042221,GO:0042325,GO:0042327,GO:0042330,GO:0042461,GO:0042706,GO:0043009,GO:0043085,GO:0043170,GO:0043207,GO:0043405,GO:0043406,GO:0043408,GO:0043410,GO:0043412,GO:0043434,GO:0043506,GO:0043507,GO:0043549,GO:0044093,GO:0044237,GO:0044238,GO:0044249,GO:0044255,GO:0044260,GO:0044267,GO:0044424,GO:0044444,GO:0044464,GO:0045017,GO:0045165,GO:0045466,GO:0045500,GO:0045765,GO:0045766,GO:0045859,GO:0045860,GO:0045937,GO:0046328,GO:0046330,GO:0046474,GO:0046486,GO:0046488,GO:0046530,GO:0046552,GO:0046578,GO:0046834,GO:0046854,GO:0046934,GO:0048008,GO:0048468,GO:0048513,GO:0048514,GO:0048518,GO:0048522,GO:0048568,GO:0048583,GO:0048584,GO:0048592,GO:0048608,GO:0048646,GO:0048663,GO:0048666,GO:0048667,GO:0048699,GO:0048731,GO:0048749,GO:0048812,GO:0048856,GO:0048858,GO:0048869,GO:0048870,GO:0050789,GO:0050790,GO:0050793,GO:0050794,GO:0050896,GO:0051056,GO:0051094,GO:0051171,GO:0051173,GO:0051174,GO:0051179,GO:0051239,GO:0051240,GO:0051246,GO:0051247,GO:0051252,GO:0051270,GO:0051272,GO:0051338,GO:0051347,GO:0051403,GO:0051674,GO:0051704,GO:0051707,GO:0051716,GO:0051896,GO:0051897,GO:0052742,GO:0052813,GO:0060090,GO:0060255,GO:0060326,GO:0060429,GO:0060711,GO:0061458,GO:0061564,GO:0065007,GO:0065009,GO:0070102,GO:0070302,GO:0070304,GO:0070741,GO:0070848,GO:0070887,GO:0071310,GO:0071345,GO:0071354,GO:0071363,GO:0071375,GO:0071417,GO:0071495,GO:0071704,GO:0071840,GO:0071900,GO:0071902,GO:0071944,GO:0072358,GO:0072359,GO:0080090,GO:0080134,GO:0080135,GO:0090407,GO:0090596,GO:0090667,GO:0090668,GO:0097485,GO:0120036,GO:0120039,GO:1901342,GO:1901564,GO:1901576,GO:1901652,GO:1901653,GO:1901698,GO:1901699,GO:1901700,GO:1901701,GO:1902531,GO:1902533,GO:1903506,GO:1904018,GO:2000026,GO:2000112,GO:2000145,GO:2000147,GO:2001141
HiC_scaffold_2	AUGUSTUS	mRNA	146629367	146751109	1.0	-	.	ID=g10601.t3;Parent=g10601;em_target=9685.ENSFCAP00000020311;em_score=1550.5;em_evalue=0.0;em_tcov=.;em_OGs=KOG3751@1|root,KOG3751@2759|Eukaryota,39Z26@33154|Opisthokonta,3BH08@33208|Metazoa,3CS03@33213|Bilateria,47ZIW@7711|Chordata,490A3@7742|Vertebrata,3J1SX@40674|Mammalia,3EMMW@33554|Carnivora;em_COG_cat=T;em_desc=GRB2-associated binding protein 1;em_max_annot_lvl=33208|Metazoa;em_Preferred_name=GAB1;em_KEGG_ko=ko:K08091,ko:K09593,ko:K20231;em_KEGG_Pathway=ko01521,ko04012,ko04013,ko04014,ko04071,ko04072,ko04380,ko04664,ko04666,ko04722,ko05100,ko05205,ko05211,ko05220,ko05225,ko05226,map01521,map04012,map04013,map04014,map04071,map04072,map04380,map04664,map04666,map04722,map05100,map05205,map05211,map05220,map05225,map05226;em_BRITE=ko00000,ko00001;em_PFAMs=PH;em_GOs=GO:0000003,GO:0000165,GO:0000187,GO:0000578,GO:0000902,GO:0000904,GO:0001525,GO:0001568,GO:0001654,GO:0001701,GO:0001745,GO:0001751,GO:0001752,GO:0001754,GO:0001890,GO:0001892,GO:0001932,GO:0001934,GO:0001944,GO:0002376,GO:0003002,GO:0003006,GO:0003674,GO:0003824,GO:0005070,GO:0005488,GO:0005515,GO:0005575,GO:0005622,GO:0005623,GO:0005737,GO:0005829,GO:0005886,GO:0006355,GO:0006357,GO:0006464,GO:0006468,GO:0006629,GO:0006644,GO:0006650,GO:0006661,GO:0006793,GO:0006796,GO:0006807,GO:0006928,GO:0006935,GO:0006950,GO:0006955,GO:0006959,GO:0006979,GO:0006996,GO:0007010,GO:0007154,GO:0007165,GO:0007166,GO:0007167,GO:0007169,GO:0007173,GO:0007254,GO:0007257,GO:0007275,GO:0007350,GO:0007351,GO:0007389,GO:0007399,GO:0007409,GO:0007411,GO:0007423,GO:0007444,GO:0007465,GO:0007507,GO:0008150,GO:0008152,GO:0008283,GO:0008286,GO:0008293,GO:0008544,GO:0008595,GO:0008610,GO:0008654,GO:0009058,GO:0009605,GO:0009607,GO:0009653,GO:0009719,GO:0009725,GO:0009790,GO:0009792,GO:0009798,GO:0009880,GO:0009887,GO:0009888,GO:0009889,GO:0009893,GO:0009948,GO:0009952,GO:0009966,GO:0009967,GO:0009987,GO:0010033,GO:0010243,GO:0010468,GO:0010556,GO:0010562,GO:0010604,GO:0010646,GO:0010647,GO:0016020,GO:0016043,GO:0016301,GO:0016303,GO:0016310,GO:0016477,GO:0016740,GO:0016772,GO:0016773,GO:0019219,GO:0019220,GO:0019221,GO:0019222,GO:0019538,GO:0019637,GO:0019730,GO:0019904,GO:0022008,GO:0022414,GO:0022603,GO:0023014,GO:0023051,GO:0023052,GO:0023056,GO:0030029,GO:0030030,GO:0030036,GO:0030154,GO:0030182,GO:0030258,GO:0030334,GO:0030335,GO:0030674,GO:0031098,GO:0031175,GO:0031323,GO:0031325,GO:0031326,GO:0031399,GO:0031401,GO:0031532,GO:0032147,GO:0032268,GO:0032270,GO:0032501,GO:0032502,GO:0032868,GO:0032869,GO:0032870,GO:0032872,GO:0032874,GO:0032879,GO:0032989,GO:0032990,GO:0033554,GO:0033674,GO:0034097,GO:0035004,GO:0035220,GO:0035239,GO:0035282,GO:0035295,GO:0035556,GO:0035591,GO:0035728,GO:0035924,GO:0036092,GO:0036211,GO:0038084,GO:0038089,GO:0038127,GO:0038128,GO:0040011,GO:0040012,GO:0040017,GO:0042169,GO:0042221,GO:0042325,GO:0042327,GO:0042330,GO:0042461,GO:0042706,GO:0043009,GO:0043085,GO:0043170,GO:0043207,GO:0043405,GO:0043406,GO:0043408,GO:0043410,GO:0043412,GO:0043434,GO:0043506,GO:0043507,GO:0043549,GO:0044093,GO:0044237,GO:0044238,GO:0044249,GO:0044255,GO:0044260,GO:0044267,GO:0044424,GO:0044444,GO:0044464,GO:0045017,GO:0045165,GO:0045466,GO:0045500,GO:0045765,GO:0045766,GO:0045859,GO:0045860,GO:0045937,GO:0046328,GO:0046330,GO:0046474,GO:0046486,GO:0046488,GO:0046530,GO:0046552,GO:0046578,GO:0046834,GO:0046854,GO:0046934,GO:0048008,GO:0048468,GO:0048513,GO:0048514,GO:0048518,GO:0048522,GO:0048568,GO:0048583,GO:0048584,GO:0048592,GO:0048608,GO:0048646,GO:0048663,GO:0048666,GO:0048667,GO:0048699,GO:0048731,GO:0048749,GO:0048812,GO:0048856,GO:0048858,GO:0048869,GO:0048870,GO:0050789,GO:0050790,GO:0050793,GO:0050794,GO:0050896,GO:0051056,GO:0051094,GO:0051171,GO:0051173,GO:0051174,GO:0051179,GO:0051239,GO:0051240,GO:0051246,GO:0051247,GO:0051252,GO:0051270,GO:0051272,GO:0051338,GO:0051347,GO:0051403,GO:0051674,GO:0051704,GO:0051707,GO:0051716,GO:0051896,GO:0051897,GO:0052742,GO:0052813,GO:0060090,GO:0060255,GO:0060326,GO:0060429,GO:0060711,GO:0061458,GO:0061564,GO:0065007,GO:0065009,GO:0070102,GO:0070302,GO:0070304,GO:0070741,GO:0070848,GO:0070887,GO:0071310,GO:0071345,GO:0071354,GO:0071363,GO:0071375,GO:0071417,GO:0071495,GO:0071704,GO:0071840,GO:0071900,GO:0071902,GO:0071944,GO:0072358,GO:0072359,GO:0080090,GO:0080134,GO:0080135,GO:0090407,GO:0090596,GO:0090667,GO:0090668,GO:0097485,GO:0120036,GO:0120039,GO:1901342,GO:1901564,GO:1901576,GO:1901652,GO:1901653,GO:1901698,GO:1901699,GO:1901700,GO:1901701,GO:1902531,GO:1902533,GO:1903506,GO:1904018,GO:2000026,GO:2000112,GO:2000145,GO:2000147,GO:2001141
HiC_scaffold_2	AUGUSTUS	intron	146629526	146632172	1.0	-	.	ID=g10601.t1.intron1;Parent=g10601.t1
HiC_scaffold_2	AUGUSTUS	intron	146629526	146632172	1.0	-	.	ID=g10601.t2.intron1;Parent=g10601.t2
HiC_scaffold_2	AUGUSTUS	intron	146629526	146632172	1.0	-	.	ID=g10601.t3.intron1;Parent=g10601.t3
HiC_scaffold_2	gmst	intron	146629526	146632172	180.772755	-	0	ID=g10601.t4.intron1;Parent=g10601.t4
HiC_scaffold_2	AUGUSTUS	exon	146632173	146632295	.	-	.	ID=g10601.t1.exon2;Parent=g10601.t1
HiC_scaffold_2	AUGUSTUS	exon	146632173	146632295	.	-	.	ID=g10601.t2.exon2;Parent=g10601.t2
HiC_scaffold_2	AUGUSTUS	exon	146632173	146632295	.	-	.	ID=g10601.t3.exon2;Parent=g10601.t3
HiC_scaffold_2	AUGUSTUS	CDS	146632173	146632295	1.0	-	0	ID=g10601.t1.CDS2;Parent=g10601.t1
HiC_scaffold_2	AUGUSTUS	CDS	146632173	146632295	1.0	-	0	ID=g10601.t2.CDS2;Parent=g10601.t2
HiC_scaffold_2	AUGUSTUS	CDS	146632173	146632295	1.0	-	0	ID=g10601.t3.CDS2;Parent=g10601.t3
HiC_scaffold_2	gmst	CDS	146632173	146632295	180.772755	-	0	ID=g10601.t4.CDS2;Parent=g10601.t4
HiC_scaffold_2	gmst	exon	146632173	146632295	180.772755	-	0	ID=g10601.t4.exon2;Parent=g10601.t4
HiC_scaffold_2	AUGUSTUS	intron	146632296	146637269	1.0	-	.	ID=g10601.t1.intron2;Parent=g10601.t1
HiC_scaffold_2	AUGUSTUS	intron	146632296	146637269	1.0	-	.	ID=g10601.t2.intron2;Parent=g10601.t2
HiC_scaffold_2	AUGUSTUS	intron	146632296	146637269	1.0	-	.	ID=g10601.t3.intron2;Parent=g10601.t3
HiC_scaffold_2	gmst	intron	146632296	146637269	180.772755	-	0	ID=g10601.t4.intron2;Parent=g10601.t4
HiC_scaffold_2	AUGUSTUS	exon	146637270	146637393	.	-	.	ID=g10601.t1.exon3;Parent=g10601.t1
HiC_scaffold_2	AUGUSTUS	exon	146637270	146637393	.	-	.	ID=g10601.t2.exon3;Parent=g10601.t2
HiC_scaffold_2	AUGUSTUS	exon	146637270	146637393	.	-	.	ID=g10601.t3.exon3;Parent=g10601.t3
HiC_scaffold_2	AUGUSTUS	CDS	146637270	146637393	1.0	-	1	ID=g10601.t1.CDS3;Parent=g10601.t1
HiC_scaffold_2	AUGUSTUS	CDS	146637270	146637393	1.0	-	1	ID=g10601.t2.CDS3;Parent=g10601.t2
HiC_scaffold_2	AUGUSTUS	CDS	146637270	146637393	1.0	-	1	ID=g10601.t3.CDS3;Parent=g10601.t3
HiC_scaffold_2	gmst	CDS	146637270	146637393	180.772755	-	1	ID=g10601.t4.CDS3;Parent=g10601.t4
HiC_scaffold_2	gmst	exon	146637270	146637393	180.772755	-	1	ID=g10601.t4.exon3;Parent=g10601.t4
HiC_scaffold_2	AUGUSTUS	intron	146637394	146643714	1.0	-	.	ID=g10601.t1.intron3;Parent=g10601.t1
HiC_scaffold_2	AUGUSTUS	intron	146637394	146643714	1.0	-	.	ID=g10601.t2.intron3;Parent=g10601.t2
HiC_scaffold_2	AUGUSTUS	intron	146637394	146643714	1.0	-	.	ID=g10601.t3.intron3;Parent=g10601.t3
HiC_scaffold_2	gmst	intron	146637394	146643714	180.772755	-	0	ID=g10601.t4.intron3;Parent=g10601.t4
HiC_scaffold_2	AUGUSTUS	exon	146643715	146643808	.	-	.	ID=g10601.t1.exon4;Parent=g10601.t1
HiC_scaffold_2	AUGUSTUS	exon	146643715	146643808	.	-	.	ID=g10601.t2.exon4;Parent=g10601.t2
HiC_scaffold_2	AUGUSTUS	exon	146643715	146643808	.	-	.	ID=g10601.t3.exon4;Parent=g10601.t3
HiC_scaffold_2	AUGUSTUS	CDS	146643715	146643808	1.0	-	2	ID=g10601.t1.CDS4;Parent=g10601.t1
HiC_scaffold_2	AUGUSTUS	CDS	146643715	146643808	1.0	-	2	ID=g10601.t2.CDS4;Parent=g10601.t2
HiC_scaffold_2	AUGUSTUS	CDS	146643715	146643808	1.0	-	2	ID=g10601.t3.CDS4;Parent=g10601.t3
HiC_scaffold_2	gmst	CDS	146643715	146643808	180.772755	-	2	ID=g10601.t4.CDS4;Parent=g10601.t4
HiC_scaffold_2	gmst	exon	146643715	146643808	180.772755	-	2	ID=g10601.t4.exon4;Parent=g10601.t4
HiC_scaffold_2	AUGUSTUS	intron	146643809	146645519	1.0	-	.	ID=g10601.t1.intron4;Parent=g10601.t1
HiC_scaffold_2	AUGUSTUS	intron	146643809	146645519	1.0	-	.	ID=g10601.t2.intron4;Parent=g10601.t2
HiC_scaffold_2	AUGUSTUS	intron	146643809	146654917	1.0	-	.	ID=g10601.t3.intron4;Parent=g10601.t3
HiC_scaffold_2	gmst	intron	146643809	146654917	180.772755	-	0	ID=g10601.t4.intron4;Parent=g10601.t4
HiC_scaffold_2	AUGUSTUS	exon	146645520	146645609	.	-	.	ID=g10601.t1.exon5;Parent=g10601.t1
HiC_scaffold_2	AUGUSTUS	exon	146645520	146645609	.	-	.	ID=g10601.t2.exon5;Parent=g10601.t2
HiC_scaffold_2	AUGUSTUS	CDS	146645520	146645609	1.0	-	2	ID=g10601.t1.CDS5;Parent=g10601.t1
HiC_scaffold_2	AUGUSTUS	CDS	146645520	146645609	1.0	-	2	ID=g10601.t2.CDS5;Parent=g10601.t2
HiC_scaffold_2	AUGUSTUS	intron	146645610	146654917	1.0	-	.	ID=g10601.t1.intron5;Parent=g10601.t1
HiC_scaffold_2	AUGUSTUS	intron	146645610	146654917	1.0	-	.	ID=g10601.t2.intron5;Parent=g10601.t2
HiC_scaffold_2	AUGUSTUS	exon	146654918	146655221	.	-	.	ID=g10601.t1.exon6;Parent=g10601.t1
HiC_scaffold_2	AUGUSTUS	exon	146654918	146655221	.	-	.	ID=g10601.t2.exon6;Parent=g10601.t2
HiC_scaffold_2	AUGUSTUS	exon	146654918	146655221	.	-	.	ID=g10601.t3.exon5;Parent=g10601.t3
HiC_scaffold_2	AUGUSTUS	CDS	146654918	146655221	1.0	-	0	ID=g10601.t1.CDS6;Parent=g10601.t1
HiC_scaffold_2	AUGUSTUS	CDS	146654918	146655221	1.0	-	0	ID=g10601.t2.CDS6;Parent=g10601.t2
HiC_scaffold_2	AUGUSTUS	CDS	146654918	146655221	1.0	-	0	ID=g10601.t3.CDS5;Parent=g10601.t3
HiC_scaffold_2	gmst	CDS	146654918	146655221	180.772755	-	0	ID=g10601.t4.CDS5;Parent=g10601.t4
HiC_scaffold_2	gmst	exon	146654918	146655221	180.772755	-	0	ID=g10601.t4.exon5;Parent=g10601.t4
HiC_scaffold_2	AUGUSTUS	intron	146655222	146655408	1.0	-	.	ID=g10601.t1.intron6;Parent=g10601.t1
HiC_scaffold_2	AUGUSTUS	intron	146655222	146655408	1.0	-	.	ID=g10601.t2.intron6;Parent=g10601.t2
HiC_scaffold_2	AUGUSTUS	intron	146655222	146655408	1.0	-	.	ID=g10601.t3.intron5;Parent=g10601.t3
HiC_scaffold_2	gmst	intron	146655222	146655408	180.772755	-	0	ID=g10601.t4.intron5;Parent=g10601.t4
HiC_scaffold_2	AUGUSTUS	exon	146655409	146655494	.	-	.	ID=g10601.t1.exon7;Parent=g10601.t1
HiC_scaffold_2	AUGUSTUS	exon	146655409	146655494	.	-	.	ID=g10601.t2.exon7;Parent=g10601.t2
HiC_scaffold_2	AUGUSTUS	exon	146655409	146655494	.	-	.	ID=g10601.t3.exon6;Parent=g10601.t3
HiC_scaffold_2	AUGUSTUS	CDS	146655409	146655494	1.0	-	2	ID=g10601.t1.CDS7;Parent=g10601.t1
HiC_scaffold_2	AUGUSTUS	CDS	146655409	146655494	1.0	-	2	ID=g10601.t2.CDS7;Parent=g10601.t2
HiC_scaffold_2	AUGUSTUS	CDS	146655409	146655494	1.0	-	2	ID=g10601.t3.CDS6;Parent=g10601.t3
HiC_scaffold_2	gmst	CDS	146655409	146655494	180.772755	-	2	ID=g10601.t4.CDS6;Parent=g10601.t4
HiC_scaffold_2	gmst	exon	146655409	146655494	180.772755	-	2	ID=g10601.t4.exon6;Parent=g10601.t4
HiC_scaffold_2	AUGUSTUS	intron	146655495	146656893	1.0	-	.	ID=g10601.t1.intron7;Parent=g10601.t1
HiC_scaffold_2	AUGUSTUS	intron	146655495	146656893	1.0	-	.	ID=g10601.t2.intron7;Parent=g10601.t2
HiC_scaffold_2	AUGUSTUS	intron	146655495	146656893	1.0	-	.	ID=g10601.t3.intron6;Parent=g10601.t3
HiC_scaffold_2	gmst	intron	146655495	146656893	180.772755	-	0	ID=g10601.t4.intron6;Parent=g10601.t4
HiC_scaffold_2	AUGUSTUS	exon	146656894	146657495	.	-	.	ID=g10601.t1.exon8;Parent=g10601.t1
HiC_scaffold_2	AUGUSTUS	exon	146656894	146657495	.	-	.	ID=g10601.t2.exon8;Parent=g10601.t2
HiC_scaffold_2	AUGUSTUS	exon	146656894	146657495	.	-	.	ID=g10601.t3.exon7;Parent=g10601.t3
HiC_scaffold_2	AUGUSTUS	CDS	146656894	146657495	1.0	-	1	ID=g10601.t1.CDS8;Parent=g10601.t1
HiC_scaffold_2	AUGUSTUS	CDS	146656894	146657495	1.0	-	1	ID=g10601.t2.CDS8;Parent=g10601.t2
HiC_scaffold_2	AUGUSTUS	CDS	146656894	146657495	1.0	-	1	ID=g10601.t3.CDS7;Parent=g10601.t3
HiC_scaffold_2	gmst	CDS	146656894	146657495	180.772755	-	1	ID=g10601.t4.CDS7;Parent=g10601.t4
HiC_scaffold_2	gmst	exon	146656894	146657495	180.772755	-	1	ID=g10601.t4.exon7;Parent=g10601.t4
HiC_scaffold_2	AUGUSTUS	intron	146657496	146661004	1.0	-	.	ID=g10601.t1.intron8;Parent=g10601.t1
HiC_scaffold_2	gmst	intron	146657496	146661004	180.772755	-	0	ID=g10601.t4.intron7;Parent=g10601.t4
HiC_scaffold_2	AUGUSTUS	intron	146657496	146661450	1.0	-	.	ID=g10601.t2.intron8;Parent=g10601.t2
HiC_scaffold_2	AUGUSTUS	intron	146657496	146661450	1.0	-	.	ID=g10601.t3.intron7;Parent=g10601.t3
HiC_scaffold_2	AUGUSTUS	exon	146661005	146661085	.	-	.	ID=g10601.t1.exon9;Parent=g10601.t1
HiC_scaffold_2	AUGUSTUS	CDS	146661005	146661085	1.0	-	1	ID=g10601.t1.CDS9;Parent=g10601.t1
HiC_scaffold_2	gmst	CDS	146661005	146661085	180.772755	-	1	ID=g10601.t4.CDS8;Parent=g10601.t4
HiC_scaffold_2	gmst	exon	146661005	146661085	180.772755	-	1	ID=g10601.t4.exon8;Parent=g10601.t4
HiC_scaffold_2	AUGUSTUS	intron	146661086	146661450	1.0	-	.	ID=g10601.t1.intron9;Parent=g10601.t1
HiC_scaffold_2	gmst	intron	146661086	146661450	180.772755	-	0	ID=g10601.t4.intron8;Parent=g10601.t4
HiC_scaffold_2	AUGUSTUS	exon	146661451	146661676	.	-	.	ID=g10601.t1.exon10;Parent=g10601.t1
HiC_scaffold_2	AUGUSTUS	exon	146661451	146661676	.	-	.	ID=g10601.t2.exon9;Parent=g10601.t2
HiC_scaffold_2	AUGUSTUS	exon	146661451	146661676	.	-	.	ID=g10601.t3.exon8;Parent=g10601.t3
HiC_scaffold_2	AUGUSTUS	CDS	146661451	146661676	1.0	-	2	ID=g10601.t1.CDS10;Parent=g10601.t1
HiC_scaffold_2	AUGUSTUS	CDS	146661451	146661676	1.0	-	2	ID=g10601.t2.CDS9;Parent=g10601.t2
HiC_scaffold_2	AUGUSTUS	CDS	146661451	146661676	1.0	-	2	ID=g10601.t3.CDS8;Parent=g10601.t3
HiC_scaffold_2	gmst	CDS	146661451	146661676	180.772755	-	2	ID=g10601.t4.CDS9;Parent=g10601.t4
HiC_scaffold_2	gmst	exon	146661451	146661676	180.772755	-	2	ID=g10601.t4.exon9;Parent=g10601.t4
HiC_scaffold_2	AUGUSTUS	intron	146661677	146672145	1.0	-	.	ID=g10601.t1.intron10;Parent=g10601.t1
HiC_scaffold_2	AUGUSTUS	intron	146661677	146672145	1.0	-	.	ID=g10601.t2.intron9;Parent=g10601.t2
HiC_scaffold_2	AUGUSTUS	intron	146661677	146672145	1.0	-	.	ID=g10601.t3.intron8;Parent=g10601.t3
HiC_scaffold_2	gmst	intron	146661677	146672145	180.772755	-	0	ID=g10601.t4.intron9;Parent=g10601.t4
HiC_scaffold_2	AUGUSTUS	exon	146672146	146672440	.	-	.	ID=g10601.t1.exon11;Parent=g10601.t1
HiC_scaffold_2	AUGUSTUS	exon	146672146	146672440	.	-	.	ID=g10601.t2.exon10;Parent=g10601.t2
HiC_scaffold_2	AUGUSTUS	exon	146672146	146672440	.	-	.	ID=g10601.t3.exon9;Parent=g10601.t3
HiC_scaffold_2	AUGUSTUS	CDS	146672146	146672440	1.0	-	0	ID=g10601.t1.CDS11;Parent=g10601.t1
HiC_scaffold_2	AUGUSTUS	CDS	146672146	146672440	1.0	-	0	ID=g10601.t2.CDS10;Parent=g10601.t2
HiC_scaffold_2	AUGUSTUS	CDS	146672146	146672440	1.0	-	0	ID=g10601.t3.CDS9;Parent=g10601.t3
HiC_scaffold_2	gmst	CDS	146672146	146672440	180.772755	-	0	ID=g10601.t4.CDS10;Parent=g10601.t4
HiC_scaffold_2	gmst	exon	146672146	146672440	180.772755	-	0	ID=g10601.t4.exon10;Parent=g10601.t4
HiC_scaffold_2	AUGUSTUS	intron	146672441	146751037	1.0	-	.	ID=g10601.t1.intron11;Parent=g10601.t1
HiC_scaffold_2	AUGUSTUS	intron	146672441	146751037	1.0	-	.	ID=g10601.t2.intron10;Parent=g10601.t2
HiC_scaffold_2	AUGUSTUS	intron	146672441	146751037	1.0	-	.	ID=g10601.t3.intron9;Parent=g10601.t3
HiC_scaffold_2	gmst	intron	146672441	146751037	180.772755	-	0	ID=g10601.t4.intron10;Parent=g10601.t4
HiC_scaffold_2	AUGUSTUS	exon	146751038	146751109	.	-	.	ID=g10601.t1.exon12;Parent=g10601.t1
HiC_scaffold_2	AUGUSTUS	exon	146751038	146751109	.	-	.	ID=g10601.t2.exon11;Parent=g10601.t2
HiC_scaffold_2	AUGUSTUS	exon	146751038	146751109	.	-	.	ID=g10601.t3.exon10;Parent=g10601.t3
HiC_scaffold_2	AUGUSTUS	CDS	146751038	146751109	1.0	-	0	ID=g10601.t1.CDS12;Parent=g10601.t1
HiC_scaffold_2	AUGUSTUS	CDS	146751038	146751109	1.0	-	0	ID=g10601.t2.CDS11;Parent=g10601.t2
HiC_scaffold_2	AUGUSTUS	CDS	146751038	146751109	1.0	-	0	ID=g10601.t3.CDS10;Parent=g10601.t3
HiC_scaffold_2	gmst	CDS	146751038	146751109	180.772755	-	0	ID=g10601.t4.CDS11;Parent=g10601.t4
HiC_scaffold_2	gmst	exon	146751038	146751109	180.772755	-	0	ID=g10601.t4.exon11;Parent=g10601.t4
HiC_scaffold_2	AUGUSTUS	start_codon	146751107	146751109	.	-	0	ID=g10601.t1.start1;Parent=g10601.t1
HiC_scaffold_2	AUGUSTUS	start_codon	146751107	146751109	.	-	0	ID=g10601.t2.start1;Parent=g10601.t2
HiC_scaffold_2	AUGUSTUS	start_codon	146751107	146751109	.	-	0	ID=g10601.t3.start1;Parent=g10601.t3
HiC_scaffold_2	gmst	start_codon	146751107	146751109	180.772755	-	0	ID=g10601.t4.start1;Parent=g10601.t4
HiC_scaffold_2	gmst	stop_codon	146826530	146826532	90.585366	-	0	ID=g10602.t1.stop1;Parent=g10602.t1
HiC_scaffold_2	gmst	stop_codon	146826530	146826532	94.461723	-	0	ID=g10602.t2.stop1;Parent=g10602.t2
HiC_scaffold_2	gmst	CDS	146826530	146826855	90.585366	-	2	ID=g10602.t1.CDS1;Parent=g10602.t1
HiC_scaffold_2	gmst	exon	146826530	146826855	90.585366	-	2	ID=g10602.t1.exon1;Parent=g10602.t1
HiC_scaffold_2	gmst	CDS	146826530	146826882	94.461723	-	2	ID=g10602.t2.CDS1;Parent=g10602.t2
HiC_scaffold_2	gmst	exon	146826530	146826882	94.461723	-	2	ID=g10602.t2.exon1;Parent=g10602.t2
HiC_scaffold_2	gmst	gene	146826530	146827670	.	-	.	ID=g10602
HiC_scaffold_2	gmst	mRNA	146826530	146827670	.	-	.	ID=g10602.t1;Parent=g10602;em_target=10090.ENSMUSP00000137195;em_score=660.1;em_evalue=5.7e-202;em_tcov=.;em_OGs=KOG0118@1|root,KOG0118@2759|Eukaryota,39ST6@33154|Opisthokonta,3BA81@33208|Metazoa,3CRMB@33213|Bilateria,485HG@7711|Chordata,48V1Y@7742|Vertebrata,3JIYX@40674|Mammalia,35S5K@314146|Euarchontoglires,4Q8BR@9989|Rodentia;em_COG_cat=A;em_desc=RNA recognition motif. (a.k.a. RRM, RBD, or RNP domain);em_max_annot_lvl=33208|Metazoa;em_PFAMs=RRM_1;em_Preferred_name=HNRNPA3;em_GOs=GO:0000003,GO:0000122,GO:0000375,GO:0000377,GO:0000380,GO:0000381,GO:0000398,GO:0000723,GO:0000781,GO:0000785,GO:0000792,GO:0001067,GO:0001069,GO:0001654,GO:0001745,GO:0003006,GO:0003674,GO:0003676,GO:0003677,GO:0003697,GO:0003723,GO:0003727,GO:0003729,GO:0003730,GO:0005215,GO:0005488,GO:0005515,GO:0005575,GO:0005576,GO:0005615,GO:0005622,GO:0005623,GO:0005634,GO:0005654,GO:0005681,GO:0005694,GO:0005700,GO:0005703,GO:0005737,GO:0006139,GO:0006259,GO:0006355,GO:0006357,GO:0006396,GO:0006397,GO:0006403,GO:0006405,GO:0006406,GO:0006417,GO:0006611,GO:0006725,GO:0006807,GO:0006810,GO:0006886,GO:0006913,GO:0006950,GO:0006996,GO:0007044,GO:0007275,GO:0007276,GO:0007281,GO:0007292,GO:0007423,GO:0007548,GO:0008104,GO:0008150,GO:0008152,GO:0008380,GO:0008406,GO:0008585,GO:0009266,GO:0009408,GO:0009605,GO:0009628,GO:0009635,GO:0009636,GO:0009653,GO:0009887,GO:0009889,GO:0009890,GO:0009891,GO:0009892,GO:0009893,GO:0009987,GO:0009991,GO:0010033,GO:0010035,GO:0010467,GO:0010468,GO:0010556,GO:0010557,GO:0010558,GO:0010604,GO:0010605,GO:0010608,GO:0010628,GO:0010629,GO:0010638,GO:0014070,GO:0015030,GO:0015031,GO:0015833,GO:0015931,GO:0015932,GO:0016043,GO:0016070,GO:0016071,GO:0016233,GO:0016363,GO:0016441,GO:0016458,GO:0016604,GO:0016607,GO:0017085,GO:0019219,GO:0019222,GO:0019827,GO:0019899,GO:0019953,GO:0022412,GO:0022414,GO:0022607,GO:0022857,GO:0022884,GO:0030154,GO:0030718,GO:0031047,GO:0031050,GO:0031053,GO:0031323,GO:0031324,GO:0031325,GO:0031326,GO:0031327,GO:0031328,GO:0031503,GO:0031581,GO:0031667,GO:0031974,GO:0031981,GO:0031982,GO:0032200,GO:0032204,GO:0032206,GO:0032268,GO:0032270,GO:0032392,GO:0032501,GO:0032502,GO:0032504,GO:0032838,GO:0032991,GO:0033036,GO:0033043,GO:0033044,GO:0033119,GO:0034248,GO:0034250,GO:0034329,GO:0034330,GO:0034399,GO:0034470,GO:0034613,GO:0034641,GO:0034660,GO:0035062,GO:0035194,GO:0035195,GO:0035196,GO:0035198,GO:0035690,GO:0035770,GO:0036002,GO:0036099,GO:0036464,GO:0036477,GO:0040029,GO:0042162,GO:0042221,GO:0042493,GO:0042592,GO:0042594,GO:0042802,GO:0042886,GO:0042995,GO:0043005,GO:0043025,GO:0043047,GO:0043085,GO:0043170,GO:0043204,GO:0043226,GO:0043227,GO:0043228,GO:0043229,GO:0043230,GO:0043231,GO:0043232,GO:0043233,GO:0043331,GO:0043484,GO:0043565,GO:0044085,GO:0044093,GO:0044237,GO:0044238,GO:0044260,GO:0044297,GO:0044421,GO:0044422,GO:0044424,GO:0044427,GO:0044428,GO:0044444,GO:0044446,GO:0044451,GO:0044463,GO:0044464,GO:0044703,GO:0044806,GO:0045137,GO:0045184,GO:0045727,GO:0045892,GO:0045934,GO:0045935,GO:0046483,GO:0046545,GO:0046660,GO:0046677,GO:0046685,GO:0046907,GO:0048024,GO:0048025,GO:0048027,GO:0048468,GO:0048477,GO:0048513,GO:0048518,GO:0048519,GO:0048522,GO:0048523,GO:0048592,GO:0048608,GO:0048609,GO:0048731,GO:0048749,GO:0048856,GO:0048869,GO:0050657,GO:0050658,GO:0050684,GO:0050686,GO:0050789,GO:0050790,GO:0050794,GO:0050896,GO:0051028,GO:0051032,GO:0051033,GO:0051052,GO:0051054,GO:0051128,GO:0051130,GO:0051168,GO:0051169,GO:0051170,GO:0051171,GO:0051172,GO:0051173,GO:0051179,GO:0051234,GO:0051236,GO:0051246,GO:0051247,GO:0051252,GO:0051253,GO:0051276,GO:0051338,GO:0051347,GO:0051641,GO:0051649,GO:0051704,GO:0051716,GO:0051972,GO:0051973,GO:0055085,GO:0060249,GO:0060255,GO:0061458,GO:0061980,GO:0065007,GO:0065008,GO:0065009,GO:0070013,GO:0070062,GO:0070182,GO:0070727,GO:0070887,GO:0070918,GO:0071013,GO:0071103,GO:0071166,GO:0071236,GO:0071243,GO:0071310,GO:0071359,GO:0071407,GO:0071426,GO:0071427,GO:0071598,GO:0071702,GO:0071704,GO:0071705,GO:0071840,GO:0080090,GO:0090304,GO:0090596,GO:0097157,GO:0097159,GO:0097237,GO:0097327,GO:0097458,GO:0098505,GO:0098687,GO:0098727,GO:0098847,GO:0099568,GO:0120025,GO:0120038,GO:0120111,GO:1901360,GO:1901363,GO:1901698,GO:1901699,GO:1902074,GO:1902075,GO:1902494,GO:1902679,GO:1903311,GO:1903312,GO:1903506,GO:1903507,GO:1903561,GO:1903935,GO:1903936,GO:1904356,GO:1904358,GO:1905661,GO:1905663,GO:1990124,GO:1990247,GO:1990428,GO:1990715,GO:1990904,GO:2000112,GO:2000113,GO:2000278,GO:2000573,GO:2001141,GO:2001252;em_KEGG_ko=ko:K12741,ko:K13158,ko:K14411;em_KEGG_Pathway=ko03015,ko03040,map03015,map03040;em_BRITE=ko00000,ko00001,ko03019,ko03041,ko04147
HiC_scaffold_2	gmst	mRNA	146826530	146827670	.	-	.	ID=g10602.t2;Parent=g10602;em_target=10090.ENSMUSP00000137195;em_score=666.8;em_evalue=5.9e-204;em_tcov=.;em_OGs=KOG0118@1|root,KOG0118@2759|Eukaryota,39ST6@33154|Opisthokonta,3BA81@33208|Metazoa,3CRMB@33213|Bilateria,485HG@7711|Chordata,48V1Y@7742|Vertebrata,3JIYX@40674|Mammalia,35S5K@314146|Euarchontoglires,4Q8BR@9989|Rodentia;em_COG_cat=A;em_desc=RNA recognition motif. (a.k.a. RRM, RBD, or RNP domain);em_max_annot_lvl=33208|Metazoa;em_PFAMs=RRM_1;em_Preferred_name=HNRNPA3;em_GOs=GO:0000003,GO:0000122,GO:0000375,GO:0000377,GO:0000380,GO:0000381,GO:0000398,GO:0000723,GO:0000781,GO:0000785,GO:0000792,GO:0001067,GO:0001069,GO:0001654,GO:0001745,GO:0003006,GO:0003674,GO:0003676,GO:0003677,GO:0003697,GO:0003723,GO:0003727,GO:0003729,GO:0003730,GO:0005215,GO:0005488,GO:0005515,GO:0005575,GO:0005576,GO:0005615,GO:0005622,GO:0005623,GO:0005634,GO:0005654,GO:0005681,GO:0005694,GO:0005700,GO:0005703,GO:0005737,GO:0006139,GO:0006259,GO:0006355,GO:0006357,GO:0006396,GO:0006397,GO:0006403,GO:0006405,GO:0006406,GO:0006417,GO:0006611,GO:0006725,GO:0006807,GO:0006810,GO:0006886,GO:0006913,GO:0006950,GO:0006996,GO:0007044,GO:0007275,GO:0007276,GO:0007281,GO:0007292,GO:0007423,GO:0007548,GO:0008104,GO:0008150,GO:0008152,GO:0008380,GO:0008406,GO:0008585,GO:0009266,GO:0009408,GO:0009605,GO:0009628,GO:0009635,GO:0009636,GO:0009653,GO:0009887,GO:0009889,GO:0009890,GO:0009891,GO:0009892,GO:0009893,GO:0009987,GO:0009991,GO:0010033,GO:0010035,GO:0010467,GO:0010468,GO:0010556,GO:0010557,GO:0010558,GO:0010604,GO:0010605,GO:0010608,GO:0010628,GO:0010629,GO:0010638,GO:0014070,GO:0015030,GO:0015031,GO:0015833,GO:0015931,GO:0015932,GO:0016043,GO:0016070,GO:0016071,GO:0016233,GO:0016363,GO:0016441,GO:0016458,GO:0016604,GO:0016607,GO:0017085,GO:0019219,GO:0019222,GO:0019827,GO:0019899,GO:0019953,GO:0022412,GO:0022414,GO:0022607,GO:0022857,GO:0022884,GO:0030154,GO:0030718,GO:0031047,GO:0031050,GO:0031053,GO:0031323,GO:0031324,GO:0031325,GO:0031326,GO:0031327,GO:0031328,GO:0031503,GO:0031581,GO:0031667,GO:0031974,GO:0031981,GO:0031982,GO:0032200,GO:0032204,GO:0032206,GO:0032268,GO:0032270,GO:0032392,GO:0032501,GO:0032502,GO:0032504,GO:0032838,GO:0032991,GO:0033036,GO:0033043,GO:0033044,GO:0033119,GO:0034248,GO:0034250,GO:0034329,GO:0034330,GO:0034399,GO:0034470,GO:0034613,GO:0034641,GO:0034660,GO:0035062,GO:0035194,GO:0035195,GO:0035196,GO:0035198,GO:0035690,GO:0035770,GO:0036002,GO:0036099,GO:0036464,GO:0036477,GO:0040029,GO:0042162,GO:0042221,GO:0042493,GO:0042592,GO:0042594,GO:0042802,GO:0042886,GO:0042995,GO:0043005,GO:0043025,GO:0043047,GO:0043085,GO:0043170,GO:0043204,GO:0043226,GO:0043227,GO:0043228,GO:0043229,GO:0043230,GO:0043231,GO:0043232,GO:0043233,GO:0043331,GO:0043484,GO:0043565,GO:0044085,GO:0044093,GO:0044237,GO:0044238,GO:0044260,GO:0044297,GO:0044421,GO:0044422,GO:0044424,GO:0044427,GO:0044428,GO:0044444,GO:0044446,GO:0044451,GO:0044463,GO:0044464,GO:0044703,GO:0044806,GO:0045137,GO:0045184,GO:0045727,GO:0045892,GO:0045934,GO:0045935,GO:0046483,GO:0046545,GO:0046660,GO:0046677,GO:0046685,GO:0046907,GO:0048024,GO:0048025,GO:0048027,GO:0048468,GO:0048477,GO:0048513,GO:0048518,GO:0048519,GO:0048522,GO:0048523,GO:0048592,GO:0048608,GO:0048609,GO:0048731,GO:0048749,GO:0048856,GO:0048869,GO:0050657,GO:0050658,GO:0050684,GO:0050686,GO:0050789,GO:0050790,GO:0050794,GO:0050896,GO:0051028,GO:0051032,GO:0051033,GO:0051052,GO:0051054,GO:0051128,GO:0051130,GO:0051168,GO:0051169,GO:0051170,GO:0051171,GO:0051172,GO:0051173,GO:0051179,GO:0051234,GO:0051236,GO:0051246,GO:0051247,GO:0051252,GO:0051253,GO:0051276,GO:0051338,GO:0051347,GO:0051641,GO:0051649,GO:0051704,GO:0051716,GO:0051972,GO:0051973,GO:0055085,GO:0060249,GO:0060255,GO:0061458,GO:0061980,GO:0065007,GO:0065008,GO:0065009,GO:0070013,GO:0070062,GO:0070182,GO:0070727,GO:0070887,GO:0070918,GO:0071013,GO:0071103,GO:0071166,GO:0071236,GO:0071243,GO:0071310,GO:0071359,GO:0071407,GO:0071426,GO:0071427,GO:0071598,GO:0071702,GO:0071704,GO:0071705,GO:0071840,GO:0080090,GO:0090304,GO:0090596,GO:0097157,GO:0097159,GO:0097237,GO:0097327,GO:0097458,GO:0098505,GO:0098687,GO:0098727,GO:0098847,GO:0099568,GO:0120025,GO:0120038,GO:0120111,GO:1901360,GO:1901363,GO:1901698,GO:1901699,GO:1902074,GO:1902075,GO:1902494,GO:1902679,GO:1903311,GO:1903312,GO:1903506,GO:1903507,GO:1903561,GO:1903935,GO:1903936,GO:1904356,GO:1904358,GO:1905661,GO:1905663,GO:1990124,GO:1990247,GO:1990428,GO:1990715,GO:1990904,GO:2000112,GO:2000113,GO:2000278,GO:2000573,GO:2001141,GO:2001252;em_KEGG_ko=ko:K12741,ko:K13158,ko:K14411;em_KEGG_Pathway=ko03015,ko03040,map03015,map03040;em_BRITE=ko00000,ko00001,ko03019,ko03041,ko04147
HiC_scaffold_2	gmst	intron	146826856	146826955	90.585366	-	0	ID=g10602.t1.intron1;Parent=g10602.t1
HiC_scaffold_2	gmst	intron	146826883	146826955	94.461723	-	0	ID=g10602.t2.intron1;Parent=g10602.t2
HiC_scaffold_2	gmst	CDS	146826956	146827595	90.585366	-	0	ID=g10602.t1.CDS2;Parent=g10602.t1
HiC_scaffold_2	gmst	exon	146826956	146827595	90.585366	-	0	ID=g10602.t1.exon2;Parent=g10602.t1
HiC_scaffold_2	gmst	CDS	146826956	146827595	94.461723	-	0	ID=g10602.t2.CDS2;Parent=g10602.t2
HiC_scaffold_2	gmst	exon	146826956	146827595	94.461723	-	0	ID=g10602.t2.exon2;Parent=g10602.t2
HiC_scaffold_2	gmst	intron	146827596	146827664	90.585366	-	0	ID=g10602.t1.intron2;Parent=g10602.t1
HiC_scaffold_2	gmst	intron	146827596	146827664	94.461723	-	0	ID=g10602.t2.intron2;Parent=g10602.t2
HiC_scaffold_2	gmst	CDS	146827665	146827670	90.585366	-	0	ID=g10602.t1.CDS3;Parent=g10602.t1
HiC_scaffold_2	gmst	exon	146827665	146827670	90.585366	-	0	ID=g10602.t1.exon3;Parent=g10602.t1
HiC_scaffold_2	gmst	CDS	146827665	146827670	94.461723	-	0	ID=g10602.t2.CDS3;Parent=g10602.t2
HiC_scaffold_2	gmst	exon	146827665	146827670	94.461723	-	0	ID=g10602.t2.exon3;Parent=g10602.t2
HiC_scaffold_2	gmst	start_codon	146827668	146827670	90.585366	-	0	ID=g10602.t1.start1;Parent=g10602.t1
HiC_scaffold_2	gmst	start_codon	146827668	146827670	94.461723	-	0	ID=g10602.t2.start1;Parent=g10602.t2
HiC_scaffold_2	AUGUSTUS	stop_codon	146848652	146848654	.	-	0	ID=g10603.t1.stop1;Parent=g10603.t1
HiC_scaffold_2	AUGUSTUS	exon	146848652	146848813	.	-	.	ID=g10603.t1.exon1;Parent=g10603.t1
HiC_scaffold_2	AUGUSTUS	CDS	146848652	146848813	1.0	-	0	ID=g10603.t1.CDS1;Parent=g10603.t1
HiC_scaffold_2	AUGUSTUS	gene	146848652	146877196	.	-	.	ID=g10603
HiC_scaffold_2	AUGUSTUS	mRNA	146848652	146877196	0.99	-	.	ID=g10603.t1;Parent=g10603;em_target=9668.ENSMPUP00000000823;em_score=2356.3;em_evalue=0.0;em_tcov=.;em_OGs=KOG1864@1|root,KOG1864@2759|Eukaryota,38C9M@33154|Opisthokonta,3BB8R@33208|Metazoa,3CW18@33213|Bilateria,484B2@7711|Chordata,490E0@7742|Vertebrata,3J4Y0@40674|Mammalia,3EFEP@33554|Carnivora;em_COG_cat=O;em_desc=Ubiquitin specific peptidase 38;em_max_annot_lvl=33208|Metazoa;em_Preferred_name=USP38;em_EC=3.4.19.12;em_KEGG_ko=ko:K11854;em_BRITE=ko00000,ko01000,ko01002,ko04121;em_PFAMs=UCH;em_GOs=GO:0003674,GO:0003824,GO:0004843,GO:0005488,GO:0005515,GO:0006464,GO:0006508,GO:0006807,GO:0008150,GO:0008152,GO:0008233,GO:0008234,GO:0009892,GO:0009894,GO:0009895,GO:0009987,GO:0010605,GO:0010941,GO:0016579,GO:0016787,GO:0019222,GO:0019538,GO:0019783,GO:0030162,GO:0031323,GO:0031324,GO:0031329,GO:0031330,GO:0032268,GO:0032269,GO:0036211,GO:0036459,GO:0042176,GO:0042177,GO:0042981,GO:0043066,GO:0043067,GO:0043069,GO:0043170,GO:0043412,GO:0044237,GO:0044238,GO:0044260,GO:0044267,GO:0045861,GO:0048519,GO:0048523,GO:0050789,GO:0050794,GO:0051171,GO:0051172,GO:0051246,GO:0051248,GO:0060255,GO:0060548,GO:0065007,GO:0070011,GO:0070646,GO:0070647,GO:0071704,GO:0080090,GO:0101005,GO:0140096,GO:1901564,GO:1903050,GO:1903051,GO:1903362,GO:1903363
HiC_scaffold_2	AUGUSTUS	intron	146848814	146855083	1.0	-	.	ID=g10603.t1.intron1;Parent=g10603.t1
HiC_scaffold_2	AUGUSTUS	exon	146855084	146856446	.	-	.	ID=g10603.t1.exon2;Parent=g10603.t1
HiC_scaffold_2	AUGUSTUS	CDS	146855084	146856446	0.99	-	1	ID=g10603.t1.CDS2;Parent=g10603.t1
HiC_scaffold_2	AUGUSTUS	intron	146856447	146857850	1.0	-	.	ID=g10603.t1.intron2;Parent=g10603.t1
HiC_scaffold_2	AUGUSTUS	exon	146857851	146857957	.	-	.	ID=g10603.t1.exon3;Parent=g10603.t1
HiC_scaffold_2	AUGUSTUS	CDS	146857851	146857957	1.0	-	0	ID=g10603.t1.CDS3;Parent=g10603.t1
HiC_scaffold_2	AUGUSTUS	intron	146857958	146860457	1.0	-	.	ID=g10603.t1.intron3;Parent=g10603.t1
HiC_scaffold_2	AUGUSTUS	exon	146860458	146860551	.	-	.	ID=g10603.t1.exon4;Parent=g10603.t1
HiC_scaffold_2	AUGUSTUS	CDS	146860458	146860551	1.0	-	1	ID=g10603.t1.CDS4;Parent=g10603.t1
HiC_scaffold_2	AUGUSTUS	intron	146860552	146863316	1.0	-	.	ID=g10603.t1.intron4;Parent=g10603.t1
HiC_scaffold_2	AUGUSTUS	exon	146863317	146863510	.	-	.	ID=g10603.t1.exon5;Parent=g10603.t1
HiC_scaffold_2	AUGUSTUS	CDS	146863317	146863510	1.0	-	0	ID=g10603.t1.CDS5;Parent=g10603.t1
HiC_scaffold_2	AUGUSTUS	intron	146863511	146865961	1.0	-	.	ID=g10603.t1.intron5;Parent=g10603.t1
HiC_scaffold_2	AUGUSTUS	exon	146865962	146866120	.	-	.	ID=g10603.t1.exon6;Parent=g10603.t1
HiC_scaffold_2	AUGUSTUS	CDS	146865962	146866120	1.0	-	0	ID=g10603.t1.CDS6;Parent=g10603.t1
HiC_scaffold_2	AUGUSTUS	intron	146866121	146869747	1.0	-	.	ID=g10603.t1.intron6;Parent=g10603.t1
HiC_scaffold_2	AUGUSTUS	exon	146869748	146869849	.	-	.	ID=g10603.t1.exon7;Parent=g10603.t1
HiC_scaffold_2	AUGUSTUS	CDS	146869748	146869849	1.0	-	0	ID=g10603.t1.CDS7;Parent=g10603.t1
HiC_scaffold_2	AUGUSTUS	intron	146869850	146871562	1.0	-	.	ID=g10603.t1.intron7;Parent=g10603.t1
HiC_scaffold_2	AUGUSTUS	exon	146871563	146871692	.	-	.	ID=g10603.t1.exon8;Parent=g10603.t1
HiC_scaffold_2	AUGUSTUS	CDS	146871563	146871692	1.0	-	1	ID=g10603.t1.CDS8;Parent=g10603.t1
HiC_scaffold_2	AUGUSTUS	intron	146871693	146874770	1.0	-	.	ID=g10603.t1.intron8;Parent=g10603.t1
HiC_scaffold_2	AUGUSTUS	exon	146874771	146874906	.	-	.	ID=g10603.t1.exon9;Parent=g10603.t1
HiC_scaffold_2	AUGUSTUS	CDS	146874771	146874906	1.0	-	2	ID=g10603.t1.CDS9;Parent=g10603.t1
HiC_scaffold_2	AUGUSTUS	intron	146874907	146876514	1.0	-	.	ID=g10603.t1.intron9;Parent=g10603.t1
HiC_scaffold_2	AUGUSTUS	exon	146876515	146877196	.	-	.	ID=g10603.t1.exon10;Parent=g10603.t1
HiC_scaffold_2	AUGUSTUS	CDS	146876515	146877196	1.0	-	0	ID=g10603.t1.CDS10;Parent=g10603.t1
HiC_scaffold_2	AUGUSTUS	start_codon	146877194	146877196	.	-	0	ID=g10603.t1.start1;Parent=g10603.t1
HiC_scaffold_2	AUGUSTUS	stop_codon	147003536	147003538	.	-	0	ID=g10604.t1.stop1;Parent=g10604.t1
HiC_scaffold_2	AUGUSTUS	gene	147003536	147003802	.	-	.	ID=g10604
HiC_scaffold_2	AUGUSTUS	exon	147003536	147003802	.	-	.	ID=g10604.t1.exon1;Parent=g10604.t1
HiC_scaffold_2	AUGUSTUS	mRNA	147003536	147003802	1.0	-	.	ID=g10604.t1;Parent=g10604;em_target=9668.ENSMPUP00000012913;em_score=147.0;em_evalue=7.2e-46;em_tcov=.;em_OGs=arCOG09486@1|root,2QQAJ@2759|Eukaryota,39R9F@33154|Opisthokonta,3BBTC@33208|Metazoa,3D238@33213|Bilateria,4868M@7711|Chordata,48WGW@7742|Vertebrata,3J88Y@40674|Mammalia,3EGG3@33554|Carnivora;em_COG_cat=S;em_desc=Histo-blood group ABO system;em_max_annot_lvl=33208|Metazoa;em_Preferred_name=ABO;em_EC=2.4.1.37,2.4.1.40,2.4.1.87;em_KEGG_ko=ko:K00709,ko:K20736;em_KEGG_Pathway=ko00601,ko00603,ko01100,map00601,map00603,map01100;em_KEGG_Reaction=R06029,R06167,R06168,R06187,R06190,R06191,R06193,R06197,R11320;em_BRITE=ko00000,ko00001,ko01000,ko01003;em_CAZy=GT6;em_PFAMs=Glyco_transf_6;em_GOs=GO:0000139,GO:0000166,GO:0001101,GO:0001962,GO:0003674,GO:0003823,GO:0003824,GO:0004380,GO:0004381,GO:0005488,GO:0005575,GO:0005576,GO:0005622,GO:0005623,GO:0005737,GO:0005794,GO:0005795,GO:0005975,GO:0006629,GO:0006643,GO:0006664,GO:0006950,GO:0006952,GO:0008150,GO:0008152,GO:0008194,GO:0008284,GO:0008376,GO:0008378,GO:0008610,GO:0009058,GO:0009247,GO:0009311,GO:0009605,GO:0009607,GO:0009617,GO:0009624,GO:0009987,GO:0010033,GO:0010941,GO:0012505,GO:0016020,GO:0016740,GO:0016757,GO:0016758,GO:0030145,GO:0030258,GO:0030259,GO:0031090,GO:0031410,GO:0031982,GO:0031984,GO:0031985,GO:0032526,GO:0032580,GO:0033993,GO:0035250,GO:0036094,GO:0042127,GO:0042221,GO:0042742,GO:0042981,GO:0043066,GO:0043067,GO:0043069,GO:0043167,GO:0043169,GO:0043207,GO:0043226,GO:0043227,GO:0043229,GO:0043231,GO:0044237,GO:0044238,GO:0044249,GO:0044255,GO:0044262,GO:0044422,GO:0044424,GO:0044431,GO:0044444,GO:0044446,GO:0044464,GO:0046467,GO:0046872,GO:0046914,GO:0048518,GO:0048519,GO:0048522,GO:0048523,GO:0050789,GO:0050794,GO:0050896,GO:0051691,GO:0051704,GO:0051707,GO:0060548,GO:0065007,GO:0070085,GO:0071704,GO:0097159,GO:0097708,GO:0098542,GO:0098588,GO:0098791,GO:0140096,GO:0140103,GO:1901135,GO:1901137,GO:1901265,GO:1901363,GO:1901576,GO:1901700,GO:1903509
HiC_scaffold_2	AUGUSTUS	CDS	147003536	147003802	1.0	-	0	ID=g10604.t1.CDS1;Parent=g10604.t1
HiC_scaffold_2	AUGUSTUS	start_codon	147003800	147003802	.	-	0	ID=g10604.t1.start1;Parent=g10604.t1
HiC_scaffold_2	AUGUSTUS	start_codon	147049353	147049355	.	+	0	ID=g10605.t1.start1;Parent=g10605.t1
HiC_scaffold_2	AUGUSTUS	exon	147049353	147049452	.	+	.	ID=g10605.t1.exon1;Parent=g10605.t1
HiC_scaffold_2	AUGUSTUS	CDS	147049353	147049452	1.0	+	0	ID=g10605.t1.CDS1;Parent=g10605.t1
HiC_scaffold_2	AUGUSTUS	gene	147049353	147068975	.	+	.	ID=g10605
HiC_scaffold_2	AUGUSTUS	mRNA	147049353	147068975	1.0	+	.	ID=g10605.t1;Parent=g10605;em_target=9646.ENSAMEP00000000312;em_score=487.8;em_evalue=1.9e-149;em_tcov=.;em_OGs=2CGX8@1|root,2R8Q5@2759|Eukaryota,39U37@33154|Opisthokonta,3BH6U@33208|Metazoa,3CT1Z@33213|Bilateria,4814J@7711|Chordata,48WZC@7742|Vertebrata,3JAR0@40674|Mammalia,3EIWD@33554|Carnivora;em_COG_cat=S;em_desc=BCL2 adenovirus E1B 19 kDa protein-interacting protein 3-like;em_max_annot_lvl=33208|Metazoa;em_Preferred_name=BNIP3L;em_KEGG_ko=ko:K15465;em_KEGG_Pathway=ko04137,map04137;em_BRITE=ko00000,ko00001,ko02000,ko03029,ko04131;em_KEGG_TC=1.A.20.1.2;em_PFAMs=BNIP3;em_GOs=GO:0001666,GO:0002252,GO:0002376,GO:0003674,GO:0005488,GO:0005515,GO:0005521,GO:0005575,GO:0005622,GO:0005623,GO:0005634,GO:0005635,GO:0005654,GO:0005737,GO:0005739,GO:0005740,GO:0005741,GO:0005783,GO:0005829,GO:0006807,GO:0006810,GO:0006839,GO:0006915,GO:0006950,GO:0006952,GO:0006996,GO:0007005,GO:0007006,GO:0007154,GO:0007165,GO:0008150,GO:0008152,GO:0008219,GO:0008637,GO:0009056,GO:0009057,GO:0009605,GO:0009607,GO:0009615,GO:0009628,GO:0009893,GO:0009894,GO:0009896,GO:0009987,GO:0010506,GO:0010508,GO:0010821,GO:0010917,GO:0010941,GO:0010942,GO:0012501,GO:0012505,GO:0016020,GO:0016043,GO:0016239,GO:0016241,GO:0016604,GO:0016607,GO:0019222,GO:0019538,GO:0019867,GO:0023052,GO:0030163,GO:0031090,GO:0031224,GO:0031323,GO:0031325,GO:0031329,GO:0031331,GO:0031966,GO:0031967,GO:0031968,GO:0031974,GO:0031975,GO:0031981,GO:0032386,GO:0032879,GO:0032880,GO:0033043,GO:0033157,GO:0033554,GO:0035694,GO:0035794,GO:0036293,GO:0036294,GO:0042221,GO:0042391,GO:0042802,GO:0042803,GO:0042981,GO:0043065,GO:0043066,GO:0043067,GO:0043068,GO:0043069,GO:0043170,GO:0043207,GO:0043226,GO:0043227,GO:0043229,GO:0043231,GO:0043233,GO:0044237,GO:0044238,GO:0044248,GO:0044257,GO:0044260,GO:0044265,GO:0044267,GO:0044422,GO:0044424,GO:0044425,GO:0044428,GO:0044429,GO:0044444,GO:0044446,GO:0044451,GO:0044464,GO:0045837,GO:0046902,GO:0046982,GO:0046983,GO:0048518,GO:0048519,GO:0048522,GO:0048523,GO:0050789,GO:0050794,GO:0050896,GO:0051049,GO:0051128,GO:0051179,GO:0051223,GO:0051234,GO:0051607,GO:0051704,GO:0051707,GO:0051716,GO:0051881,GO:0060341,GO:0060548,GO:0061024,GO:0065007,GO:0065008,GO:0070013,GO:0070201,GO:0070482,GO:0070887,GO:0071453,GO:0071456,GO:0071704,GO:0071840,GO:0090087,GO:0090559,GO:0097190,GO:0097345,GO:0098542,GO:0098588,GO:0098805,GO:1901564,GO:1901565,GO:1901575,GO:1902108,GO:1902110,GO:1902686,GO:1903146,GO:1903214,GO:1903533,GO:1903747,GO:1903827,GO:1905710
HiC_scaffold_2	AUGUSTUS	intron	147049453	147056648	1.0	+	.	ID=g10605.t1.intron1;Parent=g10605.t1
HiC_scaffold_2	AUGUSTUS	exon	147056649	147056832	.	+	.	ID=g10605.t1.exon2;Parent=g10605.t1
HiC_scaffold_2	AUGUSTUS	CDS	147056649	147056832	1.0	+	2	ID=g10605.t1.CDS2;Parent=g10605.t1
HiC_scaffold_2	AUGUSTUS	intron	147056833	147061716	1.0	+	.	ID=g10605.t1.intron2;Parent=g10605.t1
HiC_scaffold_2	AUGUSTUS	exon	147061717	147061789	.	+	.	ID=g10605.t1.exon3;Parent=g10605.t1
HiC_scaffold_2	AUGUSTUS	CDS	147061717	147061789	1.0	+	1	ID=g10605.t1.CDS3;Parent=g10605.t1
HiC_scaffold_2	AUGUSTUS	intron	147061790	147066704	1.0	+	.	ID=g10605.t1.intron3;Parent=g10605.t1
HiC_scaffold_2	AUGUSTUS	exon	147066705	147066808	.	+	.	ID=g10605.t1.exon4;Parent=g10605.t1
HiC_scaffold_2	AUGUSTUS	CDS	147066705	147066808	1.0	+	0	ID=g10605.t1.CDS4;Parent=g10605.t1
HiC_scaffold_2	AUGUSTUS	intron	147066809	147066949	1.0	+	.	ID=g10605.t1.intron4;Parent=g10605.t1
HiC_scaffold_2	AUGUSTUS	exon	147066950	147067099	.	+	.	ID=g10605.t1.exon5;Parent=g10605.t1
HiC_scaffold_2	AUGUSTUS	CDS	147066950	147067099	1.0	+	1	ID=g10605.t1.CDS5;Parent=g10605.t1
HiC_scaffold_2	AUGUSTUS	intron	147067100	147068926	1.0	+	.	ID=g10605.t1.intron5;Parent=g10605.t1
HiC_scaffold_2	AUGUSTUS	exon	147068927	147068975	.	+	.	ID=g10605.t1.exon6;Parent=g10605.t1
HiC_scaffold_2	AUGUSTUS	CDS	147068927	147068975	1.0	+	1	ID=g10605.t1.CDS6;Parent=g10605.t1
HiC_scaffold_2	AUGUSTUS	stop_codon	147068973	147068975	.	+	0	ID=g10605.t1.stop1;Parent=g10605.t1
HiC_scaffold_2	AUGUSTUS	start_codon	147159594	147159596	.	+	0	ID=g10606.t1.start1;Parent=g10606.t1
HiC_scaffold_2	AUGUSTUS	exon	147159594	147159947	.	+	.	ID=g10606.t1.exon1;Parent=g10606.t1
HiC_scaffold_2	AUGUSTUS	CDS	147159594	147159947	0.96	+	0	ID=g10606.t1.CDS1;Parent=g10606.t1
HiC_scaffold_2	AUGUSTUS	gene	147159594	147160385	.	+	.	ID=g10606
HiC_scaffold_2	AUGUSTUS	mRNA	147159594	147160385	0.86	+	.	ID=g10606.t1;Parent=g10606;em_target=9707.XP_004413047.1;em_score=248.1;em_evalue=1.1e-76;em_tcov=.;em_OGs=COG0044@1|root,KOG2584@2759|Eukaryota,38E62@33154|Opisthokonta,3B9YN@33208|Metazoa,3CV8R@33213|Bilateria,4862C@7711|Chordata,49574@7742|Vertebrata,3J4Q6@40674|Mammalia,3ENNX@33554|Carnivora;em_COG_cat=F;em_desc=Dihydropyrimidinase-related protein 2;em_max_annot_lvl=33208|Metazoa;em_Preferred_name=DPYSL2;em_KEGG_ko=ko:K01464,ko:K07528;em_KEGG_Pathway=ko00240,ko00410,ko00770,ko00983,ko01100,ko04360,map00240,map00410,map00770,map00983,map01100,map04360;em_BRITE=ko00000,ko00001,ko00002,ko01000,ko04147;em_PFAMs=Amidohydro_1;em_GOs=GO:0001558,GO:0001975,GO:0003008,GO:0003674,GO:0003824,GO:0004157,GO:0005488,GO:0005515,GO:0005575,GO:0005622,GO:0005623,GO:0005737,GO:0005829,GO:0005886,GO:0006139,GO:0006206,GO:0006207,GO:0006725,GO:0006807,GO:0006810,GO:0006897,GO:0006996,GO:0007010,GO:0007154,GO:0007165,GO:0007264,GO:0007265,GO:0007275,GO:0007399,GO:0007417,GO:0007420,GO:0007610,GO:0007611,GO:0007613,GO:0008150,GO:0008152,GO:0008361,GO:0008593,GO:0009058,GO:0009112,GO:0009410,GO:0009636,GO:0009966,GO:0009967,GO:0009987,GO:0010033,GO:0010243,GO:0010646,GO:0010647,GO:0010769,GO:0010975,GO:0014048,GO:0014049,GO:0014070,GO:0014075,GO:0016020,GO:0016043,GO:0016192,GO:0016787,GO:0016810,GO:0016812,GO:0018130,GO:0019856,GO:0019899,GO:0019900,GO:0019901,GO:0021510,GO:0021537,GO:0021772,GO:0021988,GO:0022008,GO:0022603,GO:0022604,GO:0023051,GO:0023052,GO:0023056,GO:0030154,GO:0030424,GO:0030425,GO:0030426,GO:0030427,GO:0030516,GO:0030900,GO:0031344,GO:0032501,GO:0032502,GO:0032535,GO:0032879,GO:0032890,GO:0032892,GO:0032991,GO:0033267,GO:0034641,GO:0035556,GO:0036477,GO:0040008,GO:0042220,GO:0042221,GO:0042493,GO:0042802,GO:0042995,GO:0043005,GO:0043025,GO:0043209,GO:0043269,GO:0043270,GO:0043279,GO:0044070,GO:0044237,GO:0044238,GO:0044249,GO:0044271,GO:0044281,GO:0044297,GO:0044424,GO:0044444,GO:0044463,GO:0044464,GO:0045595,GO:0045664,GO:0045747,GO:0046112,GO:0046483,GO:0046907,GO:0048489,GO:0048513,GO:0048518,GO:0048522,GO:0048583,GO:0048584,GO:0048638,GO:0048699,GO:0048731,GO:0048856,GO:0048869,GO:0050767,GO:0050770,GO:0050789,GO:0050793,GO:0050794,GO:0050877,GO:0050890,GO:0050896,GO:0051046,GO:0051047,GO:0051049,GO:0051050,GO:0051128,GO:0051179,GO:0051234,GO:0051239,GO:0051640,GO:0051641,GO:0051642,GO:0051648,GO:0051649,GO:0051650,GO:0051656,GO:0051716,GO:0051952,GO:0051954,GO:0051955,GO:0051957,GO:0051960,GO:0055086,GO:0060284,GO:0060322,GO:0060359,GO:0061387,GO:0061842,GO:0065007,GO:0065008,GO:0071704,GO:0071840,GO:0071944,GO:0072347,GO:0072527,GO:0072528,GO:0090066,GO:0097366,GO:0097447,GO:0097458,GO:0097479,GO:0097480,GO:0098657,GO:0099003,GO:0120025,GO:0120035,GO:0120038,GO:0150034,GO:1901360,GO:1901362,GO:1901564,GO:1901566,GO:1901576,GO:1901698,GO:1901700,GO:1903530,GO:1903532,GO:1903793,GO:2000026;em_EC=3.5.2.2;em_KEGG_Module=M00046;em_KEGG_Reaction=R02269,R03055,R08227;em_KEGG_rclass=RC00632,RC00680
HiC_scaffold_2	AUGUSTUS	intron	147159948	147160334	0.86	+	.	ID=g10606.t1.intron1;Parent=g10606.t1
HiC_scaffold_2	AUGUSTUS	exon	147160335	147160385	.	+	.	ID=g10606.t1.exon2;Parent=g10606.t1
HiC_scaffold_2	AUGUSTUS	CDS	147160335	147160385	0.86	+	0	ID=g10606.t1.CDS2;Parent=g10606.t1
HiC_scaffold_2	AUGUSTUS	stop_codon	147160383	147160385	.	+	0	ID=g10606.t1.stop1;Parent=g10606.t1
HiC_scaffold_2	AUGUSTUS	start_codon	147210770	147210772	.	+	0	ID=g10607.t1.start1;Parent=g10607.t1
HiC_scaffold_2	AUGUSTUS	exon	147210770	147210808	.	+	.	ID=g10607.t1.exon1;Parent=g10607.t1
HiC_scaffold_2	AUGUSTUS	CDS	147210770	147210808	1.0	+	0	ID=g10607.t1.CDS1;Parent=g10607.t1
HiC_scaffold_2	AUGUSTUS	gene	147210770	147277033	.	+	.	ID=g10607
HiC_scaffold_2	AUGUSTUS	mRNA	147210770	147277033	1.0	+	.	ID=g10607.t1;Parent=g10607;em_target=29073.XP_008700270.1;em_score=1306.6;em_evalue=0.0;em_tcov=.;em_OGs=COG0044@1|root,KOG2584@2759|Eukaryota,38E62@33154|Opisthokonta,3B9YN@33208|Metazoa,3CV8R@33213|Bilateria,4862C@7711|Chordata,49574@7742|Vertebrata,3J4Q6@40674|Mammalia,3ENNX@33554|Carnivora;em_COG_cat=F;em_desc=Dihydropyrimidinase-related protein 2;em_max_annot_lvl=33208|Metazoa;em_Preferred_name=DPYSL2;em_KEGG_ko=ko:K01464,ko:K07528;em_KEGG_Pathway=ko00240,ko00410,ko00770,ko00983,ko01100,ko04360,map00240,map00410,map00770,map00983,map01100,map04360;em_BRITE=ko00000,ko00001,ko00002,ko01000,ko04147;em_PFAMs=Amidohydro_1;em_GOs=GO:0001558,GO:0001975,GO:0003008,GO:0003674,GO:0003824,GO:0004157,GO:0005488,GO:0005515,GO:0005575,GO:0005622,GO:0005623,GO:0005737,GO:0005829,GO:0005886,GO:0006139,GO:0006206,GO:0006207,GO:0006725,GO:0006807,GO:0006810,GO:0006897,GO:0006996,GO:0007010,GO:0007154,GO:0007165,GO:0007264,GO:0007265,GO:0007275,GO:0007399,GO:0007417,GO:0007420,GO:0007610,GO:0007611,GO:0007613,GO:0008150,GO:0008152,GO:0008361,GO:0008593,GO:0009058,GO:0009112,GO:0009410,GO:0009636,GO:0009966,GO:0009967,GO:0009987,GO:0010033,GO:0010243,GO:0010646,GO:0010647,GO:0010769,GO:0010975,GO:0014048,GO:0014049,GO:0014070,GO:0014075,GO:0016020,GO:0016043,GO:0016192,GO:0016787,GO:0016810,GO:0016812,GO:0018130,GO:0019856,GO:0019899,GO:0019900,GO:0019901,GO:0021510,GO:0021537,GO:0021772,GO:0021988,GO:0022008,GO:0022603,GO:0022604,GO:0023051,GO:0023052,GO:0023056,GO:0030154,GO:0030424,GO:0030425,GO:0030426,GO:0030427,GO:0030516,GO:0030900,GO:0031344,GO:0032501,GO:0032502,GO:0032535,GO:0032879,GO:0032890,GO:0032892,GO:0032991,GO:0033267,GO:0034641,GO:0035556,GO:0036477,GO:0040008,GO:0042220,GO:0042221,GO:0042493,GO:0042802,GO:0042995,GO:0043005,GO:0043025,GO:0043209,GO:0043269,GO:0043270,GO:0043279,GO:0044070,GO:0044237,GO:0044238,GO:0044249,GO:0044271,GO:0044281,GO:0044297,GO:0044424,GO:0044444,GO:0044463,GO:0044464,GO:0045595,GO:0045664,GO:0045747,GO:0046112,GO:0046483,GO:0046907,GO:0048489,GO:0048513,GO:0048518,GO:0048522,GO:0048583,GO:0048584,GO:0048638,GO:0048699,GO:0048731,GO:0048856,GO:0048869,GO:0050767,GO:0050770,GO:0050789,GO:0050793,GO:0050794,GO:0050877,GO:0050890,GO:0050896,GO:0051046,GO:0051047,GO:0051049,GO:0051050,GO:0051128,GO:0051179,GO:0051234,GO:0051239,GO:0051640,GO:0051641,GO:0051642,GO:0051648,GO:0051649,GO:0051650,GO:0051656,GO:0051716,GO:0051952,GO:0051954,GO:0051955,GO:0051957,GO:0051960,GO:0055086,GO:0060284,GO:0060322,GO:0060359,GO:0061387,GO:0061842,GO:0065007,GO:0065008,GO:0071704,GO:0071840,GO:0071944,GO:0072347,GO:0072527,GO:0072528,GO:0090066,GO:0097366,GO:0097447,GO:0097458,GO:0097479,GO:0097480,GO:0098657,GO:0099003,GO:0120025,GO:0120035,GO:0120038,GO:0150034,GO:1901360,GO:1901362,GO:1901564,GO:1901566,GO:1901576,GO:1901698,GO:1901700,GO:1903530,GO:1903532,GO:1903793,GO:2000026;em_EC=3.5.2.2;em_KEGG_Module=M00046;em_KEGG_Reaction=R02269,R03055,R08227;em_KEGG_rclass=RC00632,RC00680
HiC_scaffold_2	AUGUSTUS	intron	147210809	147214325	1.0	+	.	ID=g10607.t1.intron1;Parent=g10607.t1
HiC_scaffold_2	AUGUSTUS	exon	147214326	147214414	.	+	.	ID=g10607.t1.exon2;Parent=g10607.t1
HiC_scaffold_2	AUGUSTUS	CDS	147214326	147214414	1.0	+	0	ID=g10607.t1.CDS2;Parent=g10607.t1
HiC_scaffold_2	AUGUSTUS	intron	147214415	147216080	1.0	+	.	ID=g10607.t1.intron2;Parent=g10607.t1
HiC_scaffold_2	AUGUSTUS	exon	147216081	147216265	.	+	.	ID=g10607.t1.exon3;Parent=g10607.t1
HiC_scaffold_2	AUGUSTUS	CDS	147216081	147216265	1.0	+	1	ID=g10607.t1.CDS3;Parent=g10607.t1
HiC_scaffold_2	AUGUSTUS	intron	147216266	147249611	1.0	+	.	ID=g10607.t1.intron3;Parent=g10607.t1
HiC_scaffold_2	AUGUSTUS	exon	147249612	147249776	.	+	.	ID=g10607.t1.exon4;Parent=g10607.t1
HiC_scaffold_2	AUGUSTUS	CDS	147249612	147249776	1.0	+	2	ID=g10607.t1.CDS4;Parent=g10607.t1
HiC_scaffold_2	AUGUSTUS	intron	147249777	147252143	1.0	+	.	ID=g10607.t1.intron4;Parent=g10607.t1
HiC_scaffold_2	AUGUSTUS	exon	147252144	147252205	.	+	.	ID=g10607.t1.exon5;Parent=g10607.t1
HiC_scaffold_2	AUGUSTUS	CDS	147252144	147252205	1.0	+	2	ID=g10607.t1.CDS5;Parent=g10607.t1
HiC_scaffold_2	AUGUSTUS	intron	147252206	147252698	1.0	+	.	ID=g10607.t1.intron5;Parent=g10607.t1
HiC_scaffold_2	AUGUSTUS	exon	147252699	147252779	.	+	.	ID=g10607.t1.exon6;Parent=g10607.t1
HiC_scaffold_2	AUGUSTUS	CDS	147252699	147252779	1.0	+	0	ID=g10607.t1.CDS6;Parent=g10607.t1
HiC_scaffold_2	AUGUSTUS	intron	147252780	147253332	1.0	+	.	ID=g10607.t1.intron6;Parent=g10607.t1
HiC_scaffold_2	AUGUSTUS	exon	147253333	147253401	.	+	.	ID=g10607.t1.exon7;Parent=g10607.t1
HiC_scaffold_2	AUGUSTUS	CDS	147253333	147253401	1.0	+	0	ID=g10607.t1.CDS7;Parent=g10607.t1
HiC_scaffold_2	AUGUSTUS	intron	147253402	147258417	1.0	+	.	ID=g10607.t1.intron7;Parent=g10607.t1
HiC_scaffold_2	AUGUSTUS	exon	147258418	147258538	.	+	.	ID=g10607.t1.exon8;Parent=g10607.t1
HiC_scaffold_2	AUGUSTUS	CDS	147258418	147258538	1.0	+	0	ID=g10607.t1.CDS8;Parent=g10607.t1
HiC_scaffold_2	AUGUSTUS	intron	147258539	147267044	1.0	+	.	ID=g10607.t1.intron8;Parent=g10607.t1
HiC_scaffold_2	AUGUSTUS	exon	147267045	147267201	.	+	.	ID=g10607.t1.exon9;Parent=g10607.t1
HiC_scaffold_2	AUGUSTUS	CDS	147267045	147267201	1.0	+	2	ID=g10607.t1.CDS9;Parent=g10607.t1
HiC_scaffold_2	AUGUSTUS	intron	147267202	147267682	1.0	+	.	ID=g10607.t1.intron9;Parent=g10607.t1
HiC_scaffold_2	AUGUSTUS	exon	147267683	147267824	.	+	.	ID=g10607.t1.exon10;Parent=g10607.t1
HiC_scaffold_2	AUGUSTUS	CDS	147267683	147267824	1.0	+	1	ID=g10607.t1.CDS10;Parent=g10607.t1
HiC_scaffold_2	AUGUSTUS	intron	147267825	147269925	1.0	+	.	ID=g10607.t1.intron10;Parent=g10607.t1
HiC_scaffold_2	AUGUSTUS	exon	147269926	147270096	.	+	.	ID=g10607.t1.exon11;Parent=g10607.t1
HiC_scaffold_2	AUGUSTUS	CDS	147269926	147270096	1.0	+	0	ID=g10607.t1.CDS11;Parent=g10607.t1
HiC_scaffold_2	AUGUSTUS	intron	147270097	147273825	1.0	+	.	ID=g10607.t1.intron11;Parent=g10607.t1
HiC_scaffold_2	AUGUSTUS	exon	147273826	147274005	.	+	.	ID=g10607.t1.exon12;Parent=g10607.t1
HiC_scaffold_2	AUGUSTUS	CDS	147273826	147274005	1.0	+	0	ID=g10607.t1.CDS12;Parent=g10607.t1
HiC_scaffold_2	AUGUSTUS	intron	147274006	147274850	1.0	+	.	ID=g10607.t1.intron12;Parent=g10607.t1
HiC_scaffold_2	AUGUSTUS	exon	147274851	147275016	.	+	.	ID=g10607.t1.exon13;Parent=g10607.t1
HiC_scaffold_2	AUGUSTUS	CDS	147274851	147275016	1.0	+	0	ID=g10607.t1.CDS13;Parent=g10607.t1
HiC_scaffold_2	AUGUSTUS	intron	147275017	147276941	1.0	+	.	ID=g10607.t1.intron13;Parent=g10607.t1
HiC_scaffold_2	AUGUSTUS	exon	147276942	147277033	.	+	.	ID=g10607.t1.exon14;Parent=g10607.t1
HiC_scaffold_2	AUGUSTUS	CDS	147276942	147277033	1.0	+	2	ID=g10607.t1.CDS14;Parent=g10607.t1
HiC_scaffold_2	AUGUSTUS	stop_codon	147277031	147277033	.	+	0	ID=g10607.t1.stop1;Parent=g10607.t1
HiC_scaffold_2	gmst	stop_codon	147277590	147277592	18.932728	-	0	ID=g10608.t1.stop1;Parent=g10608.t1
HiC_scaffold_2	gmst	gene	147277590	147277946	.	-	.	ID=g10608
HiC_scaffold_2	gmst	mRNA	147277590	147277946	.	-	.	ID=g10608.t1;Parent=g10608
HiC_scaffold_2	gmst	CDS	147277590	147277946	18.932728	-	0	ID=g10608.t1.CDS1;Parent=g10608.t1
HiC_scaffold_2	gmst	exon	147277590	147277946	18.932728	-	0	ID=g10608.t1.exon1;Parent=g10608.t1
HiC_scaffold_2	gmst	start_codon	147277944	147277946	18.932728	-	0	ID=g10608.t1.start1;Parent=g10608.t1
HiC_scaffold_2	AUGUSTUS	stop_codon	147392292	147392294	.	-	0	ID=g10609.t1.stop1;Parent=g10609.t1
HiC_scaffold_2	AUGUSTUS	exon	147392292	147392809	.	-	.	ID=g10609.t1.exon1;Parent=g10609.t1
HiC_scaffold_2	AUGUSTUS	CDS	147392292	147392809	1.0	-	2	ID=g10609.t1.CDS1;Parent=g10609.t1
HiC_scaffold_2	AUGUSTUS	gene	147392292	147500624	.	-	.	ID=g10609
HiC_scaffold_2	AUGUSTUS	mRNA	147392292	147500624	1.0	-	.	ID=g10609.t1;Parent=g10609;em_target=29073.XP_008700264.1;em_score=1043.1;em_evalue=0.0;em_tcov=.;em_OGs=KOG3656@1|root,KOG3656@2759|Eukaryota,38EWX@33154|Opisthokonta,3BB8F@33208|Metazoa,3CVUK@33213|Bilateria,48308@7711|Chordata,48V6K@7742|Vertebrata,3J6QM@40674|Mammalia,3EG1R@33554|Carnivora;em_COG_cat=T;em_desc=Serpentine type 7TM GPCR chemoreceptor Srv;em_max_annot_lvl=33208|Metazoa;em_Preferred_name=ADRA1A;em_KEGG_ko=ko:K04135,ko:K04136,ko:K04137,ko:K04153;em_KEGG_Pathway=ko04020,ko04022,ko04024,ko04080,ko04152,ko04261,ko04270,ko04726,ko04742,ko04970,map04020,map04022,map04024,map04080,map04152,map04261,map04270,map04726,map04742,map04970;em_BRITE=ko00000,ko00001,ko04030;em_PFAMs=7tm_1;em_GOs=GO:0001932,GO:0001934,GO:0001976,GO:0001978,GO:0001983,GO:0001985,GO:0001993,GO:0001994,GO:0001996,GO:0001997,GO:0002026,GO:0002027,GO:0003008,GO:0003012,GO:0003013,GO:0003014,GO:0003018,GO:0003025,GO:0003044,GO:0003057,GO:0003073,GO:0003084,GO:0003085,GO:0003099,GO:0003298,GO:0003300,GO:0003301,GO:0003321,GO:0003674,GO:0004888,GO:0004930,GO:0004935,GO:0004936,GO:0004937,GO:0005488,GO:0005515,GO:0005575,GO:0005622,GO:0005623,GO:0005634,GO:0005635,GO:0005737,GO:0005886,GO:0005887,GO:0006810,GO:0006811,GO:0006812,GO:0006816,GO:0006873,GO:0006874,GO:0006875,GO:0006915,GO:0006936,GO:0006937,GO:0006939,GO:0006940,GO:0006942,GO:0007154,GO:0007165,GO:0007186,GO:0007187,GO:0007188,GO:0007189,GO:0007200,GO:0007202,GO:0007204,GO:0007267,GO:0007275,GO:0007507,GO:0007512,GO:0007568,GO:0007588,GO:0008015,GO:0008016,GO:0008150,GO:0008217,GO:0008219,GO:0008227,GO:0008285,GO:0009605,GO:0009719,GO:0009725,GO:0009888,GO:0009892,GO:0009893,GO:0009894,GO:0009895,GO:0009966,GO:0009967,GO:0009968,GO:0009987,GO:0010033,GO:0010459,GO:0010460,GO:0010506,GO:0010507,GO:0010517,GO:0010518,GO:0010562,GO:0010604,GO:0010611,GO:0010613,GO:0010646,GO:0010647,GO:0010648,GO:0010863,GO:0012501,GO:0012505,GO:0014706,GO:0014742,GO:0014743,GO:0014896,GO:0014897,GO:0016020,GO:0016021,GO:0016049,GO:0019220,GO:0019222,GO:0019229,GO:0019725,GO:0019932,GO:0019933,GO:0019935,GO:0023051,GO:0023052,GO:0023056,GO:0023057,GO:0030001,GO:0030003,GO:0030016,GO:0030017,GO:0030018,GO:0030154,GO:0030315,GO:0031090,GO:0031224,GO:0031226,GO:0031323,GO:0031324,GO:0031325,GO:0031329,GO:0031330,GO:0031399,GO:0031401,GO:0031674,GO:0031965,GO:0031967,GO:0031975,GO:0032228,GO:0032230,GO:0032268,GO:0032270,GO:0032501,GO:0032502,GO:0033674,GO:0035023,GO:0035024,GO:0035051,GO:0035150,GO:0035265,GO:0035296,GO:0035556,GO:0038023,GO:0040007,GO:0042127,GO:0042221,GO:0042310,GO:0042325,GO:0042327,GO:0042383,GO:0042391,GO:0042493,GO:0042592,GO:0042692,GO:0043085,GO:0043226,GO:0043227,GO:0043228,GO:0043229,GO:0043231,GO:0043232,GO:0043292,GO:0043408,GO:0043410,GO:0043502,GO:0043549,GO:0044057,GO:0044093,GO:0044422,GO:0044424,GO:0044425,GO:0044428,GO:0044444,GO:0044446,GO:0044449,GO:0044459,GO:0044464,GO:0045760,GO:0045776,GO:0045777,GO:0045822,GO:0045823,GO:0045859,GO:0045860,GO:0045907,GO:0045933,GO:0045937,GO:0045987,GO:0045989,GO:0046578,GO:0046580,GO:0046982,GO:0046983,GO:0048468,GO:0048513,GO:0048518,GO:0048519,GO:0048522,GO:0048523,GO:0048583,GO:0048584,GO:0048585,GO:0048588,GO:0048589,GO:0048731,GO:0048738,GO:0048856,GO:0048869,GO:0048878,GO:0050730,GO:0050731,GO:0050789,GO:0050790,GO:0050794,GO:0050801,GO:0050804,GO:0050806,GO:0050877,GO:0050880,GO:0050896,GO:0051056,GO:0051058,GO:0051146,GO:0051171,GO:0051173,GO:0051174,GO:0051179,GO:0051234,GO:0051239,GO:0051240,GO:0051241,GO:0051246,GO:0051247,GO:0051336,GO:0051338,GO:0051345,GO:0051347,GO:0051480,GO:0051641,GO:0051649,GO:0051716,GO:0055001,GO:0055002,GO:0055006,GO:0055007,GO:0055013,GO:0055017,GO:0055065,GO:0055074,GO:0055080,GO:0055082,GO:0055117,GO:0060004,GO:0060073,GO:0060089,GO:0060191,GO:0060193,GO:0060255,GO:0060401,GO:0060402,GO:0060419,GO:0060452,GO:0060537,GO:0061049,GO:0061061,GO:0061097,GO:0061098,GO:0065007,GO:0065008,GO:0065009,GO:0070372,GO:0070374,GO:0070838,GO:0071875,GO:0071880,GO:0071944,GO:0072359,GO:0072503,GO:0072507,GO:0072511,GO:0080090,GO:0090036,GO:0090037,GO:0090066,GO:0090257,GO:0097195,GO:0097746,GO:0097756,GO:0098771,GO:0098900,GO:0099080,GO:0099081,GO:0099177,GO:0099512,GO:1900274,GO:1902531,GO:1902532,GO:1902533,GO:1903522,GO:1903523,GO:1903524,GO:1903995,GO:1903997
HiC_scaffold_2	AUGUSTUS	intron	147392810	147499741	1.0	-	.	ID=g10609.t1.intron1;Parent=g10609.t1
HiC_scaffold_2	AUGUSTUS	exon	147499742	147500624	.	-	.	ID=g10609.t1.exon2;Parent=g10609.t1
HiC_scaffold_2	AUGUSTUS	CDS	147499742	147500624	1.0	-	0	ID=g10609.t1.CDS2;Parent=g10609.t1
HiC_scaffold_2	AUGUSTUS	start_codon	147500622	147500624	.	-	0	ID=g10609.t1.start1;Parent=g10609.t1
HiC_scaffold_2	gmst	start_codon	147501200	147501202	17.253404	+	0	ID=g10610.t1.start1;Parent=g10610.t1
HiC_scaffold_2	gmst	CDS	147501200	147501610	17.253404	+	0	ID=g10610.t1.CDS1;Parent=g10610.t1
HiC_scaffold_2	gmst	exon	147501200	147501610	17.253404	+	0	ID=g10610.t1.exon1;Parent=g10610.t1
HiC_scaffold_2	gmst	gene	147501200	147503530	.	+	.	ID=g10610
HiC_scaffold_2	gmst	mRNA	147501200	147503530	.	+	.	ID=g10610.t1;Parent=g10610
HiC_scaffold_2	gmst	intron	147501611	147503521	17.253404	+	0	ID=g10610.t1.intron1;Parent=g10610.t1
HiC_scaffold_2	gmst	CDS	147503522	147503530	17.253404	+	0	ID=g10610.t1.CDS2;Parent=g10610.t1
HiC_scaffold_2	gmst	exon	147503522	147503530	17.253404	+	0	ID=g10610.t1.exon2;Parent=g10610.t1
HiC_scaffold_2	gmst	stop_codon	147503528	147503530	17.253404	+	0	ID=g10610.t1.stop1;Parent=g10610.t1
HiC_scaffold_2	AUGUSTUS	stop_codon	147884331	147884333	.	-	0	ID=g10611.t1.stop1;Parent=g10611.t1
HiC_scaffold_2	AUGUSTUS	stop_codon	147884331	147884333	.	-	0	ID=g10611.t2.stop1;Parent=g10611.t2
HiC_scaffold_2	AUGUSTUS	exon	147884331	147884390	.	-	.	ID=g10611.t1.exon1;Parent=g10611.t1
HiC_scaffold_2	AUGUSTUS	exon	147884331	147884390	.	-	.	ID=g10611.t2.exon1;Parent=g10611.t2
HiC_scaffold_2	AUGUSTUS	CDS	147884331	147884390	1.0	-	0	ID=g10611.t1.CDS1;Parent=g10611.t1
HiC_scaffold_2	AUGUSTUS	CDS	147884331	147884390	1.0	-	0	ID=g10611.t2.CDS1;Parent=g10611.t2
HiC_scaffold_2	AUGUSTUS	gene	147884331	147891036	.	-	.	ID=g10611
HiC_scaffold_2	AUGUSTUS	mRNA	147884331	147891036	1.0	-	.	ID=g10611.t1;Parent=g10611;em_target=10160.XP_004630741.1;em_score=396.0;em_evalue=5.4e-122;em_tcov=.;em_OGs=KOG1280@1|root,KOG1280@2759|Eukaryota,3A02C@33154|Opisthokonta,3BPCX@33208|Metazoa,3D0FU@33213|Bilateria,47YTG@7711|Chordata,48XZE@7742|Vertebrata,3J76F@40674|Mammalia,35AF5@314146|Euarchontoglires,4Q8EV@9989|Rodentia;em_COG_cat=Z;em_desc=Stathmin family;em_max_annot_lvl=33208|Metazoa;em_Preferred_name=STMN4;em_PFAMs=Stathmin;em_GOs=GO:0000003,GO:0000226,GO:0001667,GO:0002064,GO:0002065,GO:0002066,GO:0003006,GO:0003674,GO:0005488,GO:0005515,GO:0005575,GO:0005622,GO:0005623,GO:0005737,GO:0005856,GO:0005875,GO:0006810,GO:0006928,GO:0006996,GO:0007010,GO:0007017,GO:0007018,GO:0007019,GO:0007275,GO:0007276,GO:0007281,GO:0007292,GO:0007297,GO:0007298,GO:0007399,GO:0007416,GO:0007528,GO:0008017,GO:0008088,GO:0008092,GO:0008150,GO:0008354,GO:0009888,GO:0009987,GO:0010631,GO:0010970,GO:0015630,GO:0015631,GO:0016043,GO:0016477,GO:0019953,GO:0022008,GO:0022411,GO:0022412,GO:0022414,GO:0022607,GO:0030030,GO:0030154,GO:0030182,GO:0030705,GO:0030707,GO:0030855,GO:0031109,GO:0031175,GO:0031594,GO:0032501,GO:0032502,GO:0032504,GO:0032984,GO:0032991,GO:0033043,GO:0040007,GO:0040011,GO:0042995,GO:0043005,GO:0043226,GO:0043228,GO:0043229,GO:0043232,GO:0043624,GO:0043933,GO:0044085,GO:0044422,GO:0044424,GO:0044430,GO:0044446,GO:0044464,GO:0044703,GO:0045202,GO:0046907,GO:0048468,GO:0048477,GO:0048589,GO:0048609,GO:0048666,GO:0048699,GO:0048731,GO:0048856,GO:0048869,GO:0048870,GO:0050789,GO:0050794,GO:0050808,GO:0051124,GO:0051128,GO:0051179,GO:0051234,GO:0051261,GO:0051493,GO:0051641,GO:0051649,GO:0051674,GO:0051704,GO:0060429,GO:0065007,GO:0071840,GO:0090130,GO:0090132,GO:0097435,GO:0097458,GO:0099111,GO:0120025,GO:0120036;em_KEGG_ko=ko:K04381;em_KEGG_Pathway=ko04010,ko05206,map04010,map05206;em_BRITE=ko00000,ko00001,ko04812
HiC_scaffold_2	AUGUSTUS	mRNA	147884331	147891036	1.0	-	.	ID=g10611.t2;Parent=g10611;em_target=109478.XP_005866715.1;em_score=463.4;em_evalue=2.4e-142;em_tcov=.;em_OGs=KOG1280@1|root,KOG1280@2759|Eukaryota,3A02C@33154|Opisthokonta,3BPCX@33208|Metazoa,3D0FU@33213|Bilateria,47YTG@7711|Chordata,48XZE@7742|Vertebrata,3J76F@40674|Mammalia,4M0CE@9397|Chiroptera;em_COG_cat=S;em_desc=Stathmin-4 isoform X1;em_max_annot_lvl=33208|Metazoa;em_Preferred_name=STMN4;em_PFAMs=Stathmin;em_GOs=GO:0000003,GO:0000226,GO:0001667,GO:0002064,GO:0002065,GO:0002066,GO:0003006,GO:0003674,GO:0005488,GO:0005515,GO:0005575,GO:0005622,GO:0005623,GO:0005737,GO:0005856,GO:0005875,GO:0006810,GO:0006928,GO:0006996,GO:0007010,GO:0007017,GO:0007018,GO:0007019,GO:0007275,GO:0007276,GO:0007281,GO:0007292,GO:0007297,GO:0007298,GO:0007399,GO:0007416,GO:0007528,GO:0008017,GO:0008088,GO:0008092,GO:0008150,GO:0008354,GO:0009888,GO:0009987,GO:0010631,GO:0010970,GO:0015630,GO:0015631,GO:0016043,GO:0016477,GO:0019953,GO:0022008,GO:0022411,GO:0022412,GO:0022414,GO:0022607,GO:0030030,GO:0030154,GO:0030182,GO:0030705,GO:0030707,GO:0030855,GO:0031109,GO:0031175,GO:0031594,GO:0032501,GO:0032502,GO:0032504,GO:0032984,GO:0032991,GO:0033043,GO:0040007,GO:0040011,GO:0042995,GO:0043005,GO:0043226,GO:0043228,GO:0043229,GO:0043232,GO:0043624,GO:0043933,GO:0044085,GO:0044422,GO:0044424,GO:0044430,GO:0044446,GO:0044464,GO:0044703,GO:0045202,GO:0046907,GO:0048468,GO:0048477,GO:0048589,GO:0048609,GO:0048666,GO:0048699,GO:0048731,GO:0048856,GO:0048869,GO:0048870,GO:0050789,GO:0050794,GO:0050808,GO:0051124,GO:0051128,GO:0051179,GO:0051234,GO:0051261,GO:0051493,GO:0051641,GO:0051649,GO:0051674,GO:0051704,GO:0060429,GO:0065007,GO:0071840,GO:0090130,GO:0090132,GO:0097435,GO:0097458,GO:0099111,GO:0120025,GO:0120036;em_KEGG_ko=ko:K04381;em_KEGG_Pathway=ko04010,ko05206,map04010,map05206;em_BRITE=ko00000,ko00001,ko04812
HiC_scaffold_2	AUGUSTUS	intron	147884391	147887312	1.0	-	.	ID=g10611.t1.intron1;Parent=g10611.t1
HiC_scaffold_2	AUGUSTUS	intron	147884391	147887312	1.0	-	.	ID=g10611.t2.intron1;Parent=g10611.t2
HiC_scaffold_2	AUGUSTUS	exon	147887313	147887504	.	-	.	ID=g10611.t1.exon2;Parent=g10611.t1
HiC_scaffold_2	AUGUSTUS	exon	147887313	147887504	.	-	.	ID=g10611.t2.exon2;Parent=g10611.t2
HiC_scaffold_2	AUGUSTUS	CDS	147887313	147887504	1.0	-	0	ID=g10611.t1.CDS2;Parent=g10611.t1
HiC_scaffold_2	AUGUSTUS	CDS	147887313	147887504	1.0	-	0	ID=g10611.t2.CDS2;Parent=g10611.t2
HiC_scaffold_2	AUGUSTUS	intron	147887505	147888438	1.0	-	.	ID=g10611.t1.intron2;Parent=g10611.t1
HiC_scaffold_2	AUGUSTUS	intron	147887505	147888438	1.0	-	.	ID=g10611.t2.intron2;Parent=g10611.t2
HiC_scaffold_2	AUGUSTUS	exon	147888439	147888647	.	-	.	ID=g10611.t1.exon3;Parent=g10611.t1
HiC_scaffold_2	AUGUSTUS	exon	147888439	147888647	.	-	.	ID=g10611.t2.exon3;Parent=g10611.t2
HiC_scaffold_2	AUGUSTUS	CDS	147888439	147888647	1.0	-	2	ID=g10611.t1.CDS3;Parent=g10611.t1
HiC_scaffold_2	AUGUSTUS	CDS	147888439	147888647	1.0	-	2	ID=g10611.t2.CDS3;Parent=g10611.t2
HiC_scaffold_2	AUGUSTUS	intron	147888648	147889081	1.0	-	.	ID=g10611.t2.intron3;Parent=g10611.t2
HiC_scaffold_2	AUGUSTUS	intron	147888648	147889827	1.0	-	.	ID=g10611.t1.intron3;Parent=g10611.t1
HiC_scaffold_2	AUGUSTUS	exon	147889082	147889162	.	-	.	ID=g10611.t2.exon4;Parent=g10611.t2
HiC_scaffold_2	AUGUSTUS	CDS	147889082	147889162	1.0	-	2	ID=g10611.t2.CDS4;Parent=g10611.t2
HiC_scaffold_2	AUGUSTUS	intron	147889163	147889827	1.0	-	.	ID=g10611.t2.intron4;Parent=g10611.t2
HiC_scaffold_2	AUGUSTUS	exon	147889828	147889923	.	-	.	ID=g10611.t1.exon4;Parent=g10611.t1
HiC_scaffold_2	AUGUSTUS	exon	147889828	147889923	.	-	.	ID=g10611.t2.exon5;Parent=g10611.t2
HiC_scaffold_2	AUGUSTUS	CDS	147889828	147889923	1.0	-	2	ID=g10611.t1.CDS4;Parent=g10611.t1
HiC_scaffold_2	AUGUSTUS	CDS	147889828	147889923	1.0	-	2	ID=g10611.t2.CDS5;Parent=g10611.t2
HiC_scaffold_2	AUGUSTUS	intron	147889924	147891023	1.0	-	.	ID=g10611.t1.intron4;Parent=g10611.t1
HiC_scaffold_2	AUGUSTUS	intron	147889924	147891023	1.0	-	.	ID=g10611.t2.intron5;Parent=g10611.t2
HiC_scaffold_2	AUGUSTUS	exon	147891024	147891036	.	-	.	ID=g10611.t1.exon5;Parent=g10611.t1
HiC_scaffold_2	AUGUSTUS	exon	147891024	147891036	.	-	.	ID=g10611.t2.exon6;Parent=g10611.t2
HiC_scaffold_2	AUGUSTUS	CDS	147891024	147891036	1.0	-	0	ID=g10611.t1.CDS5;Parent=g10611.t1
HiC_scaffold_2	AUGUSTUS	CDS	147891024	147891036	1.0	-	0	ID=g10611.t2.CDS6;Parent=g10611.t2
HiC_scaffold_2	AUGUSTUS	start_codon	147891034	147891036	.	-	0	ID=g10611.t1.start1;Parent=g10611.t1
HiC_scaffold_2	AUGUSTUS	start_codon	147891034	147891036	.	-	0	ID=g10611.t2.start1;Parent=g10611.t2
HiC_scaffold_2	AUGUSTUS	stop_codon	147936143	147936145	.	-	0	ID=g10612.t1.stop1;Parent=g10612.t1
HiC_scaffold_2	AUGUSTUS	exon	147936143	147936720	.	-	.	ID=g10612.t1.exon1;Parent=g10612.t1
HiC_scaffold_2	AUGUSTUS	CDS	147936143	147936720	1.0	-	2	ID=g10612.t1.CDS1;Parent=g10612.t1
HiC_scaffold_2	AUGUSTUS	gene	147936143	147958489	.	-	.	ID=g10612
HiC_scaffold_2	AUGUSTUS	mRNA	147936143	147958489	1.0	-	.	ID=g10612.t1;Parent=g10612;em_target=9707.XP_004411720.1;em_score=1145.1;em_evalue=0.0;em_tcov=.;em_OGs=KOG2177@1|root,KOG2177@2759|Eukaryota,38C4M@33154|Opisthokonta,3BDNZ@33208|Metazoa,3CWUT@33213|Bilateria,480HC@7711|Chordata,493YW@7742|Vertebrata,3J1GC@40674|Mammalia,3ETKG@33554|Carnivora;em_COG_cat=O;em_desc=Tripartite motif containing 35;em_max_annot_lvl=33208|Metazoa;em_Preferred_name=TRIM35;em_KEGG_ko=ko:K03006,ko:K10651,ko:K12000,ko:K12009,ko:K12012,ko:K12015,ko:K12027,ko:K12033,ko:K12034,ko:K12037;em_BRITE=br01611,ko00000,ko00001,ko00002,ko01000,ko03019,ko03021,ko03400,ko04121,ko04131;em_PFAMs=PRY,SPRY,zf-B_box,zf-C3HC4,zf-C3HC4_2,zf-C3HC4_3,zf-C3HC4_4,zf-RING_UBOX;em_GOs=GO:0002376,GO:0005575,GO:0005622,GO:0005623,GO:0005634,GO:0005737,GO:0006950,GO:0006952,GO:0006955,GO:0007346,GO:0008150,GO:0008285,GO:0010941,GO:0010942,GO:0040012,GO:0040013,GO:0042127,GO:0042981,GO:0043065,GO:0043067,GO:0043068,GO:0043226,GO:0043227,GO:0043229,GO:0043231,GO:0043900,GO:0043901,GO:0043903,GO:0044424,GO:0044464,GO:0045087,GO:0045786,GO:0045930,GO:0048518,GO:0048519,GO:0048522,GO:0048523,GO:0048525,GO:0050789,GO:0050792,GO:0050794,GO:0050896,GO:0051726,GO:0065007,GO:1902186,GO:1902187,GO:1903900,GO:1903901;em_EC=2.3.2.27,2.7.7.6;em_KEGG_Pathway=ko00230,ko00240,ko01100,ko03020,ko05016,ko05168,ko05169,ko05322,map00230,map00240,map01100,map03020,map05016,map05168,map05169,map05322;em_KEGG_Module=M00180;em_KEGG_Reaction=R00435,R00441,R00442,R00443;em_KEGG_rclass=RC02795
HiC_scaffold_2	AUGUSTUS	intron	147936721	147938032	1.0	-	.	ID=g10612.t1.intron1;Parent=g10612.t1
HiC_scaffold_2	AUGUSTUS	exon	147938033	147938151	.	-	.	ID=g10612.t1.exon2;Parent=g10612.t1
HiC_scaffold_2	AUGUSTUS	CDS	147938033	147938151	1.0	-	1	ID=g10612.t1.CDS2;Parent=g10612.t1
HiC_scaffold_2	AUGUSTUS	intron	147938152	147938961	1.0	-	.	ID=g10612.t1.intron2;Parent=g10612.t1
HiC_scaffold_2	AUGUSTUS	exon	147938962	147938984	.	-	.	ID=g10612.t1.exon3;Parent=g10612.t1
HiC_scaffold_2	AUGUSTUS	CDS	147938962	147938984	1.0	-	0	ID=g10612.t1.CDS3;Parent=g10612.t1
HiC_scaffold_2	AUGUSTUS	intron	147938985	147941987	1.0	-	.	ID=g10612.t1.intron3;Parent=g10612.t1
HiC_scaffold_2	AUGUSTUS	exon	147941988	147942218	.	-	.	ID=g10612.t1.exon4;Parent=g10612.t1
HiC_scaffold_2	AUGUSTUS	CDS	147941988	147942218	1.0	-	0	ID=g10612.t1.CDS4;Parent=g10612.t1
HiC_scaffold_2	AUGUSTUS	intron	147942219	147945785	1.0	-	.	ID=g10612.t1.intron4;Parent=g10612.t1
HiC_scaffold_2	AUGUSTUS	exon	147945786	147945881	.	-	.	ID=g10612.t1.exon5;Parent=g10612.t1
HiC_scaffold_2	AUGUSTUS	CDS	147945786	147945881	1.0	-	0	ID=g10612.t1.CDS5;Parent=g10612.t1
HiC_scaffold_2	AUGUSTUS	intron	147945882	147958054	1.0	-	.	ID=g10612.t1.intron5;Parent=g10612.t1
HiC_scaffold_2	AUGUSTUS	exon	147958055	147958489	.	-	.	ID=g10612.t1.exon6;Parent=g10612.t1
HiC_scaffold_2	AUGUSTUS	CDS	147958055	147958489	1.0	-	0	ID=g10612.t1.CDS6;Parent=g10612.t1
HiC_scaffold_2	AUGUSTUS	start_codon	147958487	147958489	.	-	0	ID=g10612.t1.start1;Parent=g10612.t1
HiC_scaffold_2	AUGUSTUS	start_codon	148035522	148035524	.	+	0	ID=g10613.t1.start1;Parent=g10613.t1
HiC_scaffold_2	AUGUSTUS	start_codon	148035522	148035524	.	+	0	ID=g10613.t2.start1;Parent=g10613.t2
HiC_scaffold_2	gmst	start_codon	148035522	148035524	255.329402	+	0	ID=g10613.t3.start1;Parent=g10613.t3
HiC_scaffold_2	AUGUSTUS	exon	148035522	148035725	.	+	.	ID=g10613.t1.exon1;Parent=g10613.t1
HiC_scaffold_2	AUGUSTUS	exon	148035522	148035725	.	+	.	ID=g10613.t2.exon1;Parent=g10613.t2
HiC_scaffold_2	AUGUSTUS	CDS	148035522	148035725	1.0	+	0	ID=g10613.t1.CDS1;Parent=g10613.t1
HiC_scaffold_2	AUGUSTUS	CDS	148035522	148035725	1.0	+	0	ID=g10613.t2.CDS1;Parent=g10613.t2
HiC_scaffold_2	gmst	CDS	148035522	148035725	255.329402	+	0	ID=g10613.t3.CDS1;Parent=g10613.t3
HiC_scaffold_2	gmst	exon	148035522	148035725	255.329402	+	0	ID=g10613.t3.exon1;Parent=g10613.t3
HiC_scaffold_2	AUGUSTUS	gene	148035522	148094572	.	+	.	ID=g10613
HiC_scaffold_2	gmst	mRNA	148035522	148094572	.	+	.	ID=g10613.t3;Parent=g10613;em_target=9668.ENSMPUP00000000871;em_score=2264.9;em_evalue=0.0;em_tcov=.;em_OGs=KOG4257@1|root,KOG4257@2759|Eukaryota,38BUS@33154|Opisthokonta,3B9QA@33208|Metazoa,3CRDE@33213|Bilateria,4857U@7711|Chordata,48Z96@7742|Vertebrata,3J8D9@40674|Mammalia,3ESXK@33554|Carnivora;em_COG_cat=T;em_desc=Protein tyrosine kinase 2 beta;em_max_annot_lvl=33208|Metazoa;em_Preferred_name=PTK2B;em_EC=2.7.10.2;em_KEGG_ko=ko:K05725,ko:K05871;em_KEGG_Pathway=ko01522,ko04012,ko04020,ko04062,ko04072,ko04151,ko04360,ko04370,ko04510,ko04650,ko04670,ko04810,ko04912,ko05100,ko05146,ko05161,ko05165,ko05200,ko05202,ko05205,ko05222,ko05418,map01522,map04012,map04020,map04062,map04072,map04151,map04360,map04370,map04510,map04650,map04670,map04810,map04912,map05100,map05146,map05161,map05165,map05200,map05202,map05205,map05222,map05418;em_BRITE=ko00000,ko00001,ko01000,ko01001,ko01009;em_PFAMs=FERM_M,Focal_AT,Pkinase_Tyr;em_GOs=GO:0000003,GO:0000165,GO:0000302,GO:0001101,GO:0001505,GO:0001525,GO:0001556,GO:0001558,GO:0001568,GO:0001666,GO:0001667,GO:0001775,GO:0001894,GO:0001932,GO:0001933,GO:0001934,GO:0001944,GO:0001952,GO:0001954,GO:0002040,GO:0002252,GO:0002263,GO:0002285,GO:0002312,GO:0002313,GO:0002315,GO:0002335,GO:0002366,GO:0002376,GO:0002520,GO:0002521,GO:0002682,GO:0002683,GO:0002684,GO:0002685,GO:0002687,GO:0002688,GO:0002690,GO:0003006,GO:0003674,GO:0003824,GO:0004672,GO:0004674,GO:0004683,GO:0004713,GO:0004715,GO:0005102,GO:0005488,GO:0005515,GO:0005575,GO:0005622,GO:0005623,GO:0005634,GO:0005737,GO:0005829,GO:0005886,GO:0005887,GO:0005912,GO:0005924,GO:0005925,GO:0005938,GO:0006109,GO:0006417,GO:0006464,GO:0006468,GO:0006469,GO:0006793,GO:0006796,GO:0006807,GO:0006873,GO:0006874,GO:0006875,GO:0006915,GO:0006928,GO:0006950,GO:0006952,GO:0006955,GO:0006968,GO:0006970,GO:0006979,GO:0006996,GO:0007010,GO:0007015,GO:0007016,GO:0007044,GO:0007045,GO:0007154,GO:0007155,GO:0007160,GO:0007165,GO:0007166,GO:0007167,GO:0007169,GO:0007172,GO:0007173,GO:0007204,GO:0007215,GO:0007229,GO:0007275,GO:0007276,GO:0007281,GO:0007292,GO:0007399,GO:0008022,GO:0008064,GO:0008104,GO:0008150,GO:0008152,GO:0008219,GO:0008283,GO:0008284,GO:0008285,GO:0008328,GO:0008360,GO:0008582,GO:0009410,GO:0009605,GO:0009612,GO:0009628,GO:0009636,GO:0009653,GO:0009719,GO:0009725,GO:0009743,GO:0009746,GO:0009749,GO:0009889,GO:0009891,GO:0009892,GO:0009893,GO:0009894,GO:0009896,GO:0009898,GO:0009966,GO:0009967,GO:0009968,GO:0009987,GO:0009994,GO:0010033,GO:0010035,GO:0010038,GO:0010226,GO:0010243,GO:0010468,GO:0010469,GO:0010522,GO:0010556,GO:0010557,GO:0010562,GO:0010563,GO:0010594,GO:0010595,GO:0010604,GO:0010605,GO:0010608,GO:0010628,GO:0010631,GO:0010632,GO:0010634,GO:0010638,GO:0010646,GO:0010647,GO:0010648,GO:0010656,GO:0010660,GO:0010675,GO:0010720,GO:0010752,GO:0010758,GO:0010810,GO:0010811,GO:0010919,GO:0010941,GO:0010959,GO:0010975,GO:0010976,GO:0012501,GO:0014009,GO:0014069,GO:0014070,GO:0014074,GO:0016020,GO:0016021,GO:0016043,GO:0016301,GO:0016310,GO:0016477,GO:0016740,GO:0016772,GO:0016773,GO:0017146,GO:0018108,GO:0018193,GO:0018212,GO:0019216,GO:0019219,GO:0019220,GO:0019221,GO:0019222,GO:0019538,GO:0019725,GO:0019897,GO:0019898,GO:0019899,GO:0019900,GO:0019901,GO:0019953,GO:0021700,GO:0022008,GO:0022412,GO:0022414,GO:0022603,GO:0022604,GO:0022607,GO:0022610,GO:0022898,GO:0023014,GO:0023051,GO:0023052,GO:0023056,GO:0023057,GO:0030003,GO:0030027,GO:0030029,GO:0030030,GO:0030036,GO:0030038,GO:0030054,GO:0030055,GO:0030097,GO:0030098,GO:0030154,GO:0030155,GO:0030162,GO:0030182,GO:0030183,GO:0030278,GO:0030279,GO:0030307,GO:0030334,GO:0030335,GO:0030424,GO:0030425,GO:0030426,GO:0030427,GO:0030500,GO:0030502,GO:0030832,GO:0030833,GO:0030838,GO:0031032,GO:0031175,GO:0031224,GO:0031226,GO:0031234,GO:0031252,GO:0031323,GO:0031324,GO:0031325,GO:0031326,GO:0031328,GO:0031329,GO:0031331,GO:0031334,GO:0031344,GO:0031346,GO:0031399,GO:0031400,GO:0031401,GO:0031589,GO:0031625,GO:0031644,GO:0031646,GO:0032101,GO:0032103,GO:0032147,GO:0032268,GO:0032269,GO:0032270,GO:0032271,GO:0032273,GO:0032279,GO:0032409,GO:0032412,GO:0032501,GO:0032502,GO:0032504,GO:0032507,GO:0032526,GO:0032535,GO:0032768,GO:0032770,GO:0032872,GO:0032874,GO:0032878,GO:0032879,GO:0032956,GO:0032960,GO:0032970,GO:0032991,GO:0033036,GO:0033043,GO:0033209,GO:0033267,GO:0033554,GO:0033673,GO:0033674,GO:0033993,GO:0034097,GO:0034248,GO:0034250,GO:0034284,GO:0034329,GO:0034330,GO:0034332,GO:0034333,GO:0034405,GO:0034612,GO:0034613,GO:0034622,GO:0034702,GO:0034703,GO:0034762,GO:0034765,GO:0035235,GO:0035239,GO:0035295,GO:0035556,GO:0035902,GO:0036211,GO:0036293,GO:0036477,GO:0038083,GO:0038110,GO:0038127,GO:0040008,GO:0040011,GO:0040012,GO:0040017,GO:0042058,GO:0042059,GO:0042063,GO:0042113,GO:0042127,GO:0042176,GO:0042220,GO:0042221,GO:0042325,GO:0042326,GO:0042327,GO:0042391,GO:0042493,GO:0042542,GO:0042592,GO:0042976,GO:0042981,GO:0042995,GO:0043005,GO:0043025,GO:0043066,GO:0043067,GO:0043069,GO:0043085,GO:0043086,GO:0043087,GO:0043149,GO:0043170,GO:0043195,GO:0043197,GO:0043226,GO:0043227,GO:0043229,GO:0043231,GO:0043235,GO:0043254,GO:0043255,GO:0043266,GO:0043267,GO:0043269,GO:0043271,GO:0043279,GO:0043405,GO:0043406,GO:0043407,GO:0043408,GO:0043409,GO:0043410,GO:0043412,GO:0043423,GO:0043506,GO:0043507,GO:0043523,GO:0043524,GO:0043534,GO:0043542,GO:0043547,GO:0043549,GO:0043550,GO:0043551,GO:0043552,GO:0043679,GO:0043933,GO:0044057,GO:0044085,GO:0044087,GO:0044089,GO:0044092,GO:0044093,GO:0044237,GO:0044238,GO:0044260,GO:0044267,GO:0044297,GO:0044306,GO:0044309,GO:0044389,GO:0044424,GO:0044425,GO:0044444,GO:0044456,GO:0044459,GO:0044463,GO:0044464,GO:0044703,GO:0044877,GO:0045087,GO:0045121,GO:0045185,GO:0045202,GO:0045216,GO:0045321,GO:0045428,GO:0045429,GO:0045453,GO:0045471,GO:0045595,GO:0045596,GO:0045597,GO:0045637,GO:0045638,GO:0045664,GO:0045666,GO:0045727,GO:0045732,GO:0045765,GO:0045766,GO:0045785,GO:0045834,GO:0045859,GO:0045860,GO:0045862,GO:0045886,GO:0045926,GO:0045927,GO:0045935,GO:0045936,GO:0045937,GO:0046328,GO:0046330,GO:0046425,GO:0046427,GO:0046649,GO:0046677,GO:0046683,GO:0046777,GO:0046849,GO:0048010,GO:0048041,GO:0048167,GO:0048468,GO:0048469,GO:0048471,GO:0048477,GO:0048513,GO:0048514,GO:0048518,GO:0048519,GO:0048522,GO:0048523,GO:0048534,GO:0048583,GO:0048584,GO:0048585,GO:0048599,GO:0048609,GO:0048638,GO:0048640,GO:0048646,GO:0048666,GO:0048699,GO:0048731,GO:0048771,GO:0048856,GO:0048869,GO:0048870,GO:0048871,GO:0048878,GO:0050730,GO:0050731,GO:0050767,GO:0050769,GO:0050789,GO:0050790,GO:0050793,GO:0050794,GO:0050801,GO:0050803,GO:0050804,GO:0050805,GO:0050806,GO:0050807,GO:0050848,GO:0050896,GO:0050920,GO:0050921,GO:0050999,GO:0051000,GO:0051017,GO:0051049,GO:0051051,GO:0051052,GO:0051054,GO:0051093,GO:0051094,GO:0051128,GO:0051129,GO:0051130,GO:0051171,GO:0051172,GO:0051173,GO:0051174,GO:0051179,GO:0051235,GO:0051239,GO:0051240,GO:0051241,GO:0051246,GO:0051247,GO:0051248,GO:0051270,GO:0051272,GO:0051279,GO:0051282,GO:0051336,GO:0051338,GO:0051341,GO:0051345,GO:0051347,GO:0051348,GO:0051353,GO:0051480,GO:0051493,GO:0051495,GO:0051591,GO:0051592,GO:0051641,GO:0051651,GO:0051674,GO:0051704,GO:0051716,GO:0051924,GO:0051960,GO:0051961,GO:0051962,GO:0051963,GO:0051964,GO:0051966,GO:0051968,GO:0055065,GO:0055074,GO:0055080,GO:0055082,GO:0060249,GO:0060255,GO:0060284,GO:0060291,GO:0060292,GO:0060341,GO:0060359,GO:0060548,GO:0061174,GO:0061176,GO:0061177,GO:0061572,GO:0062012,GO:0065003,GO:0065007,GO:0065008,GO:0065009,GO:0070098,GO:0070161,GO:0070167,GO:0070168,GO:0070302,GO:0070304,GO:0070372,GO:0070374,GO:0070482,GO:0070669,GO:0070727,GO:0070887,GO:0071229,GO:0071300,GO:0071310,GO:0071345,GO:0071352,GO:0071356,GO:0071396,GO:0071498,GO:0071695,GO:0071704,GO:0071840,GO:0071900,GO:0071901,GO:0071902,GO:0071944,GO:0072347,GO:0072358,GO:0072359,GO:0072503,GO:0072507,GO:0080090,GO:0080134,GO:0080135,GO:0090066,GO:0090130,GO:0090132,GO:0090218,GO:0090630,GO:0097305,GO:0097435,GO:0097440,GO:0097447,GO:0097458,GO:0098552,GO:0098562,GO:0098589,GO:0098771,GO:0098793,GO:0098794,GO:0098796,GO:0098797,GO:0098802,GO:0098805,GO:0098815,GO:0098857,GO:0098878,GO:0098984,GO:0099177,GO:0099568,GO:0099572,GO:0099601,GO:0110053,GO:0120025,GO:0120035,GO:0120036,GO:0120038,GO:0140096,GO:0140131,GO:0150034,GO:1900449,GO:1901184,GO:1901185,GO:1901214,GO:1901215,GO:1901342,GO:1901564,GO:1901623,GO:1901698,GO:1901700,GO:1901701,GO:1902495,GO:1902531,GO:1902532,GO:1902533,GO:1902903,GO:1902905,GO:1902930,GO:1903050,GO:1903052,GO:1903169,GO:1903362,GO:1903364,GO:1903426,GO:1903428,GO:1903706,GO:1903707,GO:1903725,GO:1903727,GO:1904018,GO:1904062,GO:1904396,GO:1904397,GO:1904407,GO:1904892,GO:1904894,GO:1905521,GO:1905809,GO:1990351,GO:2000026,GO:2000058,GO:2000060,GO:2000112,GO:2000114,GO:2000145,GO:2000147,GO:2000249,GO:2000278,GO:2000310,GO:2000377,GO:2000379,GO:2000401,GO:2000403,GO:2000463,GO:2000537,GO:2000538,GO:2000573,GO:2001257
HiC_scaffold_2	AUGUSTUS	mRNA	148035522	148094572	0.99	+	.	ID=g10613.t2;Parent=g10613;em_target=9668.ENSMPUP00000000871;em_score=2202.9;em_evalue=0.0;em_tcov=.;em_OGs=KOG4257@1|root,KOG4257@2759|Eukaryota,38BUS@33154|Opisthokonta,3B9QA@33208|Metazoa,3CRDE@33213|Bilateria,4857U@7711|Chordata,48Z96@7742|Vertebrata,3J8D9@40674|Mammalia,3ESXK@33554|Carnivora;em_COG_cat=T;em_desc=Protein tyrosine kinase 2 beta;em_max_annot_lvl=33208|Metazoa;em_Preferred_name=PTK2B;em_EC=2.7.10.2;em_KEGG_ko=ko:K05725,ko:K05871;em_KEGG_Pathway=ko01522,ko04012,ko04020,ko04062,ko04072,ko04151,ko04360,ko04370,ko04510,ko04650,ko04670,ko04810,ko04912,ko05100,ko05146,ko05161,ko05165,ko05200,ko05202,ko05205,ko05222,ko05418,map01522,map04012,map04020,map04062,map04072,map04151,map04360,map04370,map04510,map04650,map04670,map04810,map04912,map05100,map05146,map05161,map05165,map05200,map05202,map05205,map05222,map05418;em_BRITE=ko00000,ko00001,ko01000,ko01001,ko01009;em_PFAMs=FERM_M,Focal_AT,Pkinase_Tyr;em_GOs=GO:0000003,GO:0000165,GO:0000302,GO:0001101,GO:0001505,GO:0001525,GO:0001556,GO:0001558,GO:0001568,GO:0001666,GO:0001667,GO:0001775,GO:0001894,GO:0001932,GO:0001933,GO:0001934,GO:0001944,GO:0001952,GO:0001954,GO:0002040,GO:0002252,GO:0002263,GO:0002285,GO:0002312,GO:0002313,GO:0002315,GO:0002335,GO:0002366,GO:0002376,GO:0002520,GO:0002521,GO:0002682,GO:0002683,GO:0002684,GO:0002685,GO:0002687,GO:0002688,GO:0002690,GO:0003006,GO:0003674,GO:0003824,GO:0004672,GO:0004674,GO:0004683,GO:0004713,GO:0004715,GO:0005102,GO:0005488,GO:0005515,GO:0005575,GO:0005622,GO:0005623,GO:0005634,GO:0005737,GO:0005829,GO:0005886,GO:0005887,GO:0005912,GO:0005924,GO:0005925,GO:0005938,GO:0006109,GO:0006417,GO:0006464,GO:0006468,GO:0006469,GO:0006793,GO:0006796,GO:0006807,GO:0006873,GO:0006874,GO:0006875,GO:0006915,GO:0006928,GO:0006950,GO:0006952,GO:0006955,GO:0006968,GO:0006970,GO:0006979,GO:0006996,GO:0007010,GO:0007015,GO:0007016,GO:0007044,GO:0007045,GO:0007154,GO:0007155,GO:0007160,GO:0007165,GO:0007166,GO:0007167,GO:0007169,GO:0007172,GO:0007173,GO:0007204,GO:0007215,GO:0007229,GO:0007275,GO:0007276,GO:0007281,GO:0007292,GO:0007399,GO:0008022,GO:0008064,GO:0008104,GO:0008150,GO:0008152,GO:0008219,GO:0008283,GO:0008284,GO:0008285,GO:0008328,GO:0008360,GO:0008582,GO:0009410,GO:0009605,GO:0009612,GO:0009628,GO:0009636,GO:0009653,GO:0009719,GO:0009725,GO:0009743,GO:0009746,GO:0009749,GO:0009889,GO:0009891,GO:0009892,GO:0009893,GO:0009894,GO:0009896,GO:0009898,GO:0009966,GO:0009967,GO:0009968,GO:0009987,GO:0009994,GO:0010033,GO:0010035,GO:0010038,GO:0010226,GO:0010243,GO:0010468,GO:0010469,GO:0010522,GO:0010556,GO:0010557,GO:0010562,GO:0010563,GO:0010594,GO:0010595,GO:0010604,GO:0010605,GO:0010608,GO:0010628,GO:0010631,GO:0010632,GO:0010634,GO:0010638,GO:0010646,GO:0010647,GO:0010648,GO:0010656,GO:0010660,GO:0010675,GO:0010720,GO:0010752,GO:0010758,GO:0010810,GO:0010811,GO:0010919,GO:0010941,GO:0010959,GO:0010975,GO:0010976,GO:0012501,GO:0014009,GO:0014069,GO:0014070,GO:0014074,GO:0016020,GO:0016021,GO:0016043,GO:0016301,GO:0016310,GO:0016477,GO:0016740,GO:0016772,GO:0016773,GO:0017146,GO:0018108,GO:0018193,GO:0018212,GO:0019216,GO:0019219,GO:0019220,GO:0019221,GO:0019222,GO:0019538,GO:0019725,GO:0019897,GO:0019898,GO:0019899,GO:0019900,GO:0019901,GO:0019953,GO:0021700,GO:0022008,GO:0022412,GO:0022414,GO:0022603,GO:0022604,GO:0022607,GO:0022610,GO:0022898,GO:0023014,GO:0023051,GO:0023052,GO:0023056,GO:0023057,GO:0030003,GO:0030027,GO:0030029,GO:0030030,GO:0030036,GO:0030038,GO:0030054,GO:0030055,GO:0030097,GO:0030098,GO:0030154,GO:0030155,GO:0030162,GO:0030182,GO:0030183,GO:0030278,GO:0030279,GO:0030307,GO:0030334,GO:0030335,GO:0030424,GO:0030425,GO:0030426,GO:0030427,GO:0030500,GO:0030502,GO:0030832,GO:0030833,GO:0030838,GO:0031032,GO:0031175,GO:0031224,GO:0031226,GO:0031234,GO:0031252,GO:0031323,GO:0031324,GO:0031325,GO:0031326,GO:0031328,GO:0031329,GO:0031331,GO:0031334,GO:0031344,GO:0031346,GO:0031399,GO:0031400,GO:0031401,GO:0031589,GO:0031625,GO:0031644,GO:0031646,GO:0032101,GO:0032103,GO:0032147,GO:0032268,GO:0032269,GO:0032270,GO:0032271,GO:0032273,GO:0032279,GO:0032409,GO:0032412,GO:0032501,GO:0032502,GO:0032504,GO:0032507,GO:0032526,GO:0032535,GO:0032768,GO:0032770,GO:0032872,GO:0032874,GO:0032878,GO:0032879,GO:0032956,GO:0032960,GO:0032970,GO:0032991,GO:0033036,GO:0033043,GO:0033209,GO:0033267,GO:0033554,GO:0033673,GO:0033674,GO:0033993,GO:0034097,GO:0034248,GO:0034250,GO:0034284,GO:0034329,GO:0034330,GO:0034332,GO:0034333,GO:0034405,GO:0034612,GO:0034613,GO:0034622,GO:0034702,GO:0034703,GO:0034762,GO:0034765,GO:0035235,GO:0035239,GO:0035295,GO:0035556,GO:0035902,GO:0036211,GO:0036293,GO:0036477,GO:0038083,GO:0038110,GO:0038127,GO:0040008,GO:0040011,GO:0040012,GO:0040017,GO:0042058,GO:0042059,GO:0042063,GO:0042113,GO:0042127,GO:0042176,GO:0042220,GO:0042221,GO:0042325,GO:0042326,GO:0042327,GO:0042391,GO:0042493,GO:0042542,GO:0042592,GO:0042976,GO:0042981,GO:0042995,GO:0043005,GO:0043025,GO:0043066,GO:0043067,GO:0043069,GO:0043085,GO:0043086,GO:0043087,GO:0043149,GO:0043170,GO:0043195,GO:0043197,GO:0043226,GO:0043227,GO:0043229,GO:0043231,GO:0043235,GO:0043254,GO:0043255,GO:0043266,GO:0043267,GO:0043269,GO:0043271,GO:0043279,GO:0043405,GO:0043406,GO:0043407,GO:0043408,GO:0043409,GO:0043410,GO:0043412,GO:0043423,GO:0043506,GO:0043507,GO:0043523,GO:0043524,GO:0043534,GO:0043542,GO:0043547,GO:0043549,GO:0043550,GO:0043551,GO:0043552,GO:0043679,GO:0043933,GO:0044057,GO:0044085,GO:0044087,GO:0044089,GO:0044092,GO:0044093,GO:0044237,GO:0044238,GO:0044260,GO:0044267,GO:0044297,GO:0044306,GO:0044309,GO:0044389,GO:0044424,GO:0044425,GO:0044444,GO:0044456,GO:0044459,GO:0044463,GO:0044464,GO:0044703,GO:0044877,GO:0045087,GO:0045121,GO:0045185,GO:0045202,GO:0045216,GO:0045321,GO:0045428,GO:0045429,GO:0045453,GO:0045471,GO:0045595,GO:0045596,GO:0045597,GO:0045637,GO:0045638,GO:0045664,GO:0045666,GO:0045727,GO:0045732,GO:0045765,GO:0045766,GO:0045785,GO:0045834,GO:0045859,GO:0045860,GO:0045862,GO:0045886,GO:0045926,GO:0045927,GO:0045935,GO:0045936,GO:0045937,GO:0046328,GO:0046330,GO:0046425,GO:0046427,GO:0046649,GO:0046677,GO:0046683,GO:0046777,GO:0046849,GO:0048010,GO:0048041,GO:0048167,GO:0048468,GO:0048469,GO:0048471,GO:0048477,GO:0048513,GO:0048514,GO:0048518,GO:0048519,GO:0048522,GO:0048523,GO:0048534,GO:0048583,GO:0048584,GO:0048585,GO:0048599,GO:0048609,GO:0048638,GO:0048640,GO:0048646,GO:0048666,GO:0048699,GO:0048731,GO:0048771,GO:0048856,GO:0048869,GO:0048870,GO:0048871,GO:0048878,GO:0050730,GO:0050731,GO:0050767,GO:0050769,GO:0050789,GO:0050790,GO:0050793,GO:0050794,GO:0050801,GO:0050803,GO:0050804,GO:0050805,GO:0050806,GO:0050807,GO:0050848,GO:0050896,GO:0050920,GO:0050921,GO:0050999,GO:0051000,GO:0051017,GO:0051049,GO:0051051,GO:0051052,GO:0051054,GO:0051093,GO:0051094,GO:0051128,GO:0051129,GO:0051130,GO:0051171,GO:0051172,GO:0051173,GO:0051174,GO:0051179,GO:0051235,GO:0051239,GO:0051240,GO:0051241,GO:0051246,GO:0051247,GO:0051248,GO:0051270,GO:0051272,GO:0051279,GO:0051282,GO:0051336,GO:0051338,GO:0051341,GO:0051345,GO:0051347,GO:0051348,GO:0051353,GO:0051480,GO:0051493,GO:0051495,GO:0051591,GO:0051592,GO:0051641,GO:0051651,GO:0051674,GO:0051704,GO:0051716,GO:0051924,GO:0051960,GO:0051961,GO:0051962,GO:0051963,GO:0051964,GO:0051966,GO:0051968,GO:0055065,GO:0055074,GO:0055080,GO:0055082,GO:0060249,GO:0060255,GO:0060284,GO:0060291,GO:0060292,GO:0060341,GO:0060359,GO:0060548,GO:0061174,GO:0061176,GO:0061177,GO:0061572,GO:0062012,GO:0065003,GO:0065007,GO:0065008,GO:0065009,GO:0070098,GO:0070161,GO:0070167,GO:0070168,GO:0070302,GO:0070304,GO:0070372,GO:0070374,GO:0070482,GO:0070669,GO:0070727,GO:0070887,GO:0071229,GO:0071300,GO:0071310,GO:0071345,GO:0071352,GO:0071356,GO:0071396,GO:0071498,GO:0071695,GO:0071704,GO:0071840,GO:0071900,GO:0071901,GO:0071902,GO:0071944,GO:0072347,GO:0072358,GO:0072359,GO:0072503,GO:0072507,GO:0080090,GO:0080134,GO:0080135,GO:0090066,GO:0090130,GO:0090132,GO:0090218,GO:0090630,GO:0097305,GO:0097435,GO:0097440,GO:0097447,GO:0097458,GO:0098552,GO:0098562,GO:0098589,GO:0098771,GO:0098793,GO:0098794,GO:0098796,GO:0098797,GO:0098802,GO:0098805,GO:0098815,GO:0098857,GO:0098878,GO:0098984,GO:0099177,GO:0099568,GO:0099572,GO:0099601,GO:0110053,GO:0120025,GO:0120035,GO:0120036,GO:0120038,GO:0140096,GO:0140131,GO:0150034,GO:1900449,GO:1901184,GO:1901185,GO:1901214,GO:1901215,GO:1901342,GO:1901564,GO:1901623,GO:1901698,GO:1901700,GO:1901701,GO:1902495,GO:1902531,GO:1902532,GO:1902533,GO:1902903,GO:1902905,GO:1902930,GO:1903050,GO:1903052,GO:1903169,GO:1903362,GO:1903364,GO:1903426,GO:1903428,GO:1903706,GO:1903707,GO:1903725,GO:1903727,GO:1904018,GO:1904062,GO:1904396,GO:1904397,GO:1904407,GO:1904892,GO:1904894,GO:1905521,GO:1905809,GO:1990351,GO:2000026,GO:2000058,GO:2000060,GO:2000112,GO:2000114,GO:2000145,GO:2000147,GO:2000249,GO:2000278,GO:2000310,GO:2000377,GO:2000379,GO:2000401,GO:2000403,GO:2000463,GO:2000537,GO:2000538,GO:2000573,GO:2001257
HiC_scaffold_2	AUGUSTUS	mRNA	148035522	148094572	1.0	+	.	ID=g10613.t1;Parent=g10613;em_target=9668.ENSMPUP00000000871;em_score=2332.2;em_evalue=0.0;em_tcov=.;em_OGs=KOG4257@1|root,KOG4257@2759|Eukaryota,38BUS@33154|Opisthokonta,3B9QA@33208|Metazoa,3CRDE@33213|Bilateria,4857U@7711|Chordata,48Z96@7742|Vertebrata,3J8D9@40674|Mammalia,3ESXK@33554|Carnivora;em_COG_cat=T;em_desc=Protein tyrosine kinase 2 beta;em_max_annot_lvl=33208|Metazoa;em_Preferred_name=PTK2B;em_EC=2.7.10.2;em_KEGG_ko=ko:K05725,ko:K05871;em_KEGG_Pathway=ko01522,ko04012,ko04020,ko04062,ko04072,ko04151,ko04360,ko04370,ko04510,ko04650,ko04670,ko04810,ko04912,ko05100,ko05146,ko05161,ko05165,ko05200,ko05202,ko05205,ko05222,ko05418,map01522,map04012,map04020,map04062,map04072,map04151,map04360,map04370,map04510,map04650,map04670,map04810,map04912,map05100,map05146,map05161,map05165,map05200,map05202,map05205,map05222,map05418;em_BRITE=ko00000,ko00001,ko01000,ko01001,ko01009;em_PFAMs=FERM_M,Focal_AT,Pkinase_Tyr;em_GOs=GO:0000003,GO:0000165,GO:0000302,GO:0001101,GO:0001505,GO:0001525,GO:0001556,GO:0001558,GO:0001568,GO:0001666,GO:0001667,GO:0001775,GO:0001894,GO:0001932,GO:0001933,GO:0001934,GO:0001944,GO:0001952,GO:0001954,GO:0002040,GO:0002252,GO:0002263,GO:0002285,GO:0002312,GO:0002313,GO:0002315,GO:0002335,GO:0002366,GO:0002376,GO:0002520,GO:0002521,GO:0002682,GO:0002683,GO:0002684,GO:0002685,GO:0002687,GO:0002688,GO:0002690,GO:0003006,GO:0003674,GO:0003824,GO:0004672,GO:0004674,GO:0004683,GO:0004713,GO:0004715,GO:0005102,GO:0005488,GO:0005515,GO:0005575,GO:0005622,GO:0005623,GO:0005634,GO:0005737,GO:0005829,GO:0005886,GO:0005887,GO:0005912,GO:0005924,GO:0005925,GO:0005938,GO:0006109,GO:0006417,GO:0006464,GO:0006468,GO:0006469,GO:0006793,GO:0006796,GO:0006807,GO:0006873,GO:0006874,GO:0006875,GO:0006915,GO:0006928,GO:0006950,GO:0006952,GO:0006955,GO:0006968,GO:0006970,GO:0006979,GO:0006996,GO:0007010,GO:0007015,GO:0007016,GO:0007044,GO:0007045,GO:0007154,GO:0007155,GO:0007160,GO:0007165,GO:0007166,GO:0007167,GO:0007169,GO:0007172,GO:0007173,GO:0007204,GO:0007215,GO:0007229,GO:0007275,GO:0007276,GO:0007281,GO:0007292,GO:0007399,GO:0008022,GO:0008064,GO:0008104,GO:0008150,GO:0008152,GO:0008219,GO:0008283,GO:0008284,GO:0008285,GO:0008328,GO:0008360,GO:0008582,GO:0009410,GO:0009605,GO:0009612,GO:0009628,GO:0009636,GO:0009653,GO:0009719,GO:0009725,GO:0009743,GO:0009746,GO:0009749,GO:0009889,GO:0009891,GO:0009892,GO:0009893,GO:0009894,GO:0009896,GO:0009898,GO:0009966,GO:0009967,GO:0009968,GO:0009987,GO:0009994,GO:0010033,GO:0010035,GO:0010038,GO:0010226,GO:0010243,GO:0010468,GO:0010469,GO:0010522,GO:0010556,GO:0010557,GO:0010562,GO:0010563,GO:0010594,GO:0010595,GO:0010604,GO:0010605,GO:0010608,GO:0010628,GO:0010631,GO:0010632,GO:0010634,GO:0010638,GO:0010646,GO:0010647,GO:0010648,GO:0010656,GO:0010660,GO:0010675,GO:0010720,GO:0010752,GO:0010758,GO:0010810,GO:0010811,GO:0010919,GO:0010941,GO:0010959,GO:0010975,GO:0010976,GO:0012501,GO:0014009,GO:0014069,GO:0014070,GO:0014074,GO:0016020,GO:0016021,GO:0016043,GO:0016301,GO:0016310,GO:0016477,GO:0016740,GO:0016772,GO:0016773,GO:0017146,GO:0018108,GO:0018193,GO:0018212,GO:0019216,GO:0019219,GO:0019220,GO:0019221,GO:0019222,GO:0019538,GO:0019725,GO:0019897,GO:0019898,GO:0019899,GO:0019900,GO:0019901,GO:0019953,GO:0021700,GO:0022008,GO:0022412,GO:0022414,GO:0022603,GO:0022604,GO:0022607,GO:0022610,GO:0022898,GO:0023014,GO:0023051,GO:0023052,GO:0023056,GO:0023057,GO:0030003,GO:0030027,GO:0030029,GO:0030030,GO:0030036,GO:0030038,GO:0030054,GO:0030055,GO:0030097,GO:0030098,GO:0030154,GO:0030155,GO:0030162,GO:0030182,GO:0030183,GO:0030278,GO:0030279,GO:0030307,GO:0030334,GO:0030335,GO:0030424,GO:0030425,GO:0030426,GO:0030427,GO:0030500,GO:0030502,GO:0030832,GO:0030833,GO:0030838,GO:0031032,GO:0031175,GO:0031224,GO:0031226,GO:0031234,GO:0031252,GO:0031323,GO:0031324,GO:0031325,GO:0031326,GO:0031328,GO:0031329,GO:0031331,GO:0031334,GO:0031344,GO:0031346,GO:0031399,GO:0031400,GO:0031401,GO:0031589,GO:0031625,GO:0031644,GO:0031646,GO:0032101,GO:0032103,GO:0032147,GO:0032268,GO:0032269,GO:0032270,GO:0032271,GO:0032273,GO:0032279,GO:0032409,GO:0032412,GO:0032501,GO:0032502,GO:0032504,GO:0032507,GO:0032526,GO:0032535,GO:0032768,GO:0032770,GO:0032872,GO:0032874,GO:0032878,GO:0032879,GO:0032956,GO:0032960,GO:0032970,GO:0032991,GO:0033036,GO:0033043,GO:0033209,GO:0033267,GO:0033554,GO:0033673,GO:0033674,GO:0033993,GO:0034097,GO:0034248,GO:0034250,GO:0034284,GO:0034329,GO:0034330,GO:0034332,GO:0034333,GO:0034405,GO:0034612,GO:0034613,GO:0034622,GO:0034702,GO:0034703,GO:0034762,GO:0034765,GO:0035235,GO:0035239,GO:0035295,GO:0035556,GO:0035902,GO:0036211,GO:0036293,GO:0036477,GO:0038083,GO:0038110,GO:0038127,GO:0040008,GO:0040011,GO:0040012,GO:0040017,GO:0042058,GO:0042059,GO:0042063,GO:0042113,GO:0042127,GO:0042176,GO:0042220,GO:0042221,GO:0042325,GO:0042326,GO:0042327,GO:0042391,GO:0042493,GO:0042542,GO:0042592,GO:0042976,GO:0042981,GO:0042995,GO:0043005,GO:0043025,GO:0043066,GO:0043067,GO:0043069,GO:0043085,GO:0043086,GO:0043087,GO:0043149,GO:0043170,GO:0043195,GO:0043197,GO:0043226,GO:0043227,GO:0043229,GO:0043231,GO:0043235,GO:0043254,GO:0043255,GO:0043266,GO:0043267,GO:0043269,GO:0043271,GO:0043279,GO:0043405,GO:0043406,GO:0043407,GO:0043408,GO:0043409,GO:0043410,GO:0043412,GO:0043423,GO:0043506,GO:0043507,GO:0043523,GO:0043524,GO:0043534,GO:0043542,GO:0043547,GO:0043549,GO:0043550,GO:0043551,GO:0043552,GO:0043679,GO:0043933,GO:0044057,GO:0044085,GO:0044087,GO:0044089,GO:0044092,GO:0044093,GO:0044237,GO:0044238,GO:0044260,GO:0044267,GO:0044297,GO:0044306,GO:0044309,GO:0044389,GO:0044424,GO:0044425,GO:0044444,GO:0044456,GO:0044459,GO:0044463,GO:0044464,GO:0044703,GO:0044877,GO:0045087,GO:0045121,GO:0045185,GO:0045202,GO:0045216,GO:0045321,GO:0045428,GO:0045429,GO:0045453,GO:0045471,GO:0045595,GO:0045596,GO:0045597,GO:0045637,GO:0045638,GO:0045664,GO:0045666,GO:0045727,GO:0045732,GO:0045765,GO:0045766,GO:0045785,GO:0045834,GO:0045859,GO:0045860,GO:0045862,GO:0045886,GO:0045926,GO:0045927,GO:0045935,GO:0045936,GO:0045937,GO:0046328,GO:0046330,GO:0046425,GO:0046427,GO:0046649,GO:0046677,GO:0046683,GO:0046777,GO:0046849,GO:0048010,GO:0048041,GO:0048167,GO:0048468,GO:0048469,GO:0048471,GO:0048477,GO:0048513,GO:0048514,GO:0048518,GO:0048519,GO:0048522,GO:0048523,GO:0048534,GO:0048583,GO:0048584,GO:0048585,GO:0048599,GO:0048609,GO:0048638,GO:0048640,GO:0048646,GO:0048666,GO:0048699,GO:0048731,GO:0048771,GO:0048856,GO:0048869,GO:0048870,GO:0048871,GO:0048878,GO:0050730,GO:0050731,GO:0050767,GO:0050769,GO:0050789,GO:0050790,GO:0050793,GO:0050794,GO:0050801,GO:0050803,GO:0050804,GO:0050805,GO:0050806,GO:0050807,GO:0050848,GO:0050896,GO:0050920,GO:0050921,GO:0050999,GO:0051000,GO:0051017,GO:0051049,GO:0051051,GO:0051052,GO:0051054,GO:0051093,GO:0051094,GO:0051128,GO:0051129,GO:0051130,GO:0051171,GO:0051172,GO:0051173,GO:0051174,GO:0051179,GO:0051235,GO:0051239,GO:0051240,GO:0051241,GO:0051246,GO:0051247,GO:0051248,GO:0051270,GO:0051272,GO:0051279,GO:0051282,GO:0051336,GO:0051338,GO:0051341,GO:0051345,GO:0051347,GO:0051348,GO:0051353,GO:0051480,GO:0051493,GO:0051495,GO:0051591,GO:0051592,GO:0051641,GO:0051651,GO:0051674,GO:0051704,GO:0051716,GO:0051924,GO:0051960,GO:0051961,GO:0051962,GO:0051963,GO:0051964,GO:0051966,GO:0051968,GO:0055065,GO:0055074,GO:0055080,GO:0055082,GO:0060249,GO:0060255,GO:0060284,GO:0060291,GO:0060292,GO:0060341,GO:0060359,GO:0060548,GO:0061174,GO:0061176,GO:0061177,GO:0061572,GO:0062012,GO:0065003,GO:0065007,GO:0065008,GO:0065009,GO:0070098,GO:0070161,GO:0070167,GO:0070168,GO:0070302,GO:0070304,GO:0070372,GO:0070374,GO:0070482,GO:0070669,GO:0070727,GO:0070887,GO:0071229,GO:0071300,GO:0071310,GO:0071345,GO:0071352,GO:0071356,GO:0071396,GO:0071498,GO:0071695,GO:0071704,GO:0071840,GO:0071900,GO:0071901,GO:0071902,GO:0071944,GO:0072347,GO:0072358,GO:0072359,GO:0072503,GO:0072507,GO:0080090,GO:0080134,GO:0080135,GO:0090066,GO:0090130,GO:0090132,GO:0090218,GO:0090630,GO:0097305,GO:0097435,GO:0097440,GO:0097447,GO:0097458,GO:0098552,GO:0098562,GO:0098589,GO:0098771,GO:0098793,GO:0098794,GO:0098796,GO:0098797,GO:0098802,GO:0098805,GO:0098815,GO:0098857,GO:0098878,GO:0098984,GO:0099177,GO:0099568,GO:0099572,GO:0099601,GO:0110053,GO:0120025,GO:0120035,GO:0120036,GO:0120038,GO:0140096,GO:0140131,GO:0150034,GO:1900449,GO:1901184,GO:1901185,GO:1901214,GO:1901215,GO:1901342,GO:1901564,GO:1901623,GO:1901698,GO:1901700,GO:1901701,GO:1902495,GO:1902531,GO:1902532,GO:1902533,GO:1902903,GO:1902905,GO:1902930,GO:1903050,GO:1903052,GO:1903169,GO:1903362,GO:1903364,GO:1903426,GO:1903428,GO:1903706,GO:1903707,GO:1903725,GO:1903727,GO:1904018,GO:1904062,GO:1904396,GO:1904397,GO:1904407,GO:1904892,GO:1904894,GO:1905521,GO:1905809,GO:1990351,GO:2000026,GO:2000058,GO:2000060,GO:2000112,GO:2000114,GO:2000145,GO:2000147,GO:2000249,GO:2000278,GO:2000310,GO:2000377,GO:2000379,GO:2000401,GO:2000403,GO:2000463,GO:2000537,GO:2000538,GO:2000573,GO:2001257
HiC_scaffold_2	AUGUSTUS	intron	148035726	148065677	1.0	+	.	ID=g10613.t1.intron1;Parent=g10613.t1
HiC_scaffold_2	AUGUSTUS	intron	148035726	148065677	1.0	+	.	ID=g10613.t2.intron1;Parent=g10613.t2
HiC_scaffold_2	gmst	intron	148035726	148065677	255.329402	+	0	ID=g10613.t3.intron1;Parent=g10613.t3
HiC_scaffold_2	AUGUSTUS	exon	148065678	148065856	.	+	.	ID=g10613.t1.exon2;Parent=g10613.t1
HiC_scaffold_2	AUGUSTUS	exon	148065678	148065856	.	+	.	ID=g10613.t2.exon2;Parent=g10613.t2
HiC_scaffold_2	AUGUSTUS	CDS	148065678	148065856	1.0	+	0	ID=g10613.t1.CDS2;Parent=g10613.t1
HiC_scaffold_2	AUGUSTUS	CDS	148065678	148065856	1.0	+	0	ID=g10613.t2.CDS2;Parent=g10613.t2
HiC_scaffold_2	gmst	CDS	148065678	148065856	255.329402	+	0	ID=g10613.t3.CDS2;Parent=g10613.t3
HiC_scaffold_2	gmst	exon	148065678	148065856	255.329402	+	0	ID=g10613.t3.exon2;Parent=g10613.t3
HiC_scaffold_2	AUGUSTUS	intron	148065857	148066378	1.0	+	.	ID=g10613.t1.intron2;Parent=g10613.t1
HiC_scaffold_2	AUGUSTUS	intron	148065857	148066378	1.0	+	.	ID=g10613.t2.intron2;Parent=g10613.t2
HiC_scaffold_2	gmst	intron	148065857	148066378	255.329402	+	0	ID=g10613.t3.intron2;Parent=g10613.t3
HiC_scaffold_2	AUGUSTUS	exon	148066379	148066466	.	+	.	ID=g10613.t1.exon3;Parent=g10613.t1
HiC_scaffold_2	AUGUSTUS	exon	148066379	148066466	.	+	.	ID=g10613.t2.exon3;Parent=g10613.t2
HiC_scaffold_2	AUGUSTUS	CDS	148066379	148066466	1.0	+	1	ID=g10613.t1.CDS3;Parent=g10613.t1
HiC_scaffold_2	AUGUSTUS	CDS	148066379	148066466	1.0	+	1	ID=g10613.t2.CDS3;Parent=g10613.t2
HiC_scaffold_2	gmst	CDS	148066379	148066466	255.329402	+	1	ID=g10613.t3.CDS3;Parent=g10613.t3
HiC_scaffold_2	gmst	exon	148066379	148066466	255.329402	+	1	ID=g10613.t3.exon3;Parent=g10613.t3
HiC_scaffold_2	AUGUSTUS	intron	148066467	148067638	1.0	+	.	ID=g10613.t1.intron3;Parent=g10613.t1
HiC_scaffold_2	AUGUSTUS	intron	148066467	148067638	1.0	+	.	ID=g10613.t2.intron3;Parent=g10613.t2
HiC_scaffold_2	gmst	intron	148066467	148067638	255.329402	+	0	ID=g10613.t3.intron3;Parent=g10613.t3
HiC_scaffold_2	AUGUSTUS	exon	148067639	148067718	.	+	.	ID=g10613.t1.exon4;Parent=g10613.t1
HiC_scaffold_2	AUGUSTUS	exon	148067639	148067718	.	+	.	ID=g10613.t2.exon4;Parent=g10613.t2
HiC_scaffold_2	AUGUSTUS	CDS	148067639	148067718	1.0	+	0	ID=g10613.t1.CDS4;Parent=g10613.t1
HiC_scaffold_2	AUGUSTUS	CDS	148067639	148067718	1.0	+	0	ID=g10613.t2.CDS4;Parent=g10613.t2
HiC_scaffold_2	gmst	CDS	148067639	148067718	255.329402	+	0	ID=g10613.t3.CDS4;Parent=g10613.t3
HiC_scaffold_2	gmst	exon	148067639	148067718	255.329402	+	0	ID=g10613.t3.exon4;Parent=g10613.t3
HiC_scaffold_2	AUGUSTUS	intron	148067719	148068816	1.0	+	.	ID=g10613.t1.intron4;Parent=g10613.t1
HiC_scaffold_2	AUGUSTUS	intron	148067719	148068816	1.0	+	.	ID=g10613.t2.intron4;Parent=g10613.t2
HiC_scaffold_2	gmst	intron	148067719	148068816	255.329402	+	0	ID=g10613.t3.intron4;Parent=g10613.t3
HiC_scaffold_2	AUGUSTUS	exon	148068817	148068879	.	+	.	ID=g10613.t1.exon5;Parent=g10613.t1
HiC_scaffold_2	AUGUSTUS	exon	148068817	148068879	.	+	.	ID=g10613.t2.exon5;Parent=g10613.t2
HiC_scaffold_2	AUGUSTUS	CDS	148068817	148068879	1.0	+	1	ID=g10613.t1.CDS5;Parent=g10613.t1
HiC_scaffold_2	AUGUSTUS	CDS	148068817	148068879	1.0	+	1	ID=g10613.t2.CDS5;Parent=g10613.t2
HiC_scaffold_2	gmst	CDS	148068817	148068879	255.329402	+	1	ID=g10613.t3.CDS5;Parent=g10613.t3
HiC_scaffold_2	gmst	exon	148068817	148068879	255.329402	+	1	ID=g10613.t3.exon5;Parent=g10613.t3
HiC_scaffold_2	AUGUSTUS	intron	148068880	148069090	1.0	+	.	ID=g10613.t1.intron5;Parent=g10613.t1
HiC_scaffold_2	AUGUSTUS	intron	148068880	148069090	1.0	+	.	ID=g10613.t2.intron5;Parent=g10613.t2
HiC_scaffold_2	gmst	intron	148068880	148069090	255.329402	+	0	ID=g10613.t3.intron5;Parent=g10613.t3
HiC_scaffold_2	AUGUSTUS	exon	148069091	148069145	.	+	.	ID=g10613.t1.exon6;Parent=g10613.t1
HiC_scaffold_2	AUGUSTUS	exon	148069091	148069145	.	+	.	ID=g10613.t2.exon6;Parent=g10613.t2
HiC_scaffold_2	AUGUSTUS	CDS	148069091	148069145	1.0	+	1	ID=g10613.t1.CDS6;Parent=g10613.t1
HiC_scaffold_2	AUGUSTUS	CDS	148069091	148069145	1.0	+	1	ID=g10613.t2.CDS6;Parent=g10613.t2
HiC_scaffold_2	gmst	CDS	148069091	148069145	255.329402	+	1	ID=g10613.t3.CDS6;Parent=g10613.t3
HiC_scaffold_2	gmst	exon	148069091	148069145	255.329402	+	1	ID=g10613.t3.exon6;Parent=g10613.t3
HiC_scaffold_2	AUGUSTUS	intron	148069146	148069590	1.0	+	.	ID=g10613.t1.intron6;Parent=g10613.t1
HiC_scaffold_2	AUGUSTUS	intron	148069146	148069590	1.0	+	.	ID=g10613.t2.intron6;Parent=g10613.t2
HiC_scaffold_2	gmst	intron	148069146	148069590	255.329402	+	0	ID=g10613.t3.intron6;Parent=g10613.t3
HiC_scaffold_2	AUGUSTUS	exon	148069591	148069731	.	+	.	ID=g10613.t1.exon7;Parent=g10613.t1
HiC_scaffold_2	AUGUSTUS	exon	148069591	148069731	.	+	.	ID=g10613.t2.exon7;Parent=g10613.t2
HiC_scaffold_2	AUGUSTUS	CDS	148069591	148069731	1.0	+	0	ID=g10613.t1.CDS7;Parent=g10613.t1
HiC_scaffold_2	AUGUSTUS	CDS	148069591	148069731	1.0	+	0	ID=g10613.t2.CDS7;Parent=g10613.t2
HiC_scaffold_2	gmst	CDS	148069591	148069731	255.329402	+	0	ID=g10613.t3.CDS7;Parent=g10613.t3
HiC_scaffold_2	gmst	exon	148069591	148069731	255.329402	+	0	ID=g10613.t3.exon7;Parent=g10613.t3
HiC_scaffold_2	AUGUSTUS	intron	148069732	148070141	1.0	+	.	ID=g10613.t1.intron7;Parent=g10613.t1
HiC_scaffold_2	AUGUSTUS	intron	148069732	148070141	1.0	+	.	ID=g10613.t2.intron7;Parent=g10613.t2
HiC_scaffold_2	gmst	intron	148069732	148070141	255.329402	+	0	ID=g10613.t3.intron7;Parent=g10613.t3
HiC_scaffold_2	AUGUSTUS	exon	148070142	148070216	.	+	.	ID=g10613.t1.exon8;Parent=g10613.t1
HiC_scaffold_2	AUGUSTUS	exon	148070142	148070216	.	+	.	ID=g10613.t2.exon8;Parent=g10613.t2
HiC_scaffold_2	AUGUSTUS	CDS	148070142	148070216	1.0	+	0	ID=g10613.t1.CDS8;Parent=g10613.t1
HiC_scaffold_2	AUGUSTUS	CDS	148070142	148070216	1.0	+	0	ID=g10613.t2.CDS8;Parent=g10613.t2
HiC_scaffold_2	gmst	CDS	148070142	148070216	255.329402	+	0	ID=g10613.t3.CDS8;Parent=g10613.t3
HiC_scaffold_2	gmst	exon	148070142	148070216	255.329402	+	0	ID=g10613.t3.exon8;Parent=g10613.t3
HiC_scaffold_2	AUGUSTUS	intron	148070217	148070792	1.0	+	.	ID=g10613.t1.intron8;Parent=g10613.t1
HiC_scaffold_2	AUGUSTUS	intron	148070217	148070792	1.0	+	.	ID=g10613.t2.intron8;Parent=g10613.t2
HiC_scaffold_2	gmst	intron	148070217	148070792	255.329402	+	0	ID=g10613.t3.intron8;Parent=g10613.t3
HiC_scaffold_2	AUGUSTUS	exon	148070793	148070894	.	+	.	ID=g10613.t1.exon9;Parent=g10613.t1
HiC_scaffold_2	AUGUSTUS	exon	148070793	148070894	.	+	.	ID=g10613.t2.exon9;Parent=g10613.t2
HiC_scaffold_2	AUGUSTUS	CDS	148070793	148070894	1.0	+	0	ID=g10613.t1.CDS9;Parent=g10613.t1
HiC_scaffold_2	AUGUSTUS	CDS	148070793	148070894	1.0	+	0	ID=g10613.t2.CDS9;Parent=g10613.t2
HiC_scaffold_2	gmst	CDS	148070793	148070894	255.329402	+	0	ID=g10613.t3.CDS9;Parent=g10613.t3
HiC_scaffold_2	gmst	exon	148070793	148070894	255.329402	+	0	ID=g10613.t3.exon9;Parent=g10613.t3
HiC_scaffold_2	AUGUSTUS	intron	148070895	148071616	1.0	+	.	ID=g10613.t1.intron9;Parent=g10613.t1
HiC_scaffold_2	AUGUSTUS	intron	148070895	148071616	1.0	+	.	ID=g10613.t2.intron9;Parent=g10613.t2
HiC_scaffold_2	gmst	intron	148070895	148071616	255.329402	+	0	ID=g10613.t3.intron9;Parent=g10613.t3
HiC_scaffold_2	AUGUSTUS	exon	148071617	148071734	.	+	.	ID=g10613.t1.exon10;Parent=g10613.t1
HiC_scaffold_2	AUGUSTUS	exon	148071617	148071734	.	+	.	ID=g10613.t2.exon10;Parent=g10613.t2
HiC_scaffold_2	AUGUSTUS	CDS	148071617	148071734	1.0	+	0	ID=g10613.t1.CDS10;Parent=g10613.t1
HiC_scaffold_2	AUGUSTUS	CDS	148071617	148071734	1.0	+	0	ID=g10613.t2.CDS10;Parent=g10613.t2
HiC_scaffold_2	gmst	CDS	148071617	148071734	255.329402	+	0	ID=g10613.t3.CDS10;Parent=g10613.t3
HiC_scaffold_2	gmst	exon	148071617	148071734	255.329402	+	0	ID=g10613.t3.exon10;Parent=g10613.t3
HiC_scaffold_2	AUGUSTUS	intron	148071735	148072279	1.0	+	.	ID=g10613.t1.intron10;Parent=g10613.t1
HiC_scaffold_2	AUGUSTUS	intron	148071735	148072279	1.0	+	.	ID=g10613.t2.intron10;Parent=g10613.t2
HiC_scaffold_2	gmst	intron	148071735	148072279	255.329402	+	0	ID=g10613.t3.intron10;Parent=g10613.t3
HiC_scaffold_2	AUGUSTUS	exon	148072280	148072319	.	+	.	ID=g10613.t1.exon11;Parent=g10613.t1
HiC_scaffold_2	AUGUSTUS	exon	148072280	148072319	.	+	.	ID=g10613.t2.exon11;Parent=g10613.t2
HiC_scaffold_2	AUGUSTUS	CDS	148072280	148072319	1.0	+	2	ID=g10613.t1.CDS11;Parent=g10613.t1
HiC_scaffold_2	AUGUSTUS	CDS	148072280	148072319	1.0	+	2	ID=g10613.t2.CDS11;Parent=g10613.t2
HiC_scaffold_2	gmst	CDS	148072280	148072319	255.329402	+	2	ID=g10613.t3.CDS11;Parent=g10613.t3
HiC_scaffold_2	gmst	exon	148072280	148072319	255.329402	+	2	ID=g10613.t3.exon11;Parent=g10613.t3
HiC_scaffold_2	AUGUSTUS	intron	148072320	148072773	1.0	+	.	ID=g10613.t1.intron11;Parent=g10613.t1
HiC_scaffold_2	AUGUSTUS	intron	148072320	148072773	1.0	+	.	ID=g10613.t2.intron11;Parent=g10613.t2
HiC_scaffold_2	gmst	intron	148072320	148072773	255.329402	+	0	ID=g10613.t3.intron11;Parent=g10613.t3
HiC_scaffold_2	AUGUSTUS	exon	148072774	148072820	.	+	.	ID=g10613.t1.exon12;Parent=g10613.t1
HiC_scaffold_2	AUGUSTUS	exon	148072774	148072820	.	+	.	ID=g10613.t2.exon12;Parent=g10613.t2
HiC_scaffold_2	AUGUSTUS	CDS	148072774	148072820	1.0	+	1	ID=g10613.t1.CDS12;Parent=g10613.t1
HiC_scaffold_2	AUGUSTUS	CDS	148072774	148072820	1.0	+	1	ID=g10613.t2.CDS12;Parent=g10613.t2
HiC_scaffold_2	gmst	CDS	148072774	148072820	255.329402	+	1	ID=g10613.t3.CDS12;Parent=g10613.t3
HiC_scaffold_2	gmst	exon	148072774	148072820	255.329402	+	1	ID=g10613.t3.exon12;Parent=g10613.t3
HiC_scaffold_2	AUGUSTUS	intron	148072821	148073533	1.0	+	.	ID=g10613.t1.intron12;Parent=g10613.t1
HiC_scaffold_2	AUGUSTUS	intron	148072821	148073533	1.0	+	.	ID=g10613.t2.intron12;Parent=g10613.t2
HiC_scaffold_2	gmst	intron	148072821	148074067	255.329402	+	0	ID=g10613.t3.intron12;Parent=g10613.t3
HiC_scaffold_2	AUGUSTUS	exon	148073534	148073584	.	+	.	ID=g10613.t1.exon13;Parent=g10613.t1
HiC_scaffold_2	AUGUSTUS	exon	148073534	148073584	.	+	.	ID=g10613.t2.exon13;Parent=g10613.t2
HiC_scaffold_2	AUGUSTUS	CDS	148073534	148073584	1.0	+	2	ID=g10613.t1.CDS13;Parent=g10613.t1
HiC_scaffold_2	AUGUSTUS	CDS	148073534	148073584	1.0	+	2	ID=g10613.t2.CDS13;Parent=g10613.t2
HiC_scaffold_2	AUGUSTUS	intron	148073585	148074067	1.0	+	.	ID=g10613.t1.intron13;Parent=g10613.t1
HiC_scaffold_2	AUGUSTUS	intron	148073585	148074067	1.0	+	.	ID=g10613.t2.intron13;Parent=g10613.t2
HiC_scaffold_2	AUGUSTUS	exon	148074068	148074165	.	+	.	ID=g10613.t1.exon14;Parent=g10613.t1
HiC_scaffold_2	AUGUSTUS	exon	148074068	148074165	.	+	.	ID=g10613.t2.exon14;Parent=g10613.t2
HiC_scaffold_2	AUGUSTUS	CDS	148074068	148074165	1.0	+	2	ID=g10613.t1.CDS14;Parent=g10613.t1
HiC_scaffold_2	AUGUSTUS	CDS	148074068	148074165	1.0	+	2	ID=g10613.t2.CDS14;Parent=g10613.t2
HiC_scaffold_2	gmst	CDS	148074068	148074165	255.329402	+	2	ID=g10613.t3.CDS13;Parent=g10613.t3
HiC_scaffold_2	gmst	exon	148074068	148074165	255.329402	+	2	ID=g10613.t3.exon13;Parent=g10613.t3
HiC_scaffold_2	AUGUSTUS	intron	148074166	148075193	1.0	+	.	ID=g10613.t1.intron14;Parent=g10613.t1
HiC_scaffold_2	AUGUSTUS	intron	148074166	148075193	1.0	+	.	ID=g10613.t2.intron14;Parent=g10613.t2
HiC_scaffold_2	gmst	intron	148074166	148075193	255.329402	+	0	ID=g10613.t3.intron13;Parent=g10613.t3
HiC_scaffold_2	AUGUSTUS	exon	148075194	148075278	.	+	.	ID=g10613.t1.exon15;Parent=g10613.t1
HiC_scaffold_2	AUGUSTUS	exon	148075194	148075278	.	+	.	ID=g10613.t2.exon15;Parent=g10613.t2
HiC_scaffold_2	AUGUSTUS	CDS	148075194	148075278	1.0	+	0	ID=g10613.t1.CDS15;Parent=g10613.t1
HiC_scaffold_2	AUGUSTUS	CDS	148075194	148075278	1.0	+	0	ID=g10613.t2.CDS15;Parent=g10613.t2
HiC_scaffold_2	gmst	CDS	148075194	148075278	255.329402	+	0	ID=g10613.t3.CDS14;Parent=g10613.t3
HiC_scaffold_2	gmst	exon	148075194	148075278	255.329402	+	0	ID=g10613.t3.exon14;Parent=g10613.t3
HiC_scaffold_2	AUGUSTUS	intron	148075279	148075522	1.0	+	.	ID=g10613.t1.intron15;Parent=g10613.t1
HiC_scaffold_2	AUGUSTUS	intron	148075279	148075522	1.0	+	.	ID=g10613.t2.intron15;Parent=g10613.t2
HiC_scaffold_2	gmst	intron	148075279	148075522	255.329402	+	0	ID=g10613.t3.intron14;Parent=g10613.t3
HiC_scaffold_2	AUGUSTUS	exon	148075523	148075623	.	+	.	ID=g10613.t1.exon16;Parent=g10613.t1
HiC_scaffold_2	AUGUSTUS	exon	148075523	148075623	.	+	.	ID=g10613.t2.exon16;Parent=g10613.t2
HiC_scaffold_2	AUGUSTUS	CDS	148075523	148075623	1.0	+	2	ID=g10613.t1.CDS16;Parent=g10613.t1
HiC_scaffold_2	AUGUSTUS	CDS	148075523	148075623	1.0	+	2	ID=g10613.t2.CDS16;Parent=g10613.t2
HiC_scaffold_2	gmst	CDS	148075523	148075623	255.329402	+	2	ID=g10613.t3.CDS15;Parent=g10613.t3
HiC_scaffold_2	gmst	exon	148075523	148075623	255.329402	+	2	ID=g10613.t3.exon15;Parent=g10613.t3
HiC_scaffold_2	AUGUSTUS	intron	148075624	148075883	1.0	+	.	ID=g10613.t1.intron16;Parent=g10613.t1
HiC_scaffold_2	AUGUSTUS	intron	148075624	148075883	1.0	+	.	ID=g10613.t2.intron16;Parent=g10613.t2
HiC_scaffold_2	gmst	intron	148075624	148075883	255.329402	+	0	ID=g10613.t3.intron15;Parent=g10613.t3
HiC_scaffold_2	AUGUSTUS	exon	148075884	148075999	.	+	.	ID=g10613.t1.exon17;Parent=g10613.t1
HiC_scaffold_2	AUGUSTUS	exon	148075884	148075999	.	+	.	ID=g10613.t2.exon17;Parent=g10613.t2
HiC_scaffold_2	AUGUSTUS	CDS	148075884	148075999	1.0	+	0	ID=g10613.t1.CDS17;Parent=g10613.t1
HiC_scaffold_2	AUGUSTUS	CDS	148075884	148075999	1.0	+	0	ID=g10613.t2.CDS17;Parent=g10613.t2
HiC_scaffold_2	gmst	CDS	148075884	148075999	255.329402	+	0	ID=g10613.t3.CDS16;Parent=g10613.t3
HiC_scaffold_2	gmst	exon	148075884	148075999	255.329402	+	0	ID=g10613.t3.exon16;Parent=g10613.t3
HiC_scaffold_2	AUGUSTUS	intron	148076000	148077633	1.0	+	.	ID=g10613.t1.intron17;Parent=g10613.t1
HiC_scaffold_2	AUGUSTUS	intron	148076000	148077633	1.0	+	.	ID=g10613.t2.intron17;Parent=g10613.t2
HiC_scaffold_2	gmst	intron	148076000	148077633	255.329402	+	0	ID=g10613.t3.intron16;Parent=g10613.t3
HiC_scaffold_2	AUGUSTUS	exon	148077634	148077734	.	+	.	ID=g10613.t1.exon18;Parent=g10613.t1
HiC_scaffold_2	AUGUSTUS	exon	148077634	148077734	.	+	.	ID=g10613.t2.exon18;Parent=g10613.t2
HiC_scaffold_2	AUGUSTUS	CDS	148077634	148077734	1.0	+	1	ID=g10613.t1.CDS18;Parent=g10613.t1
HiC_scaffold_2	AUGUSTUS	CDS	148077634	148077734	1.0	+	1	ID=g10613.t2.CDS18;Parent=g10613.t2
HiC_scaffold_2	gmst	CDS	148077634	148077734	255.329402	+	1	ID=g10613.t3.CDS17;Parent=g10613.t3
HiC_scaffold_2	gmst	exon	148077634	148077734	255.329402	+	1	ID=g10613.t3.exon17;Parent=g10613.t3
HiC_scaffold_2	AUGUSTUS	intron	148077735	148077928	1.0	+	.	ID=g10613.t1.intron18;Parent=g10613.t1
HiC_scaffold_2	AUGUSTUS	intron	148077735	148077928	1.0	+	.	ID=g10613.t2.intron18;Parent=g10613.t2
HiC_scaffold_2	gmst	intron	148077735	148077928	255.329402	+	0	ID=g10613.t3.intron17;Parent=g10613.t3
HiC_scaffold_2	AUGUSTUS	exon	148077929	148078018	.	+	.	ID=g10613.t1.exon19;Parent=g10613.t1
HiC_scaffold_2	AUGUSTUS	exon	148077929	148078018	.	+	.	ID=g10613.t2.exon19;Parent=g10613.t2
HiC_scaffold_2	AUGUSTUS	CDS	148077929	148078018	1.0	+	2	ID=g10613.t1.CDS19;Parent=g10613.t1
HiC_scaffold_2	AUGUSTUS	CDS	148077929	148078018	1.0	+	2	ID=g10613.t2.CDS19;Parent=g10613.t2
HiC_scaffold_2	gmst	CDS	148077929	148078018	255.329402	+	2	ID=g10613.t3.CDS18;Parent=g10613.t3
HiC_scaffold_2	gmst	exon	148077929	148078018	255.329402	+	2	ID=g10613.t3.exon18;Parent=g10613.t3
HiC_scaffold_2	AUGUSTUS	intron	148078019	148078831	1.0	+	.	ID=g10613.t1.intron19;Parent=g10613.t1
HiC_scaffold_2	AUGUSTUS	intron	148078019	148078831	1.0	+	.	ID=g10613.t2.intron19;Parent=g10613.t2
HiC_scaffold_2	gmst	intron	148078019	148078831	255.329402	+	0	ID=g10613.t3.intron18;Parent=g10613.t3
HiC_scaffold_2	AUGUSTUS	exon	148078832	148079036	.	+	.	ID=g10613.t1.exon20;Parent=g10613.t1
HiC_scaffold_2	AUGUSTUS	exon	148078832	148079036	.	+	.	ID=g10613.t2.exon20;Parent=g10613.t2
HiC_scaffold_2	AUGUSTUS	CDS	148078832	148079036	1.0	+	2	ID=g10613.t1.CDS20;Parent=g10613.t1
HiC_scaffold_2	AUGUSTUS	CDS	148078832	148079036	1.0	+	2	ID=g10613.t2.CDS20;Parent=g10613.t2
HiC_scaffold_2	gmst	CDS	148078832	148079036	255.329402	+	2	ID=g10613.t3.CDS19;Parent=g10613.t3
HiC_scaffold_2	gmst	exon	148078832	148079036	255.329402	+	2	ID=g10613.t3.exon19;Parent=g10613.t3
HiC_scaffold_2	AUGUSTUS	intron	148079037	148081683	1.0	+	.	ID=g10613.t1.intron20;Parent=g10613.t1
HiC_scaffold_2	AUGUSTUS	intron	148079037	148081683	1.0	+	.	ID=g10613.t2.intron20;Parent=g10613.t2
HiC_scaffold_2	gmst	intron	148079037	148081683	255.329402	+	0	ID=g10613.t3.intron19;Parent=g10613.t3
HiC_scaffold_2	AUGUSTUS	exon	148081684	148081792	.	+	.	ID=g10613.t1.exon21;Parent=g10613.t1
HiC_scaffold_2	AUGUSTUS	exon	148081684	148081792	.	+	.	ID=g10613.t2.exon21;Parent=g10613.t2
HiC_scaffold_2	AUGUSTUS	CDS	148081684	148081792	1.0	+	1	ID=g10613.t1.CDS21;Parent=g10613.t1
HiC_scaffold_2	AUGUSTUS	CDS	148081684	148081792	1.0	+	1	ID=g10613.t2.CDS21;Parent=g10613.t2
HiC_scaffold_2	gmst	CDS	148081684	148081792	255.329402	+	1	ID=g10613.t3.CDS20;Parent=g10613.t3
HiC_scaffold_2	gmst	exon	148081684	148081792	255.329402	+	1	ID=g10613.t3.exon20;Parent=g10613.t3
HiC_scaffold_2	AUGUSTUS	intron	148081793	148083055	1.0	+	.	ID=g10613.t1.intron21;Parent=g10613.t1
HiC_scaffold_2	AUGUSTUS	intron	148081793	148083055	1.0	+	.	ID=g10613.t2.intron21;Parent=g10613.t2
HiC_scaffold_2	gmst	intron	148081793	148083055	255.329402	+	0	ID=g10613.t3.intron20;Parent=g10613.t3
HiC_scaffold_2	AUGUSTUS	exon	148083056	148083121	.	+	.	ID=g10613.t1.exon22;Parent=g10613.t1
HiC_scaffold_2	AUGUSTUS	exon	148083056	148083121	.	+	.	ID=g10613.t2.exon22;Parent=g10613.t2
HiC_scaffold_2	AUGUSTUS	CDS	148083056	148083121	1.0	+	0	ID=g10613.t1.CDS22;Parent=g10613.t1
HiC_scaffold_2	AUGUSTUS	CDS	148083056	148083121	1.0	+	0	ID=g10613.t2.CDS22;Parent=g10613.t2
HiC_scaffold_2	gmst	CDS	148083056	148083121	255.329402	+	0	ID=g10613.t3.CDS21;Parent=g10613.t3
HiC_scaffold_2	gmst	exon	148083056	148083121	255.329402	+	0	ID=g10613.t3.exon21;Parent=g10613.t3
HiC_scaffold_2	AUGUSTUS	intron	148083122	148084398	1.0	+	.	ID=g10613.t1.intron22;Parent=g10613.t1
HiC_scaffold_2	gmst	intron	148083122	148084398	255.329402	+	0	ID=g10613.t3.intron21;Parent=g10613.t3
HiC_scaffold_2	AUGUSTUS	intron	148083122	148089344	0.99	+	.	ID=g10613.t2.intron22;Parent=g10613.t2
HiC_scaffold_2	AUGUSTUS	exon	148084399	148084524	.	+	.	ID=g10613.t1.exon23;Parent=g10613.t1
HiC_scaffold_2	AUGUSTUS	CDS	148084399	148084524	1.0	+	0	ID=g10613.t1.CDS23;Parent=g10613.t1
HiC_scaffold_2	gmst	CDS	148084399	148084524	255.329402	+	0	ID=g10613.t3.CDS22;Parent=g10613.t3
HiC_scaffold_2	gmst	exon	148084399	148084524	255.329402	+	0	ID=g10613.t3.exon22;Parent=g10613.t3
HiC_scaffold_2	AUGUSTUS	intron	148084525	148089344	1.0	+	.	ID=g10613.t1.intron23;Parent=g10613.t1
HiC_scaffold_2	gmst	intron	148084525	148089344	255.329402	+	0	ID=g10613.t3.intron22;Parent=g10613.t3
HiC_scaffold_2	AUGUSTUS	exon	148089345	148089491	.	+	.	ID=g10613.t1.exon24;Parent=g10613.t1
HiC_scaffold_2	AUGUSTUS	exon	148089345	148089491	.	+	.	ID=g10613.t2.exon23;Parent=g10613.t2
HiC_scaffold_2	AUGUSTUS	CDS	148089345	148089491	1.0	+	0	ID=g10613.t1.CDS24;Parent=g10613.t1
HiC_scaffold_2	AUGUSTUS	CDS	148089345	148089491	1.0	+	0	ID=g10613.t2.CDS23;Parent=g10613.t2
HiC_scaffold_2	gmst	CDS	148089345	148089491	255.329402	+	0	ID=g10613.t3.CDS23;Parent=g10613.t3
HiC_scaffold_2	gmst	exon	148089345	148089491	255.329402	+	0	ID=g10613.t3.exon23;Parent=g10613.t3
HiC_scaffold_2	AUGUSTUS	intron	148089492	148089699	1.0	+	.	ID=g10613.t1.intron24;Parent=g10613.t1
HiC_scaffold_2	AUGUSTUS	intron	148089492	148089699	1.0	+	.	ID=g10613.t2.intron23;Parent=g10613.t2
HiC_scaffold_2	gmst	intron	148089492	148089699	255.329402	+	0	ID=g10613.t3.intron23;Parent=g10613.t3
HiC_scaffold_2	AUGUSTUS	exon	148089700	148089735	.	+	.	ID=g10613.t1.exon25;Parent=g10613.t1
HiC_scaffold_2	AUGUSTUS	exon	148089700	148089735	.	+	.	ID=g10613.t2.exon24;Parent=g10613.t2
HiC_scaffold_2	AUGUSTUS	CDS	148089700	148089735	1.0	+	0	ID=g10613.t1.CDS25;Parent=g10613.t1
HiC_scaffold_2	AUGUSTUS	CDS	148089700	148089735	1.0	+	0	ID=g10613.t2.CDS24;Parent=g10613.t2
HiC_scaffold_2	gmst	CDS	148089700	148089735	255.329402	+	0	ID=g10613.t3.CDS24;Parent=g10613.t3
HiC_scaffold_2	gmst	exon	148089700	148089735	255.329402	+	0	ID=g10613.t3.exon24;Parent=g10613.t3
HiC_scaffold_2	AUGUSTUS	intron	148089736	148090110	1.0	+	.	ID=g10613.t1.intron25;Parent=g10613.t1
HiC_scaffold_2	AUGUSTUS	intron	148089736	148090110	1.0	+	.	ID=g10613.t2.intron24;Parent=g10613.t2
HiC_scaffold_2	gmst	intron	148089736	148090110	255.329402	+	0	ID=g10613.t3.intron24;Parent=g10613.t3
HiC_scaffold_2	AUGUSTUS	exon	148090111	148090135	.	+	.	ID=g10613.t1.exon26;Parent=g10613.t1
HiC_scaffold_2	AUGUSTUS	exon	148090111	148090135	.	+	.	ID=g10613.t2.exon25;Parent=g10613.t2
HiC_scaffold_2	AUGUSTUS	CDS	148090111	148090135	1.0	+	0	ID=g10613.t1.CDS26;Parent=g10613.t1
HiC_scaffold_2	AUGUSTUS	CDS	148090111	148090135	1.0	+	0	ID=g10613.t2.CDS25;Parent=g10613.t2
HiC_scaffold_2	gmst	CDS	148090111	148090135	255.329402	+	0	ID=g10613.t3.CDS25;Parent=g10613.t3
HiC_scaffold_2	gmst	exon	148090111	148090135	255.329402	+	0	ID=g10613.t3.exon25;Parent=g10613.t3
HiC_scaffold_2	AUGUSTUS	intron	148090136	148091557	1.0	+	.	ID=g10613.t1.intron26;Parent=g10613.t1
HiC_scaffold_2	AUGUSTUS	intron	148090136	148091557	1.0	+	.	ID=g10613.t2.intron25;Parent=g10613.t2
HiC_scaffold_2	gmst	intron	148090136	148091557	255.329402	+	0	ID=g10613.t3.intron25;Parent=g10613.t3
HiC_scaffold_2	AUGUSTUS	exon	148091558	148091604	.	+	.	ID=g10613.t1.exon27;Parent=g10613.t1
HiC_scaffold_2	AUGUSTUS	exon	148091558	148091604	.	+	.	ID=g10613.t2.exon26;Parent=g10613.t2
HiC_scaffold_2	AUGUSTUS	CDS	148091558	148091604	1.0	+	2	ID=g10613.t1.CDS27;Parent=g10613.t1
HiC_scaffold_2	AUGUSTUS	CDS	148091558	148091604	1.0	+	2	ID=g10613.t2.CDS26;Parent=g10613.t2
HiC_scaffold_2	gmst	CDS	148091558	148091604	255.329402	+	2	ID=g10613.t3.CDS26;Parent=g10613.t3
HiC_scaffold_2	gmst	exon	148091558	148091604	255.329402	+	2	ID=g10613.t3.exon26;Parent=g10613.t3
HiC_scaffold_2	AUGUSTUS	intron	148091605	148092335	1.0	+	.	ID=g10613.t1.intron27;Parent=g10613.t1
HiC_scaffold_2	AUGUSTUS	intron	148091605	148092335	1.0	+	.	ID=g10613.t2.intron26;Parent=g10613.t2
HiC_scaffold_2	gmst	intron	148091605	148092335	255.329402	+	0	ID=g10613.t3.intron26;Parent=g10613.t3
HiC_scaffold_2	AUGUSTUS	exon	148092336	148092473	.	+	.	ID=g10613.t1.exon28;Parent=g10613.t1
HiC_scaffold_2	AUGUSTUS	exon	148092336	148092473	.	+	.	ID=g10613.t2.exon27;Parent=g10613.t2
HiC_scaffold_2	AUGUSTUS	CDS	148092336	148092473	1.0	+	0	ID=g10613.t1.CDS28;Parent=g10613.t1
HiC_scaffold_2	AUGUSTUS	CDS	148092336	148092473	1.0	+	0	ID=g10613.t2.CDS27;Parent=g10613.t2
HiC_scaffold_2	gmst	CDS	148092336	148092473	255.329402	+	0	ID=g10613.t3.CDS27;Parent=g10613.t3
HiC_scaffold_2	gmst	exon	148092336	148092473	255.329402	+	0	ID=g10613.t3.exon27;Parent=g10613.t3
HiC_scaffold_2	AUGUSTUS	intron	148092474	148092726	1.0	+	.	ID=g10613.t1.intron28;Parent=g10613.t1
HiC_scaffold_2	AUGUSTUS	intron	148092474	148092726	1.0	+	.	ID=g10613.t2.intron27;Parent=g10613.t2
HiC_scaffold_2	gmst	intron	148092474	148092726	255.329402	+	0	ID=g10613.t3.intron27;Parent=g10613.t3
HiC_scaffold_2	AUGUSTUS	exon	148092727	148092807	.	+	.	ID=g10613.t1.exon29;Parent=g10613.t1
HiC_scaffold_2	AUGUSTUS	exon	148092727	148092807	.	+	.	ID=g10613.t2.exon28;Parent=g10613.t2
HiC_scaffold_2	AUGUSTUS	CDS	148092727	148092807	1.0	+	0	ID=g10613.t1.CDS29;Parent=g10613.t1
HiC_scaffold_2	AUGUSTUS	CDS	148092727	148092807	1.0	+	0	ID=g10613.t2.CDS28;Parent=g10613.t2
HiC_scaffold_2	gmst	CDS	148092727	148092807	255.329402	+	0	ID=g10613.t3.CDS28;Parent=g10613.t3
HiC_scaffold_2	gmst	exon	148092727	148092807	255.329402	+	0	ID=g10613.t3.exon28;Parent=g10613.t3
HiC_scaffold_2	AUGUSTUS	intron	148092808	148094356	1.0	+	.	ID=g10613.t1.intron29;Parent=g10613.t1
HiC_scaffold_2	AUGUSTUS	intron	148092808	148094356	1.0	+	.	ID=g10613.t2.intron28;Parent=g10613.t2
HiC_scaffold_2	gmst	intron	148092808	148094356	255.329402	+	0	ID=g10613.t3.intron28;Parent=g10613.t3
HiC_scaffold_2	AUGUSTUS	exon	148094357	148094572	.	+	.	ID=g10613.t1.exon30;Parent=g10613.t1
HiC_scaffold_2	AUGUSTUS	exon	148094357	148094572	.	+	.	ID=g10613.t2.exon29;Parent=g10613.t2
HiC_scaffold_2	AUGUSTUS	CDS	148094357	148094572	1.0	+	0	ID=g10613.t1.CDS30;Parent=g10613.t1
HiC_scaffold_2	AUGUSTUS	CDS	148094357	148094572	1.0	+	0	ID=g10613.t2.CDS29;Parent=g10613.t2
HiC_scaffold_2	gmst	CDS	148094357	148094572	255.329402	+	0	ID=g10613.t3.CDS29;Parent=g10613.t3
HiC_scaffold_2	gmst	exon	148094357	148094572	255.329402	+	0	ID=g10613.t3.exon29;Parent=g10613.t3
HiC_scaffold_2	AUGUSTUS	stop_codon	148094570	148094572	.	+	0	ID=g10613.t1.stop1;Parent=g10613.t1
HiC_scaffold_2	AUGUSTUS	stop_codon	148094570	148094572	.	+	0	ID=g10613.t2.stop1;Parent=g10613.t2
HiC_scaffold_2	gmst	stop_codon	148094570	148094572	255.329402	+	0	ID=g10613.t3.stop1;Parent=g10613.t3
HiC_scaffold_2	AUGUSTUS	stop_codon	148097454	148097456	.	-	0	ID=g10614.t1.stop1;Parent=g10614.t1
HiC_scaffold_2	AUGUSTUS	exon	148097454	148097579	.	-	.	ID=g10614.t1.exon1;Parent=g10614.t1
HiC_scaffold_2	AUGUSTUS	CDS	148097454	148097579	1.0	-	0	ID=g10614.t1.CDS1;Parent=g10614.t1
HiC_scaffold_2	AUGUSTUS	gene	148097454	148107765	.	-	.	ID=g10614
HiC_scaffold_2	AUGUSTUS	mRNA	148097454	148107765	1.0	-	.	ID=g10614.t1;Parent=g10614;em_target=29073.XP_008703336.1;em_score=1118.9;em_evalue=0.0;em_tcov=.;em_OGs=KOG3645@1|root,KOG3645@2759|Eukaryota,38BP2@33154|Opisthokonta,3BD2A@33208|Metazoa,3CS0W@33213|Bilateria,485AH@7711|Chordata,48UV8@7742|Vertebrata,3JEQ1@40674|Mammalia,3EJRW@33554|Carnivora;em_COG_cat=T;em_desc=Cholinergic receptor, nicotinic, alpha 2;em_max_annot_lvl=33208|Metazoa;em_Preferred_name=CHRNA2;em_KEGG_ko=ko:K04804,ko:K04805,ko:K04806,ko:K04808,ko:K04813,ko:K04815,ko:K05312;em_KEGG_Pathway=ko04080,ko04725,ko05033,map04080,map04725,map05033;em_BRITE=ko00000,ko00001,ko04040;em_KEGG_TC=1.A.9.1;em_PFAMs=Neur_chan_LBD,Neur_chan_memb;em_GOs=GO:0003008,GO:0003674,GO:0004888,GO:0005215,GO:0005216,GO:0005230,GO:0005231,GO:0005261,GO:0005488,GO:0005575,GO:0005623,GO:0005886,GO:0005887,GO:0005892,GO:0006810,GO:0006811,GO:0006812,GO:0007154,GO:0007165,GO:0007166,GO:0007267,GO:0007268,GO:0007271,GO:0007274,GO:0008144,GO:0008150,GO:0008324,GO:0009636,GO:0009987,GO:0015075,GO:0015267,GO:0015276,GO:0015318,GO:0015464,GO:0016020,GO:0016021,GO:0016043,GO:0022607,GO:0022803,GO:0022824,GO:0022834,GO:0022835,GO:0022836,GO:0022838,GO:0022839,GO:0022848,GO:0022857,GO:0022890,GO:0023052,GO:0030594,GO:0031224,GO:0031226,GO:0032501,GO:0032991,GO:0034220,GO:0034702,GO:0035094,GO:0038023,GO:0042165,GO:0042166,GO:0042221,GO:0042391,GO:0042493,GO:0042562,GO:0043167,GO:0043169,GO:0043235,GO:0043933,GO:0044085,GO:0044425,GO:0044456,GO:0044459,GO:0044464,GO:0045202,GO:0045211,GO:0050789,GO:0050794,GO:0050877,GO:0050896,GO:0051179,GO:0051234,GO:0051259,GO:0051291,GO:0051716,GO:0055085,GO:0060078,GO:0060079,GO:0060089,GO:0065003,GO:0065007,GO:0065008,GO:0070405,GO:0071840,GO:0071944,GO:0097060,GO:0098590,GO:0098655,GO:0098794,GO:0098796,GO:0098797,GO:0098802,GO:0098916,GO:0098960,GO:0099094,GO:0099529,GO:0099536,GO:0099537,GO:0099565,GO:1902495,GO:1904315,GO:1905114,GO:1990351
HiC_scaffold_2	AUGUSTUS	intron	148097580	148098732	1.0	-	.	ID=g10614.t1.intron1;Parent=g10614.t1
HiC_scaffold_2	AUGUSTUS	exon	148098733	148099747	.	-	.	ID=g10614.t1.exon2;Parent=g10614.t1
HiC_scaffold_2	AUGUSTUS	CDS	148098733	148099747	1.0	-	1	ID=g10614.t1.CDS2;Parent=g10614.t1
HiC_scaffold_2	AUGUSTUS	intron	148099748	148102695	1.0	-	.	ID=g10614.t1.intron2;Parent=g10614.t1
HiC_scaffold_2	AUGUSTUS	exon	148102696	148102805	.	-	.	ID=g10614.t1.exon3;Parent=g10614.t1
HiC_scaffold_2	AUGUSTUS	CDS	148102696	148102805	1.0	-	0	ID=g10614.t1.CDS3;Parent=g10614.t1
HiC_scaffold_2	AUGUSTUS	intron	148102806	148106362	1.0	-	.	ID=g10614.t1.intron3;Parent=g10614.t1
HiC_scaffold_2	AUGUSTUS	exon	148106363	148106407	.	-	.	ID=g10614.t1.exon4;Parent=g10614.t1
HiC_scaffold_2	AUGUSTUS	CDS	148106363	148106407	1.0	-	0	ID=g10614.t1.CDS4;Parent=g10614.t1
HiC_scaffold_2	AUGUSTUS	intron	148106408	148106812	1.0	-	.	ID=g10614.t1.intron4;Parent=g10614.t1
HiC_scaffold_2	AUGUSTUS	exon	148106813	148106964	.	-	.	ID=g10614.t1.exon5;Parent=g10614.t1
HiC_scaffold_2	AUGUSTUS	CDS	148106813	148106964	1.0	-	2	ID=g10614.t1.CDS5;Parent=g10614.t1
HiC_scaffold_2	AUGUSTUS	intron	148106965	148107656	1.0	-	.	ID=g10614.t1.intron5;Parent=g10614.t1
HiC_scaffold_2	AUGUSTUS	exon	148107657	148107765	.	-	.	ID=g10614.t1.exon6;Parent=g10614.t1
HiC_scaffold_2	AUGUSTUS	CDS	148107657	148107765	1.0	-	0	ID=g10614.t1.CDS6;Parent=g10614.t1
HiC_scaffold_2	AUGUSTUS	start_codon	148107763	148107765	.	-	0	ID=g10614.t1.start1;Parent=g10614.t1
HiC_scaffold_2	AUGUSTUS	start_codon	148124628	148124630	.	+	0	ID=g10615.t1.start1;Parent=g10615.t1
HiC_scaffold_2	AUGUSTUS	exon	148124628	148124725	.	+	.	ID=g10615.t1.exon1;Parent=g10615.t1
HiC_scaffold_2	AUGUSTUS	CDS	148124628	148124725	1.0	+	0	ID=g10615.t1.CDS1;Parent=g10615.t1
HiC_scaffold_2	AUGUSTUS	gene	148124628	148193430	.	+	.	ID=g10615
HiC_scaffold_2	AUGUSTUS	mRNA	148124628	148193430	1.0	+	.	ID=g10615.t1;Parent=g10615;em_target=9668.ENSMPUP00000000878;em_score=1260.0;em_evalue=0.0;em_tcov=.;em_OGs=COG0596@1|root,COG1011@1|root,KOG3085@2759|Eukaryota,KOG4178@2759|Eukaryota,39WAD@33154|Opisthokonta,3BACN@33208|Metazoa,3CVBC@33213|Bilateria,482KF@7711|Chordata,48X7C@7742|Vertebrata,3JCRV@40674|Mammalia,3EMCP@33554|Carnivora;em_COG_cat=I;em_desc=Epoxide hydrolase 2;em_max_annot_lvl=33208|Metazoa;em_Preferred_name=EPHX2;em_EC=3.1.3.76,3.3.2.10;em_KEGG_ko=ko:K08726,ko:K10089;em_KEGG_Pathway=ko00590,ko00625,ko01100,ko01120,ko04142,ko04145,ko04146,map00590,map00625,map01100,map01120,map04142,map04145,map04146;em_KEGG_Reaction=R05842,R07108,R07109,R07110,R07111;em_KEGG_rclass=RC01477,RC01757;em_BRITE=ko00000,ko00001,ko01000,ko01002,ko01009,ko04091,ko04147;em_PFAMs=Abhydrolase_1,HAD_2;em_GOs=GO:0000287,GO:0001676,GO:0002532,GO:0002538,GO:0002539,GO:0003008,GO:0003013,GO:0003018,GO:0003674,GO:0003824,GO:0004301,GO:0005102,GO:0005488,GO:0005515,GO:0005575,GO:0005622,GO:0005623,GO:0005737,GO:0005777,GO:0005782,GO:0005829,GO:0006082,GO:0006605,GO:0006625,GO:0006629,GO:0006631,GO:0006633,GO:0006690,GO:0006725,GO:0006793,GO:0006796,GO:0006805,GO:0006810,GO:0006873,GO:0006874,GO:0006875,GO:0006886,GO:0006950,GO:0006952,GO:0006954,GO:0006996,GO:0007031,GO:0007600,GO:0008015,GO:0008104,GO:0008150,GO:0008152,GO:0008217,GO:0008610,GO:0009056,GO:0009058,GO:0009410,GO:0009636,GO:0009810,GO:0009893,GO:0009987,GO:0010468,GO:0010604,GO:0010628,GO:0015031,GO:0015643,GO:0015833,GO:0016043,GO:0016053,GO:0016311,GO:0016787,GO:0016788,GO:0016791,GO:0016801,GO:0016803,GO:0017144,GO:0018904,GO:0019216,GO:0019218,GO:0019222,GO:0019233,GO:0019369,GO:0019373,GO:0019439,GO:0019725,GO:0019752,GO:0030003,GO:0030258,GO:0031907,GO:0031974,GO:0032501,GO:0032787,GO:0033036,GO:0033365,GO:0033559,GO:0034613,GO:0035150,GO:0035296,GO:0042221,GO:0042577,GO:0042578,GO:0042579,GO:0042592,GO:0042632,GO:0042759,GO:0042802,GO:0042803,GO:0042886,GO:0043167,GO:0043169,GO:0043226,GO:0043227,GO:0043229,GO:0043231,GO:0043233,GO:0043436,GO:0043574,GO:0043651,GO:0044237,GO:0044238,GO:0044248,GO:0044249,GO:0044255,GO:0044281,GO:0044283,GO:0044422,GO:0044424,GO:0044438,GO:0044439,GO:0044444,GO:0044446,GO:0044464,GO:0045184,GO:0045777,GO:0046272,GO:0046394,GO:0046483,GO:0046839,GO:0046872,GO:0046907,GO:0046983,GO:0048518,GO:0048878,GO:0050789,GO:0050801,GO:0050877,GO:0050880,GO:0050896,GO:0051179,GO:0051234,GO:0051641,GO:0051649,GO:0051716,GO:0055065,GO:0055074,GO:0055080,GO:0055082,GO:0055088,GO:0055092,GO:0060255,GO:0062012,GO:0065007,GO:0065008,GO:0070013,GO:0070727,GO:0070887,GO:0071466,GO:0071702,GO:0071704,GO:0071705,GO:0071840,GO:0072330,GO:0072503,GO:0072507,GO:0072593,GO:0072594,GO:0072662,GO:0072663,GO:0080090,GO:0090066,GO:0090181,GO:0097176,GO:0097746,GO:0097755,GO:0098771,GO:1900673,GO:1901360,GO:1901361,GO:1901568,GO:1901575,GO:1901576
HiC_scaffold_2	AUGUSTUS	intron	148124726	148140540	1.0	+	.	ID=g10615.t1.intron1;Parent=g10615.t1
HiC_scaffold_2	AUGUSTUS	exon	148140541	148140625	.	+	.	ID=g10615.t1.exon2;Parent=g10615.t1
HiC_scaffold_2	AUGUSTUS	CDS	148140541	148140625	1.0	+	1	ID=g10615.t1.CDS2;Parent=g10615.t1
HiC_scaffold_2	AUGUSTUS	intron	148140626	148147249	1.0	+	.	ID=g10615.t1.intron2;Parent=g10615.t1
HiC_scaffold_2	AUGUSTUS	exon	148147250	148147409	.	+	.	ID=g10615.t1.exon3;Parent=g10615.t1
HiC_scaffold_2	AUGUSTUS	CDS	148147250	148147409	1.0	+	0	ID=g10615.t1.CDS3;Parent=g10615.t1
HiC_scaffold_2	AUGUSTUS	intron	148147410	148148651	1.0	+	.	ID=g10615.t1.intron3;Parent=g10615.t1
HiC_scaffold_2	AUGUSTUS	exon	148148652	148148842	.	+	.	ID=g10615.t1.exon4;Parent=g10615.t1
HiC_scaffold_2	AUGUSTUS	CDS	148148652	148148842	1.0	+	2	ID=g10615.t1.CDS4;Parent=g10615.t1
HiC_scaffold_2	AUGUSTUS	intron	148148843	148150279	1.0	+	.	ID=g10615.t1.intron4;Parent=g10615.t1
HiC_scaffold_2	AUGUSTUS	exon	148150280	148150402	.	+	.	ID=g10615.t1.exon5;Parent=g10615.t1
HiC_scaffold_2	AUGUSTUS	CDS	148150280	148150402	1.0	+	0	ID=g10615.t1.CDS5;Parent=g10615.t1
HiC_scaffold_2	AUGUSTUS	intron	148150403	148153836	1.0	+	.	ID=g10615.t1.intron5;Parent=g10615.t1
HiC_scaffold_2	AUGUSTUS	exon	148153837	148153911	.	+	.	ID=g10615.t1.exon6;Parent=g10615.t1
HiC_scaffold_2	AUGUSTUS	CDS	148153837	148153911	1.0	+	0	ID=g10615.t1.CDS6;Parent=g10615.t1
HiC_scaffold_2	AUGUSTUS	intron	148153912	148156964	1.0	+	.	ID=g10615.t1.intron6;Parent=g10615.t1
HiC_scaffold_2	AUGUSTUS	exon	148156965	148157060	.	+	.	ID=g10615.t1.exon7;Parent=g10615.t1
HiC_scaffold_2	AUGUSTUS	CDS	148156965	148157060	1.0	+	0	ID=g10615.t1.CDS7;Parent=g10615.t1
HiC_scaffold_2	AUGUSTUS	intron	148157061	148157821	1.0	+	.	ID=g10615.t1.intron7;Parent=g10615.t1
HiC_scaffold_2	AUGUSTUS	exon	148157822	148157900	.	+	.	ID=g10615.t1.exon8;Parent=g10615.t1
HiC_scaffold_2	AUGUSTUS	CDS	148157822	148157900	1.0	+	0	ID=g10615.t1.CDS8;Parent=g10615.t1
HiC_scaffold_2	AUGUSTUS	intron	148157901	148160761	1.0	+	.	ID=g10615.t1.intron8;Parent=g10615.t1
HiC_scaffold_2	AUGUSTUS	exon	148160762	148160796	.	+	.	ID=g10615.t1.exon9;Parent=g10615.t1
HiC_scaffold_2	AUGUSTUS	CDS	148160762	148160796	1.0	+	2	ID=g10615.t1.CDS9;Parent=g10615.t1
HiC_scaffold_2	AUGUSTUS	intron	148160797	148163279	1.0	+	.	ID=g10615.t1.intron9;Parent=g10615.t1
HiC_scaffold_2	AUGUSTUS	exon	148163280	148163306	.	+	.	ID=g10615.t1.exon10;Parent=g10615.t1
HiC_scaffold_2	AUGUSTUS	CDS	148163280	148163306	1.0	+	0	ID=g10615.t1.CDS10;Parent=g10615.t1
HiC_scaffold_2	AUGUSTUS	intron	148163307	148165566	1.0	+	.	ID=g10615.t1.intron10;Parent=g10615.t1
HiC_scaffold_2	AUGUSTUS	exon	148165567	148165652	.	+	.	ID=g10615.t1.exon11;Parent=g10615.t1
HiC_scaffold_2	AUGUSTUS	CDS	148165567	148165652	1.0	+	0	ID=g10615.t1.CDS11;Parent=g10615.t1
HiC_scaffold_2	AUGUSTUS	intron	148165653	148169316	1.0	+	.	ID=g10615.t1.intron11;Parent=g10615.t1
HiC_scaffold_2	AUGUSTUS	exon	148169317	148169428	.	+	.	ID=g10615.t1.exon12;Parent=g10615.t1
HiC_scaffold_2	AUGUSTUS	CDS	148169317	148169428	1.0	+	1	ID=g10615.t1.CDS12;Parent=g10615.t1
HiC_scaffold_2	AUGUSTUS	intron	148169429	148182159	1.0	+	.	ID=g10615.t1.intron12;Parent=g10615.t1
HiC_scaffold_2	AUGUSTUS	exon	148182160	148182234	.	+	.	ID=g10615.t1.exon13;Parent=g10615.t1
HiC_scaffold_2	AUGUSTUS	CDS	148182160	148182234	1.0	+	0	ID=g10615.t1.CDS13;Parent=g10615.t1
HiC_scaffold_2	AUGUSTUS	intron	148182235	148184738	1.0	+	.	ID=g10615.t1.intron13;Parent=g10615.t1
HiC_scaffold_2	AUGUSTUS	exon	148184739	148184772	.	+	.	ID=g10615.t1.exon14;Parent=g10615.t1
HiC_scaffold_2	AUGUSTUS	CDS	148184739	148184772	1.0	+	0	ID=g10615.t1.CDS14;Parent=g10615.t1
HiC_scaffold_2	AUGUSTUS	intron	148184773	148186697	1.0	+	.	ID=g10615.t1.intron14;Parent=g10615.t1
HiC_scaffold_2	AUGUSTUS	exon	148186698	148186800	.	+	.	ID=g10615.t1.exon15;Parent=g10615.t1
HiC_scaffold_2	AUGUSTUS	CDS	148186698	148186800	1.0	+	2	ID=g10615.t1.CDS15;Parent=g10615.t1
HiC_scaffold_2	AUGUSTUS	intron	148186801	148187692	1.0	+	.	ID=g10615.t1.intron15;Parent=g10615.t1
HiC_scaffold_2	AUGUSTUS	exon	148187693	148187762	.	+	.	ID=g10615.t1.exon16;Parent=g10615.t1
HiC_scaffold_2	AUGUSTUS	CDS	148187693	148187762	1.0	+	1	ID=g10615.t1.CDS16;Parent=g10615.t1
HiC_scaffold_2	AUGUSTUS	intron	148187763	148191428	1.0	+	.	ID=g10615.t1.intron16;Parent=g10615.t1
HiC_scaffold_2	AUGUSTUS	exon	148191429	148191509	.	+	.	ID=g10615.t1.exon17;Parent=g10615.t1
HiC_scaffold_2	AUGUSTUS	CDS	148191429	148191509	1.0	+	0	ID=g10615.t1.CDS17;Parent=g10615.t1
HiC_scaffold_2	AUGUSTUS	intron	148191510	148193126	1.0	+	.	ID=g10615.t1.intron17;Parent=g10615.t1
HiC_scaffold_2	AUGUSTUS	exon	148193127	148193185	.	+	.	ID=g10615.t1.exon18;Parent=g10615.t1
HiC_scaffold_2	AUGUSTUS	CDS	148193127	148193185	1.0	+	0	ID=g10615.t1.CDS18;Parent=g10615.t1
HiC_scaffold_2	AUGUSTUS	intron	148193186	148193351	1.0	+	.	ID=g10615.t1.intron18;Parent=g10615.t1
HiC_scaffold_2	AUGUSTUS	exon	148193352	148193430	.	+	.	ID=g10615.t1.exon19;Parent=g10615.t1
HiC_scaffold_2	AUGUSTUS	CDS	148193352	148193430	1.0	+	1	ID=g10615.t1.CDS19;Parent=g10615.t1
HiC_scaffold_2	AUGUSTUS	stop_codon	148193428	148193430	.	+	0	ID=g10615.t1.stop1;Parent=g10615.t1
HiC_scaffold_2	AUGUSTUS	stop_codon	148238503	148238505	.	-	0	ID=g10616.t1.stop1;Parent=g10616.t1
HiC_scaffold_2	gmst	stop_codon	148238503	148238505	148.476334	-	0	ID=g10616.t2.stop1;Parent=g10616.t2
HiC_scaffold_2	AUGUSTUS	exon	148238503	148238512	.	-	.	ID=g10616.t1.exon1;Parent=g10616.t1
HiC_scaffold_2	AUGUSTUS	CDS	148238503	148238512	1.0	-	1	ID=g10616.t1.CDS1;Parent=g10616.t1
HiC_scaffold_2	gmst	CDS	148238503	148238512	148.476334	-	1	ID=g10616.t2.CDS1;Parent=g10616.t2
HiC_scaffold_2	gmst	exon	148238503	148238512	148.476334	-	1	ID=g10616.t2.exon1;Parent=g10616.t2
HiC_scaffold_2	AUGUSTUS	gene	148238503	148249676	.	-	.	ID=g10616
HiC_scaffold_2	gmst	mRNA	148238503	148249676	.	-	.	ID=g10616.t2;Parent=g10616;em_target=9668.ENSMPUP00000000898;em_score=817.5;em_evalue=5.5e-249;em_tcov=.;em_OGs=28HSW@1|root,2RBQP@2759|Eukaryota,38BQ6@33154|Opisthokonta,3BCV1@33208|Metazoa,3D235@33213|Bilateria,48AF5@7711|Chordata,48WA8@7742|Vertebrata,3J8VF@40674|Mammalia,3EPIF@33554|Carnivora;em_COG_cat=T;em_desc=Functions as extracellular chaperone that prevents aggregation of nonnative proteins. Prevents stress-induced aggregation of blood plasma proteins;em_max_annot_lvl=33208|Metazoa;em_Preferred_name=CLU;em_KEGG_ko=ko:K17252;em_KEGG_Pathway=ko04610,map04610;em_BRITE=ko00000,ko00001,ko03110,ko04147;em_PFAMs=Clusterin;em_GOs=GO:0000003,GO:0000902,GO:0001505,GO:0001540,GO:0001774,GO:0001775,GO:0001817,GO:0001819,GO:0001836,GO:0001932,GO:0001934,GO:0002252,GO:0002253,GO:0002274,GO:0002376,GO:0002576,GO:0002673,GO:0002682,GO:0002684,GO:0002697,GO:0002920,GO:0003674,GO:0005102,GO:0005488,GO:0005515,GO:0005575,GO:0005576,GO:0005615,GO:0005622,GO:0005623,GO:0005634,GO:0005737,GO:0005739,GO:0005783,GO:0005788,GO:0005794,GO:0006355,GO:0006457,GO:0006518,GO:0006605,GO:0006622,GO:0006623,GO:0006629,GO:0006807,GO:0006810,GO:0006869,GO:0006886,GO:0006887,GO:0006914,GO:0006915,GO:0006950,GO:0006955,GO:0006956,GO:0006959,GO:0006996,GO:0007005,GO:0007009,GO:0007034,GO:0007041,GO:0007154,GO:0007165,GO:0007272,GO:0007275,GO:0007399,GO:0007417,GO:0007568,GO:0008092,GO:0008104,GO:0008150,GO:0008152,GO:0008219,GO:0008283,GO:0008284,GO:0008366,GO:0008637,GO:0009056,GO:0009057,GO:0009314,GO:0009416,GO:0009605,GO:0009607,GO:0009611,GO:0009615,GO:0009628,GO:0009653,GO:0009889,GO:0009891,GO:0009892,GO:0009893,GO:0009894,GO:0009896,GO:0009966,GO:0009967,GO:0009968,GO:0009986,GO:0009987,GO:0010001,GO:0010033,GO:0010035,GO:0010038,GO:0010256,GO:0010468,GO:0010556,GO:0010562,GO:0010604,GO:0010605,GO:0010628,GO:0010639,GO:0010646,GO:0010647,GO:0010648,GO:0010821,GO:0010823,GO:0010876,GO:0010941,GO:0010942,GO:0012501,GO:0012505,GO:0014003,GO:0014009,GO:0015031,GO:0015833,GO:0015850,GO:0015918,GO:0016043,GO:0016192,GO:0016234,GO:0016235,GO:0017038,GO:0019219,GO:0019220,GO:0019222,GO:0019538,GO:0019730,GO:0019899,GO:0021782,GO:0022008,GO:0022010,GO:0022414,GO:0022607,GO:0023051,GO:0023052,GO:0023056,GO:0023057,GO:0030030,GO:0030100,GO:0030141,GO:0030154,GO:0030162,GO:0030163,GO:0030182,GO:0030301,GO:0030424,GO:0030425,GO:0030426,GO:0030427,GO:0030449,GO:0031016,GO:0031018,GO:0031091,GO:0031093,GO:0031175,GO:0031323,GO:0031324,GO:0031325,GO:0031326,GO:0031328,GO:0031329,GO:0031331,GO:0031333,GO:0031334,GO:0031347,GO:0031399,GO:0031401,GO:0031410,GO:0031625,GO:0031647,GO:0031974,GO:0031982,GO:0031983,GO:0032101,GO:0032268,GO:0032270,GO:0032286,GO:0032291,GO:0032434,GO:0032436,GO:0032459,GO:0032460,GO:0032461,GO:0032462,GO:0032463,GO:0032464,GO:0032501,GO:0032502,GO:0032504,GO:0032680,GO:0032760,GO:0032879,GO:0032940,GO:0032989,GO:0032990,GO:0032991,GO:0032994,GO:0033036,GO:0033043,GO:0033218,GO:0033267,GO:0033365,GO:0033674,GO:0034248,GO:0034249,GO:0034250,GO:0034358,GO:0034364,GO:0034366,GO:0034613,GO:0034622,GO:0034641,GO:0034774,GO:0035270,GO:0035556,GO:0035864,GO:0035966,GO:0036477,GO:0042063,GO:0042116,GO:0042127,GO:0042176,GO:0042221,GO:0042277,GO:0042325,GO:0042327,GO:0042552,GO:0042698,GO:0042886,GO:0042981,GO:0042995,GO:0043005,GO:0043065,GO:0043066,GO:0043067,GO:0043068,GO:0043069,GO:0043085,GO:0043170,GO:0043207,GO:0043217,GO:0043226,GO:0043227,GO:0043229,GO:0043231,GO:0043233,GO:0043254,GO:0043549,GO:0043603,GO:0043691,GO:0043933,GO:0044085,GO:0044087,GO:0044089,GO:0044093,GO:0044237,GO:0044238,GO:0044248,GO:0044389,GO:0044421,GO:0044422,GO:0044424,GO:0044432,GO:0044433,GO:0044444,GO:0044446,GO:0044463,GO:0044464,GO:0044849,GO:0044877,GO:0045055,GO:0045184,GO:0045321,GO:0045428,GO:0045429,GO:0045595,GO:0045597,GO:0045732,GO:0045807,GO:0045859,GO:0045860,GO:0045862,GO:0045937,GO:0046903,GO:0046907,GO:0046982,GO:0046983,GO:0047485,GO:0048156,GO:0048259,GO:0048260,GO:0048468,GO:0048471,GO:0048511,GO:0048513,GO:0048518,GO:0048519,GO:0048522,GO:0048523,GO:0048583,GO:0048584,GO:0048585,GO:0048609,GO:0048666,GO:0048699,GO:0048709,GO:0048731,GO:0048812,GO:0048856,GO:0048858,GO:0048869,GO:0050727,GO:0050750,GO:0050776,GO:0050778,GO:0050789,GO:0050790,GO:0050793,GO:0050794,GO:0050821,GO:0050896,GO:0051049,GO:0051050,GO:0051087,GO:0051090,GO:0051091,GO:0051092,GO:0051094,GO:0051128,GO:0051129,GO:0051130,GO:0051131,GO:0051171,GO:0051172,GO:0051173,GO:0051174,GO:0051179,GO:0051234,GO:0051239,GO:0051240,GO:0051246,GO:0051247,GO:0051248,GO:0051252,GO:0051338,GO:0051347,GO:0051641,GO:0051649,GO:0051704,GO:0051707,GO:0051716,GO:0051787,GO:0051788,GO:0055085,GO:0060205,GO:0060255,GO:0060548,GO:0060627,GO:0061024,GO:0061077,GO:0061136,GO:0061462,GO:0061517,GO:0061518,GO:0061684,GO:0061740,GO:0061741,GO:0061900,GO:0061919,GO:0065003,GO:0065007,GO:0065008,GO:0065009,GO:0070013,GO:0070325,GO:0070613,GO:0070661,GO:0070727,GO:0070848,GO:0070887,GO:0071211,GO:0071310,GO:0071363,GO:0071702,GO:0071704,GO:0071705,GO:0071806,GO:0071840,GO:0072321,GO:0072376,GO:0072594,GO:0072665,GO:0072666,GO:0080090,GO:0080134,GO:0080135,GO:0090083,GO:0090199,GO:0090201,GO:0090261,GO:0097190,GO:0097193,GO:0097418,GO:0097440,GO:0097447,GO:0097458,GO:0097708,GO:0099503,GO:0120025,GO:0120036,GO:0120038,GO:0120039,GO:0150034,GO:1900221,GO:1901214,GO:1901216,GO:1901564,GO:1901565,GO:1901575,GO:1901800,GO:1902003,GO:1902004,GO:1902229,GO:1902230,GO:1902430,GO:1902531,GO:1902532,GO:1902533,GO:1902847,GO:1902903,GO:1902904,GO:1902905,GO:1902947,GO:1902949,GO:1902991,GO:1902992,GO:1902993,GO:1902996,GO:1902998,GO:1903050,GO:1903052,GO:1903317,GO:1903362,GO:1903364,GO:1903426,GO:1903428,GO:1903506,GO:1903555,GO:1903557,GO:1903573,GO:1904407,GO:1905891,GO:1905892,GO:1905894,GO:1905895,GO:1905897,GO:1905906,GO:1905907,GO:1905908,GO:1990777,GO:2000058,GO:2000060,GO:2000112,GO:2000257,GO:2000377,GO:2000379,GO:2001020,GO:2001021,GO:2001141,GO:2001233,GO:2001234,GO:2001235,GO:2001242,GO:2001243,GO:2001244
HiC_scaffold_2	AUGUSTUS	mRNA	148238503	148249676	1.0	-	.	ID=g10616.t1;Parent=g10616;em_target=9668.ENSMPUP00000000898;em_score=991.1;em_evalue=2e-301;em_tcov=.;em_OGs=28HSW@1|root,2RBQP@2759|Eukaryota,38BQ6@33154|Opisthokonta,3BCV1@33208|Metazoa,3D235@33213|Bilateria,48AF5@7711|Chordata,48WA8@7742|Vertebrata,3J8VF@40674|Mammalia,3EPIF@33554|Carnivora;em_COG_cat=T;em_desc=Functions as extracellular chaperone that prevents aggregation of nonnative proteins. Prevents stress-induced aggregation of blood plasma proteins;em_max_annot_lvl=33208|Metazoa;em_Preferred_name=CLU;em_KEGG_ko=ko:K17252;em_KEGG_Pathway=ko04610,map04610;em_BRITE=ko00000,ko00001,ko03110,ko04147;em_PFAMs=Clusterin;em_GOs=GO:0000003,GO:0000902,GO:0001505,GO:0001540,GO:0001774,GO:0001775,GO:0001817,GO:0001819,GO:0001836,GO:0001932,GO:0001934,GO:0002252,GO:0002253,GO:0002274,GO:0002376,GO:0002576,GO:0002673,GO:0002682,GO:0002684,GO:0002697,GO:0002920,GO:0003674,GO:0005102,GO:0005488,GO:0005515,GO:0005575,GO:0005576,GO:0005615,GO:0005622,GO:0005623,GO:0005634,GO:0005737,GO:0005739,GO:0005783,GO:0005788,GO:0005794,GO:0006355,GO:0006457,GO:0006518,GO:0006605,GO:0006622,GO:0006623,GO:0006629,GO:0006807,GO:0006810,GO:0006869,GO:0006886,GO:0006887,GO:0006914,GO:0006915,GO:0006950,GO:0006955,GO:0006956,GO:0006959,GO:0006996,GO:0007005,GO:0007009,GO:0007034,GO:0007041,GO:0007154,GO:0007165,GO:0007272,GO:0007275,GO:0007399,GO:0007417,GO:0007568,GO:0008092,GO:0008104,GO:0008150,GO:0008152,GO:0008219,GO:0008283,GO:0008284,GO:0008366,GO:0008637,GO:0009056,GO:0009057,GO:0009314,GO:0009416,GO:0009605,GO:0009607,GO:0009611,GO:0009615,GO:0009628,GO:0009653,GO:0009889,GO:0009891,GO:0009892,GO:0009893,GO:0009894,GO:0009896,GO:0009966,GO:0009967,GO:0009968,GO:0009986,GO:0009987,GO:0010001,GO:0010033,GO:0010035,GO:0010038,GO:0010256,GO:0010468,GO:0010556,GO:0010562,GO:0010604,GO:0010605,GO:0010628,GO:0010639,GO:0010646,GO:0010647,GO:0010648,GO:0010821,GO:0010823,GO:0010876,GO:0010941,GO:0010942,GO:0012501,GO:0012505,GO:0014003,GO:0014009,GO:0015031,GO:0015833,GO:0015850,GO:0015918,GO:0016043,GO:0016192,GO:0016234,GO:0016235,GO:0017038,GO:0019219,GO:0019220,GO:0019222,GO:0019538,GO:0019730,GO:0019899,GO:0021782,GO:0022008,GO:0022010,GO:0022414,GO:0022607,GO:0023051,GO:0023052,GO:0023056,GO:0023057,GO:0030030,GO:0030100,GO:0030141,GO:0030154,GO:0030162,GO:0030163,GO:0030182,GO:0030301,GO:0030424,GO:0030425,GO:0030426,GO:0030427,GO:0030449,GO:0031016,GO:0031018,GO:0031091,GO:0031093,GO:0031175,GO:0031323,GO:0031324,GO:0031325,GO:0031326,GO:0031328,GO:0031329,GO:0031331,GO:0031333,GO:0031334,GO:0031347,GO:0031399,GO:0031401,GO:0031410,GO:0031625,GO:0031647,GO:0031974,GO:0031982,GO:0031983,GO:0032101,GO:0032268,GO:0032270,GO:0032286,GO:0032291,GO:0032434,GO:0032436,GO:0032459,GO:0032460,GO:0032461,GO:0032462,GO:0032463,GO:0032464,GO:0032501,GO:0032502,GO:0032504,GO:0032680,GO:0032760,GO:0032879,GO:0032940,GO:0032989,GO:0032990,GO:0032991,GO:0032994,GO:0033036,GO:0033043,GO:0033218,GO:0033267,GO:0033365,GO:0033674,GO:0034248,GO:0034249,GO:0034250,GO:0034358,GO:0034364,GO:0034366,GO:0034613,GO:0034622,GO:0034641,GO:0034774,GO:0035270,GO:0035556,GO:0035864,GO:0035966,GO:0036477,GO:0042063,GO:0042116,GO:0042127,GO:0042176,GO:0042221,GO:0042277,GO:0042325,GO:0042327,GO:0042552,GO:0042698,GO:0042886,GO:0042981,GO:0042995,GO:0043005,GO:0043065,GO:0043066,GO:0043067,GO:0043068,GO:0043069,GO:0043085,GO:0043170,GO:0043207,GO:0043217,GO:0043226,GO:0043227,GO:0043229,GO:0043231,GO:0043233,GO:0043254,GO:0043549,GO:0043603,GO:0043691,GO:0043933,GO:0044085,GO:0044087,GO:0044089,GO:0044093,GO:0044237,GO:0044238,GO:0044248,GO:0044389,GO:0044421,GO:0044422,GO:0044424,GO:0044432,GO:0044433,GO:0044444,GO:0044446,GO:0044463,GO:0044464,GO:0044849,GO:0044877,GO:0045055,GO:0045184,GO:0045321,GO:0045428,GO:0045429,GO:0045595,GO:0045597,GO:0045732,GO:0045807,GO:0045859,GO:0045860,GO:0045862,GO:0045937,GO:0046903,GO:0046907,GO:0046982,GO:0046983,GO:0047485,GO:0048156,GO:0048259,GO:0048260,GO:0048468,GO:0048471,GO:0048511,GO:0048513,GO:0048518,GO:0048519,GO:0048522,GO:0048523,GO:0048583,GO:0048584,GO:0048585,GO:0048609,GO:0048666,GO:0048699,GO:0048709,GO:0048731,GO:0048812,GO:0048856,GO:0048858,GO:0048869,GO:0050727,GO:0050750,GO:0050776,GO:0050778,GO:0050789,GO:0050790,GO:0050793,GO:0050794,GO:0050821,GO:0050896,GO:0051049,GO:0051050,GO:0051087,GO:0051090,GO:0051091,GO:0051092,GO:0051094,GO:0051128,GO:0051129,GO:0051130,GO:0051131,GO:0051171,GO:0051172,GO:0051173,GO:0051174,GO:0051179,GO:0051234,GO:0051239,GO:0051240,GO:0051246,GO:0051247,GO:0051248,GO:0051252,GO:0051338,GO:0051347,GO:0051641,GO:0051649,GO:0051704,GO:0051707,GO:0051716,GO:0051787,GO:0051788,GO:0055085,GO:0060205,GO:0060255,GO:0060548,GO:0060627,GO:0061024,GO:0061077,GO:0061136,GO:0061462,GO:0061517,GO:0061518,GO:0061684,GO:0061740,GO:0061741,GO:0061900,GO:0061919,GO:0065003,GO:0065007,GO:0065008,GO:0065009,GO:0070013,GO:0070325,GO:0070613,GO:0070661,GO:0070727,GO:0070848,GO:0070887,GO:0071211,GO:0071310,GO:0071363,GO:0071702,GO:0071704,GO:0071705,GO:0071806,GO:0071840,GO:0072321,GO:0072376,GO:0072594,GO:0072665,GO:0072666,GO:0080090,GO:0080134,GO:0080135,GO:0090083,GO:0090199,GO:0090201,GO:0090261,GO:0097190,GO:0097193,GO:0097418,GO:0097440,GO:0097447,GO:0097458,GO:0097708,GO:0099503,GO:0120025,GO:0120036,GO:0120038,GO:0120039,GO:0150034,GO:1900221,GO:1901214,GO:1901216,GO:1901564,GO:1901565,GO:1901575,GO:1901800,GO:1902003,GO:1902004,GO:1902229,GO:1902230,GO:1902430,GO:1902531,GO:1902532,GO:1902533,GO:1902847,GO:1902903,GO:1902904,GO:1902905,GO:1902947,GO:1902949,GO:1902991,GO:1902992,GO:1902993,GO:1902996,GO:1902998,GO:1903050,GO:1903052,GO:1903317,GO:1903362,GO:1903364,GO:1903426,GO:1903428,GO:1903506,GO:1903555,GO:1903557,GO:1903573,GO:1904407,GO:1905891,GO:1905892,GO:1905894,GO:1905895,GO:1905897,GO:1905906,GO:1905907,GO:1905908,GO:1990777,GO:2000058,GO:2000060,GO:2000112,GO:2000257,GO:2000377,GO:2000379,GO:2001020,GO:2001021,GO:2001141,GO:2001233,GO:2001234,GO:2001235,GO:2001242,GO:2001243,GO:2001244
HiC_scaffold_2	AUGUSTUS	intron	148238513	148238748	1.0	-	.	ID=g10616.t1.intron1;Parent=g10616.t1
HiC_scaffold_2	gmst	intron	148238513	148238748	148.476334	-	0	ID=g10616.t2.intron1;Parent=g10616.t2
HiC_scaffold_2	AUGUSTUS	exon	148238749	148238924	.	-	.	ID=g10616.t1.exon2;Parent=g10616.t1
HiC_scaffold_2	AUGUSTUS	CDS	148238749	148238924	1.0	-	0	ID=g10616.t1.CDS2;Parent=g10616.t1
HiC_scaffold_2	gmst	CDS	148238749	148238924	148.476334	-	0	ID=g10616.t2.CDS2;Parent=g10616.t2
HiC_scaffold_2	gmst	exon	148238749	148238924	148.476334	-	0	ID=g10616.t2.exon2;Parent=g10616.t2
HiC_scaffold_2	AUGUSTUS	intron	148238925	148239821	1.0	-	.	ID=g10616.t1.intron2;Parent=g10616.t1
HiC_scaffold_2	gmst	intron	148238925	148239821	148.476334	-	0	ID=g10616.t2.intron2;Parent=g10616.t2
HiC_scaffold_2	AUGUSTUS	exon	148239822	148240051	.	-	.	ID=g10616.t1.exon3;Parent=g10616.t1
HiC_scaffold_2	AUGUSTUS	CDS	148239822	148240051	1.0	-	2	ID=g10616.t1.CDS3;Parent=g10616.t1
HiC_scaffold_2	gmst	CDS	148239822	148240051	148.476334	-	2	ID=g10616.t2.CDS3;Parent=g10616.t2
HiC_scaffold_2	gmst	exon	148239822	148240051	148.476334	-	2	ID=g10616.t2.exon3;Parent=g10616.t2
HiC_scaffold_2	AUGUSTUS	intron	148240052	148243180	1.0	-	.	ID=g10616.t1.intron3;Parent=g10616.t1
HiC_scaffold_2	gmst	intron	148240052	148243180	148.476334	-	0	ID=g10616.t2.intron3;Parent=g10616.t2
HiC_scaffold_2	AUGUSTUS	exon	148243181	148243285	.	-	.	ID=g10616.t1.exon4;Parent=g10616.t1
HiC_scaffold_2	AUGUSTUS	CDS	148243181	148243285	1.0	-	2	ID=g10616.t1.CDS4;Parent=g10616.t1
HiC_scaffold_2	gmst	CDS	148243181	148243285	148.476334	-	2	ID=g10616.t2.CDS4;Parent=g10616.t2
HiC_scaffold_2	gmst	exon	148243181	148243285	148.476334	-	2	ID=g10616.t2.exon4;Parent=g10616.t2
HiC_scaffold_2	AUGUSTUS	intron	148243286	148244375	1.0	-	.	ID=g10616.t1.intron4;Parent=g10616.t1
HiC_scaffold_2	gmst	intron	148243286	148244375	148.476334	-	0	ID=g10616.t2.intron4;Parent=g10616.t2
HiC_scaffold_2	AUGUSTUS	exon	148244376	148244781	.	-	.	ID=g10616.t1.exon5;Parent=g10616.t1
HiC_scaffold_2	AUGUSTUS	CDS	148244376	148244781	1.0	-	0	ID=g10616.t1.CDS5;Parent=g10616.t1
HiC_scaffold_2	gmst	CDS	148244376	148244781	148.476334	-	0	ID=g10616.t2.CDS5;Parent=g10616.t2
HiC_scaffold_2	gmst	exon	148244376	148244781	148.476334	-	0	ID=g10616.t2.exon5;Parent=g10616.t2
HiC_scaffold_2	AUGUSTUS	intron	148244782	148246496	1.0	-	.	ID=g10616.t1.intron5;Parent=g10616.t1
HiC_scaffold_2	gmst	intron	148244782	148247925	148.476334	-	0	ID=g10616.t2.intron5;Parent=g10616.t2
HiC_scaffold_2	AUGUSTUS	exon	148246497	148246667	.	-	.	ID=g10616.t1.exon6;Parent=g10616.t1
HiC_scaffold_2	AUGUSTUS	CDS	148246497	148246667	1.0	-	0	ID=g10616.t1.CDS6;Parent=g10616.t1
HiC_scaffold_2	AUGUSTUS	intron	148246668	148247925	1.0	-	.	ID=g10616.t1.intron6;Parent=g10616.t1
HiC_scaffold_2	AUGUSTUS	exon	148247926	148248074	.	-	.	ID=g10616.t1.exon7;Parent=g10616.t1
HiC_scaffold_2	AUGUSTUS	CDS	148247926	148248074	1.0	-	2	ID=g10616.t1.CDS7;Parent=g10616.t1
HiC_scaffold_2	gmst	CDS	148247926	148248074	148.476334	-	2	ID=g10616.t2.CDS6;Parent=g10616.t2
HiC_scaffold_2	gmst	exon	148247926	148248074	148.476334	-	2	ID=g10616.t2.exon6;Parent=g10616.t2
HiC_scaffold_2	AUGUSTUS	intron	148248075	148249582	1.0	-	.	ID=g10616.t1.intron7;Parent=g10616.t1
HiC_scaffold_2	gmst	intron	148248075	148249582	148.476334	-	0	ID=g10616.t2.intron6;Parent=g10616.t2
HiC_scaffold_2	AUGUSTUS	exon	148249583	148249676	.	-	.	ID=g10616.t1.exon8;Parent=g10616.t1
HiC_scaffold_2	AUGUSTUS	CDS	148249583	148249676	1.0	-	0	ID=g10616.t1.CDS8;Parent=g10616.t1
HiC_scaffold_2	gmst	CDS	148249583	148249676	148.476334	-	0	ID=g10616.t2.CDS7;Parent=g10616.t2
HiC_scaffold_2	gmst	exon	148249583	148249676	148.476334	-	0	ID=g10616.t2.exon7;Parent=g10616.t2
HiC_scaffold_2	AUGUSTUS	start_codon	148249674	148249676	.	-	0	ID=g10616.t1.start1;Parent=g10616.t1
HiC_scaffold_2	gmst	start_codon	148249674	148249676	148.476334	-	0	ID=g10616.t2.start1;Parent=g10616.t2
HiC_scaffold_2	AUGUSTUS	start_codon	148268008	148268010	.	+	0	ID=g10617.t1.start1;Parent=g10617.t1
HiC_scaffold_2	AUGUSTUS	exon	148268008	148268014	.	+	.	ID=g10617.t1.exon1;Parent=g10617.t1
HiC_scaffold_2	AUGUSTUS	CDS	148268008	148268014	1.0	+	0	ID=g10617.t1.CDS1;Parent=g10617.t1
HiC_scaffold_2	AUGUSTUS	gene	148268008	148317793	.	+	.	ID=g10617
HiC_scaffold_2	AUGUSTUS	mRNA	148268008	148317793	1.0	+	.	ID=g10617.t1;Parent=g10617;em_target=9668.ENSMPUP00000000900;em_score=1352.9;em_evalue=0.0;em_tcov=.;em_OGs=28NHP@1|root,2QV37@2759|Eukaryota,38B4P@33154|Opisthokonta,3BANG@33208|Metazoa,3CU91@33213|Bilateria,487Z4@7711|Chordata,491JJ@7742|Vertebrata,3J4H6@40674|Mammalia,3EPEU@33554|Carnivora;em_COG_cat=S;em_desc=Scavenger receptor class A, member 3;em_max_annot_lvl=33208|Metazoa;em_Preferred_name=SCARA3;em_PFAMs=Collagen;em_GOs=GO:0003674,GO:0005044,GO:0005575,GO:0005622,GO:0005623,GO:0005737,GO:0005783,GO:0006810,GO:0006897,GO:0006898,GO:0006950,GO:0006979,GO:0008150,GO:0009314,GO:0009411,GO:0009416,GO:0009628,GO:0009650,GO:0012505,GO:0016192,GO:0038024,GO:0043226,GO:0043227,GO:0043229,GO:0043231,GO:0044424,GO:0044444,GO:0044464,GO:0050896,GO:0051179,GO:0051234,GO:0098657
HiC_scaffold_2	AUGUSTUS	intron	148268015	148287180	1.0	+	.	ID=g10617.t1.intron1;Parent=g10617.t1
HiC_scaffold_2	AUGUSTUS	exon	148287181	148287279	.	+	.	ID=g10617.t1.exon2;Parent=g10617.t1
HiC_scaffold_2	AUGUSTUS	CDS	148287181	148287279	1.0	+	2	ID=g10617.t1.CDS2;Parent=g10617.t1
HiC_scaffold_2	AUGUSTUS	intron	148287280	148288647	1.0	+	.	ID=g10617.t1.intron2;Parent=g10617.t1
HiC_scaffold_2	AUGUSTUS	exon	148288648	148288767	.	+	.	ID=g10617.t1.exon3;Parent=g10617.t1
HiC_scaffold_2	AUGUSTUS	CDS	148288648	148288767	1.0	+	2	ID=g10617.t1.CDS3;Parent=g10617.t1
HiC_scaffold_2	AUGUSTUS	intron	148288768	148292282	1.0	+	.	ID=g10617.t1.intron3;Parent=g10617.t1
HiC_scaffold_2	AUGUSTUS	exon	148292283	148292381	.	+	.	ID=g10617.t1.exon4;Parent=g10617.t1
HiC_scaffold_2	AUGUSTUS	CDS	148292283	148292381	1.0	+	2	ID=g10617.t1.CDS4;Parent=g10617.t1
HiC_scaffold_2	AUGUSTUS	intron	148292382	148293517	1.0	+	.	ID=g10617.t1.intron4;Parent=g10617.t1
HiC_scaffold_2	AUGUSTUS	exon	148293518	148294561	.	+	.	ID=g10617.t1.exon5;Parent=g10617.t1
HiC_scaffold_2	AUGUSTUS	CDS	148293518	148294561	1.0	+	2	ID=g10617.t1.CDS5;Parent=g10617.t1
HiC_scaffold_2	AUGUSTUS	intron	148294562	148317341	1.0	+	.	ID=g10617.t1.intron5;Parent=g10617.t1
HiC_scaffold_2	AUGUSTUS	exon	148317342	148317793	.	+	.	ID=g10617.t1.exon6;Parent=g10617.t1
HiC_scaffold_2	AUGUSTUS	CDS	148317342	148317793	1.0	+	2	ID=g10617.t1.CDS6;Parent=g10617.t1
HiC_scaffold_2	AUGUSTUS	stop_codon	148317791	148317793	.	+	0	ID=g10617.t1.stop1;Parent=g10617.t1
HiC_scaffold_2	AUGUSTUS	stop_codon	148389290	148389292	.	-	0	ID=g10618.t1.stop1;Parent=g10618.t1
HiC_scaffold_2	AUGUSTUS	exon	148389290	148389319	.	-	.	ID=g10618.t1.exon1;Parent=g10618.t1
HiC_scaffold_2	AUGUSTUS	CDS	148389290	148389319	1.0	-	0	ID=g10618.t1.CDS1;Parent=g10618.t1
HiC_scaffold_2	AUGUSTUS	gene	148389290	148430871	.	-	.	ID=g10618
HiC_scaffold_2	AUGUSTUS	mRNA	148389290	148430871	1.0	-	.	ID=g10618.t1;Parent=g10618;em_target=9668.ENSMPUP00000000902;em_score=460.4;em_evalue=2.4e-141;em_tcov=.;em_OGs=KOG3272@1|root,KOG3272@2759|Eukaryota,38EJ9@33154|Opisthokonta,3B9CI@33208|Metazoa,3CUWV@33213|Bilateria,486GU@7711|Chordata,48ZY1@7742|Vertebrata,3J7DW@40674|Mammalia,3EPC0@33554|Carnivora;em_COG_cat=S;em_desc=Coiled-coil domain-containing protein 25;em_max_annot_lvl=33208|Metazoa;em_Preferred_name=CCDC25;em_PFAMs=DUF814
HiC_scaffold_2	AUGUSTUS	intron	148389320	148393900	1.0	-	.	ID=g10618.t1.intron1;Parent=g10618.t1
HiC_scaffold_2	AUGUSTUS	exon	148393901	148393946	.	-	.	ID=g10618.t1.exon2;Parent=g10618.t1
HiC_scaffold_2	AUGUSTUS	CDS	148393901	148393946	1.0	-	1	ID=g10618.t1.CDS2;Parent=g10618.t1
HiC_scaffold_2	AUGUSTUS	intron	148393947	148402002	1.0	-	.	ID=g10618.t1.intron2;Parent=g10618.t1
HiC_scaffold_2	AUGUSTUS	exon	148402003	148402205	.	-	.	ID=g10618.t1.exon3;Parent=g10618.t1
HiC_scaffold_2	AUGUSTUS	CDS	148402003	148402205	1.0	-	0	ID=g10618.t1.CDS3;Parent=g10618.t1
HiC_scaffold_2	AUGUSTUS	intron	148402206	148402417	1.0	-	.	ID=g10618.t1.intron3;Parent=g10618.t1
HiC_scaffold_2	AUGUSTUS	exon	148402418	148402521	.	-	.	ID=g10618.t1.exon4;Parent=g10618.t1
HiC_scaffold_2	AUGUSTUS	CDS	148402418	148402521	1.0	-	2	ID=g10618.t1.CDS4;Parent=g10618.t1
HiC_scaffold_2	AUGUSTUS	intron	148402522	148408601	1.0	-	.	ID=g10618.t1.intron4;Parent=g10618.t1
HiC_scaffold_2	AUGUSTUS	exon	148408602	148408677	.	-	.	ID=g10618.t1.exon5;Parent=g10618.t1
HiC_scaffold_2	AUGUSTUS	CDS	148408602	148408677	1.0	-	0	ID=g10618.t1.CDS5;Parent=g10618.t1
HiC_scaffold_2	AUGUSTUS	intron	148408678	148413922	1.0	-	.	ID=g10618.t1.intron5;Parent=g10618.t1
HiC_scaffold_2	AUGUSTUS	exon	148413923	148413974	.	-	.	ID=g10618.t1.exon6;Parent=g10618.t1
HiC_scaffold_2	AUGUSTUS	CDS	148413923	148413974	1.0	-	1	ID=g10618.t1.CDS6;Parent=g10618.t1
HiC_scaffold_2	AUGUSTUS	intron	148413975	148418879	1.0	-	.	ID=g10618.t1.intron6;Parent=g10618.t1
HiC_scaffold_2	AUGUSTUS	exon	148418880	148418919	.	-	.	ID=g10618.t1.exon7;Parent=g10618.t1
HiC_scaffold_2	AUGUSTUS	CDS	148418880	148418919	1.0	-	2	ID=g10618.t1.CDS7;Parent=g10618.t1
HiC_scaffold_2	AUGUSTUS	intron	148418920	148425989	1.0	-	.	ID=g10618.t1.intron7;Parent=g10618.t1
HiC_scaffold_2	AUGUSTUS	exon	148425990	148426037	.	-	.	ID=g10618.t1.exon8;Parent=g10618.t1
HiC_scaffold_2	AUGUSTUS	CDS	148425990	148426037	1.0	-	2	ID=g10618.t1.CDS8;Parent=g10618.t1
HiC_scaffold_2	AUGUSTUS	intron	148426038	148430843	1.0	-	.	ID=g10618.t1.intron8;Parent=g10618.t1
HiC_scaffold_2	AUGUSTUS	exon	148430844	148430871	.	-	.	ID=g10618.t1.exon9;Parent=g10618.t1
HiC_scaffold_2	AUGUSTUS	CDS	148430844	148430871	1.0	-	0	ID=g10618.t1.CDS9;Parent=g10618.t1
HiC_scaffold_2	AUGUSTUS	start_codon	148430869	148430871	.	-	0	ID=g10618.t1.start1;Parent=g10618.t1
HiC_scaffold_2	AUGUSTUS	start_codon	148433739	148433741	.	+	0	ID=g10619.t1.start1;Parent=g10619.t1
HiC_scaffold_2	AUGUSTUS	exon	148433739	148433791	.	+	.	ID=g10619.t1.exon1;Parent=g10619.t1
HiC_scaffold_2	AUGUSTUS	CDS	148433739	148433791	1.0	+	0	ID=g10619.t1.CDS1;Parent=g10619.t1
HiC_scaffold_2	AUGUSTUS	gene	148433739	148452441	.	+	.	ID=g10619
HiC_scaffold_2	AUGUSTUS	mRNA	148433739	148452441	1.0	+	.	ID=g10619.t1;Parent=g10619;em_target=9668.ENSMPUP00000000903;em_score=1330.4;em_evalue=0.0;em_tcov=.;em_OGs=KOG3014@1|root,KOG3014@2759|Eukaryota,38E0W@33154|Opisthokonta,3BH04@33208|Metazoa,3CX1I@33213|Bilateria,4804H@7711|Chordata,492MR@7742|Vertebrata,3J412@40674|Mammalia,3EUK0@33554|Carnivora;em_COG_cat=L;em_desc=Establishment of sister chromatid cohesion N-acetyltransferase 2;em_max_annot_lvl=33208|Metazoa;em_Preferred_name=ESCO2;em_KEGG_ko=ko:K11268;em_BRITE=ko00000,ko01000,ko03036;em_PFAMs=Acetyltransf_13,zf-C2H2_3;em_GOs=GO:0000070,GO:0000228,GO:0000278,GO:0000280,GO:0000775,GO:0000785,GO:0000790,GO:0000792,GO:0000803,GO:0000819,GO:0001741,GO:0002244,GO:0002376,GO:0002520,GO:0003674,GO:0003824,GO:0004468,GO:0005575,GO:0005622,GO:0005623,GO:0005634,GO:0005654,GO:0005694,GO:0005720,GO:0005721,GO:0005737,GO:0005794,GO:0006139,GO:0006259,GO:0006275,GO:0006281,GO:0006302,GO:0006325,GO:0006464,GO:0006473,GO:0006475,GO:0006725,GO:0006807,GO:0006950,GO:0006974,GO:0006996,GO:0007049,GO:0007059,GO:0007062,GO:0007064,GO:0007275,GO:0007507,GO:0008080,GO:0008104,GO:0008150,GO:0008152,GO:0009611,GO:0009888,GO:0009889,GO:0009893,GO:0009987,GO:0010369,GO:0010556,GO:0010604,GO:0010941,GO:0010942,GO:0010950,GO:0010952,GO:0012505,GO:0016043,GO:0016407,GO:0016410,GO:0016569,GO:0016570,GO:0016573,GO:0016740,GO:0016746,GO:0016747,GO:0018193,GO:0018205,GO:0018393,GO:0018394,GO:0019219,GO:0019222,GO:0019538,GO:0022402,GO:0030054,GO:0030097,GO:0030154,GO:0030162,GO:0031099,GO:0031101,GO:0031323,GO:0031325,GO:0031326,GO:0031618,GO:0031974,GO:0031981,GO:0032268,GO:0032270,GO:0032501,GO:0032502,GO:0033036,GO:0033365,GO:0033554,GO:0034421,GO:0034502,GO:0034613,GO:0034641,GO:0035861,GO:0036211,GO:0040007,GO:0042060,GO:0042246,GO:0042981,GO:0043065,GO:0043067,GO:0043068,GO:0043085,GO:0043170,GO:0043226,GO:0043227,GO:0043228,GO:0043229,GO:0043231,GO:0043232,GO:0043233,GO:0043280,GO:0043281,GO:0043412,GO:0043543,GO:0043687,GO:0044093,GO:0044237,GO:0044238,GO:0044260,GO:0044267,GO:0044422,GO:0044424,GO:0044427,GO:0044428,GO:0044444,GO:0044446,GO:0044454,GO:0044464,GO:0045862,GO:0046483,GO:0048285,GO:0048513,GO:0048518,GO:0048522,GO:0048534,GO:0048589,GO:0048731,GO:0048856,GO:0048869,GO:0050789,GO:0050790,GO:0050794,GO:0050896,GO:0051052,GO:0051171,GO:0051173,GO:0051179,GO:0051246,GO:0051247,GO:0051276,GO:0051336,GO:0051345,GO:0051641,GO:0051716,GO:0052547,GO:0052548,GO:0060255,GO:0065007,GO:0065009,GO:0070013,GO:0070727,GO:0071168,GO:0071704,GO:0071840,GO:0072359,GO:0080090,GO:0090304,GO:0090734,GO:0098687,GO:0098813,GO:0140014,GO:1901360,GO:1901564,GO:1903047,GO:1990523,GO:2000112,GO:2000116,GO:2001056
HiC_scaffold_2	AUGUSTUS	intron	148433792	148434548	1.0	+	.	ID=g10619.t1.intron1;Parent=g10619.t1
HiC_scaffold_2	AUGUSTUS	exon	148434549	148435386	.	+	.	ID=g10619.t1.exon2;Parent=g10619.t1
HiC_scaffold_2	AUGUSTUS	CDS	148434549	148435386	1.0	+	1	ID=g10619.t1.CDS2;Parent=g10619.t1
HiC_scaffold_2	AUGUSTUS	intron	148435387	148437075	1.0	+	.	ID=g10619.t1.intron2;Parent=g10619.t1
HiC_scaffold_2	AUGUSTUS	exon	148437076	148437169	.	+	.	ID=g10619.t1.exon3;Parent=g10619.t1
HiC_scaffold_2	AUGUSTUS	CDS	148437076	148437169	1.0	+	0	ID=g10619.t1.CDS3;Parent=g10619.t1
HiC_scaffold_2	AUGUSTUS	intron	148437170	148439015	1.0	+	.	ID=g10619.t1.intron3;Parent=g10619.t1
HiC_scaffold_2	AUGUSTUS	exon	148439016	148439091	.	+	.	ID=g10619.t1.exon4;Parent=g10619.t1
HiC_scaffold_2	AUGUSTUS	CDS	148439016	148439091	1.0	+	2	ID=g10619.t1.CDS4;Parent=g10619.t1
HiC_scaffold_2	AUGUSTUS	intron	148439092	148442275	1.0	+	.	ID=g10619.t1.intron4;Parent=g10619.t1
HiC_scaffold_2	AUGUSTUS	exon	148442276	148442402	.	+	.	ID=g10619.t1.exon5;Parent=g10619.t1
HiC_scaffold_2	AUGUSTUS	CDS	148442276	148442402	1.0	+	1	ID=g10619.t1.CDS5;Parent=g10619.t1
HiC_scaffold_2	AUGUSTUS	intron	148442403	148443506	1.0	+	.	ID=g10619.t1.intron5;Parent=g10619.t1
HiC_scaffold_2	AUGUSTUS	exon	148443507	148443638	.	+	.	ID=g10619.t1.exon6;Parent=g10619.t1
HiC_scaffold_2	AUGUSTUS	CDS	148443507	148443638	1.0	+	0	ID=g10619.t1.CDS6;Parent=g10619.t1
HiC_scaffold_2	AUGUSTUS	intron	148443639	148444515	1.0	+	.	ID=g10619.t1.intron6;Parent=g10619.t1
HiC_scaffold_2	AUGUSTUS	exon	148444516	148444605	.	+	.	ID=g10619.t1.exon7;Parent=g10619.t1
HiC_scaffold_2	AUGUSTUS	CDS	148444516	148444605	1.0	+	0	ID=g10619.t1.CDS7;Parent=g10619.t1
HiC_scaffold_2	AUGUSTUS	intron	148444606	148445196	1.0	+	.	ID=g10619.t1.intron7;Parent=g10619.t1
HiC_scaffold_2	AUGUSTUS	exon	148445197	148445340	.	+	.	ID=g10619.t1.exon8;Parent=g10619.t1
HiC_scaffold_2	AUGUSTUS	CDS	148445197	148445340	1.0	+	0	ID=g10619.t1.CDS8;Parent=g10619.t1
HiC_scaffold_2	AUGUSTUS	intron	148445341	148448573	1.0	+	.	ID=g10619.t1.intron8;Parent=g10619.t1
HiC_scaffold_2	AUGUSTUS	exon	148448574	148448749	.	+	.	ID=g10619.t1.exon9;Parent=g10619.t1
HiC_scaffold_2	AUGUSTUS	CDS	148448574	148448749	1.0	+	0	ID=g10619.t1.CDS9;Parent=g10619.t1
HiC_scaffold_2	AUGUSTUS	intron	148448750	148452308	1.0	+	.	ID=g10619.t1.intron9;Parent=g10619.t1
HiC_scaffold_2	AUGUSTUS	exon	148452309	148452441	.	+	.	ID=g10619.t1.exon10;Parent=g10619.t1
HiC_scaffold_2	AUGUSTUS	CDS	148452309	148452441	1.0	+	1	ID=g10619.t1.CDS10;Parent=g10619.t1
HiC_scaffold_2	AUGUSTUS	stop_codon	148452439	148452441	.	+	0	ID=g10619.t1.stop1;Parent=g10619.t1
HiC_scaffold_2	AUGUSTUS	stop_codon	148460197	148460199	.	-	0	ID=g10620.t1.stop1;Parent=g10620.t1
HiC_scaffold_2	AUGUSTUS	exon	148460197	148460396	.	-	.	ID=g10620.t1.exon1;Parent=g10620.t1
HiC_scaffold_2	AUGUSTUS	CDS	148460197	148460396	1.0	-	2	ID=g10620.t1.CDS1;Parent=g10620.t1
HiC_scaffold_2	AUGUSTUS	gene	148460197	148479553	.	-	.	ID=g10620
HiC_scaffold_2	AUGUSTUS	mRNA	148460197	148479553	0.93	-	.	ID=g10620.t1;Parent=g10620;em_target=9668.ENSMPUP00000000909;em_score=734.1;em_evalue=5e-224;em_tcov=.;em_OGs=COG0515@1|root,KOG0192@2759|Eukaryota,38TPF@33154|Opisthokonta,3BEA3@33208|Metazoa,3D058@33213|Bilateria,487BT@7711|Chordata,490CN@7742|Vertebrata,3J5GN@40674|Mammalia,3EP8T@33554|Carnivora;em_COG_cat=T;em_desc=Lymphokine-activated killer T-cell-originated protein kinase;em_max_annot_lvl=33208|Metazoa;em_Preferred_name=PBK;em_EC=2.7.12.2;em_KEGG_ko=ko:K08865;em_BRITE=ko00000,ko01000,ko01001;em_PFAMs=Pkinase;em_GOs=GO:0000278,GO:0001932,GO:0001933,GO:0003674,GO:0003824,GO:0004672,GO:0004674,GO:0005575,GO:0005622,GO:0005623,GO:0005634,GO:0006464,GO:0006468,GO:0006793,GO:0006796,GO:0006807,GO:0007049,GO:0008150,GO:0008152,GO:0009314,GO:0009411,GO:0009416,GO:0009628,GO:0009892,GO:0009894,GO:0009895,GO:0009966,GO:0009968,GO:0009987,GO:0010563,GO:0010605,GO:0010646,GO:0010648,GO:0016301,GO:0016310,GO:0016740,GO:0016772,GO:0016773,GO:0018105,GO:0018107,GO:0018193,GO:0018209,GO:0018210,GO:0019220,GO:0019222,GO:0019538,GO:0023051,GO:0023057,GO:0030162,GO:0031323,GO:0031324,GO:0031329,GO:0031330,GO:0031347,GO:0031348,GO:0031399,GO:0031400,GO:0032101,GO:0032102,GO:0032268,GO:0032269,GO:0032434,GO:0032435,GO:0032872,GO:0032873,GO:0034644,GO:0036211,GO:0042176,GO:0042177,GO:0042325,GO:0042326,GO:0043170,GO:0043226,GO:0043227,GO:0043229,GO:0043231,GO:0043408,GO:0043409,GO:0043412,GO:0044237,GO:0044238,GO:0044260,GO:0044267,GO:0044424,GO:0044464,GO:0045861,GO:0045936,GO:0048519,GO:0048523,GO:0048583,GO:0048585,GO:0050727,GO:0050728,GO:0050789,GO:0050794,GO:0050896,GO:0051171,GO:0051172,GO:0051174,GO:0051246,GO:0051248,GO:0051716,GO:0060255,GO:0061136,GO:0065007,GO:0070302,GO:0070303,GO:0071214,GO:0071478,GO:0071482,GO:0071704,GO:0080090,GO:0080134,GO:0080135,GO:0104004,GO:0140096,GO:1901564,GO:1901799,GO:1902531,GO:1902532,GO:1903050,GO:1903051,GO:1903362,GO:1903363,GO:2000058,GO:2000059
HiC_scaffold_2	AUGUSTUS	intron	148460397	148460886	1.0	-	.	ID=g10620.t1.intron1;Parent=g10620.t1
HiC_scaffold_2	AUGUSTUS	exon	148460887	148461060	.	-	.	ID=g10620.t1.exon2;Parent=g10620.t1
HiC_scaffold_2	AUGUSTUS	CDS	148460887	148461060	1.0	-	2	ID=g10620.t1.CDS2;Parent=g10620.t1
HiC_scaffold_2	AUGUSTUS	intron	148461061	148467430	1.0	-	.	ID=g10620.t1.intron2;Parent=g10620.t1
HiC_scaffold_2	AUGUSTUS	exon	148467431	148467560	.	-	.	ID=g10620.t1.exon3;Parent=g10620.t1
HiC_scaffold_2	AUGUSTUS	CDS	148467431	148467560	1.0	-	0	ID=g10620.t1.CDS3;Parent=g10620.t1
HiC_scaffold_2	AUGUSTUS	intron	148467561	148468972	1.0	-	.	ID=g10620.t1.intron3;Parent=g10620.t1
HiC_scaffold_2	AUGUSTUS	exon	148468973	148469142	.	-	.	ID=g10620.t1.exon4;Parent=g10620.t1
HiC_scaffold_2	AUGUSTUS	CDS	148468973	148469142	1.0	-	2	ID=g10620.t1.CDS4;Parent=g10620.t1
HiC_scaffold_2	AUGUSTUS	intron	148469143	148469647	1.0	-	.	ID=g10620.t1.intron4;Parent=g10620.t1
HiC_scaffold_2	AUGUSTUS	exon	148469648	148469790	.	-	.	ID=g10620.t1.exon5;Parent=g10620.t1
HiC_scaffold_2	AUGUSTUS	CDS	148469648	148469790	1.0	-	1	ID=g10620.t1.CDS5;Parent=g10620.t1
HiC_scaffold_2	AUGUSTUS	intron	148469791	148474894	1.0	-	.	ID=g10620.t1.intron5;Parent=g10620.t1
HiC_scaffold_2	AUGUSTUS	exon	148474895	148474988	.	-	.	ID=g10620.t1.exon6;Parent=g10620.t1
HiC_scaffold_2	AUGUSTUS	CDS	148474895	148474988	1.0	-	2	ID=g10620.t1.CDS6;Parent=g10620.t1
HiC_scaffold_2	AUGUSTUS	intron	148474989	148479495	1.0	-	.	ID=g10620.t1.intron6;Parent=g10620.t1
HiC_scaffold_2	AUGUSTUS	exon	148479496	148479553	.	-	.	ID=g10620.t1.exon7;Parent=g10620.t1
HiC_scaffold_2	AUGUSTUS	CDS	148479496	148479553	0.93	-	0	ID=g10620.t1.CDS7;Parent=g10620.t1
HiC_scaffold_2	AUGUSTUS	start_codon	148479551	148479553	.	-	0	ID=g10620.t1.start1;Parent=g10620.t1
HiC_scaffold_2	AUGUSTUS	stop_codon	148527846	148527848	.	-	0	ID=g10621.t1.stop1;Parent=g10621.t1
HiC_scaffold_2	AUGUSTUS	stop_codon	148527846	148527848	.	-	0	ID=g10621.t2.stop1;Parent=g10621.t2
HiC_scaffold_2	AUGUSTUS	exon	148527846	148527982	.	-	.	ID=g10621.t1.exon1;Parent=g10621.t1
HiC_scaffold_2	AUGUSTUS	exon	148527846	148527982	.	-	.	ID=g10621.t2.exon1;Parent=g10621.t2
HiC_scaffold_2	AUGUSTUS	CDS	148527846	148527982	1.0	-	2	ID=g10621.t1.CDS1;Parent=g10621.t1
HiC_scaffold_2	AUGUSTUS	CDS	148527846	148527982	1.0	-	2	ID=g10621.t2.CDS1;Parent=g10621.t2
HiC_scaffold_2	AUGUSTUS	gene	148527846	148647342	.	-	.	ID=g10621
HiC_scaffold_2	AUGUSTUS	mRNA	148527846	148647342	1.0	-	.	ID=g10621.t1;Parent=g10621;em_target=9668.ENSMPUP00000000947;em_score=1106.9;em_evalue=0.0;em_tcov=.;em_OGs=2CMXV@1|root,2QSM1@2759|Eukaryota,38G5Y@33154|Opisthokonta,3BHXI@33208|Metazoa,3D0JR@33213|Bilateria,48BKV@7711|Chordata,48ZPI@7742|Vertebrata,3JCIK@40674|Mammalia,3EV0T@33554|Carnivora;em_COG_cat=P;em_desc=Ferritin receptor that mediates non-transferrin- dependent delivery of iron. Mediates cellular uptake of ferritin- bound iron by stimulating ferritin endocytosis from the cell surface with consequent iron delivery within the cell. Delivery of iron to cells by ferritin is required for the development of specific cell types, suggesting the existence of cell type- specific mechanisms of iron traffic in organogenesis, which alternatively utilize transferrin or non-transferrin iron delivery pathways. Ferritin mediates iron uptake in capsule cells of the developing kidney. Binds preferrentially ferritin light chain (FTL) compared to heavy chain (FTH1);em_max_annot_lvl=33208|Metazoa;em_Preferred_name=SCARA5;em_PFAMs=Collagen,SRCR;em_GOs=GO:0000041,GO:0003674,GO:0005575,GO:0005622,GO:0005623,GO:0005737,GO:0005886,GO:0005887,GO:0006810,GO:0006811,GO:0006812,GO:0006826,GO:0006873,GO:0006875,GO:0006879,GO:0006897,GO:0006898,GO:0006950,GO:0008150,GO:0009266,GO:0009408,GO:0009628,GO:0009986,GO:0009987,GO:0012506,GO:0016020,GO:0016021,GO:0016043,GO:0016192,GO:0019725,GO:0022607,GO:0030001,GO:0030003,GO:0030139,GO:0030659,GO:0030666,GO:0031090,GO:0031224,GO:0031226,GO:0031410,GO:0031982,GO:0033554,GO:0034220,GO:0034605,GO:0034755,GO:0038024,GO:0042592,GO:0043226,GO:0043227,GO:0043229,GO:0043933,GO:0044085,GO:0044422,GO:0044424,GO:0044425,GO:0044433,GO:0044444,GO:0044446,GO:0044459,GO:0044464,GO:0046916,GO:0048878,GO:0050801,GO:0050896,GO:0051179,GO:0051234,GO:0051259,GO:0051260,GO:0051716,GO:0055065,GO:0055072,GO:0055076,GO:0055080,GO:0055082,GO:0055085,GO:0065003,GO:0065007,GO:0065008,GO:0070206,GO:0070207,GO:0070287,GO:0071840,GO:0071944,GO:0097708,GO:0098588,GO:0098655,GO:0098657,GO:0098660,GO:0098662,GO:0098771,GO:0098805
HiC_scaffold_2	AUGUSTUS	mRNA	148527846	148647342	1.0	-	.	ID=g10621.t2;Parent=g10621;em_target=9668.ENSMPUP00000000947;em_score=1101.7;em_evalue=0.0;em_tcov=.;em_OGs=2CMXV@1|root,2QSM1@2759|Eukaryota,38G5Y@33154|Opisthokonta,3BHXI@33208|Metazoa,3D0JR@33213|Bilateria,48BKV@7711|Chordata,48ZPI@7742|Vertebrata,3JCIK@40674|Mammalia,3EV0T@33554|Carnivora;em_COG_cat=P;em_desc=Ferritin receptor that mediates non-transferrin- dependent delivery of iron. Mediates cellular uptake of ferritin- bound iron by stimulating ferritin endocytosis from the cell surface with consequent iron delivery within the cell. Delivery of iron to cells by ferritin is required for the development of specific cell types, suggesting the existence of cell type- specific mechanisms of iron traffic in organogenesis, which alternatively utilize transferrin or non-transferrin iron delivery pathways. Ferritin mediates iron uptake in capsule cells of the developing kidney. Binds preferrentially ferritin light chain (FTL) compared to heavy chain (FTH1);em_max_annot_lvl=33208|Metazoa;em_Preferred_name=SCARA5;em_PFAMs=Collagen,SRCR;em_GOs=GO:0000041,GO:0003674,GO:0005575,GO:0005622,GO:0005623,GO:0005737,GO:0005886,GO:0005887,GO:0006810,GO:0006811,GO:0006812,GO:0006826,GO:0006873,GO:0006875,GO:0006879,GO:0006897,GO:0006898,GO:0006950,GO:0008150,GO:0009266,GO:0009408,GO:0009628,GO:0009986,GO:0009987,GO:0012506,GO:0016020,GO:0016021,GO:0016043,GO:0016192,GO:0019725,GO:0022607,GO:0030001,GO:0030003,GO:0030139,GO:0030659,GO:0030666,GO:0031090,GO:0031224,GO:0031226,GO:0031410,GO:0031982,GO:0033554,GO:0034220,GO:0034605,GO:0034755,GO:0038024,GO:0042592,GO:0043226,GO:0043227,GO:0043229,GO:0043933,GO:0044085,GO:0044422,GO:0044424,GO:0044425,GO:0044433,GO:0044444,GO:0044446,GO:0044459,GO:0044464,GO:0046916,GO:0048878,GO:0050801,GO:0050896,GO:0051179,GO:0051234,GO:0051259,GO:0051260,GO:0051716,GO:0055065,GO:0055072,GO:0055076,GO:0055080,GO:0055082,GO:0055085,GO:0065003,GO:0065007,GO:0065008,GO:0070206,GO:0070207,GO:0070287,GO:0071840,GO:0071944,GO:0097708,GO:0098588,GO:0098655,GO:0098657,GO:0098660,GO:0098662,GO:0098771,GO:0098805
HiC_scaffold_2	AUGUSTUS	intron	148527983	148536471	1.0	-	.	ID=g10621.t1.intron1;Parent=g10621.t1
HiC_scaffold_2	AUGUSTUS	intron	148527983	148536471	1.0	-	.	ID=g10621.t2.intron1;Parent=g10621.t2
HiC_scaffold_2	AUGUSTUS	exon	148536472	148536666	.	-	.	ID=g10621.t1.exon2;Parent=g10621.t1
HiC_scaffold_2	AUGUSTUS	CDS	148536472	148536666	1.0	-	2	ID=g10621.t1.CDS2;Parent=g10621.t1
HiC_scaffold_2	AUGUSTUS	exon	148536472	148536669	.	-	.	ID=g10621.t2.exon2;Parent=g10621.t2
HiC_scaffold_2	AUGUSTUS	CDS	148536472	148536669	1.0	-	2	ID=g10621.t2.CDS2;Parent=g10621.t2
HiC_scaffold_2	AUGUSTUS	intron	148536667	148560083	1.0	-	.	ID=g10621.t1.intron2;Parent=g10621.t1
HiC_scaffold_2	AUGUSTUS	intron	148536670	148560083	1.0	-	.	ID=g10621.t2.intron2;Parent=g10621.t2
HiC_scaffold_2	AUGUSTUS	exon	148560084	148560140	.	-	.	ID=g10621.t1.exon3;Parent=g10621.t1
HiC_scaffold_2	AUGUSTUS	exon	148560084	148560140	.	-	.	ID=g10621.t2.exon3;Parent=g10621.t2
HiC_scaffold_2	AUGUSTUS	CDS	148560084	148560140	1.0	-	2	ID=g10621.t1.CDS3;Parent=g10621.t1
HiC_scaffold_2	AUGUSTUS	CDS	148560084	148560140	1.0	-	2	ID=g10621.t2.CDS3;Parent=g10621.t2
HiC_scaffold_2	AUGUSTUS	intron	148560141	148561934	1.0	-	.	ID=g10621.t1.intron3;Parent=g10621.t1
HiC_scaffold_2	AUGUSTUS	intron	148560141	148561934	1.0	-	.	ID=g10621.t2.intron3;Parent=g10621.t2
HiC_scaffold_2	AUGUSTUS	exon	148561935	148562033	.	-	.	ID=g10621.t1.exon4;Parent=g10621.t1
HiC_scaffold_2	AUGUSTUS	exon	148561935	148562033	.	-	.	ID=g10621.t2.exon4;Parent=g10621.t2
HiC_scaffold_2	AUGUSTUS	CDS	148561935	148562033	1.0	-	2	ID=g10621.t1.CDS4;Parent=g10621.t1
HiC_scaffold_2	AUGUSTUS	CDS	148561935	148562033	1.0	-	2	ID=g10621.t2.CDS4;Parent=g10621.t2
HiC_scaffold_2	AUGUSTUS	intron	148562034	148564106	1.0	-	.	ID=g10621.t1.intron4;Parent=g10621.t1
HiC_scaffold_2	AUGUSTUS	intron	148562034	148564106	1.0	-	.	ID=g10621.t2.intron4;Parent=g10621.t2
HiC_scaffold_2	AUGUSTUS	exon	148564107	148564187	.	-	.	ID=g10621.t1.exon5;Parent=g10621.t1
HiC_scaffold_2	AUGUSTUS	exon	148564107	148564187	.	-	.	ID=g10621.t2.exon5;Parent=g10621.t2
HiC_scaffold_2	AUGUSTUS	CDS	148564107	148564187	1.0	-	2	ID=g10621.t1.CDS5;Parent=g10621.t1
HiC_scaffold_2	AUGUSTUS	CDS	148564107	148564187	1.0	-	2	ID=g10621.t2.CDS5;Parent=g10621.t2
HiC_scaffold_2	AUGUSTUS	intron	148564188	148574206	1.0	-	.	ID=g10621.t1.intron5;Parent=g10621.t1
HiC_scaffold_2	AUGUSTUS	intron	148564188	148574206	1.0	-	.	ID=g10621.t2.intron5;Parent=g10621.t2
HiC_scaffold_2	AUGUSTUS	exon	148574207	148574881	.	-	.	ID=g10621.t1.exon6;Parent=g10621.t1
HiC_scaffold_2	AUGUSTUS	exon	148574207	148574881	.	-	.	ID=g10621.t2.exon6;Parent=g10621.t2
HiC_scaffold_2	AUGUSTUS	CDS	148574207	148574881	1.0	-	2	ID=g10621.t1.CDS6;Parent=g10621.t1
HiC_scaffold_2	AUGUSTUS	CDS	148574207	148574881	1.0	-	2	ID=g10621.t2.CDS6;Parent=g10621.t2
HiC_scaffold_2	AUGUSTUS	intron	148574882	148617132	1.0	-	.	ID=g10621.t1.intron6;Parent=g10621.t1
HiC_scaffold_2	AUGUSTUS	intron	148574882	148617132	1.0	-	.	ID=g10621.t2.intron6;Parent=g10621.t2
HiC_scaffold_2	AUGUSTUS	exon	148617133	148617261	.	-	.	ID=g10621.t1.exon7;Parent=g10621.t1
HiC_scaffold_2	AUGUSTUS	exon	148617133	148617261	.	-	.	ID=g10621.t2.exon7;Parent=g10621.t2
HiC_scaffold_2	AUGUSTUS	CDS	148617133	148617261	1.0	-	2	ID=g10621.t1.CDS7;Parent=g10621.t1
HiC_scaffold_2	AUGUSTUS	CDS	148617133	148617261	1.0	-	2	ID=g10621.t2.CDS7;Parent=g10621.t2
HiC_scaffold_2	AUGUSTUS	intron	148617262	148642877	1.0	-	.	ID=g10621.t1.intron7;Parent=g10621.t1
HiC_scaffold_2	AUGUSTUS	intron	148617262	148642877	1.0	-	.	ID=g10621.t2.intron7;Parent=g10621.t2
HiC_scaffold_2	AUGUSTUS	exon	148642878	148642995	.	-	.	ID=g10621.t1.exon8;Parent=g10621.t1
HiC_scaffold_2	AUGUSTUS	exon	148642878	148642995	.	-	.	ID=g10621.t2.exon8;Parent=g10621.t2
HiC_scaffold_2	AUGUSTUS	CDS	148642878	148642995	1.0	-	0	ID=g10621.t1.CDS8;Parent=g10621.t1
HiC_scaffold_2	AUGUSTUS	CDS	148642878	148642995	1.0	-	0	ID=g10621.t2.CDS8;Parent=g10621.t2
HiC_scaffold_2	AUGUSTUS	intron	148642996	148647288	1.0	-	.	ID=g10621.t1.intron8;Parent=g10621.t1
HiC_scaffold_2	AUGUSTUS	intron	148642996	148647288	1.0	-	.	ID=g10621.t2.intron8;Parent=g10621.t2
HiC_scaffold_2	AUGUSTUS	exon	148647289	148647342	.	-	.	ID=g10621.t1.exon9;Parent=g10621.t1
HiC_scaffold_2	AUGUSTUS	exon	148647289	148647342	.	-	.	ID=g10621.t2.exon9;Parent=g10621.t2
HiC_scaffold_2	AUGUSTUS	CDS	148647289	148647342	1.0	-	0	ID=g10621.t1.CDS9;Parent=g10621.t1
HiC_scaffold_2	AUGUSTUS	CDS	148647289	148647342	1.0	-	0	ID=g10621.t2.CDS9;Parent=g10621.t2
HiC_scaffold_2	AUGUSTUS	start_codon	148647340	148647342	.	-	0	ID=g10621.t1.start1;Parent=g10621.t1
HiC_scaffold_2	AUGUSTUS	start_codon	148647340	148647342	.	-	0	ID=g10621.t2.start1;Parent=g10621.t2
HiC_scaffold_2	AUGUSTUS	stop_codon	148679373	148679375	.	-	0	ID=g10622.t1.stop1;Parent=g10622.t1
HiC_scaffold_2	AUGUSTUS	exon	148679373	148679512	.	-	.	ID=g10622.t1.exon1;Parent=g10622.t1
HiC_scaffold_2	AUGUSTUS	CDS	148679373	148679512	1.0	-	2	ID=g10622.t1.CDS1;Parent=g10622.t1
HiC_scaffold_2	AUGUSTUS	gene	148679373	148723203	.	-	.	ID=g10622
HiC_scaffold_2	AUGUSTUS	mRNA	148679373	148723203	.	-	.	ID=g10622.t1;Parent=g10622;em_target=9707.XP_004411744.1;em_score=1712.2;em_evalue=0.0;em_tcov=.;em_OGs=28MHH@1|root,2QVUX@2759|Eukaryota,39K06@33154|Opisthokonta,3BKC7@33208|Metazoa,3D2H5@33213|Bilateria,488PJ@7711|Chordata,48Z6P@7742|Vertebrata,3J5DK@40674|Mammalia,3EF2K@33554|Carnivora;em_COG_cat=S;em_desc=Nuclear GTPase, germinal center associated;em_max_annot_lvl=33208|Metazoa;em_Preferred_name=NUGGC;em_PFAMs=Dynamin_N;em_GOs=GO:0002200,GO:0002237,GO:0002376,GO:0002377,GO:0002440,GO:0002520,GO:0002566,GO:0003674,GO:0003824,GO:0003924,GO:0005575,GO:0005622,GO:0005623,GO:0005634,GO:0006950,GO:0006974,GO:0007275,GO:0008150,GO:0009605,GO:0009607,GO:0009617,GO:0009987,GO:0010033,GO:0010941,GO:0016445,GO:0016446,GO:0016462,GO:0016787,GO:0016817,GO:0016818,GO:0017111,GO:0032496,GO:0032501,GO:0032502,GO:0033554,GO:0033993,GO:0042221,GO:0042981,GO:0043066,GO:0043067,GO:0043069,GO:0043207,GO:0043226,GO:0043227,GO:0043229,GO:0043231,GO:0044424,GO:0044464,GO:0048519,GO:0048523,GO:0048731,GO:0048856,GO:0050789,GO:0050794,GO:0050896,GO:0051704,GO:0051707,GO:0051716,GO:0060548,GO:0065007,GO:0065008,GO:0070887,GO:0071216,GO:0071219,GO:0071222,GO:0071310,GO:0071396,GO:0097752,GO:1901700,GO:1901701
HiC_scaffold_2	AUGUSTUS	intron	148679513	148685204	1.0	-	.	ID=g10622.t1.intron1;Parent=g10622.t1
HiC_scaffold_2	AUGUSTUS	exon	148685205	148685295	.	-	.	ID=g10622.t1.exon2;Parent=g10622.t1
HiC_scaffold_2	AUGUSTUS	CDS	148685205	148685295	1.0	-	0	ID=g10622.t1.CDS2;Parent=g10622.t1
HiC_scaffold_2	AUGUSTUS	intron	148685296	148687361	1.0	-	.	ID=g10622.t1.intron2;Parent=g10622.t1
HiC_scaffold_2	AUGUSTUS	exon	148687362	148687498	.	-	.	ID=g10622.t1.exon3;Parent=g10622.t1
HiC_scaffold_2	AUGUSTUS	CDS	148687362	148687498	1.0	-	2	ID=g10622.t1.CDS3;Parent=g10622.t1
HiC_scaffold_2	AUGUSTUS	intron	148687499	148688181	1.0	-	.	ID=g10622.t1.intron3;Parent=g10622.t1
HiC_scaffold_2	AUGUSTUS	exon	148688182	148688290	.	-	.	ID=g10622.t1.exon4;Parent=g10622.t1
HiC_scaffold_2	AUGUSTUS	CDS	148688182	148688290	1.0	-	0	ID=g10622.t1.CDS4;Parent=g10622.t1
HiC_scaffold_2	AUGUSTUS	intron	148688291	148689358	1.0	-	.	ID=g10622.t1.intron4;Parent=g10622.t1
HiC_scaffold_2	AUGUSTUS	exon	148689359	148689497	.	-	.	ID=g10622.t1.exon5;Parent=g10622.t1
HiC_scaffold_2	AUGUSTUS	CDS	148689359	148689497	1.0	-	1	ID=g10622.t1.CDS5;Parent=g10622.t1
HiC_scaffold_2	AUGUSTUS	intron	148689498	148691228	1.0	-	.	ID=g10622.t1.intron5;Parent=g10622.t1
HiC_scaffold_2	AUGUSTUS	exon	148691229	148691386	.	-	.	ID=g10622.t1.exon6;Parent=g10622.t1
HiC_scaffold_2	AUGUSTUS	CDS	148691229	148691386	1.0	-	0	ID=g10622.t1.CDS6;Parent=g10622.t1
HiC_scaffold_2	AUGUSTUS	intron	148691387	148694571	1.0	-	.	ID=g10622.t1.intron6;Parent=g10622.t1
HiC_scaffold_2	AUGUSTUS	exon	148694572	148694736	.	-	.	ID=g10622.t1.exon7;Parent=g10622.t1
HiC_scaffold_2	AUGUSTUS	CDS	148694572	148694736	1.0	-	0	ID=g10622.t1.CDS7;Parent=g10622.t1
HiC_scaffold_2	AUGUSTUS	intron	148694737	148699132	1.0	-	.	ID=g10622.t1.intron7;Parent=g10622.t1
HiC_scaffold_2	AUGUSTUS	exon	148699133	148699266	.	-	.	ID=g10622.t1.exon8;Parent=g10622.t1
HiC_scaffold_2	AUGUSTUS	CDS	148699133	148699266	1.0	-	2	ID=g10622.t1.CDS8;Parent=g10622.t1
HiC_scaffold_2	AUGUSTUS	intron	148699267	148700515	1.0	-	.	ID=g10622.t1.intron8;Parent=g10622.t1
HiC_scaffold_2	AUGUSTUS	exon	148700516	148700621	.	-	.	ID=g10622.t1.exon9;Parent=g10622.t1
HiC_scaffold_2	AUGUSTUS	CDS	148700516	148700621	1.0	-	0	ID=g10622.t1.CDS9;Parent=g10622.t1
HiC_scaffold_2	AUGUSTUS	intron	148700622	148707515	1.0	-	.	ID=g10622.t1.intron9;Parent=g10622.t1
HiC_scaffold_2	AUGUSTUS	exon	148707516	148707605	.	-	.	ID=g10622.t1.exon10;Parent=g10622.t1
HiC_scaffold_2	AUGUSTUS	CDS	148707516	148707605	1.0	-	0	ID=g10622.t1.CDS10;Parent=g10622.t1
HiC_scaffold_2	AUGUSTUS	intron	148707606	148707888	1.0	-	.	ID=g10622.t1.intron10;Parent=g10622.t1
HiC_scaffold_2	AUGUSTUS	exon	148707889	148707907	.	-	.	ID=g10622.t1.exon11;Parent=g10622.t1
HiC_scaffold_2	AUGUSTUS	CDS	148707889	148707907	1.0	-	1	ID=g10622.t1.CDS11;Parent=g10622.t1
HiC_scaffold_2	AUGUSTUS	intron	148707908	148709350	1.0	-	.	ID=g10622.t1.intron11;Parent=g10622.t1
HiC_scaffold_2	AUGUSTUS	exon	148709351	148709526	.	-	.	ID=g10622.t1.exon12;Parent=g10622.t1
HiC_scaffold_2	AUGUSTUS	CDS	148709351	148709526	1.0	-	0	ID=g10622.t1.CDS12;Parent=g10622.t1
HiC_scaffold_2	AUGUSTUS	intron	148709527	148714353	1.0	-	.	ID=g10622.t1.intron12;Parent=g10622.t1
HiC_scaffold_2	AUGUSTUS	exon	148714354	148714563	.	-	.	ID=g10622.t1.exon13;Parent=g10622.t1
HiC_scaffold_2	AUGUSTUS	CDS	148714354	148714563	1.0	-	0	ID=g10622.t1.CDS13;Parent=g10622.t1
HiC_scaffold_2	AUGUSTUS	intron	148714564	148717615	1.0	-	.	ID=g10622.t1.intron13;Parent=g10622.t1
HiC_scaffold_2	AUGUSTUS	exon	148717616	148717846	.	-	.	ID=g10622.t1.exon14;Parent=g10622.t1
HiC_scaffold_2	AUGUSTUS	CDS	148717616	148717846	1.0	-	0	ID=g10622.t1.CDS14;Parent=g10622.t1
HiC_scaffold_2	AUGUSTUS	intron	148717847	148718300	1.0	-	.	ID=g10622.t1.intron14;Parent=g10622.t1
HiC_scaffold_2	AUGUSTUS	exon	148718301	148718523	.	-	.	ID=g10622.t1.exon15;Parent=g10622.t1
HiC_scaffold_2	AUGUSTUS	CDS	148718301	148718523	1.0	-	1	ID=g10622.t1.CDS15;Parent=g10622.t1
HiC_scaffold_2	AUGUSTUS	intron	148718524	148719346	1.0	-	.	ID=g10622.t1.intron15;Parent=g10622.t1
HiC_scaffold_2	AUGUSTUS	exon	148719347	148719455	.	-	.	ID=g10622.t1.exon16;Parent=g10622.t1
HiC_scaffold_2	AUGUSTUS	CDS	148719347	148719455	1.0	-	2	ID=g10622.t1.CDS16;Parent=g10622.t1
HiC_scaffold_2	AUGUSTUS	intron	148719456	148720046	1.0	-	.	ID=g10622.t1.intron16;Parent=g10622.t1
HiC_scaffold_2	AUGUSTUS	exon	148720047	148720151	.	-	.	ID=g10622.t1.exon17;Parent=g10622.t1
HiC_scaffold_2	AUGUSTUS	CDS	148720047	148720151	1.0	-	2	ID=g10622.t1.CDS17;Parent=g10622.t1
HiC_scaffold_2	AUGUSTUS	intron	148720152	148723160	1.0	-	.	ID=g10622.t1.intron17;Parent=g10622.t1
HiC_scaffold_2	AUGUSTUS	exon	148723161	148723203	.	-	.	ID=g10622.t1.exon18;Parent=g10622.t1
HiC_scaffold_2	AUGUSTUS	CDS	148723161	148723203	1.0	-	0	ID=g10622.t1.CDS18;Parent=g10622.t1
HiC_scaffold_2	AUGUSTUS	start_codon	148723201	148723203	.	-	0	ID=g10622.t1.start1;Parent=g10622.t1
HiC_scaffold_2	GeneMark.hmm3	start_codon	148728990	148728992	.	+	0	ID=g10623.t2.start1;Parent=g10623.t2
HiC_scaffold_2	GeneMark.hmm3	CDS	148728990	148728997	.	+	0	ID=g10623.t2.CDS1;Parent=g10623.t2
HiC_scaffold_2	GeneMark.hmm3	exon	148728990	148728997	.	+	0	ID=g10623.t2.exon1;Parent=g10623.t2
HiC_scaffold_2	AUGUSTUS	gene	148728990	148830905	.	+	.	ID=g10623
HiC_scaffold_2	GeneMark.hmm3	mRNA	148728990	148830905	.	+	.	ID=g10623.t2;Parent=g10623;em_target=9646.ENSAMEP00000000138;em_score=1261.2;em_evalue=0.0;em_tcov=.;em_OGs=COG1243@1|root,KOG2535@2759|Eukaryota,38CUP@33154|Opisthokonta,3BDGU@33208|Metazoa,3CT1Y@33213|Bilateria,483X9@7711|Chordata,48YYX@7742|Vertebrata,3J1MK@40674|Mammalia,3EHVJ@33554|Carnivora;em_COG_cat=BK;em_desc=Catalytic histone acetyltransferase subunit of the RNA polymerase II elongator complex, which is a component of the RNA polymerase II (Pol II) holoenzyme and is involved in transcriptional elongation;em_max_annot_lvl=33208|Metazoa;em_Preferred_name=ELP3;em_EC=2.3.1.48;em_KEGG_ko=ko:K07739;em_BRITE=ko00000,ko01000,ko03016,ko03036;em_PFAMs=Acetyltransf_1,Radical_SAM,Radical_SAM_C;em_GOs=GO:0000003,GO:0000123,GO:0000902,GO:0000904,GO:0001764,GO:0001932,GO:0002097,GO:0002098,GO:0002119,GO:0002164,GO:0002165,GO:0002168,GO:0002376,GO:0002520,GO:0002926,GO:0003006,GO:0003008,GO:0003674,GO:0003824,GO:0004402,GO:0005575,GO:0005622,GO:0005623,GO:0005634,GO:0005654,GO:0005730,GO:0005737,GO:0006139,GO:0006325,GO:0006351,GO:0006354,GO:0006355,GO:0006357,GO:0006366,GO:0006368,GO:0006396,GO:0006399,GO:0006400,GO:0006412,GO:0006464,GO:0006473,GO:0006475,GO:0006518,GO:0006725,GO:0006807,GO:0006928,GO:0006996,GO:0007010,GO:0007275,GO:0007276,GO:0007281,GO:0007283,GO:0007292,GO:0007399,GO:0007409,GO:0007416,GO:0007417,GO:0007528,GO:0007610,GO:0007611,GO:0007612,GO:0007626,GO:0007635,GO:0008023,GO:0008033,GO:0008080,GO:0008150,GO:0008152,GO:0008306,GO:0008355,GO:0008607,GO:0009058,GO:0009059,GO:0009451,GO:0009653,GO:0009790,GO:0009791,GO:0009889,GO:0009987,GO:0009994,GO:0010467,GO:0010468,GO:0010484,GO:0010485,GO:0010556,GO:0010769,GO:0010975,GO:0016043,GO:0016070,GO:0016407,GO:0016410,GO:0016477,GO:0016569,GO:0016570,GO:0016573,GO:0016740,GO:0016746,GO:0016747,GO:0018130,GO:0018193,GO:0018205,GO:0018393,GO:0018394,GO:0019207,GO:0019219,GO:0019220,GO:0019222,GO:0019438,GO:0019538,GO:0019887,GO:0019953,GO:0022008,GO:0022412,GO:0022414,GO:0022603,GO:0022604,GO:0022607,GO:0030030,GO:0030097,GO:0030154,GO:0030182,GO:0030234,GO:0030334,GO:0030335,GO:0030431,GO:0030865,GO:0031175,GO:0031248,GO:0031323,GO:0031326,GO:0031344,GO:0031399,GO:0031974,GO:0031981,GO:0032101,GO:0032268,GO:0032501,GO:0032502,GO:0032504,GO:0032774,GO:0032879,GO:0032989,GO:0032990,GO:0032991,GO:0033588,GO:0034212,GO:0034470,GO:0034641,GO:0034645,GO:0034654,GO:0034660,GO:0036211,GO:0040007,GO:0040011,GO:0040012,GO:0040017,GO:0040025,GO:0042048,GO:0042221,GO:0042325,GO:0043043,GO:0043170,GO:0043226,GO:0043227,GO:0043228,GO:0043229,GO:0043231,GO:0043232,GO:0043233,GO:0043412,GO:0043543,GO:0043549,GO:0043603,GO:0043604,GO:0043966,GO:0043967,GO:0044085,GO:0044237,GO:0044238,GO:0044249,GO:0044260,GO:0044267,GO:0044271,GO:0044422,GO:0044424,GO:0044428,GO:0044446,GO:0044451,GO:0044464,GO:0044703,GO:0045202,GO:0045595,GO:0045664,GO:0045859,GO:0046483,GO:0048232,GO:0048468,GO:0048477,GO:0048513,GO:0048518,GO:0048522,GO:0048534,GO:0048569,GO:0048583,GO:0048589,GO:0048598,GO:0048599,GO:0048609,GO:0048666,GO:0048667,GO:0048699,GO:0048731,GO:0048789,GO:0048812,GO:0048856,GO:0048858,GO:0048869,GO:0048870,GO:0050767,GO:0050770,GO:0050789,GO:0050790,GO:0050793,GO:0050794,GO:0050808,GO:0050877,GO:0050890,GO:0050896,GO:0050920,GO:0051124,GO:0051128,GO:0051171,GO:0051174,GO:0051179,GO:0051239,GO:0051246,GO:0051252,GO:0051270,GO:0051272,GO:0051276,GO:0051338,GO:0051674,GO:0051704,GO:0051960,GO:0060255,GO:0060284,GO:0061564,GO:0061733,GO:0065007,GO:0065009,GO:0070013,GO:0071704,GO:0071840,GO:0080090,GO:0090304,GO:0097659,GO:0098772,GO:0120035,GO:0120036,GO:0120039,GO:1901360,GO:1901362,GO:1901564,GO:1901566,GO:1901576,GO:1902493,GO:1902494,GO:1902667,GO:1903506,GO:1990234,GO:2000026,GO:2000112,GO:2000145,GO:2000147,GO:2000289,GO:2001141
HiC_scaffold_2	GeneMark.hmm3	intron	148728998	148735141	.	+	2	ID=g10623.t2.intron1;Parent=g10623.t2
HiC_scaffold_2	GeneMark.hmm3	CDS	148735142	148735262	.	+	1	ID=g10623.t2.CDS2;Parent=g10623.t2
HiC_scaffold_2	GeneMark.hmm3	exon	148735142	148735262	.	+	1	ID=g10623.t2.exon2;Parent=g10623.t2
HiC_scaffold_2	GeneMark.hmm3	intron	148735263	148735351	.	+	0	ID=g10623.t2.intron2;Parent=g10623.t2
HiC_scaffold_2	GeneMark.hmm3	CDS	148735352	148735460	.	+	0	ID=g10623.t2.CDS3;Parent=g10623.t2
HiC_scaffold_2	GeneMark.hmm3	exon	148735352	148735460	.	+	0	ID=g10623.t2.exon3;Parent=g10623.t2
HiC_scaffold_2	AUGUSTUS	start_codon	148735442	148735444	.	+	0	ID=g10623.t1.start1;Parent=g10623.t1
HiC_scaffold_2	AUGUSTUS	exon	148735442	148735460	.	+	.	ID=g10623.t1.exon1;Parent=g10623.t1
HiC_scaffold_2	AUGUSTUS	CDS	148735442	148735460	1.0	+	0	ID=g10623.t1.CDS1;Parent=g10623.t1
HiC_scaffold_2	AUGUSTUS	mRNA	148735442	148830905	1.0	+	.	ID=g10623.t1;Parent=g10623;em_target=9646.ENSAMEP00000000138;em_score=1261.5;em_evalue=0.0;em_tcov=.;em_OGs=COG1243@1|root,KOG2535@2759|Eukaryota,38CUP@33154|Opisthokonta,3BDGU@33208|Metazoa,3CT1Y@33213|Bilateria,483X9@7711|Chordata,48YYX@7742|Vertebrata,3J1MK@40674|Mammalia,3EHVJ@33554|Carnivora;em_COG_cat=BK;em_desc=Catalytic histone acetyltransferase subunit of the RNA polymerase II elongator complex, which is a component of the RNA polymerase II (Pol II) holoenzyme and is involved in transcriptional elongation;em_max_annot_lvl=33208|Metazoa;em_Preferred_name=ELP3;em_EC=2.3.1.48;em_KEGG_ko=ko:K07739;em_BRITE=ko00000,ko01000,ko03016,ko03036;em_PFAMs=Acetyltransf_1,Radical_SAM,Radical_SAM_C;em_GOs=GO:0000003,GO:0000123,GO:0000902,GO:0000904,GO:0001764,GO:0001932,GO:0002097,GO:0002098,GO:0002119,GO:0002164,GO:0002165,GO:0002168,GO:0002376,GO:0002520,GO:0002926,GO:0003006,GO:0003008,GO:0003674,GO:0003824,GO:0004402,GO:0005575,GO:0005622,GO:0005623,GO:0005634,GO:0005654,GO:0005730,GO:0005737,GO:0006139,GO:0006325,GO:0006351,GO:0006354,GO:0006355,GO:0006357,GO:0006366,GO:0006368,GO:0006396,GO:0006399,GO:0006400,GO:0006412,GO:0006464,GO:0006473,GO:0006475,GO:0006518,GO:0006725,GO:0006807,GO:0006928,GO:0006996,GO:0007010,GO:0007275,GO:0007276,GO:0007281,GO:0007283,GO:0007292,GO:0007399,GO:0007409,GO:0007416,GO:0007417,GO:0007528,GO:0007610,GO:0007611,GO:0007612,GO:0007626,GO:0007635,GO:0008023,GO:0008033,GO:0008080,GO:0008150,GO:0008152,GO:0008306,GO:0008355,GO:0008607,GO:0009058,GO:0009059,GO:0009451,GO:0009653,GO:0009790,GO:0009791,GO:0009889,GO:0009987,GO:0009994,GO:0010467,GO:0010468,GO:0010484,GO:0010485,GO:0010556,GO:0010769,GO:0010975,GO:0016043,GO:0016070,GO:0016407,GO:0016410,GO:0016477,GO:0016569,GO:0016570,GO:0016573,GO:0016740,GO:0016746,GO:0016747,GO:0018130,GO:0018193,GO:0018205,GO:0018393,GO:0018394,GO:0019207,GO:0019219,GO:0019220,GO:0019222,GO:0019438,GO:0019538,GO:0019887,GO:0019953,GO:0022008,GO:0022412,GO:0022414,GO:0022603,GO:0022604,GO:0022607,GO:0030030,GO:0030097,GO:0030154,GO:0030182,GO:0030234,GO:0030334,GO:0030335,GO:0030431,GO:0030865,GO:0031175,GO:0031248,GO:0031323,GO:0031326,GO:0031344,GO:0031399,GO:0031974,GO:0031981,GO:0032101,GO:0032268,GO:0032501,GO:0032502,GO:0032504,GO:0032774,GO:0032879,GO:0032989,GO:0032990,GO:0032991,GO:0033588,GO:0034212,GO:0034470,GO:0034641,GO:0034645,GO:0034654,GO:0034660,GO:0036211,GO:0040007,GO:0040011,GO:0040012,GO:0040017,GO:0040025,GO:0042048,GO:0042221,GO:0042325,GO:0043043,GO:0043170,GO:0043226,GO:0043227,GO:0043228,GO:0043229,GO:0043231,GO:0043232,GO:0043233,GO:0043412,GO:0043543,GO:0043549,GO:0043603,GO:0043604,GO:0043966,GO:0043967,GO:0044085,GO:0044237,GO:0044238,GO:0044249,GO:0044260,GO:0044267,GO:0044271,GO:0044422,GO:0044424,GO:0044428,GO:0044446,GO:0044451,GO:0044464,GO:0044703,GO:0045202,GO:0045595,GO:0045664,GO:0045859,GO:0046483,GO:0048232,GO:0048468,GO:0048477,GO:0048513,GO:0048518,GO:0048522,GO:0048534,GO:0048569,GO:0048583,GO:0048589,GO:0048598,GO:0048599,GO:0048609,GO:0048666,GO:0048667,GO:0048699,GO:0048731,GO:0048789,GO:0048812,GO:0048856,GO:0048858,GO:0048869,GO:0048870,GO:0050767,GO:0050770,GO:0050789,GO:0050790,GO:0050793,GO:0050794,GO:0050808,GO:0050877,GO:0050890,GO:0050896,GO:0050920,GO:0051124,GO:0051128,GO:0051171,GO:0051174,GO:0051179,GO:0051239,GO:0051246,GO:0051252,GO:0051270,GO:0051272,GO:0051276,GO:0051338,GO:0051674,GO:0051704,GO:0051960,GO:0060255,GO:0060284,GO:0061564,GO:0061733,GO:0065007,GO:0065009,GO:0070013,GO:0071704,GO:0071840,GO:0080090,GO:0090304,GO:0097659,GO:0098772,GO:0120035,GO:0120036,GO:0120039,GO:1901360,GO:1901362,GO:1901564,GO:1901566,GO:1901576,GO:1902493,GO:1902494,GO:1902667,GO:1903506,GO:1990234,GO:2000026,GO:2000112,GO:2000145,GO:2000147,GO:2000289,GO:2001141
HiC_scaffold_2	GeneMark.hmm3	intron	148735461	148738553	.	+	1	ID=g10623.t2.intron3;Parent=g10623.t2
HiC_scaffold_2	AUGUSTUS	intron	148735461	148738553	1.0	+	.	ID=g10623.t1.intron1;Parent=g10623.t1
HiC_scaffold_2	AUGUSTUS	exon	148738554	148738653	.	+	.	ID=g10623.t1.exon2;Parent=g10623.t1
HiC_scaffold_2	GeneMark.hmm3	CDS	148738554	148738653	.	+	2	ID=g10623.t2.CDS4;Parent=g10623.t2
HiC_scaffold_2	GeneMark.hmm3	exon	148738554	148738653	.	+	2	ID=g10623.t2.exon4;Parent=g10623.t2
HiC_scaffold_2	AUGUSTUS	CDS	148738554	148738653	1.0	+	2	ID=g10623.t1.CDS2;Parent=g10623.t1
HiC_scaffold_2	GeneMark.hmm3	intron	148738654	148741813	.	+	2	ID=g10623.t2.intron4;Parent=g10623.t2
HiC_scaffold_2	AUGUSTUS	intron	148738654	148741813	1.0	+	.	ID=g10623.t1.intron2;Parent=g10623.t1
HiC_scaffold_2	AUGUSTUS	exon	148741814	148741952	.	+	.	ID=g10623.t1.exon3;Parent=g10623.t1
HiC_scaffold_2	GeneMark.hmm3	CDS	148741814	148741952	.	+	1	ID=g10623.t2.CDS5;Parent=g10623.t2
HiC_scaffold_2	GeneMark.hmm3	exon	148741814	148741952	.	+	1	ID=g10623.t2.exon5;Parent=g10623.t2
HiC_scaffold_2	AUGUSTUS	CDS	148741814	148741952	1.0	+	1	ID=g10623.t1.CDS3;Parent=g10623.t1
HiC_scaffold_2	GeneMark.hmm3	intron	148741953	148754232	.	+	0	ID=g10623.t2.intron5;Parent=g10623.t2
HiC_scaffold_2	AUGUSTUS	intron	148741953	148754232	1.0	+	.	ID=g10623.t1.intron3;Parent=g10623.t1
HiC_scaffold_2	AUGUSTUS	exon	148754233	148754303	.	+	.	ID=g10623.t1.exon4;Parent=g10623.t1
HiC_scaffold_2	GeneMark.hmm3	CDS	148754233	148754303	.	+	0	ID=g10623.t2.CDS6;Parent=g10623.t2
HiC_scaffold_2	GeneMark.hmm3	exon	148754233	148754303	.	+	0	ID=g10623.t2.exon6;Parent=g10623.t2
HiC_scaffold_2	AUGUSTUS	CDS	148754233	148754303	1.0	+	0	ID=g10623.t1.CDS4;Parent=g10623.t1
HiC_scaffold_2	GeneMark.hmm3	intron	148754304	148755100	.	+	2	ID=g10623.t2.intron6;Parent=g10623.t2
HiC_scaffold_2	AUGUSTUS	intron	148754304	148755100	1.0	+	.	ID=g10623.t1.intron4;Parent=g10623.t1
HiC_scaffold_2	AUGUSTUS	exon	148755101	148755164	.	+	.	ID=g10623.t1.exon5;Parent=g10623.t1
HiC_scaffold_2	GeneMark.hmm3	CDS	148755101	148755164	.	+	1	ID=g10623.t2.CDS7;Parent=g10623.t2
HiC_scaffold_2	GeneMark.hmm3	exon	148755101	148755164	.	+	1	ID=g10623.t2.exon7;Parent=g10623.t2
HiC_scaffold_2	AUGUSTUS	CDS	148755101	148755164	1.0	+	1	ID=g10623.t1.CDS5;Parent=g10623.t1
HiC_scaffold_2	GeneMark.hmm3	intron	148755165	148756541	.	+	0	ID=g10623.t2.intron7;Parent=g10623.t2
HiC_scaffold_2	AUGUSTUS	intron	148755165	148756541	1.0	+	.	ID=g10623.t1.intron5;Parent=g10623.t1
HiC_scaffold_2	AUGUSTUS	exon	148756542	148756610	.	+	.	ID=g10623.t1.exon6;Parent=g10623.t1
HiC_scaffold_2	GeneMark.hmm3	CDS	148756542	148756610	.	+	0	ID=g10623.t2.CDS8;Parent=g10623.t2
HiC_scaffold_2	GeneMark.hmm3	exon	148756542	148756610	.	+	0	ID=g10623.t2.exon8;Parent=g10623.t2
HiC_scaffold_2	AUGUSTUS	CDS	148756542	148756610	1.0	+	0	ID=g10623.t1.CDS6;Parent=g10623.t1
HiC_scaffold_2	GeneMark.hmm3	intron	148756611	148759531	.	+	0	ID=g10623.t2.intron8;Parent=g10623.t2
HiC_scaffold_2	AUGUSTUS	intron	148756611	148759531	1.0	+	.	ID=g10623.t1.intron6;Parent=g10623.t1
HiC_scaffold_2	AUGUSTUS	exon	148759532	148759686	.	+	.	ID=g10623.t1.exon7;Parent=g10623.t1
HiC_scaffold_2	GeneMark.hmm3	CDS	148759532	148759686	.	+	0	ID=g10623.t2.CDS9;Parent=g10623.t2
HiC_scaffold_2	GeneMark.hmm3	exon	148759532	148759686	.	+	0	ID=g10623.t2.exon9;Parent=g10623.t2
HiC_scaffold_2	AUGUSTUS	CDS	148759532	148759686	1.0	+	0	ID=g10623.t1.CDS7;Parent=g10623.t1
HiC_scaffold_2	GeneMark.hmm3	intron	148759687	148774946	.	+	2	ID=g10623.t2.intron9;Parent=g10623.t2
HiC_scaffold_2	AUGUSTUS	intron	148759687	148774946	1.0	+	.	ID=g10623.t1.intron7;Parent=g10623.t1
HiC_scaffold_2	AUGUSTUS	exon	148774947	148775108	.	+	.	ID=g10623.t1.exon8;Parent=g10623.t1
HiC_scaffold_2	GeneMark.hmm3	CDS	148774947	148775108	.	+	1	ID=g10623.t2.CDS10;Parent=g10623.t2
HiC_scaffold_2	GeneMark.hmm3	exon	148774947	148775108	.	+	1	ID=g10623.t2.exon10;Parent=g10623.t2
HiC_scaffold_2	AUGUSTUS	CDS	148774947	148775108	1.0	+	1	ID=g10623.t1.CDS8;Parent=g10623.t1
HiC_scaffold_2	GeneMark.hmm3	intron	148775109	148777982	.	+	2	ID=g10623.t2.intron10;Parent=g10623.t2
HiC_scaffold_2	AUGUSTUS	intron	148775109	148777982	1.0	+	.	ID=g10623.t1.intron8;Parent=g10623.t1
HiC_scaffold_2	AUGUSTUS	exon	148777983	148778109	.	+	.	ID=g10623.t1.exon9;Parent=g10623.t1
HiC_scaffold_2	GeneMark.hmm3	CDS	148777983	148778109	.	+	1	ID=g10623.t2.CDS11;Parent=g10623.t2
HiC_scaffold_2	GeneMark.hmm3	exon	148777983	148778109	.	+	1	ID=g10623.t2.exon11;Parent=g10623.t2
HiC_scaffold_2	AUGUSTUS	CDS	148777983	148778109	1.0	+	1	ID=g10623.t1.CDS9;Parent=g10623.t1
HiC_scaffold_2	GeneMark.hmm3	intron	148778110	148786266	.	+	0	ID=g10623.t2.intron11;Parent=g10623.t2
HiC_scaffold_2	AUGUSTUS	intron	148778110	148786266	1.0	+	.	ID=g10623.t1.intron9;Parent=g10623.t1
HiC_scaffold_2	AUGUSTUS	exon	148786267	148786460	.	+	.	ID=g10623.t1.exon10;Parent=g10623.t1
HiC_scaffold_2	GeneMark.hmm3	CDS	148786267	148786460	.	+	0	ID=g10623.t2.CDS12;Parent=g10623.t2
HiC_scaffold_2	GeneMark.hmm3	exon	148786267	148786460	.	+	0	ID=g10623.t2.exon12;Parent=g10623.t2
HiC_scaffold_2	AUGUSTUS	CDS	148786267	148786460	1.0	+	0	ID=g10623.t1.CDS10;Parent=g10623.t1
HiC_scaffold_2	GeneMark.hmm3	intron	148786461	148798300	.	+	2	ID=g10623.t2.intron12;Parent=g10623.t2
HiC_scaffold_2	AUGUSTUS	intron	148786461	148798300	1.0	+	.	ID=g10623.t1.intron10;Parent=g10623.t1
HiC_scaffold_2	AUGUSTUS	exon	148798301	148798391	.	+	.	ID=g10623.t1.exon11;Parent=g10623.t1
HiC_scaffold_2	GeneMark.hmm3	CDS	148798301	148798391	.	+	1	ID=g10623.t2.CDS13;Parent=g10623.t2
HiC_scaffold_2	GeneMark.hmm3	exon	148798301	148798391	.	+	1	ID=g10623.t2.exon13;Parent=g10623.t2
HiC_scaffold_2	AUGUSTUS	CDS	148798301	148798391	1.0	+	1	ID=g10623.t1.CDS11;Parent=g10623.t1
HiC_scaffold_2	GeneMark.hmm3	intron	148798392	148801399	.	+	0	ID=g10623.t2.intron13;Parent=g10623.t2
HiC_scaffold_2	AUGUSTUS	intron	148798392	148801399	1.0	+	.	ID=g10623.t1.intron11;Parent=g10623.t1
HiC_scaffold_2	AUGUSTUS	exon	148801400	148801465	.	+	.	ID=g10623.t1.exon12;Parent=g10623.t1
HiC_scaffold_2	GeneMark.hmm3	CDS	148801400	148801465	.	+	0	ID=g10623.t2.CDS14;Parent=g10623.t2
HiC_scaffold_2	GeneMark.hmm3	exon	148801400	148801465	.	+	0	ID=g10623.t2.exon14;Parent=g10623.t2
HiC_scaffold_2	AUGUSTUS	CDS	148801400	148801465	1.0	+	0	ID=g10623.t1.CDS12;Parent=g10623.t1
HiC_scaffold_2	GeneMark.hmm3	intron	148801466	148803056	.	+	0	ID=g10623.t2.intron14;Parent=g10623.t2
HiC_scaffold_2	AUGUSTUS	intron	148801466	148803056	1.0	+	.	ID=g10623.t1.intron12;Parent=g10623.t1
HiC_scaffold_2	AUGUSTUS	exon	148803057	148803284	.	+	.	ID=g10623.t1.exon13;Parent=g10623.t1
HiC_scaffold_2	GeneMark.hmm3	CDS	148803057	148803284	.	+	0	ID=g10623.t2.CDS15;Parent=g10623.t2
HiC_scaffold_2	GeneMark.hmm3	exon	148803057	148803284	.	+	0	ID=g10623.t2.exon15;Parent=g10623.t2
HiC_scaffold_2	AUGUSTUS	CDS	148803057	148803284	1.0	+	0	ID=g10623.t1.CDS13;Parent=g10623.t1
HiC_scaffold_2	GeneMark.hmm3	intron	148803285	148804492	.	+	0	ID=g10623.t2.intron15;Parent=g10623.t2
HiC_scaffold_2	AUGUSTUS	intron	148803285	148804492	1.0	+	.	ID=g10623.t1.intron13;Parent=g10623.t1
HiC_scaffold_2	AUGUSTUS	exon	148804493	148804574	.	+	.	ID=g10623.t1.exon14;Parent=g10623.t1
HiC_scaffold_2	GeneMark.hmm3	CDS	148804493	148804574	.	+	0	ID=g10623.t2.CDS16;Parent=g10623.t2
HiC_scaffold_2	GeneMark.hmm3	exon	148804493	148804574	.	+	0	ID=g10623.t2.exon16;Parent=g10623.t2
HiC_scaffold_2	AUGUSTUS	CDS	148804493	148804574	1.0	+	0	ID=g10623.t1.CDS14;Parent=g10623.t1
HiC_scaffold_2	GeneMark.hmm3	intron	148804575	148830828	.	+	1	ID=g10623.t2.intron16;Parent=g10623.t2
HiC_scaffold_2	AUGUSTUS	intron	148804575	148830828	1.0	+	.	ID=g10623.t1.intron14;Parent=g10623.t1
HiC_scaffold_2	AUGUSTUS	exon	148830829	148830905	.	+	.	ID=g10623.t1.exon15;Parent=g10623.t1
HiC_scaffold_2	GeneMark.hmm3	CDS	148830829	148830905	.	+	2	ID=g10623.t2.CDS17;Parent=g10623.t2
HiC_scaffold_2	GeneMark.hmm3	exon	148830829	148830905	.	+	2	ID=g10623.t2.exon17;Parent=g10623.t2
HiC_scaffold_2	AUGUSTUS	CDS	148830829	148830905	1.0	+	2	ID=g10623.t1.CDS15;Parent=g10623.t1
HiC_scaffold_2	AUGUSTUS	stop_codon	148830903	148830905	.	+	0	ID=g10623.t1.stop1;Parent=g10623.t1
HiC_scaffold_2	GeneMark.hmm3	stop_codon	148830903	148830905	.	+	0	ID=g10623.t2.stop1;Parent=g10623.t2
HiC_scaffold_2	AUGUSTUS	start_codon	149026953	149026955	.	+	0	ID=g10624.t1.start1;Parent=g10624.t1
HiC_scaffold_2	AUGUSTUS	exon	149026953	149027078	.	+	.	ID=g10624.t1.exon1;Parent=g10624.t1
HiC_scaffold_2	AUGUSTUS	CDS	149026953	149027078	1.0	+	0	ID=g10624.t1.CDS1;Parent=g10624.t1
HiC_scaffold_2	AUGUSTUS	gene	149026953	149035867	.	+	.	ID=g10624
HiC_scaffold_2	AUGUSTUS	mRNA	149026953	149035867	1.0	+	.	ID=g10624.t1;Parent=g10624;em_target=9668.ENSMPUP00000000966;em_score=368.8;em_evalue=1e-113;em_tcov=.;em_OGs=2B2SV@1|root,2S0DD@2759|Eukaryota,3A23V@33154|Opisthokonta,3BQW3@33208|Metazoa,3D2II@33213|Bilateria,48CR6@7711|Chordata,48Y7N@7742|Vertebrata,3J4B2@40674|Mammalia,3EGK8@33554|Carnivora;em_COG_cat=O;em_desc=Prepronociceptin;em_max_annot_lvl=33208|Metazoa;em_Preferred_name=PNOC;em_PFAMs=Opiods_neuropep;em_GOs=GO:0000003,GO:0001664,GO:0003008,GO:0003674,GO:0005102,GO:0005179,GO:0005184,GO:0005488,GO:0005515,GO:0005575,GO:0005576,GO:0005623,GO:0005886,GO:0007154,GO:0007165,GO:0007186,GO:0007218,GO:0007267,GO:0007268,GO:0007565,GO:0007600,GO:0008150,GO:0009966,GO:0009987,GO:0010469,GO:0010646,GO:0016020,GO:0022414,GO:0023051,GO:0023052,GO:0030424,GO:0030425,GO:0030545,GO:0031628,GO:0032501,GO:0033267,GO:0036477,GO:0042995,GO:0043005,GO:0043025,GO:0043679,GO:0044297,GO:0044306,GO:0044456,GO:0044463,GO:0044464,GO:0044703,GO:0044706,GO:0045202,GO:0048018,GO:0048583,GO:0050789,GO:0050794,GO:0050877,GO:0050896,GO:0051704,GO:0051716,GO:0065007,GO:0065009,GO:0071944,GO:0097447,GO:0097458,GO:0098772,GO:0098793,GO:0098916,GO:0099536,GO:0099537,GO:0120025,GO:0120038,GO:0150034;em_KEGG_ko=ko:K18832;em_BRITE=ko00000,ko02000;em_KEGG_TC=1.C.89.1.2
HiC_scaffold_2	AUGUSTUS	intron	149027079	149035465	1.0	+	.	ID=g10624.t1.intron1;Parent=g10624.t1
HiC_scaffold_2	AUGUSTUS	exon	149035466	149035867	.	+	.	ID=g10624.t1.exon2;Parent=g10624.t1
HiC_scaffold_2	AUGUSTUS	CDS	149035466	149035867	1.0	+	0	ID=g10624.t1.CDS2;Parent=g10624.t1
HiC_scaffold_2	AUGUSTUS	stop_codon	149035865	149035867	.	+	0	ID=g10624.t1.stop1;Parent=g10624.t1
HiC_scaffold_2	AUGUSTUS	stop_codon	149044448	149044450	.	-	0	ID=g10625.t1.stop1;Parent=g10625.t1
HiC_scaffold_2	AUGUSTUS	exon	149044448	149044559	.	-	.	ID=g10625.t1.exon1;Parent=g10625.t1
HiC_scaffold_2	AUGUSTUS	CDS	149044448	149044559	1.0	-	1	ID=g10625.t1.CDS1;Parent=g10625.t1
HiC_scaffold_2	AUGUSTUS	gene	149044448	149056817	.	-	.	ID=g10625
HiC_scaffold_2	AUGUSTUS	mRNA	149044448	149056817	1.0	-	.	ID=g10625.t1;Parent=g10625;em_target=9668.ENSMPUP00000000968;em_score=1116.8;em_evalue=0.0;em_tcov=.;em_OGs=28PJI@1|root,2QW7P@2759|Eukaryota,38BFP@33154|Opisthokonta,3BI9A@33208|Metazoa,3D1HK@33213|Bilateria,48C2B@7711|Chordata,48VXV@7742|Vertebrata,3J5AY@40674|Mammalia,3EGNX@33554|Carnivora;em_COG_cat=S;em_desc=Zinc finger protein 395;em_max_annot_lvl=33208|Metazoa;em_Preferred_name=ZNF395;em_PFAMs=DUF4772;em_GOs=GO:0000976,GO:0000977,GO:0000978,GO:0000981,GO:0000987,GO:0001012,GO:0001067,GO:0001158,GO:0003674,GO:0003676,GO:0003677,GO:0003690,GO:0003700,GO:0005488,GO:0005575,GO:0005622,GO:0005623,GO:0005634,GO:0005737,GO:0005829,GO:0006355,GO:0006357,GO:0008150,GO:0009889,GO:0010468,GO:0010556,GO:0019219,GO:0019222,GO:0031323,GO:0031326,GO:0035326,GO:0043226,GO:0043227,GO:0043229,GO:0043231,GO:0043565,GO:0044212,GO:0044424,GO:0044444,GO:0044464,GO:0050789,GO:0050794,GO:0051171,GO:0051252,GO:0060255,GO:0065007,GO:0080090,GO:0097159,GO:0140110,GO:1901363,GO:1903506,GO:1990837,GO:2000112,GO:2001141
HiC_scaffold_2	AUGUSTUS	intron	149044560	149044783	1.0	-	.	ID=g10625.t1.intron1;Parent=g10625.t1
HiC_scaffold_2	AUGUSTUS	exon	149044784	149044887	.	-	.	ID=g10625.t1.exon2;Parent=g10625.t1
HiC_scaffold_2	AUGUSTUS	CDS	149044784	149044887	1.0	-	0	ID=g10625.t1.CDS2;Parent=g10625.t1
HiC_scaffold_2	AUGUSTUS	intron	149044888	149045684	1.0	-	.	ID=g10625.t1.intron2;Parent=g10625.t1
HiC_scaffold_2	AUGUSTUS	exon	149045685	149045777	.	-	.	ID=g10625.t1.exon3;Parent=g10625.t1
HiC_scaffold_2	AUGUSTUS	CDS	149045685	149045777	1.0	-	0	ID=g10625.t1.CDS3;Parent=g10625.t1
HiC_scaffold_2	AUGUSTUS	intron	149045778	149047117	1.0	-	.	ID=g10625.t1.intron3;Parent=g10625.t1
HiC_scaffold_2	AUGUSTUS	exon	149047118	149047397	.	-	.	ID=g10625.t1.exon4;Parent=g10625.t1
HiC_scaffold_2	AUGUSTUS	CDS	149047118	149047397	1.0	-	1	ID=g10625.t1.CDS4;Parent=g10625.t1
HiC_scaffold_2	AUGUSTUS	intron	149047398	149048098	1.0	-	.	ID=g10625.t1.intron4;Parent=g10625.t1
HiC_scaffold_2	AUGUSTUS	exon	149048099	149048199	.	-	.	ID=g10625.t1.exon5;Parent=g10625.t1
HiC_scaffold_2	AUGUSTUS	CDS	149048099	149048199	1.0	-	0	ID=g10625.t1.CDS5;Parent=g10625.t1
HiC_scaffold_2	AUGUSTUS	intron	149048200	149048655	1.0	-	.	ID=g10625.t1.intron5;Parent=g10625.t1
HiC_scaffold_2	AUGUSTUS	exon	149048656	149048891	.	-	.	ID=g10625.t1.exon6;Parent=g10625.t1
HiC_scaffold_2	AUGUSTUS	CDS	149048656	149048891	1.0	-	2	ID=g10625.t1.CDS6;Parent=g10625.t1
HiC_scaffold_2	AUGUSTUS	intron	149048892	149052627	1.0	-	.	ID=g10625.t1.intron6;Parent=g10625.t1
HiC_scaffold_2	AUGUSTUS	exon	149052628	149052737	.	-	.	ID=g10625.t1.exon7;Parent=g10625.t1
HiC_scaffold_2	AUGUSTUS	CDS	149052628	149052737	1.0	-	1	ID=g10625.t1.CDS7;Parent=g10625.t1
HiC_scaffold_2	AUGUSTUS	intron	149052738	149054545	1.0	-	.	ID=g10625.t1.intron7;Parent=g10625.t1
HiC_scaffold_2	AUGUSTUS	exon	149054546	149054778	.	-	.	ID=g10625.t1.exon8;Parent=g10625.t1
HiC_scaffold_2	AUGUSTUS	CDS	149054546	149054778	1.0	-	0	ID=g10625.t1.CDS8;Parent=g10625.t1
HiC_scaffold_2	AUGUSTUS	intron	149054779	149056583	1.0	-	.	ID=g10625.t1.intron8;Parent=g10625.t1
HiC_scaffold_2	AUGUSTUS	exon	149056584	149056817	.	-	.	ID=g10625.t1.exon9;Parent=g10625.t1
HiC_scaffold_2	AUGUSTUS	CDS	149056584	149056817	1.0	-	0	ID=g10625.t1.CDS9;Parent=g10625.t1
HiC_scaffold_2	AUGUSTUS	start_codon	149056815	149056817	.	-	0	ID=g10625.t1.start1;Parent=g10625.t1
HiC_scaffold_2	AUGUSTUS	stop_codon	149086136	149086138	.	-	0	ID=g10626.t1.stop1;Parent=g10626.t1
HiC_scaffold_2	AUGUSTUS	exon	149086136	149086574	.	-	.	ID=g10626.t1.exon1;Parent=g10626.t1
HiC_scaffold_2	AUGUSTUS	CDS	149086136	149086574	0.57	-	1	ID=g10626.t1.CDS1;Parent=g10626.t1
HiC_scaffold_2	AUGUSTUS	gene	149086136	149185994	.	-	.	ID=g10626
HiC_scaffold_2	AUGUSTUS	mRNA	149086136	149185994	.	-	.	ID=g10626.t1;Parent=g10626;em_target=29073.XP_008703319.1;em_score=684.9;em_evalue=6.4e-208;em_tcov=.;em_OGs=KOG0274@1|root,KOG0274@2759|Eukaryota,38VFC@33154|Opisthokonta,3BHND@33208|Metazoa,3CUNV@33213|Bilateria,484FH@7711|Chordata,49419@7742|Vertebrata,3J7B7@40674|Mammalia,3EGA0@33554|Carnivora;em_COG_cat=S;em_desc=F-box only protein 16;em_max_annot_lvl=33208|Metazoa;em_Preferred_name=FBXO16;em_KEGG_ko=ko:K10299;em_BRITE=ko00000,ko04121;em_PFAMs=F-box,F-box-like
HiC_scaffold_2	AUGUSTUS	intron	149086575	149110285	0.23	-	.	ID=g10626.t1.intron1;Parent=g10626.t1
HiC_scaffold_2	AUGUSTUS	exon	149110286	149110814	.	-	.	ID=g10626.t1.exon2;Parent=g10626.t1
HiC_scaffold_2	AUGUSTUS	CDS	149110286	149110814	0.21	-	2	ID=g10626.t1.CDS2;Parent=g10626.t1
HiC_scaffold_2	AUGUSTUS	intron	149110815	149117424	0.21	-	.	ID=g10626.t1.intron2;Parent=g10626.t1
HiC_scaffold_2	AUGUSTUS	exon	149117425	149117557	.	-	.	ID=g10626.t1.exon3;Parent=g10626.t1
HiC_scaffold_2	AUGUSTUS	CDS	149117425	149117557	0.22	-	0	ID=g10626.t1.CDS3;Parent=g10626.t1
HiC_scaffold_2	AUGUSTUS	intron	149117558	149127433	0.17	-	.	ID=g10626.t1.intron3;Parent=g10626.t1
HiC_scaffold_2	AUGUSTUS	exon	149127434	149127538	.	-	.	ID=g10626.t1.exon4;Parent=g10626.t1
HiC_scaffold_2	AUGUSTUS	CDS	149127434	149127538	0.17	-	0	ID=g10626.t1.CDS4;Parent=g10626.t1
HiC_scaffold_2	AUGUSTUS	intron	149127539	149141433	1.0	-	.	ID=g10626.t1.intron4;Parent=g10626.t1
HiC_scaffold_2	AUGUSTUS	exon	149141434	149141536	.	-	.	ID=g10626.t1.exon5;Parent=g10626.t1
HiC_scaffold_2	AUGUSTUS	CDS	149141434	149141536	1.0	-	1	ID=g10626.t1.CDS5;Parent=g10626.t1
HiC_scaffold_2	AUGUSTUS	intron	149141537	149144066	1.0	-	.	ID=g10626.t1.intron5;Parent=g10626.t1
HiC_scaffold_2	AUGUSTUS	exon	149144067	149144299	.	-	.	ID=g10626.t1.exon6;Parent=g10626.t1
HiC_scaffold_2	AUGUSTUS	CDS	149144067	149144299	1.0	-	0	ID=g10626.t1.CDS6;Parent=g10626.t1
HiC_scaffold_2	AUGUSTUS	intron	149144300	149149323	1.0	-	.	ID=g10626.t1.intron6;Parent=g10626.t1
HiC_scaffold_2	AUGUSTUS	exon	149149324	149149488	.	-	.	ID=g10626.t1.exon7;Parent=g10626.t1
HiC_scaffold_2	AUGUSTUS	CDS	149149324	149149488	1.0	-	0	ID=g10626.t1.CDS7;Parent=g10626.t1
HiC_scaffold_2	AUGUSTUS	intron	149149489	149153446	1.0	-	.	ID=g10626.t1.intron7;Parent=g10626.t1
HiC_scaffold_2	AUGUSTUS	exon	149153447	149153653	.	-	.	ID=g10626.t1.exon8;Parent=g10626.t1
HiC_scaffold_2	AUGUSTUS	CDS	149153447	149153653	1.0	-	0	ID=g10626.t1.CDS8;Parent=g10626.t1
HiC_scaffold_2	AUGUSTUS	intron	149153654	149161665	1.0	-	.	ID=g10626.t1.intron8;Parent=g10626.t1
HiC_scaffold_2	AUGUSTUS	exon	149161666	149161701	.	-	.	ID=g10626.t1.exon9;Parent=g10626.t1
HiC_scaffold_2	AUGUSTUS	CDS	149161666	149161701	1.0	-	0	ID=g10626.t1.CDS9;Parent=g10626.t1
HiC_scaffold_2	AUGUSTUS	intron	149161702	149169794	1.0	-	.	ID=g10626.t1.intron9;Parent=g10626.t1
HiC_scaffold_2	AUGUSTUS	exon	149169795	149169930	.	-	.	ID=g10626.t1.exon10;Parent=g10626.t1
HiC_scaffold_2	AUGUSTUS	CDS	149169795	149169930	0.91	-	1	ID=g10626.t1.CDS10;Parent=g10626.t1
HiC_scaffold_2	AUGUSTUS	intron	149169931	149178057	0.91	-	.	ID=g10626.t1.intron10;Parent=g10626.t1
HiC_scaffold_2	AUGUSTUS	exon	149178058	149178400	.	-	.	ID=g10626.t1.exon11;Parent=g10626.t1
HiC_scaffold_2	AUGUSTUS	CDS	149178058	149178400	0.91	-	2	ID=g10626.t1.CDS11;Parent=g10626.t1
HiC_scaffold_2	AUGUSTUS	intron	149178401	149185987	0.76	-	.	ID=g10626.t1.intron11;Parent=g10626.t1
HiC_scaffold_2	AUGUSTUS	exon	149185988	149185994	.	-	.	ID=g10626.t1.exon12;Parent=g10626.t1
HiC_scaffold_2	AUGUSTUS	CDS	149185988	149185994	0.8	-	0	ID=g10626.t1.CDS12;Parent=g10626.t1
HiC_scaffold_2	AUGUSTUS	start_codon	149185992	149185994	.	-	0	ID=g10626.t1.start1;Parent=g10626.t1
HiC_scaffold_2	AUGUSTUS	start_codon	149187520	149187522	.	+	0	ID=g10627.t1.start1;Parent=g10627.t1
HiC_scaffold_2	AUGUSTUS	exon	149187520	149187708	.	+	.	ID=g10627.t1.exon1;Parent=g10627.t1
HiC_scaffold_2	AUGUSTUS	CDS	149187520	149187708	1.0	+	0	ID=g10627.t1.CDS1;Parent=g10627.t1
HiC_scaffold_2	AUGUSTUS	gene	149187520	149270289	.	+	.	ID=g10627
HiC_scaffold_2	AUGUSTUS	mRNA	149187520	149270289	1.0	+	.	ID=g10627.t1;Parent=g10627;em_target=9668.ENSMPUP00000000974;em_score=1574.5;em_evalue=0.0;em_tcov=.;em_OGs=KOG3577@1|root,KOG3577@2759|Eukaryota,39VVT@33154|Opisthokonta,3BH0T@33208|Metazoa,3CTFN@33213|Bilateria,484S1@7711|Chordata,493HS@7742|Vertebrata,3J4FV@40674|Mammalia,3ERKF@33554|Carnivora;em_COG_cat=T;em_desc=Belongs to the G-protein coupled receptor Fz Smo family;em_max_annot_lvl=33208|Metazoa;em_Preferred_name=FZD3;em_KEGG_ko=ko:K02329;em_KEGG_Pathway=ko04150,ko04310,ko04360,ko04390,ko04550,ko04916,ko04934,ko05165,ko05166,ko05200,ko05205,ko05206,ko05217,ko05224,ko05225,ko05226,map04150,map04310,map04360,map04390,map04550,map04916,map04934,map05165,map05166,map05200,map05205,map05206,map05217,map05224,map05225,map05226;em_KEGG_Module=M00677;em_BRITE=ko00000,ko00001,ko00002,ko04030;em_PFAMs=Frizzled,Fz;em_GOs=GO:0000902,GO:0000904,GO:0001736,GO:0001738,GO:0001764,GO:0001838,GO:0001841,GO:0001843,GO:0001942,GO:0002009,GO:0002052,GO:0003674,GO:0004888,GO:0004930,GO:0005488,GO:0005515,GO:0005575,GO:0005622,GO:0005623,GO:0005737,GO:0005886,GO:0006928,GO:0006935,GO:0007154,GO:0007164,GO:0007165,GO:0007166,GO:0007186,GO:0007223,GO:0007267,GO:0007275,GO:0007346,GO:0007399,GO:0007409,GO:0007411,GO:0007417,GO:0007420,GO:0007423,GO:0008150,GO:0008283,GO:0008284,GO:0008544,GO:0009605,GO:0009653,GO:0009790,GO:0009792,GO:0009794,GO:0009887,GO:0009888,GO:0009987,GO:0010720,GO:0010941,GO:0014020,GO:0016020,GO:0016021,GO:0016043,GO:0016055,GO:0016324,GO:0016328,GO:0016331,GO:0016477,GO:0017147,GO:0019904,GO:0021915,GO:0022008,GO:0022404,GO:0022405,GO:0022603,GO:0023052,GO:0030030,GO:0030154,GO:0030165,GO:0030175,GO:0030182,GO:0030424,GO:0030425,GO:0030901,GO:0031175,GO:0031224,GO:0032433,GO:0032501,GO:0032502,GO:0032989,GO:0032990,GO:0033278,GO:0035148,GO:0035239,GO:0035295,GO:0035567,GO:0036342,GO:0036477,GO:0036514,GO:0036515,GO:0038023,GO:0040011,GO:0042127,GO:0042221,GO:0042303,GO:0042330,GO:0042471,GO:0042472,GO:0042633,GO:0042813,GO:0042981,GO:0042995,GO:0043005,GO:0043009,GO:0043025,GO:0043066,GO:0043067,GO:0043069,GO:0043583,GO:0043588,GO:0044297,GO:0044424,GO:0044425,GO:0044459,GO:0044463,GO:0044464,GO:0045177,GO:0045595,GO:0045597,GO:0045786,GO:0045930,GO:0045976,GO:0045992,GO:0045995,GO:0048468,GO:0048483,GO:0048485,GO:0048513,GO:0048518,GO:0048519,GO:0048522,GO:0048523,GO:0048562,GO:0048568,GO:0048598,GO:0048646,GO:0048666,GO:0048667,GO:0048699,GO:0048729,GO:0048731,GO:0048812,GO:0048839,GO:0048854,GO:0048856,GO:0048858,GO:0048869,GO:0048870,GO:0050767,GO:0050769,GO:0050789,GO:0050793,GO:0050794,GO:0050896,GO:0051093,GO:0051094,GO:0051179,GO:0051239,GO:0051240,GO:0051241,GO:0051674,GO:0051716,GO:0051726,GO:0051960,GO:0051962,GO:0060070,GO:0060071,GO:0060089,GO:0060284,GO:0060322,GO:0060429,GO:0060548,GO:0060562,GO:0060606,GO:0061351,GO:0061548,GO:0061549,GO:0061564,GO:0065007,GO:0071679,GO:0071840,GO:0071944,GO:0072091,GO:0072175,GO:0090175,GO:0090596,GO:0097447,GO:0097458,GO:0097485,GO:0098590,GO:0098773,GO:0098858,GO:0120025,GO:0120036,GO:0120038,GO:0120039,GO:0198738,GO:1900117,GO:1900118,GO:1902692,GO:1904693,GO:1904938,GO:1905114,GO:1905330,GO:2000026,GO:2000027,GO:2000177,GO:2000179,GO:2000648
HiC_scaffold_2	AUGUSTUS	intron	149187709	149212929	1.0	+	.	ID=g10627.t1.intron1;Parent=g10627.t1
HiC_scaffold_2	AUGUSTUS	exon	149212930	149213126	.	+	.	ID=g10627.t1.exon2;Parent=g10627.t1
HiC_scaffold_2	AUGUSTUS	CDS	149212930	149213126	1.0	+	0	ID=g10627.t1.CDS2;Parent=g10627.t1
HiC_scaffold_2	AUGUSTUS	intron	149213127	149219468	1.0	+	.	ID=g10627.t1.intron2;Parent=g10627.t1
HiC_scaffold_2	AUGUSTUS	exon	149219469	149220486	.	+	.	ID=g10627.t1.exon3;Parent=g10627.t1
HiC_scaffold_2	AUGUSTUS	CDS	149219469	149220486	1.0	+	1	ID=g10627.t1.CDS3;Parent=g10627.t1
HiC_scaffold_2	AUGUSTUS	intron	149220487	149255328	1.0	+	.	ID=g10627.t1.intron3;Parent=g10627.t1
HiC_scaffold_2	AUGUSTUS	exon	149255329	149255477	.	+	.	ID=g10627.t1.exon4;Parent=g10627.t1
HiC_scaffold_2	AUGUSTUS	CDS	149255329	149255477	1.0	+	0	ID=g10627.t1.CDS4;Parent=g10627.t1
HiC_scaffold_2	AUGUSTUS	intron	149255478	149259189	1.0	+	.	ID=g10627.t1.intron4;Parent=g10627.t1
HiC_scaffold_2	AUGUSTUS	exon	149259190	149259423	.	+	.	ID=g10627.t1.exon5;Parent=g10627.t1
HiC_scaffold_2	AUGUSTUS	CDS	149259190	149259423	1.0	+	1	ID=g10627.t1.CDS5;Parent=g10627.t1
HiC_scaffold_2	AUGUSTUS	intron	149259424	149270075	1.0	+	.	ID=g10627.t1.intron5;Parent=g10627.t1
HiC_scaffold_2	AUGUSTUS	exon	149270076	149270289	.	+	.	ID=g10627.t1.exon6;Parent=g10627.t1
HiC_scaffold_2	AUGUSTUS	CDS	149270076	149270289	1.0	+	1	ID=g10627.t1.CDS6;Parent=g10627.t1
HiC_scaffold_2	AUGUSTUS	stop_codon	149270287	149270289	.	+	0	ID=g10627.t1.stop1;Parent=g10627.t1
HiC_scaffold_2	AUGUSTUS	start_codon	149426226	149426228	.	+	0	ID=g10628.t1.start1;Parent=g10628.t1
HiC_scaffold_2	gmst	start_codon	149426226	149426228	220.080103	+	0	ID=g10628.t2.start1;Parent=g10628.t2
HiC_scaffold_2	AUGUSTUS	exon	149426226	149428373	.	+	.	ID=g10628.t1.exon1;Parent=g10628.t1
HiC_scaffold_2	AUGUSTUS	CDS	149426226	149428373	1.0	+	0	ID=g10628.t1.CDS1;Parent=g10628.t1
HiC_scaffold_2	gmst	CDS	149426226	149428373	220.080103	+	0	ID=g10628.t2.CDS1;Parent=g10628.t2
HiC_scaffold_2	gmst	exon	149426226	149428373	220.080103	+	0	ID=g10628.t2.exon1;Parent=g10628.t2
HiC_scaffold_2	AUGUSTUS	gene	149426226	149457428	.	+	.	ID=g10628
HiC_scaffold_2	gmst	mRNA	149426226	149457428	.	+	.	ID=g10628.t2;Parent=g10628;em_target=9668.ENSMPUP00000000988;em_score=2121.4;em_evalue=0.0;em_tcov=.;em_OGs=KOG2264@1|root,KOG2264@2759|Eukaryota,38BF4@33154|Opisthokonta,3BC2D@33208|Metazoa,3CRFG@33213|Bilateria,483HT@7711|Chordata,48VCV@7742|Vertebrata,3JAT7@40674|Mammalia,3ENSE@33554|Carnivora;em_COG_cat=T;em_desc=Exostosin-like glycosyltransferase 3;em_max_annot_lvl=33208|Metazoa;em_Preferred_name=EXTL3;em_EC=2.4.1.223,2.4.1.224;em_KEGG_ko=ko:K02370;em_KEGG_Pathway=ko00534,ko01100,map00534,map01100;em_KEGG_Module=M00059;em_KEGG_Reaction=R05930,R05936;em_BRITE=ko00000,ko00001,ko00002,ko01000,ko01003;em_CAZy=GT47,GT64;em_PFAMs=Exostosin,Glyco_transf_64;em_GOs=GO:0000271,GO:0001558,GO:0001888,GO:0003674,GO:0003824,GO:0005488,GO:0005515,GO:0005575,GO:0005622,GO:0005623,GO:0005737,GO:0005783,GO:0005789,GO:0005794,GO:0005975,GO:0005976,GO:0006022,GO:0006023,GO:0006024,GO:0006029,GO:0006040,GO:0006044,GO:0006082,GO:0006790,GO:0006807,GO:0006950,GO:0006986,GO:0007154,GO:0007165,GO:0007166,GO:0007167,GO:0007178,GO:0007224,GO:0007275,GO:0008101,GO:0008150,GO:0008152,GO:0008194,GO:0008375,GO:0008589,GO:0009058,GO:0009059,GO:0009100,GO:0009101,GO:0009653,GO:0009790,GO:0009966,GO:0009967,GO:0009987,GO:0010033,GO:0010646,GO:0010647,GO:0012505,GO:0015012,GO:0015014,GO:0016020,GO:0016021,GO:0016051,GO:0016740,GO:0016757,GO:0016758,GO:0019538,GO:0019899,GO:0023051,GO:0023052,GO:0023056,GO:0030111,GO:0030166,GO:0030177,GO:0030201,GO:0030202,GO:0030203,GO:0030210,GO:0030307,GO:0030968,GO:0031224,GO:0031984,GO:0032501,GO:0032502,GO:0033554,GO:0033692,GO:0034620,GO:0034637,GO:0034645,GO:0034976,GO:0035295,GO:0035966,GO:0035967,GO:0036498,GO:0040008,GO:0042175,GO:0042221,GO:0042328,GO:0043170,GO:0043226,GO:0043227,GO:0043229,GO:0043231,GO:0043436,GO:0044237,GO:0044238,GO:0044249,GO:0044260,GO:0044262,GO:0044264,GO:0044272,GO:0044281,GO:0044422,GO:0044424,GO:0044425,GO:0044432,GO:0044444,GO:0044446,GO:0044464,GO:0045880,GO:0045927,GO:0048518,GO:0048522,GO:0048565,GO:0048583,GO:0048584,GO:0048598,GO:0048731,GO:0048856,GO:0050789,GO:0050794,GO:0050896,GO:0051128,GO:0051716,GO:0055123,GO:0060465,GO:0060828,GO:0065007,GO:0070887,GO:0071310,GO:0071704,GO:0090092,GO:0090097,GO:0090098,GO:0090100,GO:0090263,GO:0098827,GO:1901071,GO:1901135,GO:1901137,GO:1901564,GO:1901566,GO:1901576,GO:1903510
HiC_scaffold_2	AUGUSTUS	mRNA	149426226	149457428	1.0	+	.	ID=g10628.t1;Parent=g10628;em_target=9668.ENSMPUP00000000988;em_score=2159.9;em_evalue=0.0;em_tcov=.;em_OGs=KOG2264@1|root,KOG2264@2759|Eukaryota,38BF4@33154|Opisthokonta,3BC2D@33208|Metazoa,3CRFG@33213|Bilateria,483HT@7711|Chordata,48VCV@7742|Vertebrata,3JAT7@40674|Mammalia,3ENSE@33554|Carnivora;em_COG_cat=T;em_desc=Exostosin-like glycosyltransferase 3;em_max_annot_lvl=33208|Metazoa;em_Preferred_name=EXTL3;em_EC=2.4.1.223,2.4.1.224;em_KEGG_ko=ko:K02370;em_KEGG_Pathway=ko00534,ko01100,map00534,map01100;em_KEGG_Module=M00059;em_KEGG_Reaction=R05930,R05936;em_BRITE=ko00000,ko00001,ko00002,ko01000,ko01003;em_CAZy=GT47,GT64;em_PFAMs=Exostosin,Glyco_transf_64;em_GOs=GO:0000271,GO:0001558,GO:0001888,GO:0003674,GO:0003824,GO:0005488,GO:0005515,GO:0005575,GO:0005622,GO:0005623,GO:0005737,GO:0005783,GO:0005789,GO:0005794,GO:0005975,GO:0005976,GO:0006022,GO:0006023,GO:0006024,GO:0006029,GO:0006040,GO:0006044,GO:0006082,GO:0006790,GO:0006807,GO:0006950,GO:0006986,GO:0007154,GO:0007165,GO:0007166,GO:0007167,GO:0007178,GO:0007224,GO:0007275,GO:0008101,GO:0008150,GO:0008152,GO:0008194,GO:0008375,GO:0008589,GO:0009058,GO:0009059,GO:0009100,GO:0009101,GO:0009653,GO:0009790,GO:0009966,GO:0009967,GO:0009987,GO:0010033,GO:0010646,GO:0010647,GO:0012505,GO:0015012,GO:0015014,GO:0016020,GO:0016021,GO:0016051,GO:0016740,GO:0016757,GO:0016758,GO:0019538,GO:0019899,GO:0023051,GO:0023052,GO:0023056,GO:0030111,GO:0030166,GO:0030177,GO:0030201,GO:0030202,GO:0030203,GO:0030210,GO:0030307,GO:0030968,GO:0031224,GO:0031984,GO:0032501,GO:0032502,GO:0033554,GO:0033692,GO:0034620,GO:0034637,GO:0034645,GO:0034976,GO:0035295,GO:0035966,GO:0035967,GO:0036498,GO:0040008,GO:0042175,GO:0042221,GO:0042328,GO:0043170,GO:0043226,GO:0043227,GO:0043229,GO:0043231,GO:0043436,GO:0044237,GO:0044238,GO:0044249,GO:0044260,GO:0044262,GO:0044264,GO:0044272,GO:0044281,GO:0044422,GO:0044424,GO:0044425,GO:0044432,GO:0044444,GO:0044446,GO:0044464,GO:0045880,GO:0045927,GO:0048518,GO:0048522,GO:0048565,GO:0048583,GO:0048584,GO:0048598,GO:0048731,GO:0048856,GO:0050789,GO:0050794,GO:0050896,GO:0051128,GO:0051716,GO:0055123,GO:0060465,GO:0060828,GO:0065007,GO:0070887,GO:0071310,GO:0071704,GO:0090092,GO:0090097,GO:0090098,GO:0090100,GO:0090263,GO:0098827,GO:1901071,GO:1901135,GO:1901137,GO:1901564,GO:1901566,GO:1901576,GO:1903510
HiC_scaffold_2	AUGUSTUS	intron	149428374	149441704	1.0	+	.	ID=g10628.t1.intron1;Parent=g10628.t1
HiC_scaffold_2	gmst	intron	149428374	149441704	220.080103	+	0	ID=g10628.t2.intron1;Parent=g10628.t2
HiC_scaffold_2	AUGUSTUS	exon	149441705	149441832	.	+	.	ID=g10628.t1.exon2;Parent=g10628.t1
HiC_scaffold_2	AUGUSTUS	CDS	149441705	149441832	1.0	+	0	ID=g10628.t1.CDS2;Parent=g10628.t1
HiC_scaffold_2	gmst	CDS	149441705	149441832	220.080103	+	0	ID=g10628.t2.CDS2;Parent=g10628.t2
HiC_scaffold_2	gmst	exon	149441705	149441832	220.080103	+	0	ID=g10628.t2.exon2;Parent=g10628.t2
HiC_scaffold_2	gmst	intron	149441833	149442663	220.080103	+	0	ID=g10628.t2.intron2;Parent=g10628.t2
HiC_scaffold_2	AUGUSTUS	intron	149441833	149448635	1.0	+	.	ID=g10628.t1.intron2;Parent=g10628.t1
HiC_scaffold_2	gmst	CDS	149442664	149442798	220.080103	+	1	ID=g10628.t2.CDS3;Parent=g10628.t2
HiC_scaffold_2	gmst	exon	149442664	149442798	220.080103	+	1	ID=g10628.t2.exon3;Parent=g10628.t2
HiC_scaffold_2	gmst	intron	149442799	149448635	220.080103	+	0	ID=g10628.t2.intron3;Parent=g10628.t2
HiC_scaffold_2	AUGUSTUS	exon	149448636	149448780	.	+	.	ID=g10628.t1.exon3;Parent=g10628.t1
HiC_scaffold_2	AUGUSTUS	CDS	149448636	149448780	1.0	+	1	ID=g10628.t1.CDS3;Parent=g10628.t1
HiC_scaffold_2	gmst	CDS	149448636	149448780	220.080103	+	1	ID=g10628.t2.CDS4;Parent=g10628.t2
HiC_scaffold_2	gmst	exon	149448636	149448780	220.080103	+	1	ID=g10628.t2.exon4;Parent=g10628.t2
HiC_scaffold_2	AUGUSTUS	intron	149448781	149452943	1.0	+	.	ID=g10628.t1.intron3;Parent=g10628.t1
HiC_scaffold_2	gmst	intron	149448781	149452943	220.080103	+	0	ID=g10628.t2.intron4;Parent=g10628.t2
HiC_scaffold_2	AUGUSTUS	exon	149452944	149453072	.	+	.	ID=g10628.t1.exon4;Parent=g10628.t1
HiC_scaffold_2	AUGUSTUS	CDS	149452944	149453072	1.0	+	0	ID=g10628.t1.CDS4;Parent=g10628.t1
HiC_scaffold_2	gmst	CDS	149452944	149453072	220.080103	+	0	ID=g10628.t2.CDS5;Parent=g10628.t2
HiC_scaffold_2	gmst	exon	149452944	149453072	220.080103	+	0	ID=g10628.t2.exon5;Parent=g10628.t2
HiC_scaffold_2	AUGUSTUS	intron	149453073	149457218	1.0	+	.	ID=g10628.t1.intron4;Parent=g10628.t1
HiC_scaffold_2	gmst	intron	149453073	149457218	220.080103	+	0	ID=g10628.t2.intron5;Parent=g10628.t2
HiC_scaffold_2	AUGUSTUS	exon	149457219	149457428	.	+	.	ID=g10628.t1.exon5;Parent=g10628.t1
HiC_scaffold_2	AUGUSTUS	CDS	149457219	149457428	1.0	+	0	ID=g10628.t1.CDS5;Parent=g10628.t1
HiC_scaffold_2	gmst	CDS	149457219	149457428	220.080103	+	0	ID=g10628.t2.CDS6;Parent=g10628.t2
HiC_scaffold_2	gmst	exon	149457219	149457428	220.080103	+	0	ID=g10628.t2.exon6;Parent=g10628.t2
HiC_scaffold_2	AUGUSTUS	stop_codon	149457426	149457428	.	+	0	ID=g10628.t1.stop1;Parent=g10628.t1
HiC_scaffold_2	gmst	stop_codon	149457426	149457428	220.080103	+	0	ID=g10628.t2.stop1;Parent=g10628.t2
HiC_scaffold_2	AUGUSTUS	stop_codon	149474280	149474282	.	-	0	ID=g10629.t1.stop1;Parent=g10629.t1
HiC_scaffold_2	AUGUSTUS	exon	149474280	149474456	.	-	.	ID=g10629.t1.exon1;Parent=g10629.t1
HiC_scaffold_2	AUGUSTUS	CDS	149474280	149474456	1.0	-	0	ID=g10629.t1.CDS1;Parent=g10629.t1
HiC_scaffold_2	AUGUSTUS	gene	149474280	149578747	.	-	.	ID=g10629
HiC_scaffold_2	AUGUSTUS	mRNA	149474280	149578747	1.0	-	.	ID=g10629.t1;Parent=g10629;em_target=9612.ENSCAFP00000012146;em_score=1516.2;em_evalue=0.0;em_tcov=.;em_OGs=COG1236@1|root,KOG1138@2759|Eukaryota,39CKD@33154|Opisthokonta,3BCYH@33208|Metazoa,3CZ6J@33213|Bilateria,48246@7711|Chordata,48YSY@7742|Vertebrata,3JDIQ@40674|Mammalia,3ESQ8@33554|Carnivora;em_COG_cat=A;em_desc=Integrator complex subunit 9;em_max_annot_lvl=33208|Metazoa;em_Preferred_name=INTS9;em_KEGG_ko=ko:K13146;em_BRITE=ko00000,ko03041;em_PFAMs=Beta-Casp,Lactamase_B_6;em_GOs=GO:0000428,GO:0005575,GO:0005622,GO:0005623,GO:0005634,GO:0005654,GO:0005737,GO:0005829,GO:0005847,GO:0005849,GO:0006139,GO:0006351,GO:0006366,GO:0006378,GO:0006396,GO:0006397,GO:0006725,GO:0006807,GO:0008150,GO:0008152,GO:0009058,GO:0009059,GO:0009301,GO:0009987,GO:0010467,GO:0016070,GO:0016071,GO:0016073,GO:0016180,GO:0016591,GO:0018130,GO:0019438,GO:0030880,GO:0031123,GO:0031124,GO:0031974,GO:0031981,GO:0032039,GO:0032774,GO:0032991,GO:0034470,GO:0034472,GO:0034641,GO:0034645,GO:0034654,GO:0034660,GO:0042795,GO:0043170,GO:0043226,GO:0043227,GO:0043229,GO:0043231,GO:0043233,GO:0043628,GO:0043631,GO:0044237,GO:0044238,GO:0044249,GO:0044260,GO:0044271,GO:0044422,GO:0044424,GO:0044428,GO:0044444,GO:0044446,GO:0044451,GO:0044464,GO:0046483,GO:0055029,GO:0061695,GO:0070013,GO:0071704,GO:0090304,GO:0097659,GO:0098781,GO:1901360,GO:1901362,GO:1901576,GO:1902494,GO:1990234
HiC_scaffold_2	AUGUSTUS	intron	149474457	149476035	1.0	-	.	ID=g10629.t1.intron1;Parent=g10629.t1
HiC_scaffold_2	AUGUSTUS	exon	149476036	149476173	.	-	.	ID=g10629.t1.exon2;Parent=g10629.t1
HiC_scaffold_2	AUGUSTUS	CDS	149476036	149476173	1.0	-	0	ID=g10629.t1.CDS2;Parent=g10629.t1
HiC_scaffold_2	AUGUSTUS	intron	149476174	149477196	1.0	-	.	ID=g10629.t1.intron2;Parent=g10629.t1
HiC_scaffold_2	AUGUSTUS	exon	149477197	149477295	.	-	.	ID=g10629.t1.exon3;Parent=g10629.t1
HiC_scaffold_2	AUGUSTUS	CDS	149477197	149477295	1.0	-	0	ID=g10629.t1.CDS3;Parent=g10629.t1
HiC_scaffold_2	AUGUSTUS	intron	149477296	149479335	1.0	-	.	ID=g10629.t1.intron3;Parent=g10629.t1
HiC_scaffold_2	AUGUSTUS	exon	149479336	149479503	.	-	.	ID=g10629.t1.exon4;Parent=g10629.t1
HiC_scaffold_2	AUGUSTUS	CDS	149479336	149479503	1.0	-	0	ID=g10629.t1.CDS4;Parent=g10629.t1
HiC_scaffold_2	AUGUSTUS	intron	149479504	149481386	1.0	-	.	ID=g10629.t1.intron4;Parent=g10629.t1
HiC_scaffold_2	AUGUSTUS	exon	149481387	149481511	.	-	.	ID=g10629.t1.exon5;Parent=g10629.t1
HiC_scaffold_2	AUGUSTUS	CDS	149481387	149481511	1.0	-	2	ID=g10629.t1.CDS5;Parent=g10629.t1
HiC_scaffold_2	AUGUSTUS	intron	149481512	149484389	1.0	-	.	ID=g10629.t1.intron5;Parent=g10629.t1
HiC_scaffold_2	AUGUSTUS	exon	149484390	149484561	.	-	.	ID=g10629.t1.exon6;Parent=g10629.t1
HiC_scaffold_2	AUGUSTUS	CDS	149484390	149484561	1.0	-	0	ID=g10629.t1.CDS6;Parent=g10629.t1
HiC_scaffold_2	AUGUSTUS	intron	149484562	149488183	1.0	-	.	ID=g10629.t1.intron6;Parent=g10629.t1
HiC_scaffold_2	AUGUSTUS	exon	149488184	149488244	.	-	.	ID=g10629.t1.exon7;Parent=g10629.t1
HiC_scaffold_2	AUGUSTUS	CDS	149488184	149488244	1.0	-	1	ID=g10629.t1.CDS7;Parent=g10629.t1
HiC_scaffold_2	AUGUSTUS	intron	149488245	149491986	1.0	-	.	ID=g10629.t1.intron7;Parent=g10629.t1
HiC_scaffold_2	AUGUSTUS	exon	149491987	149492167	.	-	.	ID=g10629.t1.exon8;Parent=g10629.t1
HiC_scaffold_2	AUGUSTUS	CDS	149491987	149492167	1.0	-	2	ID=g10629.t1.CDS8;Parent=g10629.t1
HiC_scaffold_2	AUGUSTUS	intron	149492168	149494634	1.0	-	.	ID=g10629.t1.intron8;Parent=g10629.t1
HiC_scaffold_2	AUGUSTUS	exon	149494635	149494746	.	-	.	ID=g10629.t1.exon9;Parent=g10629.t1
HiC_scaffold_2	AUGUSTUS	CDS	149494635	149494746	1.0	-	0	ID=g10629.t1.CDS9;Parent=g10629.t1
HiC_scaffold_2	AUGUSTUS	intron	149494747	149510565	1.0	-	.	ID=g10629.t1.intron9;Parent=g10629.t1
HiC_scaffold_2	AUGUSTUS	exon	149510566	149510700	.	-	.	ID=g10629.t1.exon10;Parent=g10629.t1
HiC_scaffold_2	AUGUSTUS	CDS	149510566	149510700	1.0	-	0	ID=g10629.t1.CDS10;Parent=g10629.t1
HiC_scaffold_2	AUGUSTUS	intron	149510701	149511320	1.0	-	.	ID=g10629.t1.intron10;Parent=g10629.t1
HiC_scaffold_2	AUGUSTUS	exon	149511321	149511441	.	-	.	ID=g10629.t1.exon11;Parent=g10629.t1
HiC_scaffold_2	AUGUSTUS	CDS	149511321	149511441	1.0	-	1	ID=g10629.t1.CDS11;Parent=g10629.t1
HiC_scaffold_2	AUGUSTUS	intron	149511442	149526169	1.0	-	.	ID=g10629.t1.intron11;Parent=g10629.t1
HiC_scaffold_2	AUGUSTUS	exon	149526170	149526256	.	-	.	ID=g10629.t1.exon12;Parent=g10629.t1
HiC_scaffold_2	AUGUSTUS	CDS	149526170	149526256	1.0	-	1	ID=g10629.t1.CDS12;Parent=g10629.t1
HiC_scaffold_2	AUGUSTUS	intron	149526257	149528435	1.0	-	.	ID=g10629.t1.intron12;Parent=g10629.t1
HiC_scaffold_2	AUGUSTUS	exon	149528436	149528575	.	-	.	ID=g10629.t1.exon13;Parent=g10629.t1
HiC_scaffold_2	AUGUSTUS	CDS	149528436	149528575	1.0	-	0	ID=g10629.t1.CDS13;Parent=g10629.t1
HiC_scaffold_2	AUGUSTUS	intron	149528576	149532627	1.0	-	.	ID=g10629.t1.intron13;Parent=g10629.t1
HiC_scaffold_2	AUGUSTUS	exon	149532628	149532690	.	-	.	ID=g10629.t1.exon14;Parent=g10629.t1
HiC_scaffold_2	AUGUSTUS	CDS	149532628	149532690	1.0	-	0	ID=g10629.t1.CDS14;Parent=g10629.t1
HiC_scaffold_2	AUGUSTUS	intron	149532691	149535996	1.0	-	.	ID=g10629.t1.intron14;Parent=g10629.t1
HiC_scaffold_2	AUGUSTUS	exon	149535997	149536057	.	-	.	ID=g10629.t1.exon15;Parent=g10629.t1
HiC_scaffold_2	AUGUSTUS	CDS	149535997	149536057	1.0	-	1	ID=g10629.t1.CDS15;Parent=g10629.t1
HiC_scaffold_2	AUGUSTUS	intron	149536058	149544373	1.0	-	.	ID=g10629.t1.intron15;Parent=g10629.t1
HiC_scaffold_2	AUGUSTUS	exon	149544374	149544501	.	-	.	ID=g10629.t1.exon16;Parent=g10629.t1
HiC_scaffold_2	AUGUSTUS	CDS	149544374	149544501	1.0	-	0	ID=g10629.t1.CDS16;Parent=g10629.t1
HiC_scaffold_2	AUGUSTUS	intron	149544502	149578738	1.0	-	.	ID=g10629.t1.intron16;Parent=g10629.t1
HiC_scaffold_2	AUGUSTUS	exon	149578739	149578747	.	-	.	ID=g10629.t1.exon17;Parent=g10629.t1
HiC_scaffold_2	AUGUSTUS	CDS	149578739	149578747	1.0	-	0	ID=g10629.t1.CDS17;Parent=g10629.t1
HiC_scaffold_2	AUGUSTUS	start_codon	149578745	149578747	.	-	0	ID=g10629.t1.start1;Parent=g10629.t1
HiC_scaffold_2	AUGUSTUS	start_codon	149655624	149655626	.	+	0	ID=g10630.t1.start1;Parent=g10630.t1
HiC_scaffold_2	AUGUSTUS	start_codon	149655624	149655626	.	+	0	ID=g10630.t3.start1;Parent=g10630.t3
HiC_scaffold_2	AUGUSTUS	start_codon	149655624	149655626	.	+	0	ID=g10630.t4.start1;Parent=g10630.t4
HiC_scaffold_2	AUGUSTUS	start_codon	149655624	149655626	.	+	0	ID=g10630.t5.start1;Parent=g10630.t5
HiC_scaffold_2	gmst	start_codon	149655624	149655626	104.854028	+	0	ID=g10630.t2.start1;Parent=g10630.t2
HiC_scaffold_2	gmst	start_codon	149655624	149655626	108.524406	+	0	ID=g10630.t6.start1;Parent=g10630.t6
HiC_scaffold_2	AUGUSTUS	exon	149655624	149655646	.	+	.	ID=g10630.t1.exon1;Parent=g10630.t1
HiC_scaffold_2	AUGUSTUS	exon	149655624	149655646	.	+	.	ID=g10630.t3.exon1;Parent=g10630.t3
HiC_scaffold_2	AUGUSTUS	exon	149655624	149655646	.	+	.	ID=g10630.t4.exon1;Parent=g10630.t4
HiC_scaffold_2	AUGUSTUS	exon	149655624	149655646	.	+	.	ID=g10630.t5.exon1;Parent=g10630.t5
HiC_scaffold_2	AUGUSTUS	CDS	149655624	149655646	1.0	+	0	ID=g10630.t1.CDS1;Parent=g10630.t1
HiC_scaffold_2	AUGUSTUS	CDS	149655624	149655646	1.0	+	0	ID=g10630.t3.CDS1;Parent=g10630.t3
HiC_scaffold_2	AUGUSTUS	CDS	149655624	149655646	1.0	+	0	ID=g10630.t4.CDS1;Parent=g10630.t4
HiC_scaffold_2	AUGUSTUS	CDS	149655624	149655646	1.0	+	0	ID=g10630.t5.CDS1;Parent=g10630.t5
HiC_scaffold_2	gmst	CDS	149655624	149655646	104.854028	+	0	ID=g10630.t2.CDS1;Parent=g10630.t2
HiC_scaffold_2	gmst	exon	149655624	149655646	104.854028	+	0	ID=g10630.t2.exon1;Parent=g10630.t2
HiC_scaffold_2	gmst	CDS	149655624	149655646	108.524406	+	0	ID=g10630.t6.CDS1;Parent=g10630.t6
HiC_scaffold_2	gmst	exon	149655624	149655646	108.524406	+	0	ID=g10630.t6.exon1;Parent=g10630.t6
HiC_scaffold_2	gmst	mRNA	149655624	149760141	.	+	.	ID=g10630.t2;Parent=g10630;em_target=9555.ENSPANP00000011910;em_score=904.7;em_evalue=2e-275;em_tcov=.;em_OGs=2CI3A@1|root,2QQSR@2759|Eukaryota,39QW6@33154|Opisthokonta,3BDJR@33208|Metazoa,3CWJQ@33213|Bilateria,4868K@7711|Chordata,48YUA@7742|Vertebrata,3J8JA@40674|Mammalia,35DEE@314146|Euarchontoglires,4M78Y@9443|Primates,35ZT1@314294|Cercopithecoidea;em_COG_cat=K;em_desc=Homeobox containing 1;em_max_annot_lvl=33208|Metazoa;em_Preferred_name=HMBOX1;em_PFAMs=HNF-1_N,Homeobox;em_GOs=GO:0000122,GO:0000228,GO:0000781,GO:0000784,GO:0000981,GO:0001227,GO:0003674,GO:0003676,GO:0003677,GO:0003690,GO:0003691,GO:0003700,GO:0005488,GO:0005515,GO:0005575,GO:0005622,GO:0005623,GO:0005634,GO:0005654,GO:0005694,GO:0005737,GO:0005829,GO:0006355,GO:0006357,GO:0008150,GO:0009889,GO:0009890,GO:0009891,GO:0009892,GO:0009893,GO:0010468,GO:0010556,GO:0010557,GO:0010558,GO:0010604,GO:0010605,GO:0010629,GO:0010638,GO:0016604,GO:0019219,GO:0019222,GO:0031323,GO:0031324,GO:0031325,GO:0031326,GO:0031327,GO:0031328,GO:0031974,GO:0031981,GO:0032204,GO:0032206,GO:0032210,GO:0032212,GO:0033043,GO:0033044,GO:0035561,GO:0035563,GO:0042162,GO:0042802,GO:0043085,GO:0043226,GO:0043227,GO:0043228,GO:0043229,GO:0043231,GO:0043232,GO:0043233,GO:0043565,GO:0044093,GO:0044422,GO:0044424,GO:0044427,GO:0044428,GO:0044444,GO:0044446,GO:0044451,GO:0044454,GO:0044464,GO:0044877,GO:0045892,GO:0045934,GO:0045935,GO:0048518,GO:0048519,GO:0048522,GO:0048523,GO:0050789,GO:0050790,GO:0050794,GO:0051052,GO:0051054,GO:0051098,GO:0051099,GO:0051128,GO:0051130,GO:0051171,GO:0051172,GO:0051173,GO:0051252,GO:0051253,GO:0051338,GO:0051347,GO:0051972,GO:0051973,GO:0060255,GO:0065007,GO:0065008,GO:0065009,GO:0070013,GO:0080090,GO:0097159,GO:0098687,GO:0140110,GO:1901363,GO:1902679,GO:1903506,GO:1903507,GO:1904356,GO:1904358,GO:2000112,GO:2000113,GO:2000278,GO:2000573,GO:2001141,GO:2001252
HiC_scaffold_2	AUGUSTUS	gene	149655624	149761912	.	+	.	ID=g10630
HiC_scaffold_2	gmst	mRNA	149655624	149761912	.	+	.	ID=g10630.t6;Parent=g10630;em_target=9478.XP_008067880.1;em_score=930.5;em_evalue=3.1e-283;em_tcov=.;em_OGs=2CI3A@1|root,2QQSR@2759|Eukaryota,39QW6@33154|Opisthokonta,3BDJR@33208|Metazoa,3CWJQ@33213|Bilateria,4868K@7711|Chordata,48YUA@7742|Vertebrata,3J8JA@40674|Mammalia,35DEE@314146|Euarchontoglires,4M78Y@9443|Primates;em_COG_cat=K;em_desc=Homeobox containing 1;em_max_annot_lvl=33208|Metazoa;em_Preferred_name=HMBOX1;em_PFAMs=HNF-1_N,Homeobox;em_GOs=GO:0000122,GO:0000228,GO:0000781,GO:0000784,GO:0000981,GO:0001227,GO:0003674,GO:0003676,GO:0003677,GO:0003690,GO:0003691,GO:0003700,GO:0005488,GO:0005515,GO:0005575,GO:0005622,GO:0005623,GO:0005634,GO:0005654,GO:0005694,GO:0005737,GO:0005829,GO:0006355,GO:0006357,GO:0008150,GO:0009889,GO:0009890,GO:0009891,GO:0009892,GO:0009893,GO:0010468,GO:0010556,GO:0010557,GO:0010558,GO:0010604,GO:0010605,GO:0010629,GO:0010638,GO:0016604,GO:0019219,GO:0019222,GO:0031323,GO:0031324,GO:0031325,GO:0031326,GO:0031327,GO:0031328,GO:0031974,GO:0031981,GO:0032204,GO:0032206,GO:0032210,GO:0032212,GO:0033043,GO:0033044,GO:0035561,GO:0035563,GO:0042162,GO:0042802,GO:0043085,GO:0043226,GO:0043227,GO:0043228,GO:0043229,GO:0043231,GO:0043232,GO:0043233,GO:0043565,GO:0044093,GO:0044422,GO:0044424,GO:0044427,GO:0044428,GO:0044444,GO:0044446,GO:0044451,GO:0044454,GO:0044464,GO:0044877,GO:0045892,GO:0045934,GO:0045935,GO:0048518,GO:0048519,GO:0048522,GO:0048523,GO:0050789,GO:0050790,GO:0050794,GO:0051052,GO:0051054,GO:0051098,GO:0051099,GO:0051128,GO:0051130,GO:0051171,GO:0051172,GO:0051173,GO:0051252,GO:0051253,GO:0051338,GO:0051347,GO:0051972,GO:0051973,GO:0060255,GO:0065007,GO:0065008,GO:0065009,GO:0070013,GO:0080090,GO:0097159,GO:0098687,GO:0140110,GO:1901363,GO:1902679,GO:1903506,GO:1903507,GO:1904356,GO:1904358,GO:2000112,GO:2000113,GO:2000278,GO:2000573,GO:2001141,GO:2001252
HiC_scaffold_2	AUGUSTUS	mRNA	149655624	149761912	0.93	+	.	ID=g10630.t1;Parent=g10630;em_target=72004.XP_005907711.1;em_score=983.2;em_evalue=4.1e-299;em_tcov=.;em_OGs=2CI3A@1|root,2QQSR@2759|Eukaryota,39QW6@33154|Opisthokonta,3BDJR@33208|Metazoa,3CWJQ@33213|Bilateria,4868K@7711|Chordata,48YUA@7742|Vertebrata,3J8JA@40674|Mammalia,4IVPM@91561|Cetartiodactyla;em_COG_cat=K;em_desc=Homeobox-containing protein;em_max_annot_lvl=33208|Metazoa;em_Preferred_name=HMBOX1;em_PFAMs=HNF-1_N,Homeobox;em_GOs=GO:0000122,GO:0000228,GO:0000781,GO:0000784,GO:0000981,GO:0001227,GO:0003674,GO:0003676,GO:0003677,GO:0003690,GO:0003691,GO:0003700,GO:0005488,GO:0005515,GO:0005575,GO:0005622,GO:0005623,GO:0005634,GO:0005654,GO:0005694,GO:0005737,GO:0005829,GO:0006355,GO:0006357,GO:0008150,GO:0009889,GO:0009890,GO:0009891,GO:0009892,GO:0009893,GO:0010468,GO:0010556,GO:0010557,GO:0010558,GO:0010604,GO:0010605,GO:0010629,GO:0010638,GO:0016604,GO:0019219,GO:0019222,GO:0031323,GO:0031324,GO:0031325,GO:0031326,GO:0031327,GO:0031328,GO:0031974,GO:0031981,GO:0032204,GO:0032206,GO:0032210,GO:0032212,GO:0033043,GO:0033044,GO:0035561,GO:0035563,GO:0042162,GO:0042802,GO:0043085,GO:0043226,GO:0043227,GO:0043228,GO:0043229,GO:0043231,GO:0043232,GO:0043233,GO:0043565,GO:0044093,GO:0044422,GO:0044424,GO:0044427,GO:0044428,GO:0044444,GO:0044446,GO:0044451,GO:0044454,GO:0044464,GO:0044877,GO:0045892,GO:0045934,GO:0045935,GO:0048518,GO:0048519,GO:0048522,GO:0048523,GO:0050789,GO:0050790,GO:0050794,GO:0051052,GO:0051054,GO:0051098,GO:0051099,GO:0051128,GO:0051130,GO:0051171,GO:0051172,GO:0051173,GO:0051252,GO:0051253,GO:0051338,GO:0051347,GO:0051972,GO:0051973,GO:0060255,GO:0065007,GO:0065008,GO:0065009,GO:0070013,GO:0080090,GO:0097159,GO:0098687,GO:0140110,GO:1901363,GO:1902679,GO:1903506,GO:1903507,GO:1904356,GO:1904358,GO:2000112,GO:2000113,GO:2000278,GO:2000573,GO:2001141,GO:2001252
HiC_scaffold_2	AUGUSTUS	mRNA	149655624	149761912	0.98	+	.	ID=g10630.t4;Parent=g10630;em_target=72004.XP_005907711.1;em_score=990.0;em_evalue=3.8e-301;em_tcov=.;em_OGs=2CI3A@1|root,2QQSR@2759|Eukaryota,39QW6@33154|Opisthokonta,3BDJR@33208|Metazoa,3CWJQ@33213|Bilateria,4868K@7711|Chordata,48YUA@7742|Vertebrata,3J8JA@40674|Mammalia,4IVPM@91561|Cetartiodactyla;em_COG_cat=K;em_desc=Homeobox-containing protein;em_max_annot_lvl=33208|Metazoa;em_Preferred_name=HMBOX1;em_PFAMs=HNF-1_N,Homeobox;em_GOs=GO:0000122,GO:0000228,GO:0000781,GO:0000784,GO:0000981,GO:0001227,GO:0003674,GO:0003676,GO:0003677,GO:0003690,GO:0003691,GO:0003700,GO:0005488,GO:0005515,GO:0005575,GO:0005622,GO:0005623,GO:0005634,GO:0005654,GO:0005694,GO:0005737,GO:0005829,GO:0006355,GO:0006357,GO:0008150,GO:0009889,GO:0009890,GO:0009891,GO:0009892,GO:0009893,GO:0010468,GO:0010556,GO:0010557,GO:0010558,GO:0010604,GO:0010605,GO:0010629,GO:0010638,GO:0016604,GO:0019219,GO:0019222,GO:0031323,GO:0031324,GO:0031325,GO:0031326,GO:0031327,GO:0031328,GO:0031974,GO:0031981,GO:0032204,GO:0032206,GO:0032210,GO:0032212,GO:0033043,GO:0033044,GO:0035561,GO:0035563,GO:0042162,GO:0042802,GO:0043085,GO:0043226,GO:0043227,GO:0043228,GO:0043229,GO:0043231,GO:0043232,GO:0043233,GO:0043565,GO:0044093,GO:0044422,GO:0044424,GO:0044427,GO:0044428,GO:0044444,GO:0044446,GO:0044451,GO:0044454,GO:0044464,GO:0044877,GO:0045892,GO:0045934,GO:0045935,GO:0048518,GO:0048519,GO:0048522,GO:0048523,GO:0050789,GO:0050790,GO:0050794,GO:0051052,GO:0051054,GO:0051098,GO:0051099,GO:0051128,GO:0051130,GO:0051171,GO:0051172,GO:0051173,GO:0051252,GO:0051253,GO:0051338,GO:0051347,GO:0051972,GO:0051973,GO:0060255,GO:0065007,GO:0065008,GO:0065009,GO:0070013,GO:0080090,GO:0097159,GO:0098687,GO:0140110,GO:1901363,GO:1902679,GO:1903506,GO:1903507,GO:1904356,GO:1904358,GO:2000112,GO:2000113,GO:2000278,GO:2000573,GO:2001141,GO:2001252
HiC_scaffold_2	AUGUSTUS	mRNA	149655624	149761912	1.0	+	.	ID=g10630.t3;Parent=g10630;em_target=89462.XP_006064362.1;em_score=989.5;em_evalue=5.5e-301;em_tcov=.;em_OGs=2CI3A@1|root,2QQSR@2759|Eukaryota,39QW6@33154|Opisthokonta,3BDJR@33208|Metazoa,3CWJQ@33213|Bilateria,4868K@7711|Chordata,48YUA@7742|Vertebrata,3J8JA@40674|Mammalia,4IVPM@91561|Cetartiodactyla;em_COG_cat=K;em_desc=Homeobox-containing protein;em_max_annot_lvl=33208|Metazoa;em_Preferred_name=HMBOX1;em_PFAMs=HNF-1_N,Homeobox;em_GOs=GO:0000122,GO:0000228,GO:0000781,GO:0000784,GO:0000981,GO:0001227,GO:0003674,GO:0003676,GO:0003677,GO:0003690,GO:0003691,GO:0003700,GO:0005488,GO:0005515,GO:0005575,GO:0005622,GO:0005623,GO:0005634,GO:0005654,GO:0005694,GO:0005737,GO:0005829,GO:0006355,GO:0006357,GO:0008150,GO:0009889,GO:0009890,GO:0009891,GO:0009892,GO:0009893,GO:0010468,GO:0010556,GO:0010557,GO:0010558,GO:0010604,GO:0010605,GO:0010629,GO:0010638,GO:0016604,GO:0019219,GO:0019222,GO:0031323,GO:0031324,GO:0031325,GO:0031326,GO:0031327,GO:0031328,GO:0031974,GO:0031981,GO:0032204,GO:0032206,GO:0032210,GO:0032212,GO:0033043,GO:0033044,GO:0035561,GO:0035563,GO:0042162,GO:0042802,GO:0043085,GO:0043226,GO:0043227,GO:0043228,GO:0043229,GO:0043231,GO:0043232,GO:0043233,GO:0043565,GO:0044093,GO:0044422,GO:0044424,GO:0044427,GO:0044428,GO:0044444,GO:0044446,GO:0044451,GO:0044454,GO:0044464,GO:0044877,GO:0045892,GO:0045934,GO:0045935,GO:0048518,GO:0048519,GO:0048522,GO:0048523,GO:0050789,GO:0050790,GO:0050794,GO:0051052,GO:0051054,GO:0051098,GO:0051099,GO:0051128,GO:0051130,GO:0051171,GO:0051172,GO:0051173,GO:0051252,GO:0051253,GO:0051338,GO:0051347,GO:0051972,GO:0051973,GO:0060255,GO:0065007,GO:0065008,GO:0065009,GO:0070013,GO:0080090,GO:0097159,GO:0098687,GO:0140110,GO:1901363,GO:1902679,GO:1903506,GO:1903507,GO:1904356,GO:1904358,GO:2000112,GO:2000113,GO:2000278,GO:2000573,GO:2001141,GO:2001252
HiC_scaffold_2	AUGUSTUS	mRNA	149655624	149761912	1.0	+	.	ID=g10630.t5;Parent=g10630;em_target=27679.XP_010346093.1;em_score=936.3;em_evalue=5.6e-285;em_tcov=.;em_OGs=2CI3A@1|root,2QQSR@2759|Eukaryota,39QW6@33154|Opisthokonta,3BDJR@33208|Metazoa,3CWJQ@33213|Bilateria,4868K@7711|Chordata,48YUA@7742|Vertebrata,3J8JA@40674|Mammalia,35DEE@314146|Euarchontoglires,4M78Y@9443|Primates;em_COG_cat=K;em_desc=Homeobox containing 1;em_max_annot_lvl=33208|Metazoa;em_Preferred_name=HMBOX1;em_PFAMs=HNF-1_N,Homeobox;em_GOs=GO:0000122,GO:0000228,GO:0000781,GO:0000784,GO:0000981,GO:0001227,GO:0003674,GO:0003676,GO:0003677,GO:0003690,GO:0003691,GO:0003700,GO:0005488,GO:0005515,GO:0005575,GO:0005622,GO:0005623,GO:0005634,GO:0005654,GO:0005694,GO:0005737,GO:0005829,GO:0006355,GO:0006357,GO:0008150,GO:0009889,GO:0009890,GO:0009891,GO:0009892,GO:0009893,GO:0010468,GO:0010556,GO:0010557,GO:0010558,GO:0010604,GO:0010605,GO:0010629,GO:0010638,GO:0016604,GO:0019219,GO:0019222,GO:0031323,GO:0031324,GO:0031325,GO:0031326,GO:0031327,GO:0031328,GO:0031974,GO:0031981,GO:0032204,GO:0032206,GO:0032210,GO:0032212,GO:0033043,GO:0033044,GO:0035561,GO:0035563,GO:0042162,GO:0042802,GO:0043085,GO:0043226,GO:0043227,GO:0043228,GO:0043229,GO:0043231,GO:0043232,GO:0043233,GO:0043565,GO:0044093,GO:0044422,GO:0044424,GO:0044427,GO:0044428,GO:0044444,GO:0044446,GO:0044451,GO:0044454,GO:0044464,GO:0044877,GO:0045892,GO:0045934,GO:0045935,GO:0048518,GO:0048519,GO:0048522,GO:0048523,GO:0050789,GO:0050790,GO:0050794,GO:0051052,GO:0051054,GO:0051098,GO:0051099,GO:0051128,GO:0051130,GO:0051171,GO:0051172,GO:0051173,GO:0051252,GO:0051253,GO:0051338,GO:0051347,GO:0051972,GO:0051973,GO:0060255,GO:0065007,GO:0065008,GO:0065009,GO:0070013,GO:0080090,GO:0097159,GO:0098687,GO:0140110,GO:1901363,GO:1902679,GO:1903506,GO:1903507,GO:1904356,GO:1904358,GO:2000112,GO:2000113,GO:2000278,GO:2000573,GO:2001141,GO:2001252
HiC_scaffold_2	AUGUSTUS	intron	149655647	149667516	1.0	+	.	ID=g10630.t1.intron1;Parent=g10630.t1
HiC_scaffold_2	AUGUSTUS	intron	149655647	149667516	1.0	+	.	ID=g10630.t3.intron1;Parent=g10630.t3
HiC_scaffold_2	AUGUSTUS	intron	149655647	149667516	1.0	+	.	ID=g10630.t4.intron1;Parent=g10630.t4
HiC_scaffold_2	AUGUSTUS	intron	149655647	149667516	1.0	+	.	ID=g10630.t5.intron1;Parent=g10630.t5
HiC_scaffold_2	gmst	intron	149655647	149667516	104.854028	+	0	ID=g10630.t2.intron1;Parent=g10630.t2
HiC_scaffold_2	gmst	intron	149655647	149667516	108.524406	+	0	ID=g10630.t6.intron1;Parent=g10630.t6
HiC_scaffold_2	AUGUSTUS	exon	149667517	149667993	.	+	.	ID=g10630.t1.exon2;Parent=g10630.t1
HiC_scaffold_2	AUGUSTUS	exon	149667517	149667993	.	+	.	ID=g10630.t3.exon2;Parent=g10630.t3
HiC_scaffold_2	AUGUSTUS	exon	149667517	149667993	.	+	.	ID=g10630.t4.exon2;Parent=g10630.t4
HiC_scaffold_2	AUGUSTUS	exon	149667517	149667993	.	+	.	ID=g10630.t5.exon2;Parent=g10630.t5
HiC_scaffold_2	AUGUSTUS	CDS	149667517	149667993	1.0	+	1	ID=g10630.t1.CDS2;Parent=g10630.t1
HiC_scaffold_2	AUGUSTUS	CDS	149667517	149667993	1.0	+	1	ID=g10630.t3.CDS2;Parent=g10630.t3
HiC_scaffold_2	AUGUSTUS	CDS	149667517	149667993	1.0	+	1	ID=g10630.t4.CDS2;Parent=g10630.t4
HiC_scaffold_2	AUGUSTUS	CDS	149667517	149667993	1.0	+	1	ID=g10630.t5.CDS2;Parent=g10630.t5
HiC_scaffold_2	gmst	CDS	149667517	149667993	104.854028	+	1	ID=g10630.t2.CDS2;Parent=g10630.t2
HiC_scaffold_2	gmst	exon	149667517	149667993	104.854028	+	1	ID=g10630.t2.exon2;Parent=g10630.t2
HiC_scaffold_2	gmst	CDS	149667517	149667993	108.524406	+	1	ID=g10630.t6.CDS2;Parent=g10630.t6
HiC_scaffold_2	gmst	exon	149667517	149667993	108.524406	+	1	ID=g10630.t6.exon2;Parent=g10630.t6
HiC_scaffold_2	AUGUSTUS	intron	149667994	149676468	1.0	+	.	ID=g10630.t1.intron2;Parent=g10630.t1
HiC_scaffold_2	AUGUSTUS	intron	149667994	149676468	1.0	+	.	ID=g10630.t3.intron2;Parent=g10630.t3
HiC_scaffold_2	AUGUSTUS	intron	149667994	149676468	1.0	+	.	ID=g10630.t4.intron2;Parent=g10630.t4
HiC_scaffold_2	AUGUSTUS	intron	149667994	149676468	1.0	+	.	ID=g10630.t5.intron2;Parent=g10630.t5
HiC_scaffold_2	gmst	intron	149667994	149676468	104.854028	+	0	ID=g10630.t2.intron2;Parent=g10630.t2
HiC_scaffold_2	gmst	intron	149667994	149676468	108.524406	+	0	ID=g10630.t6.intron2;Parent=g10630.t6
HiC_scaffold_2	AUGUSTUS	exon	149676469	149676554	.	+	.	ID=g10630.t1.exon3;Parent=g10630.t1
HiC_scaffold_2	AUGUSTUS	exon	149676469	149676554	.	+	.	ID=g10630.t3.exon3;Parent=g10630.t3
HiC_scaffold_2	AUGUSTUS	exon	149676469	149676554	.	+	.	ID=g10630.t4.exon3;Parent=g10630.t4
HiC_scaffold_2	AUGUSTUS	exon	149676469	149676554	.	+	.	ID=g10630.t5.exon3;Parent=g10630.t5
HiC_scaffold_2	AUGUSTUS	CDS	149676469	149676554	1.0	+	1	ID=g10630.t1.CDS3;Parent=g10630.t1
HiC_scaffold_2	AUGUSTUS	CDS	149676469	149676554	1.0	+	1	ID=g10630.t3.CDS3;Parent=g10630.t3
HiC_scaffold_2	AUGUSTUS	CDS	149676469	149676554	1.0	+	1	ID=g10630.t4.CDS3;Parent=g10630.t4
HiC_scaffold_2	AUGUSTUS	CDS	149676469	149676554	1.0	+	1	ID=g10630.t5.CDS3;Parent=g10630.t5
HiC_scaffold_2	gmst	CDS	149676469	149676554	104.854028	+	1	ID=g10630.t2.CDS3;Parent=g10630.t2
HiC_scaffold_2	gmst	exon	149676469	149676554	104.854028	+	1	ID=g10630.t2.exon3;Parent=g10630.t2
HiC_scaffold_2	gmst	CDS	149676469	149676554	108.524406	+	1	ID=g10630.t6.CDS3;Parent=g10630.t6
HiC_scaffold_2	gmst	exon	149676469	149676554	108.524406	+	1	ID=g10630.t6.exon3;Parent=g10630.t6
HiC_scaffold_2	AUGUSTUS	intron	149676555	149708791	1.0	+	.	ID=g10630.t1.intron3;Parent=g10630.t1
HiC_scaffold_2	AUGUSTUS	intron	149676555	149708791	1.0	+	.	ID=g10630.t3.intron3;Parent=g10630.t3
HiC_scaffold_2	AUGUSTUS	intron	149676555	149708791	1.0	+	.	ID=g10630.t4.intron3;Parent=g10630.t4
HiC_scaffold_2	AUGUSTUS	intron	149676555	149708791	1.0	+	.	ID=g10630.t5.intron3;Parent=g10630.t5
HiC_scaffold_2	gmst	intron	149676555	149708791	104.854028	+	0	ID=g10630.t2.intron3;Parent=g10630.t2
HiC_scaffold_2	gmst	intron	149676555	149708791	108.524406	+	0	ID=g10630.t6.intron3;Parent=g10630.t6
HiC_scaffold_2	AUGUSTUS	exon	149708792	149708902	.	+	.	ID=g10630.t1.exon4;Parent=g10630.t1
HiC_scaffold_2	AUGUSTUS	exon	149708792	149708902	.	+	.	ID=g10630.t3.exon4;Parent=g10630.t3
HiC_scaffold_2	AUGUSTUS	exon	149708792	149708902	.	+	.	ID=g10630.t4.exon4;Parent=g10630.t4
HiC_scaffold_2	AUGUSTUS	exon	149708792	149708902	.	+	.	ID=g10630.t5.exon4;Parent=g10630.t5
HiC_scaffold_2	AUGUSTUS	CDS	149708792	149708902	1.0	+	2	ID=g10630.t1.CDS4;Parent=g10630.t1
HiC_scaffold_2	AUGUSTUS	CDS	149708792	149708902	1.0	+	2	ID=g10630.t3.CDS4;Parent=g10630.t3
HiC_scaffold_2	AUGUSTUS	CDS	149708792	149708902	1.0	+	2	ID=g10630.t4.CDS4;Parent=g10630.t4
HiC_scaffold_2	AUGUSTUS	CDS	149708792	149708902	1.0	+	2	ID=g10630.t5.CDS4;Parent=g10630.t5
HiC_scaffold_2	gmst	CDS	149708792	149708902	104.854028	+	2	ID=g10630.t2.CDS4;Parent=g10630.t2
HiC_scaffold_2	gmst	exon	149708792	149708902	104.854028	+	2	ID=g10630.t2.exon4;Parent=g10630.t2
HiC_scaffold_2	gmst	CDS	149708792	149708902	108.524406	+	2	ID=g10630.t6.CDS4;Parent=g10630.t6
HiC_scaffold_2	gmst	exon	149708792	149708902	108.524406	+	2	ID=g10630.t6.exon4;Parent=g10630.t6
HiC_scaffold_2	AUGUSTUS	intron	149708903	149719665	1.0	+	.	ID=g10630.t1.intron4;Parent=g10630.t1
HiC_scaffold_2	AUGUSTUS	intron	149708903	149719665	1.0	+	.	ID=g10630.t3.intron4;Parent=g10630.t3
HiC_scaffold_2	AUGUSTUS	intron	149708903	149719665	1.0	+	.	ID=g10630.t4.intron4;Parent=g10630.t4
HiC_scaffold_2	AUGUSTUS	intron	149708903	149719665	1.0	+	.	ID=g10630.t5.intron4;Parent=g10630.t5
HiC_scaffold_2	gmst	intron	149708903	149719665	104.854028	+	0	ID=g10630.t2.intron4;Parent=g10630.t2
HiC_scaffold_2	gmst	intron	149708903	149719665	108.524406	+	0	ID=g10630.t6.intron4;Parent=g10630.t6
HiC_scaffold_2	AUGUSTUS	exon	149719666	149719819	.	+	.	ID=g10630.t1.exon5;Parent=g10630.t1
HiC_scaffold_2	AUGUSTUS	exon	149719666	149719819	.	+	.	ID=g10630.t3.exon5;Parent=g10630.t3
HiC_scaffold_2	AUGUSTUS	exon	149719666	149719819	.	+	.	ID=g10630.t4.exon5;Parent=g10630.t4
HiC_scaffold_2	AUGUSTUS	exon	149719666	149719819	.	+	.	ID=g10630.t5.exon5;Parent=g10630.t5
HiC_scaffold_2	AUGUSTUS	CDS	149719666	149719819	1.0	+	2	ID=g10630.t1.CDS5;Parent=g10630.t1
HiC_scaffold_2	AUGUSTUS	CDS	149719666	149719819	1.0	+	2	ID=g10630.t3.CDS5;Parent=g10630.t3
HiC_scaffold_2	AUGUSTUS	CDS	149719666	149719819	1.0	+	2	ID=g10630.t4.CDS5;Parent=g10630.t4
HiC_scaffold_2	AUGUSTUS	CDS	149719666	149719819	1.0	+	2	ID=g10630.t5.CDS5;Parent=g10630.t5
HiC_scaffold_2	gmst	CDS	149719666	149719819	104.854028	+	2	ID=g10630.t2.CDS5;Parent=g10630.t2
HiC_scaffold_2	gmst	exon	149719666	149719819	104.854028	+	2	ID=g10630.t2.exon5;Parent=g10630.t2
HiC_scaffold_2	gmst	CDS	149719666	149719819	108.524406	+	2	ID=g10630.t6.CDS5;Parent=g10630.t6
HiC_scaffold_2	gmst	exon	149719666	149719819	108.524406	+	2	ID=g10630.t6.exon5;Parent=g10630.t6
HiC_scaffold_2	AUGUSTUS	intron	149719820	149756839	1.0	+	.	ID=g10630.t1.intron5;Parent=g10630.t1
HiC_scaffold_2	AUGUSTUS	intron	149719820	149756839	1.0	+	.	ID=g10630.t3.intron5;Parent=g10630.t3
HiC_scaffold_2	AUGUSTUS	intron	149719820	149756839	1.0	+	.	ID=g10630.t4.intron5;Parent=g10630.t4
HiC_scaffold_2	AUGUSTUS	intron	149719820	149756839	1.0	+	.	ID=g10630.t5.intron5;Parent=g10630.t5
HiC_scaffold_2	gmst	intron	149719820	149756839	104.854028	+	0	ID=g10630.t2.intron5;Parent=g10630.t2
HiC_scaffold_2	gmst	intron	149719820	149756839	108.524406	+	0	ID=g10630.t6.intron5;Parent=g10630.t6
HiC_scaffold_2	AUGUSTUS	exon	149756840	149756922	.	+	.	ID=g10630.t1.exon6;Parent=g10630.t1
HiC_scaffold_2	AUGUSTUS	exon	149756840	149756922	.	+	.	ID=g10630.t3.exon6;Parent=g10630.t3
HiC_scaffold_2	AUGUSTUS	exon	149756840	149756922	.	+	.	ID=g10630.t4.exon6;Parent=g10630.t4
HiC_scaffold_2	AUGUSTUS	exon	149756840	149756922	.	+	.	ID=g10630.t5.exon6;Parent=g10630.t5
HiC_scaffold_2	AUGUSTUS	CDS	149756840	149756922	1.0	+	1	ID=g10630.t1.CDS6;Parent=g10630.t1
HiC_scaffold_2	AUGUSTUS	CDS	149756840	149756922	1.0	+	1	ID=g10630.t3.CDS6;Parent=g10630.t3
HiC_scaffold_2	AUGUSTUS	CDS	149756840	149756922	1.0	+	1	ID=g10630.t4.CDS6;Parent=g10630.t4
HiC_scaffold_2	AUGUSTUS	CDS	149756840	149756922	1.0	+	1	ID=g10630.t5.CDS6;Parent=g10630.t5
HiC_scaffold_2	gmst	CDS	149756840	149756922	104.854028	+	1	ID=g10630.t2.CDS6;Parent=g10630.t2
HiC_scaffold_2	gmst	exon	149756840	149756922	104.854028	+	1	ID=g10630.t2.exon6;Parent=g10630.t2
HiC_scaffold_2	gmst	CDS	149756840	149756922	108.524406	+	1	ID=g10630.t6.CDS6;Parent=g10630.t6
HiC_scaffold_2	gmst	exon	149756840	149756922	108.524406	+	1	ID=g10630.t6.exon6;Parent=g10630.t6
HiC_scaffold_2	AUGUSTUS	intron	149756923	149758567	1.0	+	.	ID=g10630.t1.intron6;Parent=g10630.t1
HiC_scaffold_2	AUGUSTUS	intron	149756923	149758567	1.0	+	.	ID=g10630.t3.intron6;Parent=g10630.t3
HiC_scaffold_2	AUGUSTUS	intron	149756923	149758567	1.0	+	.	ID=g10630.t4.intron6;Parent=g10630.t4
HiC_scaffold_2	AUGUSTUS	intron	149756923	149758567	1.0	+	.	ID=g10630.t5.intron6;Parent=g10630.t5
HiC_scaffold_2	gmst	intron	149756923	149758567	104.854028	+	0	ID=g10630.t2.intron6;Parent=g10630.t2
HiC_scaffold_2	gmst	intron	149756923	149758567	108.524406	+	0	ID=g10630.t6.intron6;Parent=g10630.t6
HiC_scaffold_2	AUGUSTUS	exon	149758568	149758663	.	+	.	ID=g10630.t1.exon7;Parent=g10630.t1
HiC_scaffold_2	AUGUSTUS	exon	149758568	149758663	.	+	.	ID=g10630.t3.exon7;Parent=g10630.t3
HiC_scaffold_2	AUGUSTUS	exon	149758568	149758663	.	+	.	ID=g10630.t4.exon7;Parent=g10630.t4
HiC_scaffold_2	AUGUSTUS	exon	149758568	149758663	.	+	.	ID=g10630.t5.exon7;Parent=g10630.t5
HiC_scaffold_2	AUGUSTUS	CDS	149758568	149758663	1.0	+	2	ID=g10630.t1.CDS7;Parent=g10630.t1
HiC_scaffold_2	AUGUSTUS	CDS	149758568	149758663	1.0	+	2	ID=g10630.t3.CDS7;Parent=g10630.t3
HiC_scaffold_2	AUGUSTUS	CDS	149758568	149758663	1.0	+	2	ID=g10630.t4.CDS7;Parent=g10630.t4
HiC_scaffold_2	AUGUSTUS	CDS	149758568	149758663	1.0	+	2	ID=g10630.t5.CDS7;Parent=g10630.t5
HiC_scaffold_2	gmst	CDS	149758568	149758663	104.854028	+	2	ID=g10630.t2.CDS7;Parent=g10630.t2
HiC_scaffold_2	gmst	exon	149758568	149758663	104.854028	+	2	ID=g10630.t2.exon7;Parent=g10630.t2
HiC_scaffold_2	gmst	CDS	149758568	149758663	108.524406	+	2	ID=g10630.t6.CDS7;Parent=g10630.t6
HiC_scaffold_2	gmst	exon	149758568	149758663	108.524406	+	2	ID=g10630.t6.exon7;Parent=g10630.t6
HiC_scaffold_2	AUGUSTUS	intron	149758664	149759710	1.0	+	.	ID=g10630.t3.intron7;Parent=g10630.t3
HiC_scaffold_2	AUGUSTUS	intron	149758664	149759710	1.0	+	.	ID=g10630.t5.intron7;Parent=g10630.t5
HiC_scaffold_2	gmst	intron	149758664	149759710	104.854028	+	0	ID=g10630.t2.intron7;Parent=g10630.t2
HiC_scaffold_2	AUGUSTUS	intron	149758664	149759713	0.98	+	.	ID=g10630.t4.intron7;Parent=g10630.t4
HiC_scaffold_2	gmst	intron	149758664	149759713	108.524406	+	0	ID=g10630.t6.intron7;Parent=g10630.t6
HiC_scaffold_2	AUGUSTUS	intron	149758664	149759716	0.93	+	.	ID=g10630.t1.intron7;Parent=g10630.t1
HiC_scaffold_2	AUGUSTUS	exon	149759711	149759805	.	+	.	ID=g10630.t3.exon8;Parent=g10630.t3
HiC_scaffold_2	AUGUSTUS	exon	149759711	149759805	.	+	.	ID=g10630.t5.exon8;Parent=g10630.t5
HiC_scaffold_2	AUGUSTUS	CDS	149759711	149759805	1.0	+	2	ID=g10630.t3.CDS8;Parent=g10630.t3
HiC_scaffold_2	AUGUSTUS	CDS	149759711	149759805	1.0	+	2	ID=g10630.t5.CDS8;Parent=g10630.t5
HiC_scaffold_2	gmst	CDS	149759711	149759805	104.854028	+	2	ID=g10630.t2.CDS8;Parent=g10630.t2
HiC_scaffold_2	gmst	exon	149759711	149759805	104.854028	+	2	ID=g10630.t2.exon8;Parent=g10630.t2
HiC_scaffold_2	AUGUSTUS	exon	149759714	149759805	.	+	.	ID=g10630.t4.exon8;Parent=g10630.t4
HiC_scaffold_2	AUGUSTUS	CDS	149759714	149759805	0.98	+	2	ID=g10630.t4.CDS8;Parent=g10630.t4
HiC_scaffold_2	gmst	CDS	149759714	149759805	108.524406	+	2	ID=g10630.t6.CDS8;Parent=g10630.t6
HiC_scaffold_2	gmst	exon	149759714	149759805	108.524406	+	2	ID=g10630.t6.exon8;Parent=g10630.t6
HiC_scaffold_2	AUGUSTUS	exon	149759717	149759805	.	+	.	ID=g10630.t1.exon8;Parent=g10630.t1
HiC_scaffold_2	AUGUSTUS	CDS	149759717	149759805	0.93	+	2	ID=g10630.t1.CDS8;Parent=g10630.t1
HiC_scaffold_2	AUGUSTUS	intron	149759806	149760045	1.0	+	.	ID=g10630.t1.intron8;Parent=g10630.t1
HiC_scaffold_2	AUGUSTUS	intron	149759806	149760045	1.0	+	.	ID=g10630.t3.intron8;Parent=g10630.t3
HiC_scaffold_2	AUGUSTUS	intron	149759806	149760045	1.0	+	.	ID=g10630.t4.intron8;Parent=g10630.t4
HiC_scaffold_2	gmst	intron	149759806	149760045	104.854028	+	0	ID=g10630.t2.intron8;Parent=g10630.t2
HiC_scaffold_2	AUGUSTUS	intron	149759806	149761774	1.0	+	.	ID=g10630.t5.intron8;Parent=g10630.t5
HiC_scaffold_2	gmst	intron	149759806	149761774	108.524406	+	0	ID=g10630.t6.intron8;Parent=g10630.t6
HiC_scaffold_2	AUGUSTUS	exon	149760046	149760117	.	+	.	ID=g10630.t1.exon9;Parent=g10630.t1
HiC_scaffold_2	AUGUSTUS	exon	149760046	149760117	.	+	.	ID=g10630.t3.exon9;Parent=g10630.t3
HiC_scaffold_2	AUGUSTUS	exon	149760046	149760117	.	+	.	ID=g10630.t4.exon9;Parent=g10630.t4
HiC_scaffold_2	AUGUSTUS	CDS	149760046	149760117	1.0	+	0	ID=g10630.t1.CDS9;Parent=g10630.t1
HiC_scaffold_2	AUGUSTUS	CDS	149760046	149760117	1.0	+	0	ID=g10630.t3.CDS9;Parent=g10630.t3
HiC_scaffold_2	AUGUSTUS	CDS	149760046	149760117	1.0	+	0	ID=g10630.t4.CDS9;Parent=g10630.t4
HiC_scaffold_2	gmst	CDS	149760046	149760141	104.854028	+	0	ID=g10630.t2.CDS9;Parent=g10630.t2
HiC_scaffold_2	gmst	exon	149760046	149760141	104.854028	+	0	ID=g10630.t2.exon9;Parent=g10630.t2
HiC_scaffold_2	AUGUSTUS	intron	149760118	149761774	1.0	+	.	ID=g10630.t1.intron9;Parent=g10630.t1
HiC_scaffold_2	AUGUSTUS	intron	149760118	149761774	1.0	+	.	ID=g10630.t3.intron9;Parent=g10630.t3
HiC_scaffold_2	AUGUSTUS	intron	149760118	149761774	1.0	+	.	ID=g10630.t4.intron9;Parent=g10630.t4
HiC_scaffold_2	gmst	stop_codon	149760139	149760141	104.854028	+	0	ID=g10630.t2.stop1;Parent=g10630.t2
HiC_scaffold_2	AUGUSTUS	exon	149761775	149761912	.	+	.	ID=g10630.t1.exon10;Parent=g10630.t1
HiC_scaffold_2	AUGUSTUS	exon	149761775	149761912	.	+	.	ID=g10630.t3.exon10;Parent=g10630.t3
HiC_scaffold_2	AUGUSTUS	exon	149761775	149761912	.	+	.	ID=g10630.t4.exon10;Parent=g10630.t4
HiC_scaffold_2	AUGUSTUS	exon	149761775	149761912	.	+	.	ID=g10630.t5.exon9;Parent=g10630.t5
HiC_scaffold_2	AUGUSTUS	CDS	149761775	149761912	1.0	+	0	ID=g10630.t1.CDS10;Parent=g10630.t1
HiC_scaffold_2	AUGUSTUS	CDS	149761775	149761912	1.0	+	0	ID=g10630.t3.CDS10;Parent=g10630.t3
HiC_scaffold_2	AUGUSTUS	CDS	149761775	149761912	1.0	+	0	ID=g10630.t4.CDS10;Parent=g10630.t4
HiC_scaffold_2	AUGUSTUS	CDS	149761775	149761912	1.0	+	0	ID=g10630.t5.CDS9;Parent=g10630.t5
HiC_scaffold_2	gmst	CDS	149761775	149761912	108.524406	+	0	ID=g10630.t6.CDS9;Parent=g10630.t6
HiC_scaffold_2	gmst	exon	149761775	149761912	108.524406	+	0	ID=g10630.t6.exon9;Parent=g10630.t6
HiC_scaffold_2	AUGUSTUS	stop_codon	149761910	149761912	.	+	0	ID=g10630.t1.stop1;Parent=g10630.t1
HiC_scaffold_2	AUGUSTUS	stop_codon	149761910	149761912	.	+	0	ID=g10630.t3.stop1;Parent=g10630.t3
HiC_scaffold_2	AUGUSTUS	stop_codon	149761910	149761912	.	+	0	ID=g10630.t4.stop1;Parent=g10630.t4
HiC_scaffold_2	AUGUSTUS	stop_codon	149761910	149761912	.	+	0	ID=g10630.t5.stop1;Parent=g10630.t5
HiC_scaffold_2	gmst	stop_codon	149761910	149761912	108.524406	+	0	ID=g10630.t6.stop1;Parent=g10630.t6
HiC_scaffold_2	gmst	stop_codon	149775227	149775229	31.072926	-	0	ID=g10631.t1.stop1;Parent=g10631.t1
HiC_scaffold_2	gmst	gene	149775227	149775574	.	-	.	ID=g10631
HiC_scaffold_2	gmst	mRNA	149775227	149775574	.	-	.	ID=g10631.t1;Parent=g10631
HiC_scaffold_2	gmst	CDS	149775227	149775574	31.072926	-	0	ID=g10631.t1.CDS1;Parent=g10631.t1
HiC_scaffold_2	gmst	exon	149775227	149775574	31.072926	-	0	ID=g10631.t1.exon1;Parent=g10631.t1
HiC_scaffold_2	gmst	start_codon	149775572	149775574	31.072926	-	0	ID=g10631.t1.start1;Parent=g10631.t1
HiC_scaffold_2	AUGUSTUS	stop_codon	149783072	149783074	.	-	0	ID=g10632.t1.stop1;Parent=g10632.t1
HiC_scaffold_2	AUGUSTUS	exon	149783072	149783361	.	-	.	ID=g10632.t1.exon1;Parent=g10632.t1
HiC_scaffold_2	AUGUSTUS	CDS	149783072	149783361	1.0	-	2	ID=g10632.t1.CDS1;Parent=g10632.t1
HiC_scaffold_2	AUGUSTUS	gene	149783072	149903942	.	-	.	ID=g10632
HiC_scaffold_2	AUGUSTUS	mRNA	149783072	149903942	0.99	-	.	ID=g10632.t1;Parent=g10632;em_target=9646.ENSAMEP00000016989;em_score=4033.0;em_evalue=0.0;em_tcov=.;em_OGs=COG5059@1|root,KOG0241@2759|Eukaryota,3AHYF@33154|Opisthokonta,3BEFY@33208|Metazoa,3CT9N@33213|Bilateria,482YU@7711|Chordata,49247@7742|Vertebrata,3JE4E@40674|Mammalia,3EPVX@33554|Carnivora;em_COG_cat=Z;em_desc=Belongs to the TRAFAC class myosin-kinesin ATPase superfamily. Kinesin family;em_max_annot_lvl=33208|Metazoa;em_Preferred_name=KIF13B;em_KEGG_ko=ko:K10392,ko:K17914;em_BRITE=ko00000,ko04812;em_PFAMs=CAP_GLY,DUF3694,FHA,KIF1B,Kinesin,Kinesin_assoc;em_GOs=GO:0000226,GO:0001775,GO:0002376,GO:0003674,GO:0003774,GO:0003777,GO:0003824,GO:0005488,GO:0005515,GO:0005575,GO:0005622,GO:0005623,GO:0005737,GO:0005768,GO:0005769,GO:0005856,GO:0005871,GO:0005874,GO:0005875,GO:0005881,GO:0006605,GO:0006810,GO:0006886,GO:0006928,GO:0006996,GO:0007010,GO:0007017,GO:0007018,GO:0007049,GO:0007154,GO:0007163,GO:0007165,GO:0007275,GO:0007399,GO:0008104,GO:0008150,GO:0009987,GO:0010769,GO:0010975,GO:0012505,GO:0015031,GO:0015630,GO:0015833,GO:0016043,GO:0016462,GO:0016787,GO:0016817,GO:0016818,GO:0016887,GO:0017111,GO:0019899,GO:0019900,GO:0019901,GO:0022008,GO:0022402,GO:0022603,GO:0022604,GO:0023052,GO:0030010,GO:0030154,GO:0030424,GO:0030705,GO:0031344,GO:0031410,GO:0031982,GO:0032501,GO:0032502,GO:0032991,GO:0033036,GO:0034613,GO:0035371,GO:0036477,GO:0042110,GO:0042802,GO:0042803,GO:0042886,GO:0042995,GO:0043005,GO:0043025,GO:0043226,GO:0043227,GO:0043228,GO:0043229,GO:0043232,GO:0044297,GO:0044422,GO:0044424,GO:0044430,GO:0044444,GO:0044446,GO:0044464,GO:0045184,GO:0045321,GO:0045595,GO:0045664,GO:0046649,GO:0046907,GO:0046983,GO:0048699,GO:0048731,GO:0048856,GO:0048869,GO:0050767,GO:0050770,GO:0050789,GO:0050793,GO:0050794,GO:0050803,GO:0050896,GO:0051128,GO:0051179,GO:0051234,GO:0051239,GO:0051293,GO:0051294,GO:0051640,GO:0051641,GO:0051649,GO:0051653,GO:0051656,GO:0051716,GO:0051960,GO:0060284,GO:0065007,GO:0065008,GO:0070727,GO:0071702,GO:0071705,GO:0071840,GO:0071889,GO:0097458,GO:0097708,GO:0099080,GO:0099081,GO:0099512,GO:0099513,GO:0120025,GO:0120035,GO:1990752,GO:2000026
HiC_scaffold_2	AUGUSTUS	intron	149783362	149785655	1.0	-	.	ID=g10632.t1.intron1;Parent=g10632.t1
HiC_scaffold_2	AUGUSTUS	exon	149785656	149786616	.	-	.	ID=g10632.t1.exon2;Parent=g10632.t1
HiC_scaffold_2	AUGUSTUS	CDS	149785656	149786616	1.0	-	0	ID=g10632.t1.CDS2;Parent=g10632.t1
HiC_scaffold_2	AUGUSTUS	intron	149786617	149790263	1.0	-	.	ID=g10632.t1.intron2;Parent=g10632.t1
HiC_scaffold_2	AUGUSTUS	exon	149790264	149790326	.	-	.	ID=g10632.t1.exon3;Parent=g10632.t1
HiC_scaffold_2	AUGUSTUS	CDS	149790264	149790326	1.0	-	0	ID=g10632.t1.CDS3;Parent=g10632.t1
HiC_scaffold_2	AUGUSTUS	intron	149790327	149808582	1.0	-	.	ID=g10632.t1.intron3;Parent=g10632.t1
HiC_scaffold_2	AUGUSTUS	exon	149808583	149808716	.	-	.	ID=g10632.t1.exon4;Parent=g10632.t1
HiC_scaffold_2	AUGUSTUS	CDS	149808583	149808716	1.0	-	2	ID=g10632.t1.CDS4;Parent=g10632.t1
HiC_scaffold_2	AUGUSTUS	intron	149808717	149816177	1.0	-	.	ID=g10632.t1.intron4;Parent=g10632.t1
HiC_scaffold_2	AUGUSTUS	exon	149816178	149816289	.	-	.	ID=g10632.t1.exon5;Parent=g10632.t1
HiC_scaffold_2	AUGUSTUS	CDS	149816178	149816289	1.0	-	0	ID=g10632.t1.CDS5;Parent=g10632.t1
HiC_scaffold_2	AUGUSTUS	intron	149816290	149824597	1.0	-	.	ID=g10632.t1.intron5;Parent=g10632.t1
HiC_scaffold_2	AUGUSTUS	exon	149824598	149824651	.	-	.	ID=g10632.t1.exon6;Parent=g10632.t1
HiC_scaffold_2	AUGUSTUS	CDS	149824598	149824651	1.0	-	0	ID=g10632.t1.CDS6;Parent=g10632.t1
HiC_scaffold_2	AUGUSTUS	intron	149824652	149826404	1.0	-	.	ID=g10632.t1.intron6;Parent=g10632.t1
HiC_scaffold_2	AUGUSTUS	exon	149826405	149826482	.	-	.	ID=g10632.t1.exon7;Parent=g10632.t1
HiC_scaffold_2	AUGUSTUS	CDS	149826405	149826482	1.0	-	0	ID=g10632.t1.CDS7;Parent=g10632.t1
HiC_scaffold_2	AUGUSTUS	intron	149826483	149827285	1.0	-	.	ID=g10632.t1.intron7;Parent=g10632.t1
HiC_scaffold_2	AUGUSTUS	exon	149827286	149827438	.	-	.	ID=g10632.t1.exon8;Parent=g10632.t1
HiC_scaffold_2	AUGUSTUS	CDS	149827286	149827438	1.0	-	0	ID=g10632.t1.CDS8;Parent=g10632.t1
HiC_scaffold_2	AUGUSTUS	intron	149827439	149829476	1.0	-	.	ID=g10632.t1.intron8;Parent=g10632.t1
HiC_scaffold_2	AUGUSTUS	exon	149829477	149829569	.	-	.	ID=g10632.t1.exon9;Parent=g10632.t1
HiC_scaffold_2	AUGUSTUS	CDS	149829477	149829569	1.0	-	0	ID=g10632.t1.CDS9;Parent=g10632.t1
HiC_scaffold_2	AUGUSTUS	intron	149829570	149832264	1.0	-	.	ID=g10632.t1.intron9;Parent=g10632.t1
HiC_scaffold_2	AUGUSTUS	exon	149832265	149832441	.	-	.	ID=g10632.t1.exon10;Parent=g10632.t1
HiC_scaffold_2	AUGUSTUS	CDS	149832265	149832441	1.0	-	0	ID=g10632.t1.CDS10;Parent=g10632.t1
HiC_scaffold_2	AUGUSTUS	intron	149832442	149833745	1.0	-	.	ID=g10632.t1.intron10;Parent=g10632.t1
HiC_scaffold_2	AUGUSTUS	exon	149833746	149833870	.	-	.	ID=g10632.t1.exon11;Parent=g10632.t1
HiC_scaffold_2	AUGUSTUS	CDS	149833746	149833870	1.0	-	2	ID=g10632.t1.CDS11;Parent=g10632.t1
HiC_scaffold_2	AUGUSTUS	intron	149833871	149835720	1.0	-	.	ID=g10632.t1.intron11;Parent=g10632.t1
HiC_scaffold_2	AUGUSTUS	exon	149835721	149835776	.	-	.	ID=g10632.t1.exon12;Parent=g10632.t1
HiC_scaffold_2	AUGUSTUS	CDS	149835721	149835776	1.0	-	1	ID=g10632.t1.CDS12;Parent=g10632.t1
HiC_scaffold_2	AUGUSTUS	intron	149835777	149836533	1.0	-	.	ID=g10632.t1.intron12;Parent=g10632.t1
HiC_scaffold_2	AUGUSTUS	exon	149836534	149836660	.	-	.	ID=g10632.t1.exon13;Parent=g10632.t1
HiC_scaffold_2	AUGUSTUS	CDS	149836534	149836660	1.0	-	2	ID=g10632.t1.CDS13;Parent=g10632.t1
HiC_scaffold_2	AUGUSTUS	intron	149836661	149837225	1.0	-	.	ID=g10632.t1.intron13;Parent=g10632.t1
HiC_scaffold_2	AUGUSTUS	exon	149837226	149837325	.	-	.	ID=g10632.t1.exon14;Parent=g10632.t1
HiC_scaffold_2	AUGUSTUS	CDS	149837226	149837325	1.0	-	0	ID=g10632.t1.CDS14;Parent=g10632.t1
HiC_scaffold_2	AUGUSTUS	intron	149837326	149838885	1.0	-	.	ID=g10632.t1.intron14;Parent=g10632.t1
HiC_scaffold_2	AUGUSTUS	exon	149838886	149838915	.	-	.	ID=g10632.t1.exon15;Parent=g10632.t1
HiC_scaffold_2	AUGUSTUS	CDS	149838886	149838915	1.0	-	0	ID=g10632.t1.CDS15;Parent=g10632.t1
HiC_scaffold_2	AUGUSTUS	intron	149838916	149839562	1.0	-	.	ID=g10632.t1.intron15;Parent=g10632.t1
HiC_scaffold_2	AUGUSTUS	exon	149839563	149839709	.	-	.	ID=g10632.t1.exon16;Parent=g10632.t1
HiC_scaffold_2	AUGUSTUS	CDS	149839563	149839709	1.0	-	0	ID=g10632.t1.CDS16;Parent=g10632.t1
HiC_scaffold_2	AUGUSTUS	intron	149839710	149843977	1.0	-	.	ID=g10632.t1.intron16;Parent=g10632.t1
HiC_scaffold_2	AUGUSTUS	exon	149843978	149844110	.	-	.	ID=g10632.t1.exon17;Parent=g10632.t1
HiC_scaffold_2	AUGUSTUS	CDS	149843978	149844110	1.0	-	1	ID=g10632.t1.CDS17;Parent=g10632.t1
HiC_scaffold_2	AUGUSTUS	intron	149844111	149845058	1.0	-	.	ID=g10632.t1.intron17;Parent=g10632.t1
HiC_scaffold_2	AUGUSTUS	exon	149845059	149845216	.	-	.	ID=g10632.t1.exon18;Parent=g10632.t1
HiC_scaffold_2	AUGUSTUS	CDS	149845059	149845216	1.0	-	0	ID=g10632.t1.CDS18;Parent=g10632.t1
HiC_scaffold_2	AUGUSTUS	intron	149845217	149846967	1.0	-	.	ID=g10632.t1.intron18;Parent=g10632.t1
HiC_scaffold_2	AUGUSTUS	exon	149846968	149847141	.	-	.	ID=g10632.t1.exon19;Parent=g10632.t1
HiC_scaffold_2	AUGUSTUS	CDS	149846968	149847141	1.0	-	0	ID=g10632.t1.CDS19;Parent=g10632.t1
HiC_scaffold_2	AUGUSTUS	intron	149847142	149852168	1.0	-	.	ID=g10632.t1.intron19;Parent=g10632.t1
HiC_scaffold_2	AUGUSTUS	exon	149852169	149852297	.	-	.	ID=g10632.t1.exon20;Parent=g10632.t1
HiC_scaffold_2	AUGUSTUS	CDS	149852169	149852297	1.0	-	0	ID=g10632.t1.CDS20;Parent=g10632.t1
HiC_scaffold_2	AUGUSTUS	intron	149852298	149852590	1.0	-	.	ID=g10632.t1.intron20;Parent=g10632.t1
HiC_scaffold_2	AUGUSTUS	exon	149852591	149852740	.	-	.	ID=g10632.t1.exon21;Parent=g10632.t1
HiC_scaffold_2	AUGUSTUS	CDS	149852591	149852740	1.0	-	0	ID=g10632.t1.CDS21;Parent=g10632.t1
HiC_scaffold_2	AUGUSTUS	intron	149852741	149853929	1.0	-	.	ID=g10632.t1.intron21;Parent=g10632.t1
HiC_scaffold_2	AUGUSTUS	exon	149853930	149854076	.	-	.	ID=g10632.t1.exon22;Parent=g10632.t1
HiC_scaffold_2	AUGUSTUS	CDS	149853930	149854076	1.0	-	0	ID=g10632.t1.CDS22;Parent=g10632.t1
HiC_scaffold_2	AUGUSTUS	intron	149854077	149857622	1.0	-	.	ID=g10632.t1.intron22;Parent=g10632.t1
HiC_scaffold_2	AUGUSTUS	exon	149857623	149857785	.	-	.	ID=g10632.t1.exon23;Parent=g10632.t1
HiC_scaffold_2	AUGUSTUS	CDS	149857623	149857785	1.0	-	1	ID=g10632.t1.CDS23;Parent=g10632.t1
HiC_scaffold_2	AUGUSTUS	intron	149857786	149858688	1.0	-	.	ID=g10632.t1.intron23;Parent=g10632.t1
HiC_scaffold_2	AUGUSTUS	exon	149858689	149858899	.	-	.	ID=g10632.t1.exon24;Parent=g10632.t1
HiC_scaffold_2	AUGUSTUS	CDS	149858689	149858899	1.0	-	2	ID=g10632.t1.CDS24;Parent=g10632.t1
HiC_scaffold_2	AUGUSTUS	intron	149858900	149859398	1.0	-	.	ID=g10632.t1.intron24;Parent=g10632.t1
HiC_scaffold_2	AUGUSTUS	exon	149859399	149859589	.	-	.	ID=g10632.t1.exon25;Parent=g10632.t1
HiC_scaffold_2	AUGUSTUS	CDS	149859399	149859589	1.0	-	1	ID=g10632.t1.CDS25;Parent=g10632.t1
HiC_scaffold_2	AUGUSTUS	intron	149859590	149861559	1.0	-	.	ID=g10632.t1.intron25;Parent=g10632.t1
HiC_scaffold_2	AUGUSTUS	exon	149861560	149861646	.	-	.	ID=g10632.t1.exon26;Parent=g10632.t1
HiC_scaffold_2	AUGUSTUS	CDS	149861560	149861646	1.0	-	1	ID=g10632.t1.CDS26;Parent=g10632.t1
HiC_scaffold_2	AUGUSTUS	intron	149861647	149866272	1.0	-	.	ID=g10632.t1.intron26;Parent=g10632.t1
HiC_scaffold_2	AUGUSTUS	exon	149866273	149866403	.	-	.	ID=g10632.t1.exon27;Parent=g10632.t1
HiC_scaffold_2	AUGUSTUS	CDS	149866273	149866403	1.0	-	0	ID=g10632.t1.CDS27;Parent=g10632.t1
HiC_scaffold_2	AUGUSTUS	intron	149866404	149876354	1.0	-	.	ID=g10632.t1.intron27;Parent=g10632.t1
HiC_scaffold_2	AUGUSTUS	exon	149876355	149876489	.	-	.	ID=g10632.t1.exon28;Parent=g10632.t1
HiC_scaffold_2	AUGUSTUS	CDS	149876355	149876489	1.0	-	0	ID=g10632.t1.CDS28;Parent=g10632.t1
HiC_scaffold_2	AUGUSTUS	intron	149876490	149879380	1.0	-	.	ID=g10632.t1.intron28;Parent=g10632.t1
HiC_scaffold_2	AUGUSTUS	exon	149879381	149879491	.	-	.	ID=g10632.t1.exon29;Parent=g10632.t1
HiC_scaffold_2	AUGUSTUS	CDS	149879381	149879491	1.0	-	0	ID=g10632.t1.CDS29;Parent=g10632.t1
HiC_scaffold_2	AUGUSTUS	intron	149879492	149881251	1.0	-	.	ID=g10632.t1.intron29;Parent=g10632.t1
HiC_scaffold_2	AUGUSTUS	exon	149881252	149881464	.	-	.	ID=g10632.t1.exon30;Parent=g10632.t1
HiC_scaffold_2	AUGUSTUS	CDS	149881252	149881464	1.0	-	0	ID=g10632.t1.CDS30;Parent=g10632.t1
HiC_scaffold_2	AUGUSTUS	intron	149881465	149889685	1.0	-	.	ID=g10632.t1.intron30;Parent=g10632.t1
HiC_scaffold_2	AUGUSTUS	exon	149889686	149889797	.	-	.	ID=g10632.t1.exon31;Parent=g10632.t1
HiC_scaffold_2	AUGUSTUS	CDS	149889686	149889797	1.0	-	1	ID=g10632.t1.CDS31;Parent=g10632.t1
HiC_scaffold_2	AUGUSTUS	intron	149889798	149891079	1.0	-	.	ID=g10632.t1.intron31;Parent=g10632.t1
HiC_scaffold_2	AUGUSTUS	exon	149891080	149891192	.	-	.	ID=g10632.t1.exon32;Parent=g10632.t1
HiC_scaffold_2	AUGUSTUS	CDS	149891080	149891192	1.0	-	0	ID=g10632.t1.CDS32;Parent=g10632.t1
HiC_scaffold_2	AUGUSTUS	intron	149891193	149893572	1.0	-	.	ID=g10632.t1.intron32;Parent=g10632.t1
HiC_scaffold_2	AUGUSTUS	exon	149893573	149893707	.	-	.	ID=g10632.t1.exon33;Parent=g10632.t1
HiC_scaffold_2	AUGUSTUS	CDS	149893573	149893707	1.0	-	0	ID=g10632.t1.CDS33;Parent=g10632.t1
HiC_scaffold_2	AUGUSTUS	intron	149893708	149897346	1.0	-	.	ID=g10632.t1.intron33;Parent=g10632.t1
HiC_scaffold_2	AUGUSTUS	exon	149897347	149897434	.	-	.	ID=g10632.t1.exon34;Parent=g10632.t1
HiC_scaffold_2	AUGUSTUS	CDS	149897347	149897434	1.0	-	1	ID=g10632.t1.CDS34;Parent=g10632.t1
HiC_scaffold_2	AUGUSTUS	intron	149897435	149900919	1.0	-	.	ID=g10632.t1.intron34;Parent=g10632.t1
HiC_scaffold_2	AUGUSTUS	exon	149900920	149901100	.	-	.	ID=g10632.t1.exon35;Parent=g10632.t1
HiC_scaffold_2	AUGUSTUS	CDS	149900920	149901100	1.0	-	2	ID=g10632.t1.CDS35;Parent=g10632.t1
HiC_scaffold_2	AUGUSTUS	intron	149901101	149902237	1.0	-	.	ID=g10632.t1.intron35;Parent=g10632.t1
HiC_scaffold_2	AUGUSTUS	exon	149902238	149902330	.	-	.	ID=g10632.t1.exon36;Parent=g10632.t1
HiC_scaffold_2	AUGUSTUS	CDS	149902238	149902330	1.0	-	2	ID=g10632.t1.CDS36;Parent=g10632.t1
HiC_scaffold_2	AUGUSTUS	intron	149902331	149903911	1.0	-	.	ID=g10632.t1.intron36;Parent=g10632.t1
HiC_scaffold_2	AUGUSTUS	exon	149903912	149903942	.	-	.	ID=g10632.t1.exon37;Parent=g10632.t1
HiC_scaffold_2	AUGUSTUS	CDS	149903912	149903942	0.99	-	0	ID=g10632.t1.CDS37;Parent=g10632.t1
HiC_scaffold_2	AUGUSTUS	start_codon	149903940	149903942	.	-	0	ID=g10632.t1.start1;Parent=g10632.t1
HiC_scaffold_2	gmst	start_codon	150216884	150216886	48.365484	+	0	ID=g10633.t3.start1;Parent=g10633.t3
HiC_scaffold_2	gmst	start_codon	150216884	150216886	52.43063	+	0	ID=g10633.t2.start1;Parent=g10633.t2
HiC_scaffold_2	gmst	CDS	150216884	150217019	48.365484	+	0	ID=g10633.t3.CDS1;Parent=g10633.t3
HiC_scaffold_2	gmst	exon	150216884	150217019	48.365484	+	0	ID=g10633.t3.exon1;Parent=g10633.t3
HiC_scaffold_2	gmst	CDS	150216884	150217019	52.43063	+	0	ID=g10633.t2.CDS1;Parent=g10633.t2
HiC_scaffold_2	gmst	exon	150216884	150217019	52.43063	+	0	ID=g10633.t2.exon1;Parent=g10633.t2
HiC_scaffold_2	AUGUSTUS	gene	150216884	150646717	.	+	.	ID=g10633
HiC_scaffold_2	gmst	mRNA	150216884	150646717	.	+	.	ID=g10633.t2;Parent=g10633;em_target=9668.ENSMPUP00000001715;em_score=542.8;em_evalue=3.1e-166;em_tcov=.;em_OGs=COG0225@1|root,KOG1635@2759|Eukaryota,39U04@33154|Opisthokonta,3BC3C@33208|Metazoa,3CZ0C@33213|Bilateria,4825A@7711|Chordata,49080@7742|Vertebrata,3J63Q@40674|Mammalia,3EQR6@33554|Carnivora;em_COG_cat=O;em_desc=Methionine sulfoxide reductase A;em_max_annot_lvl=33208|Metazoa;em_Preferred_name=MSRA;em_EC=1.8.4.11;em_KEGG_ko=ko:K07304;em_BRITE=ko00000,ko01000;em_PFAMs=PMSR;em_GOs=GO:0000096,GO:0003674,GO:0003824,GO:0005575,GO:0005622,GO:0005623,GO:0005634,GO:0005654,GO:0005737,GO:0005739,GO:0005829,GO:0005856,GO:0006082,GO:0006464,GO:0006520,GO:0006555,GO:0006790,GO:0006807,GO:0006950,GO:0006979,GO:0007568,GO:0008113,GO:0008150,GO:0008152,GO:0009066,GO:0009987,GO:0015629,GO:0016020,GO:0016491,GO:0016667,GO:0016671,GO:0019538,GO:0019752,GO:0030091,GO:0031974,GO:0031981,GO:0032502,GO:0036211,GO:0043170,GO:0043226,GO:0043227,GO:0043228,GO:0043229,GO:0043231,GO:0043232,GO:0043233,GO:0043412,GO:0043436,GO:0044237,GO:0044238,GO:0044260,GO:0044267,GO:0044281,GO:0044422,GO:0044424,GO:0044428,GO:0044444,GO:0044446,GO:0044464,GO:0050896,GO:0055114,GO:0070013,GO:0071704,GO:1901564,GO:1901605
HiC_scaffold_2	gmst	mRNA	150216884	150646717	.	+	.	ID=g10633.t3;Parent=g10633;em_target=9668.ENSMPUP00000001715;em_score=462.3;em_evalue=7.2e-142;em_tcov=.;em_OGs=COG0225@1|root,KOG1635@2759|Eukaryota,39U04@33154|Opisthokonta,3BC3C@33208|Metazoa,3CZ0C@33213|Bilateria,4825A@7711|Chordata,49080@7742|Vertebrata,3J63Q@40674|Mammalia,3EQR6@33554|Carnivora;em_COG_cat=O;em_desc=Methionine sulfoxide reductase A;em_max_annot_lvl=33208|Metazoa;em_Preferred_name=MSRA;em_EC=1.8.4.11;em_KEGG_ko=ko:K07304;em_BRITE=ko00000,ko01000;em_PFAMs=PMSR;em_GOs=GO:0000096,GO:0003674,GO:0003824,GO:0005575,GO:0005622,GO:0005623,GO:0005634,GO:0005654,GO:0005737,GO:0005739,GO:0005829,GO:0005856,GO:0006082,GO:0006464,GO:0006520,GO:0006555,GO:0006790,GO:0006807,GO:0006950,GO:0006979,GO:0007568,GO:0008113,GO:0008150,GO:0008152,GO:0009066,GO:0009987,GO:0015629,GO:0016020,GO:0016491,GO:0016667,GO:0016671,GO:0019538,GO:0019752,GO:0030091,GO:0031974,GO:0031981,GO:0032502,GO:0036211,GO:0043170,GO:0043226,GO:0043227,GO:0043228,GO:0043229,GO:0043231,GO:0043232,GO:0043233,GO:0043412,GO:0043436,GO:0044237,GO:0044238,GO:0044260,GO:0044267,GO:0044281,GO:0044422,GO:0044424,GO:0044428,GO:0044444,GO:0044446,GO:0044464,GO:0050896,GO:0055114,GO:0070013,GO:0071704,GO:1901564,GO:1901605
HiC_scaffold_2	gmst	intron	150217020	150391214	52.43063	+	0	ID=g10633.t2.intron1;Parent=g10633.t2
HiC_scaffold_2	gmst	intron	150217020	150434544	48.365484	+	0	ID=g10633.t3.intron1;Parent=g10633.t3
HiC_scaffold_2	gmst	CDS	150391215	150391283	52.43063	+	2	ID=g10633.t2.CDS2;Parent=g10633.t2
HiC_scaffold_2	gmst	exon	150391215	150391283	52.43063	+	2	ID=g10633.t2.exon2;Parent=g10633.t2
HiC_scaffold_2	AUGUSTUS	start_codon	150391271	150391273	.	+	0	ID=g10633.t1.start1;Parent=g10633.t1
HiC_scaffold_2	AUGUSTUS	exon	150391271	150391283	.	+	.	ID=g10633.t1.exon1;Parent=g10633.t1
HiC_scaffold_2	AUGUSTUS	CDS	150391271	150391283	1.0	+	0	ID=g10633.t1.CDS1;Parent=g10633.t1
HiC_scaffold_2	AUGUSTUS	mRNA	150391271	150646717	1.0	+	.	ID=g10633.t1;Parent=g10633;em_target=9668.ENSMPUP00000001715;em_score=391.6;em_evalue=1.5e-120;em_tcov=.;em_OGs=COG0225@1|root,KOG1635@2759|Eukaryota,39U04@33154|Opisthokonta,3BC3C@33208|Metazoa,3CZ0C@33213|Bilateria,4825A@7711|Chordata,49080@7742|Vertebrata,3J63Q@40674|Mammalia,3EQR6@33554|Carnivora;em_COG_cat=O;em_desc=Methionine sulfoxide reductase A;em_max_annot_lvl=33208|Metazoa;em_Preferred_name=MSRA;em_EC=1.8.4.11;em_KEGG_ko=ko:K07304;em_BRITE=ko00000,ko01000;em_PFAMs=PMSR;em_GOs=GO:0000096,GO:0003674,GO:0003824,GO:0005575,GO:0005622,GO:0005623,GO:0005634,GO:0005654,GO:0005737,GO:0005739,GO:0005829,GO:0005856,GO:0006082,GO:0006464,GO:0006520,GO:0006555,GO:0006790,GO:0006807,GO:0006950,GO:0006979,GO:0007568,GO:0008113,GO:0008150,GO:0008152,GO:0009066,GO:0009987,GO:0015629,GO:0016020,GO:0016491,GO:0016667,GO:0016671,GO:0019538,GO:0019752,GO:0030091,GO:0031974,GO:0031981,GO:0032502,GO:0036211,GO:0043170,GO:0043226,GO:0043227,GO:0043228,GO:0043229,GO:0043231,GO:0043232,GO:0043233,GO:0043412,GO:0043436,GO:0044237,GO:0044238,GO:0044260,GO:0044267,GO:0044281,GO:0044422,GO:0044424,GO:0044428,GO:0044444,GO:0044446,GO:0044464,GO:0050896,GO:0055114,GO:0070013,GO:0071704,GO:1901564,GO:1901605
HiC_scaffold_2	AUGUSTUS	intron	150391284	150434544	1.0	+	.	ID=g10633.t1.intron1;Parent=g10633.t1
HiC_scaffold_2	gmst	intron	150391284	150434544	52.43063	+	0	ID=g10633.t2.intron2;Parent=g10633.t2
HiC_scaffold_2	AUGUSTUS	exon	150434545	150434664	.	+	.	ID=g10633.t1.exon2;Parent=g10633.t1
HiC_scaffold_2	AUGUSTUS	CDS	150434545	150434664	1.0	+	2	ID=g10633.t1.CDS2;Parent=g10633.t1
HiC_scaffold_2	gmst	CDS	150434545	150434664	48.365484	+	2	ID=g10633.t3.CDS2;Parent=g10633.t3
HiC_scaffold_2	gmst	exon	150434545	150434664	48.365484	+	2	ID=g10633.t3.exon2;Parent=g10633.t3
HiC_scaffold_2	gmst	CDS	150434545	150434664	52.43063	+	2	ID=g10633.t2.CDS3;Parent=g10633.t2
HiC_scaffold_2	gmst	exon	150434545	150434664	52.43063	+	2	ID=g10633.t2.exon3;Parent=g10633.t2
HiC_scaffold_2	AUGUSTUS	intron	150434665	150498785	1.0	+	.	ID=g10633.t1.intron2;Parent=g10633.t1
HiC_scaffold_2	gmst	intron	150434665	150498785	48.365484	+	0	ID=g10633.t3.intron2;Parent=g10633.t3
HiC_scaffold_2	gmst	intron	150434665	150498785	52.43063	+	0	ID=g10633.t2.intron3;Parent=g10633.t2
HiC_scaffold_2	AUGUSTUS	exon	150498786	150498890	.	+	.	ID=g10633.t1.exon3;Parent=g10633.t1
HiC_scaffold_2	AUGUSTUS	CDS	150498786	150498890	1.0	+	2	ID=g10633.t1.CDS3;Parent=g10633.t1
HiC_scaffold_2	gmst	CDS	150498786	150498890	48.365484	+	2	ID=g10633.t3.CDS3;Parent=g10633.t3
HiC_scaffold_2	gmst	exon	150498786	150498890	48.365484	+	2	ID=g10633.t3.exon3;Parent=g10633.t3
HiC_scaffold_2	gmst	CDS	150498786	150498890	52.43063	+	2	ID=g10633.t2.CDS4;Parent=g10633.t2
HiC_scaffold_2	gmst	exon	150498786	150498890	52.43063	+	2	ID=g10633.t2.exon4;Parent=g10633.t2
HiC_scaffold_2	AUGUSTUS	intron	150498891	150537245	1.0	+	.	ID=g10633.t1.intron3;Parent=g10633.t1
HiC_scaffold_2	gmst	intron	150498891	150537245	48.365484	+	0	ID=g10633.t3.intron3;Parent=g10633.t3
HiC_scaffold_2	gmst	intron	150498891	150537245	52.43063	+	0	ID=g10633.t2.intron4;Parent=g10633.t2
HiC_scaffold_2	AUGUSTUS	exon	150537246	150537352	.	+	.	ID=g10633.t1.exon4;Parent=g10633.t1
HiC_scaffold_2	AUGUSTUS	CDS	150537246	150537352	1.0	+	2	ID=g10633.t1.CDS4;Parent=g10633.t1
HiC_scaffold_2	gmst	CDS	150537246	150537352	48.365484	+	2	ID=g10633.t3.CDS4;Parent=g10633.t3
HiC_scaffold_2	gmst	exon	150537246	150537352	48.365484	+	2	ID=g10633.t3.exon4;Parent=g10633.t3
HiC_scaffold_2	gmst	CDS	150537246	150537352	52.43063	+	2	ID=g10633.t2.CDS5;Parent=g10633.t2
HiC_scaffold_2	gmst	exon	150537246	150537352	52.43063	+	2	ID=g10633.t2.exon5;Parent=g10633.t2
HiC_scaffold_2	AUGUSTUS	intron	150537353	150646552	1.0	+	.	ID=g10633.t1.intron4;Parent=g10633.t1
HiC_scaffold_2	gmst	intron	150537353	150646552	48.365484	+	0	ID=g10633.t3.intron4;Parent=g10633.t3
HiC_scaffold_2	gmst	intron	150537353	150646552	52.43063	+	0	ID=g10633.t2.intron5;Parent=g10633.t2
HiC_scaffold_2	AUGUSTUS	exon	150646553	150646717	.	+	.	ID=g10633.t1.exon5;Parent=g10633.t1
HiC_scaffold_2	AUGUSTUS	CDS	150646553	150646717	1.0	+	0	ID=g10633.t1.CDS5;Parent=g10633.t1
HiC_scaffold_2	gmst	CDS	150646553	150646717	48.365484	+	0	ID=g10633.t3.CDS5;Parent=g10633.t3
HiC_scaffold_2	gmst	exon	150646553	150646717	48.365484	+	0	ID=g10633.t3.exon5;Parent=g10633.t3
HiC_scaffold_2	gmst	CDS	150646553	150646717	52.43063	+	0	ID=g10633.t2.CDS6;Parent=g10633.t2
HiC_scaffold_2	gmst	exon	150646553	150646717	52.43063	+	0	ID=g10633.t2.exon6;Parent=g10633.t2
HiC_scaffold_2	AUGUSTUS	stop_codon	150646715	150646717	.	+	0	ID=g10633.t1.stop1;Parent=g10633.t1
HiC_scaffold_2	gmst	stop_codon	150646715	150646717	48.365484	+	0	ID=g10633.t3.stop1;Parent=g10633.t3
HiC_scaffold_2	gmst	stop_codon	150646715	150646717	52.43063	+	0	ID=g10633.t2.stop1;Parent=g10633.t2
HiC_scaffold_2	AUGUSTUS	stop_codon	150882552	150882554	.	-	0	ID=g10634.t1.stop1;Parent=g10634.t1
HiC_scaffold_2	GeneMark.hmm3	stop_codon	150882552	150882554	.	-	0	ID=g10634.t2.stop1;Parent=g10634.t2
HiC_scaffold_2	AUGUSTUS	exon	150882552	150885502	.	-	.	ID=g10634.t1.exon1;Parent=g10634.t1
HiC_scaffold_2	AUGUSTUS	CDS	150882552	150885502	0.54	-	2	ID=g10634.t1.CDS1;Parent=g10634.t1
HiC_scaffold_2	GeneMark.hmm3	CDS	150882552	150886220	.	-	0	ID=g10634.t2.CDS1;Parent=g10634.t2
HiC_scaffold_2	GeneMark.hmm3	exon	150882552	150886220	.	-	0	ID=g10634.t2.exon1;Parent=g10634.t2
HiC_scaffold_2	AUGUSTUS	gene	150882552	150895838	.	-	.	ID=g10634
HiC_scaffold_2	AUGUSTUS	mRNA	150882552	150895838	.	-	.	ID=g10634.t1;Parent=g10634;em_target=9668.ENSMPUP00000001748;em_score=2414.8;em_evalue=0.0;em_tcov=.;em_OGs=KOG3757@1|root,KOG3757@2759|Eukaryota,38H8I@33154|Opisthokonta,3BA7D@33208|Metazoa,3D3SG@33213|Bilateria,48727@7711|Chordata,48ZX3@7742|Vertebrata,3JAZE@40674|Mammalia,3EQXC@33554|Carnivora;em_COG_cat=DZ;em_desc=Retinitis pigmentosa 1-like 1;em_max_annot_lvl=33208|Metazoa;em_Preferred_name=RP1L1;em_KEGG_ko=ko:K19538;em_BRITE=ko00000,ko04812;em_PFAMs=DCX;em_GOs=GO:0000226,GO:0001578,GO:0001654,GO:0001750,GO:0001894,GO:0001895,GO:0005575,GO:0005622,GO:0005623,GO:0005737,GO:0005856,GO:0005929,GO:0005930,GO:0006996,GO:0007010,GO:0007017,GO:0007275,GO:0007399,GO:0007423,GO:0008150,GO:0009987,GO:0016043,GO:0022008,GO:0022607,GO:0030030,GO:0030031,GO:0030154,GO:0030182,GO:0032391,GO:0032501,GO:0032502,GO:0032838,GO:0035082,GO:0035869,GO:0042461,GO:0042592,GO:0042995,GO:0043005,GO:0043010,GO:0043226,GO:0043228,GO:0043229,GO:0043232,GO:0044085,GO:0044422,GO:0044424,GO:0044430,GO:0044441,GO:0044444,GO:0044446,GO:0044463,GO:0044464,GO:0044782,GO:0045494,GO:0046530,GO:0048468,GO:0048513,GO:0048666,GO:0048699,GO:0048731,GO:0048856,GO:0048869,GO:0048871,GO:0060041,GO:0060249,GO:0060271,GO:0065007,GO:0065008,GO:0070925,GO:0071840,GO:0097014,GO:0097458,GO:0097730,GO:0097731,GO:0097733,GO:0099568,GO:0120025,GO:0120031,GO:0120036,GO:0120038
HiC_scaffold_2	GeneMark.hmm3	mRNA	150882552	150895838	.	-	.	ID=g10634.t2;Parent=g10634;em_target=9668.ENSMPUP00000001748;em_score=3358.5;em_evalue=0.0;em_tcov=.;em_OGs=KOG3757@1|root,KOG3757@2759|Eukaryota,38H8I@33154|Opisthokonta,3BA7D@33208|Metazoa,3D3SG@33213|Bilateria,48727@7711|Chordata,48ZX3@7742|Vertebrata,3JAZE@40674|Mammalia,3EQXC@33554|Carnivora;em_COG_cat=DZ;em_desc=Retinitis pigmentosa 1-like 1;em_max_annot_lvl=33208|Metazoa;em_Preferred_name=RP1L1;em_KEGG_ko=ko:K19538;em_BRITE=ko00000,ko04812;em_PFAMs=DCX;em_GOs=GO:0000226,GO:0001578,GO:0001654,GO:0001750,GO:0001894,GO:0001895,GO:0005575,GO:0005622,GO:0005623,GO:0005737,GO:0005856,GO:0005929,GO:0005930,GO:0006996,GO:0007010,GO:0007017,GO:0007275,GO:0007399,GO:0007423,GO:0008150,GO:0009987,GO:0016043,GO:0022008,GO:0022607,GO:0030030,GO:0030031,GO:0030154,GO:0030182,GO:0032391,GO:0032501,GO:0032502,GO:0032838,GO:0035082,GO:0035869,GO:0042461,GO:0042592,GO:0042995,GO:0043005,GO:0043010,GO:0043226,GO:0043228,GO:0043229,GO:0043232,GO:0044085,GO:0044422,GO:0044424,GO:0044430,GO:0044441,GO:0044444,GO:0044446,GO:0044463,GO:0044464,GO:0044782,GO:0045494,GO:0046530,GO:0048468,GO:0048513,GO:0048666,GO:0048699,GO:0048731,GO:0048856,GO:0048869,GO:0048871,GO:0060041,GO:0060249,GO:0060271,GO:0065007,GO:0065008,GO:0070925,GO:0071840,GO:0097014,GO:0097458,GO:0097730,GO:0097731,GO:0097733,GO:0099568,GO:0120025,GO:0120031,GO:0120036,GO:0120038
HiC_scaffold_2	AUGUSTUS	intron	150885503	150887440	0.15	-	.	ID=g10634.t1.intron1;Parent=g10634.t1
HiC_scaffold_2	GeneMark.hmm3	intron	150886221	150886679	.	-	0	ID=g10634.t2.intron1;Parent=g10634.t2
HiC_scaffold_2	GeneMark.hmm3	CDS	150886680	150887719	.	-	2	ID=g10634.t2.CDS2;Parent=g10634.t2
HiC_scaffold_2	GeneMark.hmm3	exon	150886680	150887719	.	-	2	ID=g10634.t2.exon2;Parent=g10634.t2
HiC_scaffold_2	AUGUSTUS	exon	150887441	150887719	.	-	.	ID=g10634.t1.exon2;Parent=g10634.t1
HiC_scaffold_2	AUGUSTUS	CDS	150887441	150887719	0.67	-	2	ID=g10634.t1.CDS2;Parent=g10634.t1
HiC_scaffold_2	GeneMark.hmm3	intron	150887720	150889284	.	-	1	ID=g10634.t2.intron2;Parent=g10634.t2
HiC_scaffold_2	AUGUSTUS	intron	150887720	150889284	1.0	-	.	ID=g10634.t1.intron2;Parent=g10634.t1
HiC_scaffold_2	AUGUSTUS	exon	150889285	150889426	.	-	.	ID=g10634.t1.exon3;Parent=g10634.t1
HiC_scaffold_2	GeneMark.hmm3	CDS	150889285	150889426	.	-	0	ID=g10634.t2.CDS3;Parent=g10634.t2
HiC_scaffold_2	GeneMark.hmm3	exon	150889285	150889426	.	-	0	ID=g10634.t2.exon3;Parent=g10634.t2
HiC_scaffold_2	AUGUSTUS	CDS	150889285	150889426	1.0	-	0	ID=g10634.t1.CDS3;Parent=g10634.t1
HiC_scaffold_2	GeneMark.hmm3	intron	150889427	150895229	.	-	0	ID=g10634.t2.intron3;Parent=g10634.t2
HiC_scaffold_2	AUGUSTUS	intron	150889427	150895229	1.0	-	.	ID=g10634.t1.intron3;Parent=g10634.t1
HiC_scaffold_2	AUGUSTUS	exon	150895230	150895838	.	-	.	ID=g10634.t1.exon4;Parent=g10634.t1
HiC_scaffold_2	GeneMark.hmm3	CDS	150895230	150895838	.	-	0	ID=g10634.t2.CDS4;Parent=g10634.t2
HiC_scaffold_2	GeneMark.hmm3	exon	150895230	150895838	.	-	0	ID=g10634.t2.exon4;Parent=g10634.t2
HiC_scaffold_2	AUGUSTUS	CDS	150895230	150895838	1.0	-	0	ID=g10634.t1.CDS4;Parent=g10634.t1
HiC_scaffold_2	AUGUSTUS	start_codon	150895836	150895838	.	-	0	ID=g10634.t1.start1;Parent=g10634.t1
HiC_scaffold_2	GeneMark.hmm3	start_codon	150895836	150895838	.	-	0	ID=g10634.t2.start1;Parent=g10634.t2
HiC_scaffold_2	AUGUSTUS	start_codon	150947267	150947269	.	+	0	ID=g10635.t1.start1;Parent=g10635.t1
HiC_scaffold_2	AUGUSTUS	exon	150947267	150947314	.	+	.	ID=g10635.t1.exon1;Parent=g10635.t1
HiC_scaffold_2	AUGUSTUS	CDS	150947267	150947314	1.0	+	0	ID=g10635.t1.CDS1;Parent=g10635.t1
HiC_scaffold_2	AUGUSTUS	gene	150947267	150976877	.	+	.	ID=g10635
HiC_scaffold_2	AUGUSTUS	mRNA	150947267	150976877	.	+	.	ID=g10635.t1;Parent=g10635;em_target=29073.XP_008703355.1;em_score=614.5;em_evalue=5.7e-188;em_tcov=.;em_OGs=2AE5A@1|root,2RYV3@2759|Eukaryota,39ZS9@33154|Opisthokonta,3BND8@33208|Metazoa,3D1IY@33213|Bilateria,4809J@7711|Chordata,492D8@7742|Vertebrata,3JAHW@40674|Mammalia,3EF7U@33554|Carnivora;em_COG_cat=S;em_desc=Chromosome 8 open reading frame 74;em_max_annot_lvl=33208|Metazoa;em_Preferred_name=C8orf74;em_PFAMs=CLAMP
HiC_scaffold_2	AUGUSTUS	intron	150947315	150949006	1.0	+	.	ID=g10635.t1.intron1;Parent=g10635.t1
HiC_scaffold_2	AUGUSTUS	exon	150949007	150949199	.	+	.	ID=g10635.t1.exon2;Parent=g10635.t1
HiC_scaffold_2	AUGUSTUS	CDS	150949007	150949199	1.0	+	0	ID=g10635.t1.CDS2;Parent=g10635.t1
HiC_scaffold_2	AUGUSTUS	intron	150949200	150973868	0.97	+	.	ID=g10635.t1.intron2;Parent=g10635.t1
HiC_scaffold_2	GeneMark.hmm3	start_codon	150972791	150972793	.	+	0	ID=g10635.t2.start1;Parent=g10635.t2
HiC_scaffold_2	GeneMark.hmm3	CDS	150972791	150972812	.	+	0	ID=g10635.t2.CDS1;Parent=g10635.t2
HiC_scaffold_2	GeneMark.hmm3	exon	150972791	150972812	.	+	0	ID=g10635.t2.exon1;Parent=g10635.t2
HiC_scaffold_2	GeneMark.hmm3	mRNA	150972791	150976877	.	+	.	ID=g10635.t2;Parent=g10635;em_target=9646.ENSAMEP00000016930;em_score=444.9;em_evalue=1e-136;em_tcov=.;em_OGs=2AE5A@1|root,2RYV3@2759|Eukaryota,39ZS9@33154|Opisthokonta,3BND8@33208|Metazoa,3D1IY@33213|Bilateria,4809J@7711|Chordata,492D8@7742|Vertebrata,3JAHW@40674|Mammalia,3EF7U@33554|Carnivora;em_COG_cat=S;em_desc=Chromosome 8 open reading frame 74;em_max_annot_lvl=33208|Metazoa;em_Preferred_name=C8orf74;em_PFAMs=CLAMP
HiC_scaffold_2	GeneMark.hmm3	intron	150972813	150973868	.	+	1	ID=g10635.t2.intron1;Parent=g10635.t2
HiC_scaffold_2	AUGUSTUS	exon	150973869	150974272	.	+	.	ID=g10635.t1.exon3;Parent=g10635.t1
HiC_scaffold_2	GeneMark.hmm3	CDS	150973869	150974272	.	+	2	ID=g10635.t2.CDS2;Parent=g10635.t2
HiC_scaffold_2	GeneMark.hmm3	exon	150973869	150974272	.	+	2	ID=g10635.t2.exon2;Parent=g10635.t2
HiC_scaffold_2	AUGUSTUS	CDS	150973869	150974272	1.0	+	2	ID=g10635.t1.CDS3;Parent=g10635.t1
HiC_scaffold_2	GeneMark.hmm3	intron	150974273	150976637	.	+	0	ID=g10635.t2.intron2;Parent=g10635.t2
HiC_scaffold_2	AUGUSTUS	intron	150974273	150976637	1.0	+	.	ID=g10635.t1.intron3;Parent=g10635.t1
HiC_scaffold_2	AUGUSTUS	exon	150976638	150976877	.	+	.	ID=g10635.t1.exon4;Parent=g10635.t1
HiC_scaffold_2	GeneMark.hmm3	CDS	150976638	150976877	.	+	0	ID=g10635.t2.CDS3;Parent=g10635.t2
HiC_scaffold_2	GeneMark.hmm3	exon	150976638	150976877	.	+	0	ID=g10635.t2.exon3;Parent=g10635.t2
HiC_scaffold_2	AUGUSTUS	CDS	150976638	150976877	1.0	+	0	ID=g10635.t1.CDS4;Parent=g10635.t1
HiC_scaffold_2	AUGUSTUS	stop_codon	150976875	150976877	.	+	0	ID=g10635.t1.stop1;Parent=g10635.t1
HiC_scaffold_2	GeneMark.hmm3	stop_codon	150976875	150976877	.	+	0	ID=g10635.t2.stop1;Parent=g10635.t2
HiC_scaffold_2	AUGUSTUS	stop_codon	151000592	151000594	.	-	0	ID=g10636.t1.stop1;Parent=g10636.t1
HiC_scaffold_2	AUGUSTUS	exon	151000592	151001514	.	-	.	ID=g10636.t1.exon1;Parent=g10636.t1
HiC_scaffold_2	AUGUSTUS	CDS	151000592	151001514	1.0	-	2	ID=g10636.t1.CDS1;Parent=g10636.t1
HiC_scaffold_2	AUGUSTUS	gene	151000592	151005379	.	-	.	ID=g10636
HiC_scaffold_2	AUGUSTUS	mRNA	151000592	151005379	1.0	-	.	ID=g10636.t1;Parent=g10636;em_target=9668.ENSMPUP00000001755;em_score=885.7;em_evalue=1.4e-269;em_tcov=.;em_OGs=KOG0527@1|root,KOG0527@2759|Eukaryota,38G3C@33154|Opisthokonta,3BFFM@33208|Metazoa,3D2P8@33213|Bilateria,482VU@7711|Chordata,490C2@7742|Vertebrata,3J8NV@40674|Mammalia,3EJSQ@33554|Carnivora;em_COG_cat=K;em_desc=Transcription factor SOX-7;em_max_annot_lvl=33208|Metazoa;em_Preferred_name=SOX7;em_KEGG_ko=ko:K04495,ko:K09270,ko:K11135;em_BRITE=ko00000,ko00001,ko03000,ko03009,ko03032;em_PFAMs=G-patch,HMG_box,Sox17_18_mid;em_GOs=GO:0000981,GO:0001067,GO:0001655,GO:0001704,GO:0001706,GO:0001822,GO:0003674,GO:0003676,GO:0003677,GO:0003700,GO:0003705,GO:0005488,GO:0005575,GO:0005622,GO:0005623,GO:0005634,GO:0005654,GO:0005737,GO:0006355,GO:0006357,GO:0007275,GO:0007369,GO:0007492,GO:0007507,GO:0008150,GO:0008285,GO:0009653,GO:0009790,GO:0009888,GO:0009889,GO:0009890,GO:0009891,GO:0009892,GO:0009893,GO:0009966,GO:0010468,GO:0010556,GO:0010557,GO:0010558,GO:0010604,GO:0010605,GO:0010628,GO:0010629,GO:0010646,GO:0010941,GO:0010942,GO:0010950,GO:0010952,GO:0019219,GO:0019222,GO:0023051,GO:0030111,GO:0030162,GO:0031323,GO:0031324,GO:0031325,GO:0031326,GO:0031327,GO:0031328,GO:0031974,GO:0031981,GO:0032268,GO:0032270,GO:0032501,GO:0032502,GO:0042127,GO:0042981,GO:0043065,GO:0043067,GO:0043068,GO:0043085,GO:0043226,GO:0043227,GO:0043229,GO:0043231,GO:0043233,GO:0043280,GO:0043281,GO:0043565,GO:0044093,GO:0044212,GO:0044422,GO:0044424,GO:0044428,GO:0044446,GO:0044464,GO:0045862,GO:0045892,GO:0045893,GO:0045934,GO:0045935,GO:0045944,GO:0048513,GO:0048518,GO:0048519,GO:0048522,GO:0048523,GO:0048583,GO:0048598,GO:0048646,GO:0048731,GO:0048793,GO:0048856,GO:0050789,GO:0050790,GO:0050794,GO:0051171,GO:0051172,GO:0051173,GO:0051246,GO:0051247,GO:0051252,GO:0051253,GO:0051254,GO:0051336,GO:0051345,GO:0052547,GO:0052548,GO:0060255,GO:0060828,GO:0065007,GO:0065009,GO:0070013,GO:0072001,GO:0072359,GO:0080090,GO:0097159,GO:0140110,GO:1901363,GO:1902679,GO:1902680,GO:1903506,GO:1903507,GO:1903508,GO:2000112,GO:2000113,GO:2000116,GO:2001056,GO:2001141;em_KEGG_Pathway=ko04310,map04310
HiC_scaffold_2	AUGUSTUS	intron	151001515	151005141	1.0	-	.	ID=g10636.t1.intron1;Parent=g10636.t1
HiC_scaffold_2	AUGUSTUS	exon	151005142	151005379	.	-	.	ID=g10636.t1.exon2;Parent=g10636.t1
HiC_scaffold_2	AUGUSTUS	CDS	151005142	151005379	1.0	-	0	ID=g10636.t1.CDS2;Parent=g10636.t1
HiC_scaffold_2	AUGUSTUS	start_codon	151005377	151005379	.	-	0	ID=g10636.t1.start1;Parent=g10636.t1
HiC_scaffold_2	AUGUSTUS	stop_codon	151040509	151040511	.	-	0	ID=g10637.t1.stop1;Parent=g10637.t1
HiC_scaffold_2	AUGUSTUS	exon	151040509	151040994	.	-	.	ID=g10637.t1.exon1;Parent=g10637.t1
HiC_scaffold_2	AUGUSTUS	CDS	151040509	151040994	1.0	-	0	ID=g10637.t1.CDS1;Parent=g10637.t1
HiC_scaffold_2	AUGUSTUS	gene	151040509	151127494	.	-	.	ID=g10637
HiC_scaffold_2	AUGUSTUS	mRNA	151040509	151127494	1.0	-	.	ID=g10637.t1;Parent=g10637;em_target=9668.ENSMPUP00000001756;em_score=667.4;em_evalue=1e-203;em_tcov=.;em_OGs=KOG2809@1|root,KOG2809@2759|Eukaryota,39E7U@33154|Opisthokonta,3BFW9@33208|Metazoa,3CY2T@33213|Bilateria,488GF@7711|Chordata,48W68@7742|Vertebrata,3J5YB@40674|Mammalia,3EK8A@33554|Carnivora;em_COG_cat=AD;em_desc=telomerase inhibitor 1;em_max_annot_lvl=33208|Metazoa;em_Preferred_name=PINX1;em_KEGG_ko=ko:K11135;em_BRITE=ko00000,ko03009,ko03032;em_PFAMs=G-patch;em_GOs=GO:0000070,GO:0000228,GO:0000278,GO:0000280,GO:0000723,GO:0000775,GO:0000776,GO:0000777,GO:0000779,GO:0000781,GO:0000784,GO:0000793,GO:0000819,GO:0003674,GO:0003676,GO:0003723,GO:0004857,GO:0005488,GO:0005575,GO:0005622,GO:0005623,GO:0005634,GO:0005694,GO:0005730,GO:0005819,GO:0005856,GO:0006139,GO:0006259,GO:0006278,GO:0006725,GO:0006807,GO:0006996,GO:0007004,GO:0007049,GO:0007059,GO:0007080,GO:0007346,GO:0008104,GO:0008150,GO:0008152,GO:0008285,GO:0009058,GO:0009059,GO:0009889,GO:0009890,GO:0009892,GO:0009987,GO:0010389,GO:0010521,GO:0010556,GO:0010558,GO:0010564,GO:0010605,GO:0010639,GO:0010833,GO:0010948,GO:0010972,GO:0015630,GO:0016043,GO:0018130,GO:0019219,GO:0019222,GO:0019438,GO:0022402,GO:0030234,GO:0031323,GO:0031324,GO:0031326,GO:0031327,GO:0031396,GO:0031397,GO:0031399,GO:0031400,GO:0031647,GO:0031974,GO:0031981,GO:0032200,GO:0032204,GO:0032205,GO:0032210,GO:0032211,GO:0032268,GO:0032269,GO:0032879,GO:0032880,GO:0032991,GO:0033036,GO:0033043,GO:0033044,GO:0033365,GO:0034502,GO:0034504,GO:0034613,GO:0034641,GO:0034645,GO:0034654,GO:0042127,GO:0042592,GO:0043086,GO:0043170,GO:0043226,GO:0043227,GO:0043228,GO:0043229,GO:0043231,GO:0043232,GO:0043233,GO:0043388,GO:0044092,GO:0044093,GO:0044237,GO:0044238,GO:0044249,GO:0044260,GO:0044271,GO:0044422,GO:0044424,GO:0044427,GO:0044428,GO:0044430,GO:0044446,GO:0044454,GO:0044464,GO:0044877,GO:0045786,GO:0045930,GO:0045934,GO:0046483,GO:0048285,GO:0048518,GO:0048519,GO:0048523,GO:0050000,GO:0050789,GO:0050790,GO:0050794,GO:0051052,GO:0051053,GO:0051098,GO:0051099,GO:0051101,GO:0051128,GO:0051129,GO:0051171,GO:0051172,GO:0051179,GO:0051234,GO:0051246,GO:0051248,GO:0051276,GO:0051303,GO:0051310,GO:0051338,GO:0051348,GO:0051640,GO:0051641,GO:0051649,GO:0051656,GO:0051726,GO:0051972,GO:0051974,GO:0060249,GO:0060255,GO:0060341,GO:0065007,GO:0065008,GO:0065009,GO:0070013,GO:0070034,GO:0070198,GO:0070727,GO:0071704,GO:0071840,GO:0071897,GO:0080090,GO:0090304,GO:0097159,GO:0098687,GO:0098772,GO:0098813,GO:0140014,GO:1900180,GO:1900182,GO:1901360,GO:1901362,GO:1901363,GO:1901576,GO:1901987,GO:1901988,GO:1901990,GO:1901991,GO:1902570,GO:1902749,GO:1902750,GO:1903047,GO:1903320,GO:1903321,GO:1903827,GO:1903829,GO:1904356,GO:1904357,GO:1904742,GO:1904744,GO:1904749,GO:1904751,GO:2000112,GO:2000113,GO:2000278,GO:2000279,GO:2001251
HiC_scaffold_2	AUGUSTUS	intron	151040995	151098078	1.0	-	.	ID=g10637.t1.intron1;Parent=g10637.t1
HiC_scaffold_2	AUGUSTUS	exon	151098079	151098155	.	-	.	ID=g10637.t1.exon2;Parent=g10637.t1
HiC_scaffold_2	AUGUSTUS	CDS	151098079	151098155	1.0	-	2	ID=g10637.t1.CDS2;Parent=g10637.t1
HiC_scaffold_2	AUGUSTUS	intron	151098156	151104314	1.0	-	.	ID=g10637.t1.intron2;Parent=g10637.t1
HiC_scaffold_2	AUGUSTUS	exon	151104315	151104407	.	-	.	ID=g10637.t1.exon3;Parent=g10637.t1
HiC_scaffold_2	AUGUSTUS	CDS	151104315	151104407	1.0	-	2	ID=g10637.t1.CDS3;Parent=g10637.t1
HiC_scaffold_2	AUGUSTUS	intron	151104408	151118046	1.0	-	.	ID=g10637.t1.intron3;Parent=g10637.t1
HiC_scaffold_2	AUGUSTUS	exon	151118047	151118125	.	-	.	ID=g10637.t1.exon4;Parent=g10637.t1
HiC_scaffold_2	AUGUSTUS	CDS	151118047	151118125	1.0	-	0	ID=g10637.t1.CDS4;Parent=g10637.t1
HiC_scaffold_2	AUGUSTUS	intron	151118126	151120098	1.0	-	.	ID=g10637.t1.intron4;Parent=g10637.t1
HiC_scaffold_2	AUGUSTUS	exon	151120099	151120191	.	-	.	ID=g10637.t1.exon5;Parent=g10637.t1
HiC_scaffold_2	AUGUSTUS	CDS	151120099	151120191	1.0	-	0	ID=g10637.t1.CDS5;Parent=g10637.t1
HiC_scaffold_2	AUGUSTUS	intron	151120192	151121891	1.0	-	.	ID=g10637.t1.intron5;Parent=g10637.t1
HiC_scaffold_2	AUGUSTUS	exon	151121892	151122001	.	-	.	ID=g10637.t1.exon6;Parent=g10637.t1
HiC_scaffold_2	AUGUSTUS	CDS	151121892	151122001	1.0	-	2	ID=g10637.t1.CDS6;Parent=g10637.t1
HiC_scaffold_2	AUGUSTUS	intron	151122002	151127475	1.0	-	.	ID=g10637.t1.intron6;Parent=g10637.t1
HiC_scaffold_2	AUGUSTUS	exon	151127476	151127494	.	-	.	ID=g10637.t1.exon7;Parent=g10637.t1
HiC_scaffold_2	AUGUSTUS	CDS	151127476	151127494	1.0	-	0	ID=g10637.t1.CDS7;Parent=g10637.t1
HiC_scaffold_2	AUGUSTUS	start_codon	151127492	151127494	.	-	0	ID=g10637.t1.start1;Parent=g10637.t1
HiC_scaffold_2	AUGUSTUS	stop_codon	151406477	151406479	.	-	0	ID=g10638.t1.stop1;Parent=g10638.t1
HiC_scaffold_2	AUGUSTUS	exon	151406477	151406495	.	-	.	ID=g10638.t1.exon1;Parent=g10638.t1
HiC_scaffold_2	AUGUSTUS	CDS	151406477	151406495	1.0	-	1	ID=g10638.t1.CDS1;Parent=g10638.t1
HiC_scaffold_2	AUGUSTUS	gene	151406477	151494731	.	-	.	ID=g10638
HiC_scaffold_2	AUGUSTUS	mRNA	151406477	151494731	1.0	-	.	ID=g10638.t1;Parent=g10638;em_target=30611.ENSOGAP00000022351;em_score=555.7;em_evalue=3.1e-171;em_tcov=.;em_OGs=KOG4790@1|root,KOG4790@2759|Eukaryota,38G7X@33154|Opisthokonta,3B99W@33208|Metazoa,3CZ19@33213|Bilateria,48FGE@7711|Chordata,49CNT@7742|Vertebrata,3JGA3@40674|Mammalia,35U0V@314146|Euarchontoglires;em_COG_cat=S;em_desc=XK-related protein;em_max_annot_lvl=33208|Metazoa;em_PFAMs=XK-related;em_Preferred_name=XKR6;em_GOs=GO:0003674,GO:0005215,GO:0005575,GO:0005623,GO:0005886,GO:0006810,GO:0006897,GO:0006909,GO:0006911,GO:0006915,GO:0007009,GO:0007275,GO:0008150,GO:0008219,GO:0009790,GO:0009792,GO:0009987,GO:0010256,GO:0010324,GO:0012501,GO:0016020,GO:0016043,GO:0016192,GO:0017121,GO:0032501,GO:0032502,GO:0043277,GO:0043652,GO:0044464,GO:0048856,GO:0051179,GO:0051234,GO:0061024,GO:0065007,GO:0065008,GO:0070782,GO:0071840,GO:0071944,GO:0097035,GO:0097194,GO:0098657,GO:0099024,GO:1902742
HiC_scaffold_2	AUGUSTUS	intron	151406496	151493967	1.0	-	.	ID=g10638.t1.intron1;Parent=g10638.t1
HiC_scaffold_2	GeneMark.hmm3	stop_codon	151493964	151493966	.	-	0	ID=g10638.t2.stop1;Parent=g10638.t2
HiC_scaffold_2	GeneMark.hmm3	mRNA	151493964	151494731	.	-	.	ID=g10638.t2;Parent=g10638;em_target=30611.ENSOGAP00000022351;em_score=552.3;em_evalue=3.4e-170;em_tcov=.;em_OGs=KOG4790@1|root,KOG4790@2759|Eukaryota,38G7X@33154|Opisthokonta,3B99W@33208|Metazoa,3CZ19@33213|Bilateria,48FGE@7711|Chordata,49CNT@7742|Vertebrata,3JGA3@40674|Mammalia,35U0V@314146|Euarchontoglires;em_COG_cat=S;em_desc=XK-related protein;em_max_annot_lvl=33208|Metazoa;em_PFAMs=XK-related;em_Preferred_name=XKR6;em_GOs=GO:0003674,GO:0005215,GO:0005575,GO:0005623,GO:0005886,GO:0006810,GO:0006897,GO:0006909,GO:0006911,GO:0006915,GO:0007009,GO:0007275,GO:0008150,GO:0008219,GO:0009790,GO:0009792,GO:0009987,GO:0010256,GO:0010324,GO:0012501,GO:0016020,GO:0016043,GO:0016192,GO:0017121,GO:0032501,GO:0032502,GO:0043277,GO:0043652,GO:0044464,GO:0048856,GO:0051179,GO:0051234,GO:0061024,GO:0065007,GO:0065008,GO:0070782,GO:0071840,GO:0071944,GO:0097035,GO:0097194,GO:0098657,GO:0099024,GO:1902742
HiC_scaffold_2	GeneMark.hmm3	CDS	151493964	151494731	.	-	0	ID=g10638.t2.CDS1;Parent=g10638.t2
HiC_scaffold_2	GeneMark.hmm3	exon	151493964	151494731	.	-	0	ID=g10638.t2.exon1;Parent=g10638.t2
HiC_scaffold_2	AUGUSTUS	exon	151493968	151494731	.	-	.	ID=g10638.t1.exon2;Parent=g10638.t1
HiC_scaffold_2	AUGUSTUS	CDS	151493968	151494731	1.0	-	0	ID=g10638.t1.CDS2;Parent=g10638.t1
HiC_scaffold_2	AUGUSTUS	start_codon	151494729	151494731	.	-	0	ID=g10638.t1.start1;Parent=g10638.t1
HiC_scaffold_2	GeneMark.hmm3	start_codon	151494729	151494731	.	-	0	ID=g10638.t2.start1;Parent=g10638.t2
HiC_scaffold_2	AUGUSTUS	start_codon	151577916	151577918	.	+	0	ID=g10639.t1.start1;Parent=g10639.t1
HiC_scaffold_2	AUGUSTUS	exon	151577916	151578097	.	+	.	ID=g10639.t1.exon1;Parent=g10639.t1
HiC_scaffold_2	AUGUSTUS	CDS	151577916	151578097	1.0	+	0	ID=g10639.t1.CDS1;Parent=g10639.t1
HiC_scaffold_2	AUGUSTUS	gene	151577916	151630130	.	+	.	ID=g10639
HiC_scaffold_2	AUGUSTUS	mRNA	151577916	151630130	1.0	+	.	ID=g10639.t1;Parent=g10639;em_target=9646.ENSAMEP00000013341;em_score=1274.5;em_evalue=0.0;em_tcov=.;em_OGs=KOG1089@1|root,KOG1089@2759|Eukaryota,38D7B@33154|Opisthokonta,3BAWG@33208|Metazoa,3CVZB@33213|Bilateria,481IN@7711|Chordata,48ZHS@7742|Vertebrata,3J7XI@40674|Mammalia,3EK7D@33554|Carnivora;em_COG_cat=S;em_desc=Belongs to the protein-tyrosine phosphatase family. Non-receptor class myotubularin subfamily;em_max_annot_lvl=33208|Metazoa;em_Preferred_name=MTMR9;em_KEGG_ko=ko:K18084;em_BRITE=ko00000,ko01009;em_PFAMs=Myotub-related;em_GOs=GO:0003674,GO:0003824,GO:0004438,GO:0005488,GO:0005515,GO:0005575,GO:0005622,GO:0005623,GO:0005737,GO:0005829,GO:0006629,GO:0006644,GO:0006650,GO:0006661,GO:0006793,GO:0006796,GO:0006810,GO:0006897,GO:0006907,GO:0008150,GO:0008152,GO:0008610,GO:0008654,GO:0009058,GO:0009892,GO:0009893,GO:0009894,GO:0009895,GO:0009987,GO:0010506,GO:0010507,GO:0010562,GO:0010921,GO:0010922,GO:0016192,GO:0016311,GO:0016787,GO:0016788,GO:0016791,GO:0019216,GO:0019220,GO:0019222,GO:0019637,GO:0019899,GO:0019902,GO:0019903,GO:0030234,GO:0030258,GO:0030334,GO:0031323,GO:0031324,GO:0031325,GO:0031329,GO:0031330,GO:0031647,GO:0032879,GO:0032991,GO:0034593,GO:0035303,GO:0035306,GO:0040012,GO:0042578,GO:0043085,GO:0044093,GO:0044237,GO:0044238,GO:0044249,GO:0044255,GO:0044424,GO:0044444,GO:0044464,GO:0045017,GO:0045937,GO:0046474,GO:0046486,GO:0046488,GO:0046839,GO:0046856,GO:0048518,GO:0048519,GO:0048522,GO:0048523,GO:0050789,GO:0050790,GO:0050794,GO:0050821,GO:0051174,GO:0051179,GO:0051234,GO:0051270,GO:0051336,GO:0051345,GO:0052629,GO:0052744,GO:0052866,GO:0060255,GO:0060304,GO:0065007,GO:0065008,GO:0065009,GO:0071704,GO:0080090,GO:0090407,GO:0098657,GO:0098772,GO:0106018,GO:1901576,GO:1903725,GO:2000145
HiC_scaffold_2	AUGUSTUS	intron	151578098	151590567	1.0	+	.	ID=g10639.t1.intron1;Parent=g10639.t1
HiC_scaffold_2	AUGUSTUS	exon	151590568	151590676	.	+	.	ID=g10639.t1.exon2;Parent=g10639.t1
HiC_scaffold_2	AUGUSTUS	CDS	151590568	151590676	1.0	+	1	ID=g10639.t1.CDS2;Parent=g10639.t1
HiC_scaffold_2	AUGUSTUS	intron	151590677	151594425	1.0	+	.	ID=g10639.t1.intron2;Parent=g10639.t1
HiC_scaffold_2	AUGUSTUS	exon	151594426	151594551	.	+	.	ID=g10639.t1.exon3;Parent=g10639.t1
HiC_scaffold_2	AUGUSTUS	CDS	151594426	151594551	1.0	+	0	ID=g10639.t1.CDS3;Parent=g10639.t1
HiC_scaffold_2	AUGUSTUS	intron	151594552	151605018	1.0	+	.	ID=g10639.t1.intron3;Parent=g10639.t1
HiC_scaffold_2	AUGUSTUS	exon	151605019	151605192	.	+	.	ID=g10639.t1.exon4;Parent=g10639.t1
HiC_scaffold_2	AUGUSTUS	CDS	151605019	151605192	1.0	+	0	ID=g10639.t1.CDS4;Parent=g10639.t1
HiC_scaffold_2	AUGUSTUS	intron	151605193	151607235	1.0	+	.	ID=g10639.t1.intron4;Parent=g10639.t1
HiC_scaffold_2	AUGUSTUS	exon	151607236	151607453	.	+	.	ID=g10639.t1.exon5;Parent=g10639.t1
HiC_scaffold_2	AUGUSTUS	CDS	151607236	151607453	1.0	+	0	ID=g10639.t1.CDS5;Parent=g10639.t1
HiC_scaffold_2	AUGUSTUS	intron	151607454	151608285	1.0	+	.	ID=g10639.t1.intron5;Parent=g10639.t1
HiC_scaffold_2	AUGUSTUS	exon	151608286	151608447	.	+	.	ID=g10639.t1.exon6;Parent=g10639.t1
HiC_scaffold_2	AUGUSTUS	CDS	151608286	151608447	1.0	+	1	ID=g10639.t1.CDS6;Parent=g10639.t1
HiC_scaffold_2	AUGUSTUS	intron	151608448	151611472	1.0	+	.	ID=g10639.t1.intron6;Parent=g10639.t1
HiC_scaffold_2	AUGUSTUS	exon	151611473	151611614	.	+	.	ID=g10639.t1.exon7;Parent=g10639.t1
HiC_scaffold_2	AUGUSTUS	CDS	151611473	151611614	1.0	+	1	ID=g10639.t1.CDS7;Parent=g10639.t1
HiC_scaffold_2	AUGUSTUS	intron	151611615	151613613	1.0	+	.	ID=g10639.t1.intron7;Parent=g10639.t1
HiC_scaffold_2	AUGUSTUS	exon	151613614	151613834	.	+	.	ID=g10639.t1.exon8;Parent=g10639.t1
HiC_scaffold_2	AUGUSTUS	CDS	151613614	151613834	1.0	+	0	ID=g10639.t1.CDS8;Parent=g10639.t1
HiC_scaffold_2	AUGUSTUS	intron	151613835	151623379	1.0	+	.	ID=g10639.t1.intron8;Parent=g10639.t1
HiC_scaffold_2	AUGUSTUS	exon	151623380	151623531	.	+	.	ID=g10639.t1.exon9;Parent=g10639.t1
HiC_scaffold_2	AUGUSTUS	CDS	151623380	151623531	1.0	+	1	ID=g10639.t1.CDS9;Parent=g10639.t1
HiC_scaffold_2	AUGUSTUS	intron	151623532	151629966	1.0	+	.	ID=g10639.t1.intron9;Parent=g10639.t1
HiC_scaffold_2	AUGUSTUS	exon	151629967	151630130	.	+	.	ID=g10639.t1.exon10;Parent=g10639.t1
HiC_scaffold_2	AUGUSTUS	CDS	151629967	151630130	1.0	+	2	ID=g10639.t1.CDS10;Parent=g10639.t1
HiC_scaffold_2	AUGUSTUS	stop_codon	151630128	151630130	.	+	0	ID=g10639.t1.stop1;Parent=g10639.t1
HiC_scaffold_2	AUGUSTUS	start_codon	151654177	151654179	.	+	0	ID=g10640.t1.start1;Parent=g10640.t1
HiC_scaffold_2	AUGUSTUS	exon	151654177	151654360	.	+	.	ID=g10640.t1.exon1;Parent=g10640.t1
HiC_scaffold_2	AUGUSTUS	CDS	151654177	151654360	1.0	+	0	ID=g10640.t1.CDS1;Parent=g10640.t1
HiC_scaffold_2	AUGUSTUS	gene	151654177	151662574	.	+	.	ID=g10640
HiC_scaffold_2	AUGUSTUS	mRNA	151654177	151662574	1.0	+	.	ID=g10640.t1;Parent=g10640;em_target=9668.ENSMPUP00000001770;em_score=852.5;em_evalue=1.4e-259;em_tcov=.;em_OGs=COG0451@1|root,KOG2774@2759|Eukaryota,39CSF@33154|Opisthokonta,3BHBY@33208|Metazoa,3CYGQ@33213|Bilateria,487Z0@7711|Chordata,48Z50@7742|Vertebrata,3J7Z7@40674|Mammalia,3EHBJ@33554|Carnivora;em_COG_cat=GM;em_desc=L-threonine 3-dehydrogenase;em_max_annot_lvl=33208|Metazoa;em_EC=1.1.1.103;em_KEGG_ko=ko:K15789;em_KEGG_Pathway=ko00260,map00260;em_KEGG_Reaction=R01465;em_KEGG_rclass=RC00525;em_BRITE=ko00000,ko00001,ko01000;em_PFAMs=Epimerase;em_Preferred_name=TDH;em_GOs=GO:0003674,GO:0003824,GO:0005488,GO:0005515,GO:0006082,GO:0006520,GO:0006566,GO:0006567,GO:0006807,GO:0008150,GO:0008152,GO:0008743,GO:0009056,GO:0009063,GO:0009066,GO:0009068,GO:0009987,GO:0016054,GO:0016491,GO:0016614,GO:0016616,GO:0019752,GO:0042802,GO:0043436,GO:0044237,GO:0044238,GO:0044248,GO:0044281,GO:0044282,GO:0046395,GO:0055114,GO:0071704,GO:1901564,GO:1901565,GO:1901575,GO:1901605,GO:1901606
HiC_scaffold_2	AUGUSTUS	intron	151654361	151656415	1.0	+	.	ID=g10640.t1.intron1;Parent=g10640.t1
HiC_scaffold_2	AUGUSTUS	exon	151656416	151656458	.	+	.	ID=g10640.t1.exon2;Parent=g10640.t1
HiC_scaffold_2	AUGUSTUS	CDS	151656416	151656458	1.0	+	2	ID=g10640.t1.CDS2;Parent=g10640.t1
HiC_scaffold_2	AUGUSTUS	intron	151656459	151656683	1.0	+	.	ID=g10640.t1.intron2;Parent=g10640.t1
HiC_scaffold_2	AUGUSTUS	exon	151656684	151656754	.	+	.	ID=g10640.t1.exon3;Parent=g10640.t1
HiC_scaffold_2	AUGUSTUS	CDS	151656684	151656754	1.0	+	1	ID=g10640.t1.CDS3;Parent=g10640.t1
HiC_scaffold_2	AUGUSTUS	intron	151656755	151658467	1.0	+	.	ID=g10640.t1.intron3;Parent=g10640.t1
HiC_scaffold_2	AUGUSTUS	exon	151658468	151658617	.	+	.	ID=g10640.t1.exon4;Parent=g10640.t1
HiC_scaffold_2	AUGUSTUS	CDS	151658468	151658617	1.0	+	2	ID=g10640.t1.CDS4;Parent=g10640.t1
HiC_scaffold_2	AUGUSTUS	intron	151658618	151658718	1.0	+	.	ID=g10640.t1.intron4;Parent=g10640.t1
HiC_scaffold_2	AUGUSTUS	exon	151658719	151658891	.	+	.	ID=g10640.t1.exon5;Parent=g10640.t1
HiC_scaffold_2	AUGUSTUS	CDS	151658719	151658891	1.0	+	2	ID=g10640.t1.CDS5;Parent=g10640.t1
HiC_scaffold_2	AUGUSTUS	intron	151658892	151659943	1.0	+	.	ID=g10640.t1.intron5;Parent=g10640.t1
HiC_scaffold_2	AUGUSTUS	exon	151659944	151660034	.	+	.	ID=g10640.t1.exon6;Parent=g10640.t1
HiC_scaffold_2	AUGUSTUS	CDS	151659944	151660034	1.0	+	0	ID=g10640.t1.CDS6;Parent=g10640.t1
HiC_scaffold_2	AUGUSTUS	intron	151660035	151661584	1.0	+	.	ID=g10640.t1.intron6;Parent=g10640.t1
HiC_scaffold_2	AUGUSTUS	exon	151661585	151661854	.	+	.	ID=g10640.t1.exon7;Parent=g10640.t1
HiC_scaffold_2	AUGUSTUS	CDS	151661585	151661854	1.0	+	2	ID=g10640.t1.CDS7;Parent=g10640.t1
HiC_scaffold_2	AUGUSTUS	intron	151661855	151662434	1.0	+	.	ID=g10640.t1.intron7;Parent=g10640.t1
HiC_scaffold_2	AUGUSTUS	exon	151662435	151662574	.	+	.	ID=g10640.t1.exon8;Parent=g10640.t1
HiC_scaffold_2	AUGUSTUS	CDS	151662435	151662574	1.0	+	2	ID=g10640.t1.CDS8;Parent=g10640.t1
HiC_scaffold_2	AUGUSTUS	stop_codon	151662572	151662574	.	+	0	ID=g10640.t1.stop1;Parent=g10640.t1
HiC_scaffold_2	AUGUSTUS	stop_codon	151719566	151719568	.	-	0	ID=g10641.t1.stop1;Parent=g10641.t1
HiC_scaffold_2	AUGUSTUS	exon	151719566	151719829	.	-	.	ID=g10641.t1.exon1;Parent=g10641.t1
HiC_scaffold_2	AUGUSTUS	CDS	151719566	151719829	1.0	-	0	ID=g10641.t1.CDS1;Parent=g10641.t1
HiC_scaffold_2	AUGUSTUS	gene	151719566	151740297	.	-	.	ID=g10641
HiC_scaffold_2	AUGUSTUS	mRNA	151719566	151740297	1.0	-	.	ID=g10641.t1;Parent=g10641;em_target=9668.ENSMPUP00000001793;em_score=443.2;em_evalue=4.2e-136;em_tcov=.;em_OGs=2C7ZH@1|root,2RY4P@2759|Eukaryota,38HU2@33154|Opisthokonta,3BHGX@33208|Metazoa,3D0KE@33213|Bilateria,488JF@7711|Chordata,4961A@7742|Vertebrata,3JDC6@40674|Mammalia,3ETJB@33554|Carnivora;em_COG_cat=S;em_desc=Family with sequence similarity 167 member A;em_max_annot_lvl=33208|Metazoa;em_Preferred_name=FAM167A;em_PFAMs=FAM167
HiC_scaffold_2	AUGUSTUS	intron	151719830	151739928	1.0	-	.	ID=g10641.t1.intron1;Parent=g10641.t1
HiC_scaffold_2	AUGUSTUS	exon	151739929	151740297	.	-	.	ID=g10641.t1.exon2;Parent=g10641.t1
HiC_scaffold_2	AUGUSTUS	CDS	151739929	151740297	1.0	-	0	ID=g10641.t1.CDS2;Parent=g10641.t1
HiC_scaffold_2	AUGUSTUS	start_codon	151740295	151740297	.	-	0	ID=g10641.t1.start1;Parent=g10641.t1
HiC_scaffold_2	AUGUSTUS	start_codon	151844790	151844792	.	+	0	ID=g10642.t1.start1;Parent=g10642.t1
HiC_scaffold_2	AUGUSTUS	exon	151844790	151844897	.	+	.	ID=g10642.t1.exon1;Parent=g10642.t1
HiC_scaffold_2	AUGUSTUS	CDS	151844790	151844897	1.0	+	0	ID=g10642.t1.CDS1;Parent=g10642.t1
HiC_scaffold_2	AUGUSTUS	gene	151844790	151864367	.	+	.	ID=g10642
HiC_scaffold_2	AUGUSTUS	mRNA	151844790	151864367	1.0	+	.	ID=g10642.t1;Parent=g10642;em_target=9668.ENSMPUP00000001795;em_score=1142.0;em_evalue=0.0;em_tcov=.;em_OGs=COG0515@1|root,KOG0197@2759|Eukaryota,39RSB@33154|Opisthokonta,3BE40@33208|Metazoa,3D431@33213|Bilateria,48052@7711|Chordata,48WS2@7742|Vertebrata,3JF14@40674|Mammalia,3EG18@33554|Carnivora;em_COG_cat=T;em_desc=BLK proto-oncogene, Src family tyrosine kinase;em_max_annot_lvl=33208|Metazoa;em_Preferred_name=BLK;em_EC=2.7.10.2;em_KEGG_ko=ko:K05856,ko:K08890;em_BRITE=ko00000,ko00001,ko01000,ko01001,ko03036,ko04516;em_PFAMs=Pkinase_Tyr,SH2,SH3_1;em_GOs=GO:0002253,GO:0002376,GO:0002429,GO:0002682,GO:0002684,GO:0002757,GO:0002764,GO:0002768,GO:0002791,GO:0002793,GO:0003674,GO:0003824,GO:0004672,GO:0004713,GO:0004715,GO:0005102,GO:0005488,GO:0005515,GO:0005575,GO:0005622,GO:0005623,GO:0005737,GO:0005829,GO:0005886,GO:0006464,GO:0006468,GO:0006793,GO:0006796,GO:0006807,GO:0006928,GO:0006950,GO:0006952,GO:0006955,GO:0007154,GO:0007165,GO:0007166,GO:0007167,GO:0007169,GO:0008150,GO:0008152,GO:0009898,GO:0009966,GO:0009987,GO:0010646,GO:0010647,GO:0010817,GO:0016020,GO:0016301,GO:0016310,GO:0016477,GO:0016740,GO:0016772,GO:0016773,GO:0018108,GO:0018193,GO:0018212,GO:0019538,GO:0019897,GO:0019898,GO:0023051,GO:0023052,GO:0023056,GO:0030154,GO:0031234,GO:0032024,GO:0032502,GO:0032879,GO:0032880,GO:0035556,GO:0036211,GO:0038083,GO:0040011,GO:0042127,GO:0043170,GO:0043412,GO:0044237,GO:0044238,GO:0044260,GO:0044267,GO:0044424,GO:0044425,GO:0044444,GO:0044459,GO:0044464,GO:0045087,GO:0046777,GO:0046883,GO:0046887,GO:0048518,GO:0048522,GO:0048583,GO:0048584,GO:0048869,GO:0048870,GO:0050708,GO:0050714,GO:0050776,GO:0050778,GO:0050789,GO:0050794,GO:0050796,GO:0050851,GO:0050853,GO:0050854,GO:0050855,GO:0050896,GO:0051046,GO:0051047,GO:0051049,GO:0051050,GO:0051179,GO:0051222,GO:0051223,GO:0051674,GO:0051716,GO:0065007,GO:0065008,GO:0070201,GO:0071704,GO:0071944,GO:0090087,GO:0090276,GO:0090277,GO:0098552,GO:0098562,GO:0140096,GO:1901564,GO:1903530,GO:1903532,GO:1904951;em_KEGG_Pathway=ko04064,ko04380,ko04650,ko04658,ko04659,ko04660,ko05166,ko05340,map04064,map04380,map04650,map04658,map04659,map04660,map05166,map05340
HiC_scaffold_2	AUGUSTUS	intron	151844898	151847077	1.0	+	.	ID=g10642.t1.intron1;Parent=g10642.t1
HiC_scaffold_2	AUGUSTUS	exon	151847078	151847129	.	+	.	ID=g10642.t1.exon2;Parent=g10642.t1
HiC_scaffold_2	AUGUSTUS	CDS	151847078	151847129	1.0	+	0	ID=g10642.t1.CDS2;Parent=g10642.t1
HiC_scaffold_2	AUGUSTUS	intron	151847130	151848933	1.0	+	.	ID=g10642.t1.intron2;Parent=g10642.t1
HiC_scaffold_2	AUGUSTUS	exon	151848934	151849027	.	+	.	ID=g10642.t1.exon3;Parent=g10642.t1
HiC_scaffold_2	AUGUSTUS	CDS	151848934	151849027	1.0	+	2	ID=g10642.t1.CDS3;Parent=g10642.t1
HiC_scaffold_2	AUGUSTUS	intron	151849028	151849991	1.0	+	.	ID=g10642.t1.intron3;Parent=g10642.t1
HiC_scaffold_2	AUGUSTUS	exon	151849992	151850090	.	+	.	ID=g10642.t1.exon4;Parent=g10642.t1
HiC_scaffold_2	AUGUSTUS	CDS	151849992	151850090	1.0	+	1	ID=g10642.t1.CDS4;Parent=g10642.t1
HiC_scaffold_2	AUGUSTUS	intron	151850091	151851235	1.0	+	.	ID=g10642.t1.intron4;Parent=g10642.t1
HiC_scaffold_2	AUGUSTUS	exon	151851236	151851339	.	+	.	ID=g10642.t1.exon5;Parent=g10642.t1
HiC_scaffold_2	AUGUSTUS	CDS	151851236	151851339	1.0	+	1	ID=g10642.t1.CDS5;Parent=g10642.t1
HiC_scaffold_2	AUGUSTUS	intron	151851340	151855794	1.0	+	.	ID=g10642.t1.intron5;Parent=g10642.t1
HiC_scaffold_2	AUGUSTUS	exon	151855795	151855941	.	+	.	ID=g10642.t1.exon6;Parent=g10642.t1
HiC_scaffold_2	AUGUSTUS	CDS	151855795	151855941	1.0	+	2	ID=g10642.t1.CDS6;Parent=g10642.t1
HiC_scaffold_2	AUGUSTUS	intron	151855942	151856378	1.0	+	.	ID=g10642.t1.intron6;Parent=g10642.t1
HiC_scaffold_2	AUGUSTUS	exon	151856379	151856531	.	+	.	ID=g10642.t1.exon7;Parent=g10642.t1
HiC_scaffold_2	AUGUSTUS	CDS	151856379	151856531	1.0	+	2	ID=g10642.t1.CDS7;Parent=g10642.t1
HiC_scaffold_2	AUGUSTUS	intron	151856532	151857802	1.0	+	.	ID=g10642.t1.intron7;Parent=g10642.t1
HiC_scaffold_2	AUGUSTUS	exon	151857803	151857982	.	+	.	ID=g10642.t1.exon8;Parent=g10642.t1
HiC_scaffold_2	AUGUSTUS	CDS	151857803	151857982	1.0	+	2	ID=g10642.t1.CDS8;Parent=g10642.t1
HiC_scaffold_2	AUGUSTUS	intron	151857983	151859150	1.0	+	.	ID=g10642.t1.intron8;Parent=g10642.t1
HiC_scaffold_2	AUGUSTUS	exon	151859151	151859227	.	+	.	ID=g10642.t1.exon9;Parent=g10642.t1
HiC_scaffold_2	AUGUSTUS	CDS	151859151	151859227	1.0	+	2	ID=g10642.t1.CDS9;Parent=g10642.t1
HiC_scaffold_2	AUGUSTUS	intron	151859228	151861962	1.0	+	.	ID=g10642.t1.intron9;Parent=g10642.t1
HiC_scaffold_2	AUGUSTUS	exon	151861963	151862113	.	+	.	ID=g10642.t1.exon10;Parent=g10642.t1
HiC_scaffold_2	AUGUSTUS	CDS	151861963	151862113	1.0	+	0	ID=g10642.t1.CDS10;Parent=g10642.t1
HiC_scaffold_2	AUGUSTUS	intron	151862114	151863284	1.0	+	.	ID=g10642.t1.intron10;Parent=g10642.t1
HiC_scaffold_2	AUGUSTUS	exon	151863285	151863416	.	+	.	ID=g10642.t1.exon11;Parent=g10642.t1
HiC_scaffold_2	AUGUSTUS	CDS	151863285	151863416	1.0	+	2	ID=g10642.t1.CDS11;Parent=g10642.t1
HiC_scaffold_2	AUGUSTUS	intron	151863417	151864161	1.0	+	.	ID=g10642.t1.intron11;Parent=g10642.t1
HiC_scaffold_2	AUGUSTUS	exon	151864162	151864367	.	+	.	ID=g10642.t1.exon12;Parent=g10642.t1
HiC_scaffold_2	AUGUSTUS	CDS	151864162	151864367	1.0	+	2	ID=g10642.t1.CDS12;Parent=g10642.t1
HiC_scaffold_2	AUGUSTUS	stop_codon	151864365	151864367	.	+	0	ID=g10642.t1.stop1;Parent=g10642.t1
HiC_scaffold_2	AUGUSTUS	start_codon	152018908	152018910	.	+	0	ID=g10643.t1.start1;Parent=g10643.t1
HiC_scaffold_2	AUGUSTUS	start_codon	152018908	152018910	.	+	0	ID=g10643.t2.start1;Parent=g10643.t2
HiC_scaffold_2	AUGUSTUS	exon	152018908	152019523	.	+	.	ID=g10643.t1.exon1;Parent=g10643.t1
HiC_scaffold_2	AUGUSTUS	exon	152018908	152019523	.	+	.	ID=g10643.t2.exon1;Parent=g10643.t2
HiC_scaffold_2	AUGUSTUS	CDS	152018908	152019523	1.0	+	0	ID=g10643.t1.CDS1;Parent=g10643.t1
HiC_scaffold_2	AUGUSTUS	CDS	152018908	152019523	1.0	+	0	ID=g10643.t2.CDS1;Parent=g10643.t2
HiC_scaffold_2	AUGUSTUS	gene	152018908	152066147	.	+	.	ID=g10643
HiC_scaffold_2	AUGUSTUS	mRNA	152018908	152066147	1.0	+	.	ID=g10643.t1;Parent=g10643;em_target=9713.XP_006729445.1;em_score=953.3;em_evalue=6.6e-290;em_tcov=.;em_OGs=COG5641@1|root,KOG1601@2759|Eukaryota,38D41@33154|Opisthokonta,3BA12@33208|Metazoa,3CSBC@33213|Bilateria,487EX@7711|Chordata,48YZB@7742|Vertebrata,3J8RK@40674|Mammalia,3EPP3@33554|Carnivora;em_COG_cat=K;em_desc=GATA binding protein 4;em_max_annot_lvl=33208|Metazoa;em_Preferred_name=GATA4;em_KEGG_ko=ko:K09183;em_KEGG_Pathway=ko04022,ko04218,ko04530,ko04919,map04022,map04218,map04530,map04919;em_BRITE=ko00000,ko00001,ko03000;em_PFAMs=GATA,GATA-N;em_GOs=GO:0000003,GO:0000122,GO:0000228,GO:0000785,GO:0000790,GO:0000976,GO:0000977,GO:0000978,GO:0000981,GO:0000982,GO:0000983,GO:0000987,GO:0000988,GO:0000989,GO:0001012,GO:0001067,GO:0001076,GO:0001077,GO:0001085,GO:0001101,GO:0001103,GO:0001158,GO:0001228,GO:0001568,GO:0001570,GO:0001655,GO:0001678,GO:0001700,GO:0001701,GO:0001702,GO:0001704,GO:0001706,GO:0001707,GO:0001709,GO:0001710,GO:0001817,GO:0001819,GO:0001894,GO:0001932,GO:0001934,GO:0001944,GO:0001947,GO:0002009,GO:0002065,GO:0002164,GO:0002376,GO:0002520,GO:0002682,GO:0002683,GO:0002697,GO:0002700,GO:0002759,GO:0002784,GO:0002805,GO:0002831,GO:0002920,GO:0003002,GO:0003006,GO:0003007,GO:0003008,GO:0003012,GO:0003013,GO:0003015,GO:0003143,GO:0003151,GO:0003170,GO:0003171,GO:0003174,GO:0003175,GO:0003176,GO:0003179,GO:0003180,GO:0003181,GO:0003183,GO:0003186,GO:0003188,GO:0003190,GO:0003192,GO:0003195,GO:0003197,GO:0003205,GO:0003206,GO:0003208,GO:0003209,GO:0003215,GO:0003229,GO:0003230,GO:0003231,GO:0003279,GO:0003281,GO:0003283,GO:0003284,GO:0003285,GO:0003289,GO:0003290,GO:0003298,GO:0003299,GO:0003300,GO:0003301,GO:0003674,GO:0003676,GO:0003677,GO:0003682,GO:0003690,GO:0003700,GO:0003705,GO:0003712,GO:0003713,GO:0005488,GO:0005515,GO:0005575,GO:0005622,GO:0005623,GO:0005634,GO:0005654,GO:0005667,GO:0005694,GO:0006139,GO:0006351,GO:0006355,GO:0006357,GO:0006366,GO:0006725,GO:0006807,GO:0006914,GO:0006928,GO:0006937,GO:0006942,GO:0006950,GO:0007154,GO:0007165,GO:0007166,GO:0007167,GO:0007178,GO:0007179,GO:0007267,GO:0007275,GO:0007276,GO:0007283,GO:0007350,GO:0007368,GO:0007369,GO:0007389,GO:0007390,GO:0007391,GO:0007398,GO:0007423,GO:0007431,GO:0007435,GO:0007440,GO:0007492,GO:0007494,GO:0007498,GO:0007503,GO:0007507,GO:0007510,GO:0007516,GO:0007517,GO:0007519,GO:0007548,GO:0007584,GO:0007596,GO:0007599,GO:0008015,GO:0008016,GO:0008134,GO:0008150,GO:0008152,GO:0008258,GO:0008270,GO:0008284,GO:0008354,GO:0008406,GO:0008407,GO:0008584,GO:0009056,GO:0009058,GO:0009059,GO:0009605,GO:0009611,GO:0009612,GO:0009628,GO:0009653,GO:0009719,GO:0009725,GO:0009743,GO:0009746,GO:0009749,GO:0009790,GO:0009791,GO:0009792,GO:0009799,GO:0009855,GO:0009880,GO:0009887,GO:0009888,GO:0009889,GO:0009890,GO:0009891,GO:0009892,GO:0009893,GO:0009894,GO:0009895,GO:0009952,GO:0009966,GO:0009967,GO:0009968,GO:0009987,GO:0009991,GO:0010002,GO:0010033,GO:0010467,GO:0010468,GO:0010506,GO:0010507,GO:0010556,GO:0010557,GO:0010558,GO:0010562,GO:0010574,GO:0010575,GO:0010604,GO:0010605,GO:0010628,GO:0010629,GO:0010646,GO:0010647,GO:0010648,GO:0010656,GO:0010660,GO:0010662,GO:0010664,GO:0010665,GO:0010667,GO:0010941,GO:0014706,GO:0014887,GO:0014888,GO:0014896,GO:0014897,GO:0014898,GO:0016049,GO:0016055,GO:0016070,GO:0016202,GO:0016331,GO:0016477,GO:0016604,GO:0018130,GO:0019219,GO:0019220,GO:0019222,GO:0019438,GO:0019725,GO:0019899,GO:0019900,GO:0019901,GO:0019953,GO:0022412,GO:0022414,GO:0022416,GO:0022603,GO:0022612,GO:0023019,GO:0023051,GO:0023052,GO:0023056,GO:0023057,GO:0030097,GO:0030154,GO:0030323,GO:0030324,GO:0030509,GO:0030510,GO:0030513,GO:0030855,GO:0031099,GO:0031323,GO:0031324,GO:0031325,GO:0031326,GO:0031327,GO:0031328,GO:0031329,GO:0031330,GO:0031399,GO:0031401,GO:0031667,GO:0031974,GO:0031981,GO:0032101,GO:0032268,GO:0032270,GO:0032354,GO:0032501,GO:0032502,GO:0032504,GO:0032526,GO:0032774,GO:0032870,GO:0032879,GO:0032970,GO:0032991,GO:0033189,GO:0033273,GO:0033500,GO:0033613,GO:0033993,GO:0034103,GO:0034104,GO:0034248,GO:0034284,GO:0034641,GO:0034645,GO:0034654,GO:0034698,GO:0035050,GO:0035051,GO:0035054,GO:0035162,GO:0035166,GO:0035167,GO:0035239,GO:0035265,GO:0035272,GO:0035282,GO:0035295,GO:0035326,GO:0035914,GO:0036302,GO:0040007,GO:0040008,GO:0040011,GO:0042060,GO:0042127,GO:0042221,GO:0042246,GO:0042325,GO:0042327,GO:0042386,GO:0042440,GO:0042493,GO:0042592,GO:0042593,GO:0042684,GO:0042688,GO:0042689,GO:0042690,GO:0042692,GO:0042981,GO:0043009,GO:0043066,GO:0043067,GO:0043069,GO:0043167,GO:0043169,GO:0043170,GO:0043226,GO:0043227,GO:0043228,GO:0043229,GO:0043231,GO:0043232,GO:0043233,GO:0043408,GO:0043410,GO:0043500,GO:0043565,GO:0043627,GO:0043900,GO:0044057,GO:0044212,GO:0044237,GO:0044238,GO:0044248,GO:0044249,GO:0044260,GO:0044271,GO:0044422,GO:0044424,GO:0044427,GO:0044428,GO:0044446,GO:0044451,GO:0044454,GO:0044464,GO:0044703,GO:0044798,GO:0045137,GO:0045165,GO:0045595,GO:0045596,GO:0045597,GO:0045610,GO:0045611,GO:0045765,GO:0045766,GO:0045787,GO:0045844,GO:0045892,GO:0045893,GO:0045927,GO:0045934,GO:0045935,GO:0045937,GO:0045944,GO:0046332,GO:0046483,GO:0046546,GO:0046620,GO:0046622,GO:0046661,GO:0046665,GO:0046872,GO:0046914,GO:0046982,GO:0046983,GO:0048232,GO:0048332,GO:0048333,GO:0048468,GO:0048513,GO:0048514,GO:0048518,GO:0048519,GO:0048522,GO:0048523,GO:0048534,GO:0048542,GO:0048546,GO:0048557,GO:0048562,GO:0048565,GO:0048566,GO:0048568,GO:0048569,GO:0048583,GO:0048584,GO:0048585,GO:0048588,GO:0048589,GO:0048598,GO:0048608,GO:0048609,GO:0048617,GO:0048634,GO:0048636,GO:0048638,GO:0048639,GO:0048644,GO:0048646,GO:0048729,GO:0048731,GO:0048732,GO:0048738,GO:0048856,GO:0048863,GO:0048869,GO:0048870,GO:0048871,GO:0048878,GO:0050776,GO:0050789,GO:0050793,GO:0050794,GO:0050817,GO:0050878,GO:0050896,GO:0051093,GO:0051094,GO:0051146,GO:0051171,GO:0051172,GO:0051173,GO:0051174,GO:0051179,GO:0051239,GO:0051240,GO:0051241,GO:0051246,GO:0051247,GO:0051252,GO:0051253,GO:0051254,GO:0051270,GO:0051525,GO:0051674,GO:0051704,GO:0051716,GO:0051726,GO:0051890,GO:0051891,GO:0051896,GO:0055001,GO:0055002,GO:0055006,GO:0055007,GO:0055013,GO:0055017,GO:0055021,GO:0055023,GO:0055024,GO:0055025,GO:0055082,GO:0055117,GO:0055123,GO:0060008,GO:0060043,GO:0060045,GO:0060047,GO:0060070,GO:0060249,GO:0060255,GO:0060290,GO:0060395,GO:0060411,GO:0060413,GO:0060419,GO:0060420,GO:0060421,GO:0060425,GO:0060429,GO:0060462,GO:0060463,GO:0060464,GO:0060485,GO:0060537,GO:0060538,GO:0060539,GO:0060540,GO:0060541,GO:0060548,GO:0060562,GO:0060575,GO:0060612,GO:0060795,GO:0060911,GO:0060913,GO:0060976,GO:0060977,GO:0060979,GO:0061026,GO:0061049,GO:0061061,GO:0061318,GO:0061319,GO:0061320,GO:0061371,GO:0061448,GO:0061458,GO:0061919,GO:0065007,GO:0065008,GO:0070013,GO:0070372,GO:0070374,GO:0070410,GO:0070491,GO:0070848,GO:0070887,GO:0071310,GO:0071322,GO:0071326,GO:0071331,GO:0071333,GO:0071363,GO:0071371,GO:0071372,GO:0071495,GO:0071559,GO:0071560,GO:0071704,GO:0071772,GO:0071773,GO:0072001,GO:0072148,GO:0072358,GO:0072359,GO:0072520,GO:0080090,GO:0080134,GO:0080135,GO:0086004,GO:0090092,GO:0090100,GO:0090257,GO:0090287,GO:0090304,GO:0090575,GO:0097159,GO:0097659,GO:0140110,GO:0198738,GO:1900407,GO:1900408,GO:1901342,GO:1901360,GO:1901362,GO:1901363,GO:1901576,GO:1901700,GO:1901701,GO:1901861,GO:1901863,GO:1902531,GO:1902533,GO:1902679,GO:1902680,GO:1902882,GO:1902883,GO:1903115,GO:1903201,GO:1903202,GO:1903506,GO:1903507,GO:1903508,GO:1903522,GO:1904018,GO:1905114,GO:1905203,GO:1905204,GO:1905207,GO:1905209,GO:1905314,GO:1990837,GO:2000026,GO:2000112,GO:2000113,GO:2000736,GO:2000738,GO:2001141,GO:2001233,GO:2001234
HiC_scaffold_2	AUGUSTUS	mRNA	152018908	152066147	1.0	+	.	ID=g10643.t2;Parent=g10643;em_target=9668.ENSMPUP00000001798;em_score=958.2;em_evalue=2.1e-291;em_tcov=.;em_OGs=COG5641@1|root,KOG1601@2759|Eukaryota,38D41@33154|Opisthokonta,3BA12@33208|Metazoa,3CSBC@33213|Bilateria,487EX@7711|Chordata,48YZB@7742|Vertebrata,3J8RK@40674|Mammalia,3EPP3@33554|Carnivora;em_COG_cat=K;em_desc=GATA binding protein 4;em_max_annot_lvl=33208|Metazoa;em_Preferred_name=GATA4;em_KEGG_ko=ko:K09183;em_KEGG_Pathway=ko04022,ko04218,ko04530,ko04919,map04022,map04218,map04530,map04919;em_BRITE=ko00000,ko00001,ko03000;em_PFAMs=GATA,GATA-N;em_GOs=GO:0000003,GO:0000122,GO:0000228,GO:0000785,GO:0000790,GO:0000976,GO:0000977,GO:0000978,GO:0000981,GO:0000982,GO:0000983,GO:0000987,GO:0000988,GO:0000989,GO:0001012,GO:0001067,GO:0001076,GO:0001077,GO:0001085,GO:0001101,GO:0001103,GO:0001158,GO:0001228,GO:0001568,GO:0001570,GO:0001655,GO:0001678,GO:0001700,GO:0001701,GO:0001702,GO:0001704,GO:0001706,GO:0001707,GO:0001709,GO:0001710,GO:0001817,GO:0001819,GO:0001894,GO:0001932,GO:0001934,GO:0001944,GO:0001947,GO:0002009,GO:0002065,GO:0002164,GO:0002376,GO:0002520,GO:0002682,GO:0002683,GO:0002697,GO:0002700,GO:0002759,GO:0002784,GO:0002805,GO:0002831,GO:0002920,GO:0003002,GO:0003006,GO:0003007,GO:0003008,GO:0003012,GO:0003013,GO:0003015,GO:0003143,GO:0003151,GO:0003170,GO:0003171,GO:0003174,GO:0003175,GO:0003176,GO:0003179,GO:0003180,GO:0003181,GO:0003183,GO:0003186,GO:0003188,GO:0003190,GO:0003192,GO:0003195,GO:0003197,GO:0003205,GO:0003206,GO:0003208,GO:0003209,GO:0003215,GO:0003229,GO:0003230,GO:0003231,GO:0003279,GO:0003281,GO:0003283,GO:0003284,GO:0003285,GO:0003289,GO:0003290,GO:0003298,GO:0003299,GO:0003300,GO:0003301,GO:0003674,GO:0003676,GO:0003677,GO:0003682,GO:0003690,GO:0003700,GO:0003705,GO:0003712,GO:0003713,GO:0005488,GO:0005515,GO:0005575,GO:0005622,GO:0005623,GO:0005634,GO:0005654,GO:0005667,GO:0005694,GO:0006139,GO:0006351,GO:0006355,GO:0006357,GO:0006366,GO:0006725,GO:0006807,GO:0006914,GO:0006928,GO:0006937,GO:0006942,GO:0006950,GO:0007154,GO:0007165,GO:0007166,GO:0007167,GO:0007178,GO:0007179,GO:0007267,GO:0007275,GO:0007276,GO:0007283,GO:0007350,GO:0007368,GO:0007369,GO:0007389,GO:0007390,GO:0007391,GO:0007398,GO:0007423,GO:0007431,GO:0007435,GO:0007440,GO:0007492,GO:0007494,GO:0007498,GO:0007503,GO:0007507,GO:0007510,GO:0007516,GO:0007517,GO:0007519,GO:0007548,GO:0007584,GO:0007596,GO:0007599,GO:0008015,GO:0008016,GO:0008134,GO:0008150,GO:0008152,GO:0008258,GO:0008270,GO:0008284,GO:0008354,GO:0008406,GO:0008407,GO:0008584,GO:0009056,GO:0009058,GO:0009059,GO:0009605,GO:0009611,GO:0009612,GO:0009628,GO:0009653,GO:0009719,GO:0009725,GO:0009743,GO:0009746,GO:0009749,GO:0009790,GO:0009791,GO:0009792,GO:0009799,GO:0009855,GO:0009880,GO:0009887,GO:0009888,GO:0009889,GO:0009890,GO:0009891,GO:0009892,GO:0009893,GO:0009894,GO:0009895,GO:0009952,GO:0009966,GO:0009967,GO:0009968,GO:0009987,GO:0009991,GO:0010002,GO:0010033,GO:0010467,GO:0010468,GO:0010506,GO:0010507,GO:0010556,GO:0010557,GO:0010558,GO:0010562,GO:0010574,GO:0010575,GO:0010604,GO:0010605,GO:0010628,GO:0010629,GO:0010646,GO:0010647,GO:0010648,GO:0010656,GO:0010660,GO:0010662,GO:0010664,GO:0010665,GO:0010667,GO:0010941,GO:0014706,GO:0014887,GO:0014888,GO:0014896,GO:0014897,GO:0014898,GO:0016049,GO:0016055,GO:0016070,GO:0016202,GO:0016331,GO:0016477,GO:0016604,GO:0018130,GO:0019219,GO:0019220,GO:0019222,GO:0019438,GO:0019725,GO:0019899,GO:0019900,GO:0019901,GO:0019953,GO:0022412,GO:0022414,GO:0022416,GO:0022603,GO:0022612,GO:0023019,GO:0023051,GO:0023052,GO:0023056,GO:0023057,GO:0030097,GO:0030154,GO:0030323,GO:0030324,GO:0030509,GO:0030510,GO:0030513,GO:0030855,GO:0031099,GO:0031323,GO:0031324,GO:0031325,GO:0031326,GO:0031327,GO:0031328,GO:0031329,GO:0031330,GO:0031399,GO:0031401,GO:0031667,GO:0031974,GO:0031981,GO:0032101,GO:0032268,GO:0032270,GO:0032354,GO:0032501,GO:0032502,GO:0032504,GO:0032526,GO:0032774,GO:0032870,GO:0032879,GO:0032970,GO:0032991,GO:0033189,GO:0033273,GO:0033500,GO:0033613,GO:0033993,GO:0034103,GO:0034104,GO:0034248,GO:0034284,GO:0034641,GO:0034645,GO:0034654,GO:0034698,GO:0035050,GO:0035051,GO:0035054,GO:0035162,GO:0035166,GO:0035167,GO:0035239,GO:0035265,GO:0035272,GO:0035282,GO:0035295,GO:0035326,GO:0035914,GO:0036302,GO:0040007,GO:0040008,GO:0040011,GO:0042060,GO:0042127,GO:0042221,GO:0042246,GO:0042325,GO:0042327,GO:0042386,GO:0042440,GO:0042493,GO:0042592,GO:0042593,GO:0042684,GO:0042688,GO:0042689,GO:0042690,GO:0042692,GO:0042981,GO:0043009,GO:0043066,GO:0043067,GO:0043069,GO:0043167,GO:0043169,GO:0043170,GO:0043226,GO:0043227,GO:0043228,GO:0043229,GO:0043231,GO:0043232,GO:0043233,GO:0043408,GO:0043410,GO:0043500,GO:0043565,GO:0043627,GO:0043900,GO:0044057,GO:0044212,GO:0044237,GO:0044238,GO:0044248,GO:0044249,GO:0044260,GO:0044271,GO:0044422,GO:0044424,GO:0044427,GO:0044428,GO:0044446,GO:0044451,GO:0044454,GO:0044464,GO:0044703,GO:0044798,GO:0045137,GO:0045165,GO:0045595,GO:0045596,GO:0045597,GO:0045610,GO:0045611,GO:0045765,GO:0045766,GO:0045787,GO:0045844,GO:0045892,GO:0045893,GO:0045927,GO:0045934,GO:0045935,GO:0045937,GO:0045944,GO:0046332,GO:0046483,GO:0046546,GO:0046620,GO:0046622,GO:0046661,GO:0046665,GO:0046872,GO:0046914,GO:0046982,GO:0046983,GO:0048232,GO:0048332,GO:0048333,GO:0048468,GO:0048513,GO:0048514,GO:0048518,GO:0048519,GO:0048522,GO:0048523,GO:0048534,GO:0048542,GO:0048546,GO:0048557,GO:0048562,GO:0048565,GO:0048566,GO:0048568,GO:0048569,GO:0048583,GO:0048584,GO:0048585,GO:0048588,GO:0048589,GO:0048598,GO:0048608,GO:0048609,GO:0048617,GO:0048634,GO:0048636,GO:0048638,GO:0048639,GO:0048644,GO:0048646,GO:0048729,GO:0048731,GO:0048732,GO:0048738,GO:0048856,GO:0048863,GO:0048869,GO:0048870,GO:0048871,GO:0048878,GO:0050776,GO:0050789,GO:0050793,GO:0050794,GO:0050817,GO:0050878,GO:0050896,GO:0051093,GO:0051094,GO:0051146,GO:0051171,GO:0051172,GO:0051173,GO:0051174,GO:0051179,GO:0051239,GO:0051240,GO:0051241,GO:0051246,GO:0051247,GO:0051252,GO:0051253,GO:0051254,GO:0051270,GO:0051525,GO:0051674,GO:0051704,GO:0051716,GO:0051726,GO:0051890,GO:0051891,GO:0051896,GO:0055001,GO:0055002,GO:0055006,GO:0055007,GO:0055013,GO:0055017,GO:0055021,GO:0055023,GO:0055024,GO:0055025,GO:0055082,GO:0055117,GO:0055123,GO:0060008,GO:0060043,GO:0060045,GO:0060047,GO:0060070,GO:0060249,GO:0060255,GO:0060290,GO:0060395,GO:0060411,GO:0060413,GO:0060419,GO:0060420,GO:0060421,GO:0060425,GO:0060429,GO:0060462,GO:0060463,GO:0060464,GO:0060485,GO:0060537,GO:0060538,GO:0060539,GO:0060540,GO:0060541,GO:0060548,GO:0060562,GO:0060575,GO:0060612,GO:0060795,GO:0060911,GO:0060913,GO:0060976,GO:0060977,GO:0060979,GO:0061026,GO:0061049,GO:0061061,GO:0061318,GO:0061319,GO:0061320,GO:0061371,GO:0061448,GO:0061458,GO:0061919,GO:0065007,GO:0065008,GO:0070013,GO:0070372,GO:0070374,GO:0070410,GO:0070491,GO:0070848,GO:0070887,GO:0071310,GO:0071322,GO:0071326,GO:0071331,GO:0071333,GO:0071363,GO:0071371,GO:0071372,GO:0071495,GO:0071559,GO:0071560,GO:0071704,GO:0071772,GO:0071773,GO:0072001,GO:0072148,GO:0072358,GO:0072359,GO:0072520,GO:0080090,GO:0080134,GO:0080135,GO:0086004,GO:0090092,GO:0090100,GO:0090257,GO:0090287,GO:0090304,GO:0090575,GO:0097159,GO:0097659,GO:0140110,GO:0198738,GO:1900407,GO:1900408,GO:1901342,GO:1901360,GO:1901362,GO:1901363,GO:1901576,GO:1901700,GO:1901701,GO:1901861,GO:1901863,GO:1902531,GO:1902533,GO:1902679,GO:1902680,GO:1902882,GO:1902883,GO:1903115,GO:1903201,GO:1903202,GO:1903506,GO:1903507,GO:1903508,GO:1903522,GO:1904018,GO:1905114,GO:1905203,GO:1905204,GO:1905207,GO:1905209,GO:1905314,GO:1990837,GO:2000026,GO:2000112,GO:2000113,GO:2000736,GO:2000738,GO:2001141,GO:2001233,GO:2001234
HiC_scaffold_2	AUGUSTUS	intron	152019524	152057554	1.0	+	.	ID=g10643.t1.intron1;Parent=g10643.t1
HiC_scaffold_2	AUGUSTUS	intron	152019524	152057557	1.0	+	.	ID=g10643.t2.intron1;Parent=g10643.t2
HiC_scaffold_2	AUGUSTUS	exon	152057555	152057724	.	+	.	ID=g10643.t1.exon2;Parent=g10643.t1
HiC_scaffold_2	AUGUSTUS	CDS	152057555	152057724	1.0	+	2	ID=g10643.t1.CDS2;Parent=g10643.t1
HiC_scaffold_2	AUGUSTUS	exon	152057558	152057724	.	+	.	ID=g10643.t2.exon2;Parent=g10643.t2
HiC_scaffold_2	AUGUSTUS	CDS	152057558	152057724	1.0	+	2	ID=g10643.t2.CDS2;Parent=g10643.t2
HiC_scaffold_2	AUGUSTUS	intron	152057725	152058937	1.0	+	.	ID=g10643.t1.intron2;Parent=g10643.t1
HiC_scaffold_2	AUGUSTUS	intron	152057725	152058937	1.0	+	.	ID=g10643.t2.intron2;Parent=g10643.t2
HiC_scaffold_2	AUGUSTUS	exon	152058938	152059063	.	+	.	ID=g10643.t1.exon3;Parent=g10643.t1
HiC_scaffold_2	AUGUSTUS	exon	152058938	152059063	.	+	.	ID=g10643.t2.exon3;Parent=g10643.t2
HiC_scaffold_2	AUGUSTUS	CDS	152058938	152059063	1.0	+	0	ID=g10643.t1.CDS3;Parent=g10643.t1
HiC_scaffold_2	AUGUSTUS	CDS	152058938	152059063	1.0	+	0	ID=g10643.t2.CDS3;Parent=g10643.t2
HiC_scaffold_2	AUGUSTUS	intron	152059064	152062776	1.0	+	.	ID=g10643.t1.intron3;Parent=g10643.t1
HiC_scaffold_2	AUGUSTUS	intron	152059064	152062776	1.0	+	.	ID=g10643.t2.intron3;Parent=g10643.t2
HiC_scaffold_2	AUGUSTUS	exon	152062777	152062864	.	+	.	ID=g10643.t1.exon4;Parent=g10643.t1
HiC_scaffold_2	AUGUSTUS	exon	152062777	152062864	.	+	.	ID=g10643.t2.exon4;Parent=g10643.t2
HiC_scaffold_2	AUGUSTUS	CDS	152062777	152062864	1.0	+	0	ID=g10643.t1.CDS4;Parent=g10643.t1
HiC_scaffold_2	AUGUSTUS	CDS	152062777	152062864	1.0	+	0	ID=g10643.t2.CDS4;Parent=g10643.t2
HiC_scaffold_2	AUGUSTUS	intron	152062865	152064398	1.0	+	.	ID=g10643.t1.intron4;Parent=g10643.t1
HiC_scaffold_2	AUGUSTUS	intron	152062865	152064398	1.0	+	.	ID=g10643.t2.intron4;Parent=g10643.t2
HiC_scaffold_2	AUGUSTUS	exon	152064399	152064547	.	+	.	ID=g10643.t1.exon5;Parent=g10643.t1
HiC_scaffold_2	AUGUSTUS	exon	152064399	152064547	.	+	.	ID=g10643.t2.exon5;Parent=g10643.t2
HiC_scaffold_2	AUGUSTUS	CDS	152064399	152064547	1.0	+	2	ID=g10643.t1.CDS5;Parent=g10643.t1
HiC_scaffold_2	AUGUSTUS	CDS	152064399	152064547	1.0	+	2	ID=g10643.t2.CDS5;Parent=g10643.t2
HiC_scaffold_2	AUGUSTUS	intron	152064548	152065964	1.0	+	.	ID=g10643.t1.intron5;Parent=g10643.t1
HiC_scaffold_2	AUGUSTUS	intron	152064548	152065964	1.0	+	.	ID=g10643.t2.intron5;Parent=g10643.t2
HiC_scaffold_2	AUGUSTUS	exon	152065965	152066147	.	+	.	ID=g10643.t1.exon6;Parent=g10643.t1
HiC_scaffold_2	AUGUSTUS	exon	152065965	152066147	.	+	.	ID=g10643.t2.exon6;Parent=g10643.t2
HiC_scaffold_2	AUGUSTUS	CDS	152065965	152066147	1.0	+	0	ID=g10643.t1.CDS6;Parent=g10643.t1
HiC_scaffold_2	AUGUSTUS	CDS	152065965	152066147	1.0	+	0	ID=g10643.t2.CDS6;Parent=g10643.t2
HiC_scaffold_2	AUGUSTUS	stop_codon	152066145	152066147	.	+	0	ID=g10643.t1.stop1;Parent=g10643.t1
HiC_scaffold_2	AUGUSTUS	stop_codon	152066145	152066147	.	+	0	ID=g10643.t2.stop1;Parent=g10643.t2
HiC_scaffold_2	AUGUSTUS	start_codon	152077838	152077840	.	+	0	ID=g10644.t1.start1;Parent=g10644.t1
HiC_scaffold_2	AUGUSTUS	exon	152077838	152077975	.	+	.	ID=g10644.t1.exon1;Parent=g10644.t1
HiC_scaffold_2	AUGUSTUS	CDS	152077838	152077975	1.0	+	0	ID=g10644.t1.CDS1;Parent=g10644.t1
HiC_scaffold_2	AUGUSTUS	gene	152077838	152092935	.	+	.	ID=g10644
HiC_scaffold_2	AUGUSTUS	mRNA	152077838	152092935	1.0	+	.	ID=g10644.t1;Parent=g10644;em_target=9668.ENSMPUP00000001802;em_score=753.9;em_evalue=8.1e-230;em_tcov=.;em_OGs=29BF9@1|root,2RIIB@2759|Eukaryota,39RV9@33154|Opisthokonta,3BJC3@33208|Metazoa,3CYIW@33213|Bilateria,488UB@7711|Chordata,48ZAQ@7742|Vertebrata,3J64W@40674|Mammalia,3EKTC@33554|Carnivora;em_COG_cat=L;em_desc=Nei endonuclease VIII-like 2 (E. coli);em_max_annot_lvl=33208|Metazoa;em_Preferred_name=NEIL2;em_EC=4.2.99.18;em_KEGG_ko=ko:K10568;em_KEGG_Pathway=ko03410,map03410;em_BRITE=ko00000,ko00001,ko01000,ko03400;em_PFAMs=H2TH;em_GOs=GO:0003674,GO:0003824,GO:0005488,GO:0005515,GO:0005575,GO:0005622,GO:0005623,GO:0005634,GO:0005654,GO:0005737,GO:0005856,GO:0006139,GO:0006220,GO:0006244,GO:0006259,GO:0006281,GO:0006284,GO:0006285,GO:0006304,GO:0006725,GO:0006753,GO:0006793,GO:0006796,GO:0006807,GO:0006950,GO:0006974,GO:0008017,GO:0008092,GO:0008150,GO:0008152,GO:0009056,GO:0009058,GO:0009117,GO:0009166,GO:0009219,GO:0009223,GO:0009262,GO:0009264,GO:0009394,GO:0009987,GO:0015630,GO:0015631,GO:0016787,GO:0016798,GO:0016799,GO:0018130,GO:0019104,GO:0019438,GO:0019439,GO:0019637,GO:0019692,GO:0031974,GO:0031981,GO:0033554,GO:0034404,GO:0034641,GO:0034654,GO:0034655,GO:0043170,GO:0043226,GO:0043227,GO:0043228,GO:0043229,GO:0043231,GO:0043232,GO:0043233,GO:0043412,GO:0044237,GO:0044238,GO:0044248,GO:0044249,GO:0044260,GO:0044270,GO:0044271,GO:0044281,GO:0044283,GO:0044422,GO:0044424,GO:0044428,GO:0044446,GO:0044464,GO:0045008,GO:0046386,GO:0046434,GO:0046483,GO:0046700,GO:0050896,GO:0051716,GO:0055086,GO:0070013,GO:0071704,GO:0072527,GO:0072529,GO:0090304,GO:0140097,GO:1901135,GO:1901136,GO:1901292,GO:1901360,GO:1901361,GO:1901362,GO:1901564,GO:1901565,GO:1901575,GO:1901576
HiC_scaffold_2	AUGUSTUS	intron	152077976	152083511	1.0	+	.	ID=g10644.t1.intron1;Parent=g10644.t1
HiC_scaffold_2	AUGUSTUS	exon	152083512	152083867	.	+	.	ID=g10644.t1.exon2;Parent=g10644.t1
HiC_scaffold_2	AUGUSTUS	CDS	152083512	152083867	1.0	+	0	ID=g10644.t1.CDS2;Parent=g10644.t1
HiC_scaffold_2	AUGUSTUS	intron	152083868	152090264	1.0	+	.	ID=g10644.t1.intron2;Parent=g10644.t1
HiC_scaffold_2	gmst	stop_codon	152087398	152087400	24.423249	-	0	ID=g10645.t1.stop1;Parent=g10645.t1
HiC_scaffold_2	gmst	CDS	152087398	152087471	24.423249	-	2	ID=g10645.t1.CDS1;Parent=g10645.t1
HiC_scaffold_2	gmst	exon	152087398	152087471	24.423249	-	2	ID=g10645.t1.exon1;Parent=g10645.t1
HiC_scaffold_2	gmst	gene	152087398	152088461	.	-	.	ID=g10645
HiC_scaffold_2	gmst	mRNA	152087398	152088461	.	-	.	ID=g10645.t1;Parent=g10645;em_target=51337.XP_004652739.1;em_score=79.9;em_evalue=4.4e-25;em_tcov=.;em_OGs=COG0554@1|root,KOG0729@2759|Eukaryota,38CT7@33154|Opisthokonta,3BBVA@33208|Metazoa,3CTM9@33213|Bilateria,483GJ@7711|Chordata,48W9F@7742|Vertebrata,3J1JE@40674|Mammalia,35I2Z@314146|Euarchontoglires,4PYCW@9989|Rodentia;em_COG_cat=O;em_desc=26S protease regulatory subunit;em_max_annot_lvl=33208|Metazoa;em_Preferred_name=PSMC2;em_KEGG_ko=ko:K03061;em_KEGG_Pathway=ko03050,ko05169,map03050,map05169;em_KEGG_Module=M00341;em_BRITE=ko00000,ko00001,ko00002,ko03051;em_PFAMs=AAA;em_GOs=GO:0000502,GO:0000932,GO:0001775,GO:0002252,GO:0002263,GO:0002274,GO:0002275,GO:0002283,GO:0002366,GO:0002376,GO:0002443,GO:0002444,GO:0002446,GO:0003674,GO:0003824,GO:0005488,GO:0005515,GO:0005575,GO:0005576,GO:0005622,GO:0005623,GO:0005634,GO:0005654,GO:0005737,GO:0005829,GO:0005838,GO:0006355,GO:0006357,GO:0006464,GO:0006508,GO:0006511,GO:0006807,GO:0006810,GO:0006887,GO:0006950,GO:0006955,GO:0008134,GO:0008150,GO:0008152,GO:0008540,GO:0009056,GO:0009057,GO:0009889,GO:0009891,GO:0009893,GO:0009894,GO:0009896,GO:0009987,GO:0010033,GO:0010243,GO:0010468,GO:0010498,GO:0010556,GO:0010557,GO:0010604,GO:0010628,GO:0012505,GO:0016192,GO:0016462,GO:0016579,GO:0016787,GO:0016817,GO:0016818,GO:0016887,GO:0017025,GO:0017111,GO:0019219,GO:0019222,GO:0019538,GO:0019941,GO:0022624,GO:0030141,GO:0030162,GO:0030163,GO:0030425,GO:0030433,GO:0031323,GO:0031325,GO:0031326,GO:0031328,GO:0031329,GO:0031331,GO:0031334,GO:0031410,GO:0031595,GO:0031597,GO:0031974,GO:0031981,GO:0031982,GO:0031983,GO:0032268,GO:0032270,GO:0032940,GO:0032991,GO:0033554,GO:0034774,GO:0034976,GO:0035770,GO:0036211,GO:0036230,GO:0036402,GO:0036464,GO:0036477,GO:0036503,GO:0042119,GO:0042176,GO:0042221,GO:0042623,GO:0042995,GO:0043005,GO:0043161,GO:0043170,GO:0043197,GO:0043226,GO:0043227,GO:0043228,GO:0043229,GO:0043231,GO:0043232,GO:0043233,GO:0043254,GO:0043299,GO:0043312,GO:0043412,GO:0043632,GO:0043687,GO:0044087,GO:0044089,GO:0044237,GO:0044238,GO:0044248,GO:0044257,GO:0044260,GO:0044265,GO:0044267,GO:0044309,GO:0044422,GO:0044424,GO:0044428,GO:0044433,GO:0044444,GO:0044445,GO:0044446,GO:0044456,GO:0044463,GO:0044464,GO:0045055,GO:0045202,GO:0045321,GO:0045732,GO:0045862,GO:0045893,GO:0045898,GO:0045899,GO:0045935,GO:0045944,GO:0046903,GO:0048518,GO:0048522,GO:0050789,GO:0050794,GO:0050896,GO:0051128,GO:0051130,GO:0051171,GO:0051173,GO:0051179,GO:0051234,GO:0051246,GO:0051247,GO:0051252,GO:0051254,GO:0051603,GO:0051716,GO:0060205,GO:0060255,GO:0060260,GO:0060261,GO:0061136,GO:0065007,GO:0070013,GO:0070646,GO:0070647,GO:0071704,GO:0080090,GO:0097447,GO:0097458,GO:0097708,GO:0098794,GO:0099503,GO:0101002,GO:0120025,GO:0120038,GO:1901564,GO:1901565,GO:1901575,GO:1901698,GO:1901800,GO:1902494,GO:1902680,GO:1903050,GO:1903052,GO:1903362,GO:1903364,GO:1903506,GO:1903508,GO:1904813,GO:1905368,GO:1905369,GO:1990904,GO:2000112,GO:2000142,GO:2000144,GO:2001141
HiC_scaffold_2	gmst	intron	152087472	152088289	24.423249	-	0	ID=g10645.t1.intron1;Parent=g10645.t1
HiC_scaffold_2	gmst	CDS	152088290	152088461	24.423249	-	0	ID=g10645.t1.CDS2;Parent=g10645.t1
HiC_scaffold_2	gmst	exon	152088290	152088461	24.423249	-	0	ID=g10645.t1.exon2;Parent=g10645.t1
HiC_scaffold_2	gmst	start_codon	152088459	152088461	24.423249	-	0	ID=g10645.t1.start1;Parent=g10645.t1
HiC_scaffold_2	AUGUSTUS	exon	152090265	152090461	.	+	.	ID=g10644.t1.exon3;Parent=g10644.t1
HiC_scaffold_2	AUGUSTUS	CDS	152090265	152090461	1.0	+	1	ID=g10644.t1.CDS3;Parent=g10644.t1
HiC_scaffold_2	AUGUSTUS	intron	152090462	152092621	1.0	+	.	ID=g10644.t1.intron3;Parent=g10644.t1
HiC_scaffold_2	AUGUSTUS	exon	152092622	152092935	.	+	.	ID=g10644.t1.exon4;Parent=g10644.t1
HiC_scaffold_2	AUGUSTUS	CDS	152092622	152092935	1.0	+	2	ID=g10644.t1.CDS4;Parent=g10644.t1
HiC_scaffold_2	AUGUSTUS	stop_codon	152092933	152092935	.	+	0	ID=g10644.t1.stop1;Parent=g10644.t1
HiC_scaffold_2	AUGUSTUS	start_codon	152099829	152099831	.	+	0	ID=g10646.t1.start1;Parent=g10646.t1
HiC_scaffold_2	AUGUSTUS	exon	152099829	152099927	.	+	.	ID=g10646.t1.exon1;Parent=g10646.t1
HiC_scaffold_2	AUGUSTUS	CDS	152099829	152099927	1.0	+	0	ID=g10646.t1.CDS1;Parent=g10646.t1
HiC_scaffold_2	AUGUSTUS	gene	152099829	152132522	.	+	.	ID=g10646
HiC_scaffold_2	AUGUSTUS	mRNA	152099829	152132522	1.0	+	.	ID=g10646.t1;Parent=g10646;em_target=9668.ENSMPUP00000001811;em_score=951.1;em_evalue=1.6e-289;em_tcov=.;em_OGs=COG1562@1|root,KOG1459@2759|Eukaryota,38FSE@33154|Opisthokonta,3BE4Z@33208|Metazoa,3CRK2@33213|Bilateria,4897F@7711|Chordata,4910Z@7742|Vertebrata,3JEJM@40674|Mammalia,3EPCP@33554|Carnivora;em_COG_cat=I;em_desc=Farnesyl-diphosphate farnesyltransferase 1;em_max_annot_lvl=33208|Metazoa;em_Preferred_name=FDFT1;em_EC=2.5.1.21;em_KEGG_ko=ko:K00801;em_KEGG_Pathway=ko00100,ko00909,ko01100,ko01110,ko01130,map00100,map00909,map01100,map01110,map01130;em_KEGG_Reaction=R00702,R02872,R06223;em_KEGG_rclass=RC00362,RC00796,RC02839;em_BRITE=ko00000,ko00001,ko01000,ko01006;em_PFAMs=SQS_PSY;em_GOs=GO:0003674,GO:0003824,GO:0004310,GO:0004311,GO:0004659,GO:0005575,GO:0005622,GO:0005623,GO:0005737,GO:0005783,GO:0005789,GO:0006066,GO:0006629,GO:0006644,GO:0006694,GO:0006695,GO:0006720,GO:0006721,GO:0006793,GO:0006796,GO:0008150,GO:0008152,GO:0008202,GO:0008203,GO:0008610,GO:0009058,GO:0009889,GO:0009987,GO:0012505,GO:0016020,GO:0016021,GO:0016125,GO:0016126,GO:0016740,GO:0016765,GO:0019216,GO:0019218,GO:0019222,GO:0019637,GO:0031224,GO:0031984,GO:0042175,GO:0043226,GO:0043227,GO:0043229,GO:0043231,GO:0044237,GO:0044238,GO:0044255,GO:0044281,GO:0044283,GO:0044422,GO:0044424,GO:0044425,GO:0044432,GO:0044444,GO:0044446,GO:0044464,GO:0045338,GO:0045540,GO:0046165,GO:0046890,GO:0050789,GO:0050810,GO:0051996,GO:0062012,GO:0065007,GO:0071704,GO:0080090,GO:0090181,GO:0098827,GO:0106118,GO:1901360,GO:1901362,GO:1901576,GO:1901615,GO:1901617,GO:1902652,GO:1902653,GO:1902930
HiC_scaffold_2	AUGUSTUS	intron	152099928	152109525	1.0	+	.	ID=g10646.t1.intron1;Parent=g10646.t1
HiC_scaffold_2	AUGUSTUS	exon	152109526	152109623	.	+	.	ID=g10646.t1.exon2;Parent=g10646.t1
HiC_scaffold_2	AUGUSTUS	CDS	152109526	152109623	1.0	+	0	ID=g10646.t1.CDS2;Parent=g10646.t1
HiC_scaffold_2	AUGUSTUS	intron	152109624	152110608	1.0	+	.	ID=g10646.t1.intron2;Parent=g10646.t1
HiC_scaffold_2	AUGUSTUS	exon	152110609	152110792	.	+	.	ID=g10646.t1.exon3;Parent=g10646.t1
HiC_scaffold_2	AUGUSTUS	CDS	152110609	152110792	1.0	+	1	ID=g10646.t1.CDS3;Parent=g10646.t1
HiC_scaffold_2	AUGUSTUS	intron	152110793	152114809	1.0	+	.	ID=g10646.t1.intron3;Parent=g10646.t1
HiC_scaffold_2	AUGUSTUS	exon	152114810	152114938	.	+	.	ID=g10646.t1.exon4;Parent=g10646.t1
HiC_scaffold_2	AUGUSTUS	CDS	152114810	152114938	1.0	+	0	ID=g10646.t1.CDS4;Parent=g10646.t1
HiC_scaffold_2	AUGUSTUS	intron	152114939	152117631	1.0	+	.	ID=g10646.t1.intron4;Parent=g10646.t1
HiC_scaffold_2	AUGUSTUS	exon	152117632	152117823	.	+	.	ID=g10646.t1.exon5;Parent=g10646.t1
HiC_scaffold_2	AUGUSTUS	CDS	152117632	152117823	1.0	+	0	ID=g10646.t1.CDS5;Parent=g10646.t1
HiC_scaffold_2	AUGUSTUS	intron	152117824	152122653	1.0	+	.	ID=g10646.t1.intron5;Parent=g10646.t1
HiC_scaffold_2	AUGUSTUS	exon	152122654	152122830	.	+	.	ID=g10646.t1.exon6;Parent=g10646.t1
HiC_scaffold_2	AUGUSTUS	CDS	152122654	152122830	1.0	+	0	ID=g10646.t1.CDS6;Parent=g10646.t1
HiC_scaffold_2	AUGUSTUS	intron	152122831	152124121	1.0	+	.	ID=g10646.t1.intron6;Parent=g10646.t1
HiC_scaffold_2	AUGUSTUS	exon	152124122	152124274	.	+	.	ID=g10646.t1.exon7;Parent=g10646.t1
HiC_scaffold_2	AUGUSTUS	CDS	152124122	152124274	1.0	+	0	ID=g10646.t1.CDS7;Parent=g10646.t1
HiC_scaffold_2	AUGUSTUS	intron	152124275	152132300	1.0	+	.	ID=g10646.t1.intron7;Parent=g10646.t1
HiC_scaffold_2	AUGUSTUS	exon	152132301	152132522	.	+	.	ID=g10646.t1.exon8;Parent=g10646.t1
HiC_scaffold_2	AUGUSTUS	CDS	152132301	152132522	1.0	+	0	ID=g10646.t1.CDS8;Parent=g10646.t1
HiC_scaffold_2	AUGUSTUS	stop_codon	152132520	152132522	.	+	0	ID=g10646.t1.stop1;Parent=g10646.t1
HiC_scaffold_2	AUGUSTUS	stop_codon	152137602	152137604	.	-	0	ID=g10647.t1.stop1;Parent=g10647.t1
HiC_scaffold_2	AUGUSTUS	exon	152137602	152137699	.	-	.	ID=g10647.t1.exon1;Parent=g10647.t1
HiC_scaffold_2	AUGUSTUS	CDS	152137602	152137699	1.0	-	2	ID=g10647.t1.CDS1;Parent=g10647.t1
HiC_scaffold_2	AUGUSTUS	gene	152137602	152143988	.	-	.	ID=g10647
HiC_scaffold_2	AUGUSTUS	mRNA	152137602	152143988	1.0	-	.	ID=g10647.t1;Parent=g10647;em_target=9668.ENSMPUP00000001812;em_score=825.7;em_evalue=2.1e-251;em_tcov=.;em_OGs=COG4870@1|root,KOG1543@2759|Eukaryota,38F8F@33154|Opisthokonta,3BI1S@33208|Metazoa,3CS39@33213|Bilateria,485TY@7711|Chordata,497GR@7742|Vertebrata,3J20Q@40674|Mammalia,3EP8F@33554|Carnivora;em_COG_cat=O;em_desc=Cathepsin B;em_max_annot_lvl=33208|Metazoa;em_Preferred_name=CTSB;em_EC=3.4.22.1;em_KEGG_ko=ko:K01363;em_KEGG_Pathway=ko04140,ko04142,ko04210,ko04612,ko04621,ko04924,map04140,map04142,map04210,map04612,map04621,map04924;em_BRITE=ko00000,ko00001,ko00536,ko01000,ko01002,ko03110,ko04147;em_PFAMs=Peptidase_C1,Propeptide_C1;em_GOs=GO:0000003,GO:0000323,GO:0001775,GO:0001890,GO:0001893,GO:0002252,GO:0002263,GO:0002274,GO:0002275,GO:0002283,GO:0002366,GO:0002376,GO:0002443,GO:0002444,GO:0002446,GO:0003006,GO:0003674,GO:0003824,GO:0004175,GO:0004197,GO:0004252,GO:0005488,GO:0005515,GO:0005518,GO:0005575,GO:0005576,GO:0005615,GO:0005622,GO:0005623,GO:0005634,GO:0005730,GO:0005737,GO:0005739,GO:0005764,GO:0005768,GO:0005773,GO:0005775,GO:0005886,GO:0006508,GO:0006807,GO:0006810,GO:0006887,GO:0006914,GO:0006950,GO:0006955,GO:0007275,GO:0007276,GO:0007283,GO:0007517,GO:0007519,GO:0007565,GO:0008150,GO:0008152,GO:0008219,GO:0008233,GO:0008234,GO:0008236,GO:0009056,GO:0009057,GO:0009605,GO:0009611,GO:0009612,GO:0009628,GO:0009636,GO:0009719,GO:0009725,GO:0009743,GO:0009746,GO:0009749,GO:0009888,GO:0009897,GO:0009986,GO:0009987,GO:0010033,GO:0010243,GO:0010941,GO:0012501,GO:0012505,GO:0014070,GO:0014075,GO:0014706,GO:0016020,GO:0016032,GO:0016192,GO:0016324,GO:0016787,GO:0017171,GO:0019058,GO:0019538,GO:0019953,GO:0022414,GO:0030141,GO:0030154,GO:0030163,GO:0030260,GO:0030574,GO:0030855,GO:0030984,GO:0031410,GO:0031904,GO:0031974,GO:0031981,GO:0031982,GO:0032501,GO:0032502,GO:0032504,GO:0032870,GO:0032940,GO:0032963,GO:0033218,GO:0034097,GO:0034284,GO:0036019,GO:0036021,GO:0036230,GO:0042119,GO:0042221,GO:0042277,GO:0042383,GO:0042493,GO:0042981,GO:0043067,GO:0043170,GO:0043202,GO:0043226,GO:0043227,GO:0043228,GO:0043229,GO:0043231,GO:0043232,GO:0043233,GO:0043299,GO:0043312,GO:0043394,GO:0043434,GO:0043621,GO:0044237,GO:0044238,GO:0044248,GO:0044257,GO:0044260,GO:0044265,GO:0044267,GO:0044403,GO:0044409,GO:0044419,GO:0044421,GO:0044422,GO:0044424,GO:0044425,GO:0044428,GO:0044433,GO:0044437,GO:0044440,GO:0044444,GO:0044446,GO:0044459,GO:0044464,GO:0044703,GO:0044706,GO:0044877,GO:0045055,GO:0045177,GO:0045321,GO:0045471,GO:0046677,GO:0046697,GO:0046718,GO:0046903,GO:0048232,GO:0048471,GO:0048513,GO:0048519,GO:0048523,GO:0048608,GO:0048609,GO:0048731,GO:0048856,GO:0048869,GO:0050789,GO:0050794,GO:0050896,GO:0051179,GO:0051234,GO:0051603,GO:0051701,GO:0051704,GO:0051716,GO:0051806,GO:0051828,GO:0060135,GO:0060429,GO:0060537,GO:0060538,GO:0060548,GO:0061061,GO:0061458,GO:0061919,GO:0065007,GO:0070011,GO:0070013,GO:0070670,GO:0070887,GO:0071214,GO:0071260,GO:0071310,GO:0071495,GO:0071496,GO:0071704,GO:0071944,GO:0097066,GO:0097067,GO:0097305,GO:0097367,GO:0097708,GO:0098552,GO:0098590,GO:0099503,GO:0101002,GO:0104004,GO:0140096,GO:1901564,GO:1901565,GO:1901575,GO:1901652,GO:1901698,GO:1901700,GO:1904813
HiC_scaffold_2	AUGUSTUS	intron	152137700	152138133	1.0	-	.	ID=g10647.t1.intron1;Parent=g10647.t1
HiC_scaffold_2	AUGUSTUS	exon	152138134	152138262	.	-	.	ID=g10647.t1.exon2;Parent=g10647.t1
HiC_scaffold_2	AUGUSTUS	CDS	152138134	152138262	1.0	-	2	ID=g10647.t1.CDS2;Parent=g10647.t1
HiC_scaffold_2	AUGUSTUS	intron	152138263	152139182	1.0	-	.	ID=g10647.t1.intron2;Parent=g10647.t1
HiC_scaffold_2	AUGUSTUS	exon	152139183	152139299	.	-	.	ID=g10647.t1.exon3;Parent=g10647.t1
HiC_scaffold_2	AUGUSTUS	CDS	152139183	152139299	1.0	-	2	ID=g10647.t1.CDS3;Parent=g10647.t1
HiC_scaffold_2	AUGUSTUS	intron	152139300	152139839	1.0	-	.	ID=g10647.t1.intron3;Parent=g10647.t1
HiC_scaffold_2	AUGUSTUS	exon	152139840	152139983	.	-	.	ID=g10647.t1.exon4;Parent=g10647.t1
HiC_scaffold_2	AUGUSTUS	CDS	152139840	152139983	1.0	-	2	ID=g10647.t1.CDS4;Parent=g10647.t1
HiC_scaffold_2	AUGUSTUS	intron	152139984	152140253	1.0	-	.	ID=g10647.t1.intron4;Parent=g10647.t1
HiC_scaffold_2	AUGUSTUS	exon	152140254	152140339	.	-	.	ID=g10647.t1.exon5;Parent=g10647.t1
HiC_scaffold_2	AUGUSTUS	CDS	152140254	152140339	1.0	-	1	ID=g10647.t1.CDS5;Parent=g10647.t1
HiC_scaffold_2	AUGUSTUS	intron	152140340	152141193	1.0	-	.	ID=g10647.t1.intron5;Parent=g10647.t1
HiC_scaffold_2	AUGUSTUS	exon	152141194	152141312	.	-	.	ID=g10647.t1.exon6;Parent=g10647.t1
HiC_scaffold_2	AUGUSTUS	CDS	152141194	152141312	1.0	-	0	ID=g10647.t1.CDS6;Parent=g10647.t1
HiC_scaffold_2	AUGUSTUS	intron	152141313	152141982	1.0	-	.	ID=g10647.t1.intron6;Parent=g10647.t1
HiC_scaffold_2	AUGUSTUS	exon	152141983	152142097	.	-	.	ID=g10647.t1.exon7;Parent=g10647.t1
HiC_scaffold_2	AUGUSTUS	CDS	152141983	152142097	1.0	-	1	ID=g10647.t1.CDS7;Parent=g10647.t1
HiC_scaffold_2	AUGUSTUS	intron	152142098	152142848	1.0	-	.	ID=g10647.t1.intron7;Parent=g10647.t1
HiC_scaffold_2	AUGUSTUS	exon	152142849	152142934	.	-	.	ID=g10647.t1.exon8;Parent=g10647.t1
HiC_scaffold_2	AUGUSTUS	CDS	152142849	152142934	1.0	-	0	ID=g10647.t1.CDS8;Parent=g10647.t1
HiC_scaffold_2	AUGUSTUS	intron	152142935	152143862	1.0	-	.	ID=g10647.t1.intron8;Parent=g10647.t1
HiC_scaffold_2	AUGUSTUS	exon	152143863	152143988	.	-	.	ID=g10647.t1.exon9;Parent=g10647.t1
HiC_scaffold_2	AUGUSTUS	CDS	152143863	152143988	1.0	-	0	ID=g10647.t1.CDS9;Parent=g10647.t1
HiC_scaffold_2	AUGUSTUS	start_codon	152143986	152143988	.	-	0	ID=g10647.t1.start1;Parent=g10647.t1
HiC_scaffold_2	AUGUSTUS	stop_codon	152280332	152280334	.	-	0	ID=g10648.t1.stop1;Parent=g10648.t1
HiC_scaffold_2	AUGUSTUS	exon	152280332	152280474	.	-	.	ID=g10648.t1.exon1;Parent=g10648.t1
HiC_scaffold_2	AUGUSTUS	CDS	152280332	152280474	1.0	-	2	ID=g10648.t1.CDS1;Parent=g10648.t1
HiC_scaffold_2	AUGUSTUS	gene	152280332	152283306	.	-	.	ID=g10648
HiC_scaffold_2	AUGUSTUS	mRNA	152280332	152283306	1.0	-	.	ID=g10648.t1;Parent=g10648;em_target=9707.XP_004395306.1;em_score=129.0;em_evalue=3.5e-41;em_tcov=.;em_OGs=2FJN5@1|root,2TM3N@2759|Eukaryota,3AA3E@33154|Opisthokonta,3BU9M@33208|Metazoa,3DBQI@33213|Bilateria,48GK2@7711|Chordata,49DIM@7742|Vertebrata,3JI69@40674|Mammalia,3EX72@33554|Carnivora;em_COG_cat=O;em_desc=defensin, beta 134;em_max_annot_lvl=33208|Metazoa;em_Preferred_name=DEFB134;em_PFAMs=Defensin_beta_2;em_GOs=GO:0002376,GO:0005575,GO:0005623,GO:0006950,GO:0006952,GO:0006955,GO:0008150,GO:0009605,GO:0009607,GO:0009617,GO:0009986,GO:0042742,GO:0043207,GO:0044464,GO:0045087,GO:0050896,GO:0051704,GO:0051707,GO:0098542
HiC_scaffold_2	AUGUSTUS	intron	152280475	152283248	1.0	-	.	ID=g10648.t1.intron1;Parent=g10648.t1
HiC_scaffold_2	AUGUSTUS	exon	152283249	152283306	.	-	.	ID=g10648.t1.exon2;Parent=g10648.t1
HiC_scaffold_2	AUGUSTUS	CDS	152283249	152283306	1.0	-	0	ID=g10648.t1.CDS2;Parent=g10648.t1
HiC_scaffold_2	AUGUSTUS	start_codon	152283304	152283306	.	-	0	ID=g10648.t1.start1;Parent=g10648.t1
HiC_scaffold_2	AUGUSTUS	stop_codon	152287474	152287476	.	-	0	ID=g10649.t1.stop1;Parent=g10649.t1
HiC_scaffold_2	AUGUSTUS	exon	152287474	152287537	.	-	.	ID=g10649.t1.exon1;Parent=g10649.t1
HiC_scaffold_2	AUGUSTUS	CDS	152287474	152287537	0.91	-	1	ID=g10649.t1.CDS1;Parent=g10649.t1
HiC_scaffold_2	AUGUSTUS	gene	152287474	152307691	.	-	.	ID=g10649
HiC_scaffold_2	AUGUSTUS	mRNA	152287474	152307691	0.91	-	.	ID=g10649.t1;Parent=g10649;em_target=9646.ENSAMEP00000006600;em_score=121.2;em_evalue=1.9e-38;em_tcov=.;em_OGs=2FD48@1|root,2TEDN@2759|Eukaryota,3ATES@33154|Opisthokonta,3C4DI@33208|Metazoa,3DBNY@33213|Bilateria,48GI1@7711|Chordata,49DI4@7742|Vertebrata,3JI8W@40674|Mammalia,3EX99@33554|Carnivora;em_COG_cat=O;em_desc=Beta defensin;em_max_annot_lvl=33208|Metazoa;em_PFAMs=Defensin_beta_2;em_Preferred_name=DEFB131;em_GOs=GO:0001817,GO:0001819,GO:0002237,GO:0002376,GO:0002682,GO:0002684,GO:0002685,GO:0002687,GO:0002688,GO:0002690,GO:0002697,GO:0002699,GO:0002700,GO:0002702,GO:0002718,GO:0002720,GO:0002739,GO:0002741,GO:0002791,GO:0002793,GO:0005575,GO:0005576,GO:0005615,GO:0005623,GO:0006950,GO:0006952,GO:0006955,GO:0006959,GO:0008150,GO:0009605,GO:0009607,GO:0009617,GO:0009986,GO:0009987,GO:0010033,GO:0019730,GO:0030334,GO:0030335,GO:0032101,GO:0032103,GO:0032642,GO:0032722,GO:0032879,GO:0032880,GO:0040012,GO:0040017,GO:0042221,GO:0042742,GO:0043207,GO:0044421,GO:0044464,GO:0045087,GO:0048518,GO:0048522,GO:0048583,GO:0048584,GO:0050707,GO:0050708,GO:0050714,GO:0050715,GO:0050776,GO:0050778,GO:0050789,GO:0050794,GO:0050896,GO:0050920,GO:0050921,GO:0051046,GO:0051047,GO:0051049,GO:0051050,GO:0051222,GO:0051223,GO:0051239,GO:0051240,GO:0051270,GO:0051272,GO:0051704,GO:0051707,GO:0051716,GO:0061844,GO:0065007,GO:0070201,GO:0070391,GO:0070887,GO:0071216,GO:0071219,GO:0071223,GO:0071675,GO:0071677,GO:0090025,GO:0090026,GO:0090087,GO:0098542,GO:1901700,GO:1901701,GO:1903530,GO:1903532,GO:1904951,GO:2000145,GO:2000147
HiC_scaffold_2	AUGUSTUS	intron	152287538	152288334	0.91	-	.	ID=g10649.t1.intron1;Parent=g10649.t1
HiC_scaffold_2	gmst	stop_codon	152288304	152288306	9.332181	-	0	ID=g10649.t2.stop1;Parent=g10649.t2
HiC_scaffold_2	gmst	CDS	152288304	152288485	9.332181	-	2	ID=g10649.t2.CDS1;Parent=g10649.t2
HiC_scaffold_2	gmst	exon	152288304	152288485	9.332181	-	2	ID=g10649.t2.exon1;Parent=g10649.t2
HiC_scaffold_2	gmst	mRNA	152288304	152307691	.	-	.	ID=g10649.t2;Parent=g10649;em_target=9646.ENSAMEP00000006600;em_score=121.5;em_evalue=1.4e-38;em_tcov=.;em_OGs=2FD48@1|root,2TEDN@2759|Eukaryota,3ATES@33154|Opisthokonta,3C4DI@33208|Metazoa,3DBNY@33213|Bilateria,48GI1@7711|Chordata,49DI4@7742|Vertebrata,3JI8W@40674|Mammalia,3EX99@33554|Carnivora;em_COG_cat=O;em_desc=Beta defensin;em_max_annot_lvl=33208|Metazoa;em_PFAMs=Defensin_beta_2;em_Preferred_name=DEFB131;em_GOs=GO:0001817,GO:0001819,GO:0002237,GO:0002376,GO:0002682,GO:0002684,GO:0002685,GO:0002687,GO:0002688,GO:0002690,GO:0002697,GO:0002699,GO:0002700,GO:0002702,GO:0002718,GO:0002720,GO:0002739,GO:0002741,GO:0002791,GO:0002793,GO:0005575,GO:0005576,GO:0005615,GO:0005623,GO:0006950,GO:0006952,GO:0006955,GO:0006959,GO:0008150,GO:0009605,GO:0009607,GO:0009617,GO:0009986,GO:0009987,GO:0010033,GO:0019730,GO:0030334,GO:0030335,GO:0032101,GO:0032103,GO:0032642,GO:0032722,GO:0032879,GO:0032880,GO:0040012,GO:0040017,GO:0042221,GO:0042742,GO:0043207,GO:0044421,GO:0044464,GO:0045087,GO:0048518,GO:0048522,GO:0048583,GO:0048584,GO:0050707,GO:0050708,GO:0050714,GO:0050715,GO:0050776,GO:0050778,GO:0050789,GO:0050794,GO:0050896,GO:0050920,GO:0050921,GO:0051046,GO:0051047,GO:0051049,GO:0051050,GO:0051222,GO:0051223,GO:0051239,GO:0051240,GO:0051270,GO:0051272,GO:0051704,GO:0051707,GO:0051716,GO:0061844,GO:0065007,GO:0070201,GO:0070391,GO:0070887,GO:0071216,GO:0071219,GO:0071223,GO:0071675,GO:0071677,GO:0090025,GO:0090026,GO:0090087,GO:0098542,GO:1901700,GO:1901701,GO:1903530,GO:1903532,GO:1904951,GO:2000145,GO:2000147
HiC_scaffold_2	AUGUSTUS	exon	152288335	152288485	.	-	.	ID=g10649.t1.exon2;Parent=g10649.t1
HiC_scaffold_2	AUGUSTUS	CDS	152288335	152288485	0.91	-	2	ID=g10649.t1.CDS2;Parent=g10649.t1
HiC_scaffold_2	AUGUSTUS	intron	152288486	152307633	1.0	-	.	ID=g10649.t1.intron2;Parent=g10649.t1
HiC_scaffold_2	gmst	intron	152288486	152307633	9.332181	-	0	ID=g10649.t2.intron1;Parent=g10649.t2
HiC_scaffold_2	AUGUSTUS	exon	152307634	152307691	.	-	.	ID=g10649.t1.exon3;Parent=g10649.t1
HiC_scaffold_2	AUGUSTUS	CDS	152307634	152307691	1.0	-	0	ID=g10649.t1.CDS3;Parent=g10649.t1
HiC_scaffold_2	gmst	CDS	152307634	152307691	9.332181	-	0	ID=g10649.t2.CDS2;Parent=g10649.t2
HiC_scaffold_2	gmst	exon	152307634	152307691	9.332181	-	0	ID=g10649.t2.exon2;Parent=g10649.t2
HiC_scaffold_2	AUGUSTUS	start_codon	152307689	152307691	.	-	0	ID=g10649.t1.start1;Parent=g10649.t1
HiC_scaffold_2	gmst	start_codon	152307689	152307691	9.332181	-	0	ID=g10649.t2.start1;Parent=g10649.t2
HiC_scaffold_2	AUGUSTUS	start_codon	153195245	153195247	.	+	0	ID=g10650.t1.start1;Parent=g10650.t1
HiC_scaffold_2	AUGUSTUS	exon	153195245	153195337	.	+	.	ID=g10650.t1.exon1;Parent=g10650.t1
HiC_scaffold_2	AUGUSTUS	CDS	153195245	153195337	1.0	+	0	ID=g10650.t1.CDS1;Parent=g10650.t1
HiC_scaffold_2	AUGUSTUS	gene	153195245	153223413	.	+	.	ID=g10650
HiC_scaffold_2	AUGUSTUS	mRNA	153195245	153223413	1.0	+	.	ID=g10650.t1;Parent=g10650;em_target=9668.ENSMPUP00000001852;em_score=590.7;em_evalue=9e-181;em_tcov=.;em_OGs=COG1028@1|root,KOG4169@2759|Eukaryota,39MT4@33154|Opisthokonta,3BJE1@33208|Metazoa,3D0NN@33213|Bilateria,484CP@7711|Chordata,48YH1@7742|Vertebrata,3J4PM@40674|Mammalia,3EKR5@33554|Carnivora;em_COG_cat=Q;em_desc=Belongs to the short-chain dehydrogenases reductases (SDR) family;em_max_annot_lvl=33208|Metazoa;em_Preferred_name=HPGD;em_EC=1.1.1.141;em_KEGG_ko=ko:K00069;em_KEGG_Pathway=ko05202,map05202;em_BRITE=ko00000,ko00001,ko01000,ko04147;em_PFAMs=adh_short;em_GOs=GO:0000003,GO:0000166,GO:0001568,GO:0001655,GO:0001676,GO:0001822,GO:0001944,GO:0002237,GO:0003674,GO:0003824,GO:0004888,GO:0004930,GO:0004953,GO:0004954,GO:0004955,GO:0004957,GO:0005488,GO:0005515,GO:0005575,GO:0005576,GO:0005615,GO:0005622,GO:0005623,GO:0005634,GO:0005654,GO:0005737,GO:0005829,GO:0006082,GO:0006629,GO:0006631,GO:0006633,GO:0006636,GO:0006690,GO:0006692,GO:0006693,GO:0007154,GO:0007165,GO:0007166,GO:0007167,GO:0007178,GO:0007179,GO:0007186,GO:0007275,GO:0007276,GO:0007292,GO:0007565,GO:0007567,GO:0008150,GO:0008152,GO:0008284,GO:0008610,GO:0009058,GO:0009605,GO:0009607,GO:0009617,GO:0009636,GO:0009653,GO:0009719,GO:0009725,GO:0009987,GO:0010033,GO:0010941,GO:0010942,GO:0014070,GO:0016053,GO:0016404,GO:0016491,GO:0016614,GO:0016616,GO:0019372,GO:0019752,GO:0019953,GO:0022414,GO:0023052,GO:0030728,GO:0031974,GO:0031981,GO:0032355,GO:0032496,GO:0032501,GO:0032502,GO:0032504,GO:0032787,GO:0033559,GO:0033993,GO:0035239,GO:0035295,GO:0036094,GO:0038023,GO:0042127,GO:0042221,GO:0042493,GO:0042759,GO:0042802,GO:0042803,GO:0042981,GO:0043065,GO:0043067,GO:0043068,GO:0043167,GO:0043168,GO:0043207,GO:0043226,GO:0043227,GO:0043229,GO:0043231,GO:0043233,GO:0043436,GO:0044237,GO:0044238,GO:0044249,GO:0044255,GO:0044281,GO:0044283,GO:0044421,GO:0044422,GO:0044424,GO:0044428,GO:0044444,GO:0044446,GO:0044464,GO:0044703,GO:0044706,GO:0045471,GO:0045786,GO:0046394,GO:0046456,GO:0046677,GO:0046983,GO:0048037,GO:0048513,GO:0048514,GO:0048518,GO:0048519,GO:0048522,GO:0048523,GO:0048609,GO:0048660,GO:0048661,GO:0048731,GO:0048844,GO:0048856,GO:0050662,GO:0050789,GO:0050794,GO:0050896,GO:0051287,GO:0051704,GO:0051707,GO:0051716,GO:0051726,GO:0055114,GO:0060089,GO:0060840,GO:0065007,GO:0070013,GO:0070403,GO:0070493,GO:0070848,GO:0070887,GO:0071310,GO:0071363,GO:0071495,GO:0071559,GO:0071560,GO:0071704,GO:0072001,GO:0072330,GO:0072358,GO:0072359,GO:0097070,GO:0097159,GO:0097305,GO:1901265,GO:1901363,GO:1901568,GO:1901570,GO:1901576,GO:1901700,GO:1904705,GO:1904707,GO:2001300,GO:2001301
HiC_scaffold_2	AUGUSTUS	intron	153195338	153195630	1.0	+	.	ID=g10650.t1.intron1;Parent=g10650.t1
HiC_scaffold_2	AUGUSTUS	exon	153195631	153195754	.	+	.	ID=g10650.t1.exon2;Parent=g10650.t1
HiC_scaffold_2	AUGUSTUS	CDS	153195631	153195754	1.0	+	0	ID=g10650.t1.CDS2;Parent=g10650.t1
HiC_scaffold_2	AUGUSTUS	intron	153195755	153199102	1.0	+	.	ID=g10650.t1.intron2;Parent=g10650.t1
HiC_scaffold_2	AUGUSTUS	exon	153199103	153199209	.	+	.	ID=g10650.t1.exon3;Parent=g10650.t1
HiC_scaffold_2	AUGUSTUS	CDS	153199103	153199209	1.0	+	2	ID=g10650.t1.CDS3;Parent=g10650.t1
HiC_scaffold_2	AUGUSTUS	intron	153199210	153207417	1.0	+	.	ID=g10650.t1.intron3;Parent=g10650.t1
HiC_scaffold_2	AUGUSTUS	exon	153207418	153207514	.	+	.	ID=g10650.t1.exon4;Parent=g10650.t1
HiC_scaffold_2	AUGUSTUS	CDS	153207418	153207514	1.0	+	0	ID=g10650.t1.CDS4;Parent=g10650.t1
HiC_scaffold_2	AUGUSTUS	intron	153207515	153219724	1.0	+	.	ID=g10650.t1.intron4;Parent=g10650.t1
HiC_scaffold_2	AUGUSTUS	exon	153219725	153219801	.	+	.	ID=g10650.t1.exon5;Parent=g10650.t1
HiC_scaffold_2	AUGUSTUS	CDS	153219725	153219801	1.0	+	2	ID=g10650.t1.CDS5;Parent=g10650.t1
HiC_scaffold_2	AUGUSTUS	intron	153219802	153222104	1.0	+	.	ID=g10650.t1.intron5;Parent=g10650.t1
HiC_scaffold_2	AUGUSTUS	exon	153222105	153222268	.	+	.	ID=g10650.t1.exon6;Parent=g10650.t1
HiC_scaffold_2	AUGUSTUS	CDS	153222105	153222268	1.0	+	0	ID=g10650.t1.CDS6;Parent=g10650.t1
HiC_scaffold_2	AUGUSTUS	intron	153222269	153223274	1.0	+	.	ID=g10650.t1.intron6;Parent=g10650.t1
HiC_scaffold_2	AUGUSTUS	exon	153223275	153223413	.	+	.	ID=g10650.t1.exon7;Parent=g10650.t1
HiC_scaffold_2	AUGUSTUS	CDS	153223275	153223413	1.0	+	1	ID=g10650.t1.CDS7;Parent=g10650.t1
HiC_scaffold_2	AUGUSTUS	stop_codon	153223411	153223413	.	+	0	ID=g10650.t1.stop1;Parent=g10650.t1
HiC_scaffold_2	AUGUSTUS	stop_codon	153375361	153375363	.	-	0	ID=g10651.t1.stop1;Parent=g10651.t1
HiC_scaffold_2	AUGUSTUS	exon	153375361	153375403	.	-	.	ID=g10651.t1.exon1;Parent=g10651.t1
HiC_scaffold_2	AUGUSTUS	CDS	153375361	153375403	1.0	-	1	ID=g10651.t1.CDS1;Parent=g10651.t1
HiC_scaffold_2	AUGUSTUS	gene	153375361	153392321	.	-	.	ID=g10651
HiC_scaffold_2	AUGUSTUS	mRNA	153375361	153392321	1.0	-	.	ID=g10651.t1;Parent=g10651;em_target=9668.ENSMPUP00000001855;em_score=817.7;em_evalue=3.8e-249;em_tcov=.;em_OGs=28WZA@1|root,2R3RQ@2759|Eukaryota,39VWE@33154|Opisthokonta,3BEFQ@33208|Metazoa,3D1IH@33213|Bilateria,4860F@7711|Chordata,48YK1@7742|Vertebrata,3J8XB@40674|Mammalia,3ET4J@33554|Carnivora;em_COG_cat=S;em_desc=Centrosomal protein;em_max_annot_lvl=33208|Metazoa;em_Preferred_name=CEP44;em_KEGG_ko=ko:K16761;em_BRITE=ko00000,ko03036;em_PFAMs=CEP44;em_GOs=GO:0000922,GO:0005575,GO:0005622,GO:0005623,GO:0005813,GO:0005815,GO:0005819,GO:0005856,GO:0015630,GO:0030496,GO:0043226,GO:0043228,GO:0043229,GO:0043232,GO:0044422,GO:0044424,GO:0044430,GO:0044446,GO:0044464
HiC_scaffold_2	AUGUSTUS	intron	153375404	153376172	1.0	-	.	ID=g10651.t1.intron1;Parent=g10651.t1
HiC_scaffold_2	AUGUSTUS	exon	153376173	153376210	.	-	.	ID=g10651.t1.exon2;Parent=g10651.t1
HiC_scaffold_2	AUGUSTUS	CDS	153376173	153376210	1.0	-	0	ID=g10651.t1.CDS2;Parent=g10651.t1
HiC_scaffold_2	AUGUSTUS	intron	153376211	153376464	1.0	-	.	ID=g10651.t1.intron2;Parent=g10651.t1
HiC_scaffold_2	AUGUSTUS	exon	153376465	153376589	.	-	.	ID=g10651.t1.exon3;Parent=g10651.t1
HiC_scaffold_2	AUGUSTUS	CDS	153376465	153376589	1.0	-	2	ID=g10651.t1.CDS3;Parent=g10651.t1
HiC_scaffold_2	AUGUSTUS	intron	153376590	153381437	1.0	-	.	ID=g10651.t1.intron3;Parent=g10651.t1
HiC_scaffold_2	AUGUSTUS	exon	153381438	153381513	.	-	.	ID=g10651.t1.exon4;Parent=g10651.t1
HiC_scaffold_2	AUGUSTUS	CDS	153381438	153381513	1.0	-	0	ID=g10651.t1.CDS4;Parent=g10651.t1
HiC_scaffold_2	AUGUSTUS	intron	153381514	153382351	1.0	-	.	ID=g10651.t1.intron4;Parent=g10651.t1
HiC_scaffold_2	AUGUSTUS	exon	153382352	153382558	.	-	.	ID=g10651.t1.exon5;Parent=g10651.t1
HiC_scaffold_2	AUGUSTUS	CDS	153382352	153382558	1.0	-	0	ID=g10651.t1.CDS5;Parent=g10651.t1
HiC_scaffold_2	AUGUSTUS	intron	153382559	153383532	1.0	-	.	ID=g10651.t1.intron5;Parent=g10651.t1
HiC_scaffold_2	AUGUSTUS	exon	153383533	153383703	.	-	.	ID=g10651.t1.exon6;Parent=g10651.t1
HiC_scaffold_2	AUGUSTUS	CDS	153383533	153383703	1.0	-	0	ID=g10651.t1.CDS6;Parent=g10651.t1
HiC_scaffold_2	AUGUSTUS	intron	153383704	153386891	1.0	-	.	ID=g10651.t1.intron6;Parent=g10651.t1
HiC_scaffold_2	AUGUSTUS	exon	153386892	153387014	.	-	.	ID=g10651.t1.exon7;Parent=g10651.t1
HiC_scaffold_2	AUGUSTUS	CDS	153386892	153387014	1.0	-	0	ID=g10651.t1.CDS7;Parent=g10651.t1
HiC_scaffold_2	AUGUSTUS	intron	153387015	153387372	1.0	-	.	ID=g10651.t1.intron7;Parent=g10651.t1
HiC_scaffold_2	AUGUSTUS	exon	153387373	153387519	.	-	.	ID=g10651.t1.exon8;Parent=g10651.t1
HiC_scaffold_2	AUGUSTUS	CDS	153387373	153387519	1.0	-	0	ID=g10651.t1.CDS8;Parent=g10651.t1
HiC_scaffold_2	AUGUSTUS	intron	153387520	153388640	1.0	-	.	ID=g10651.t1.intron8;Parent=g10651.t1
HiC_scaffold_2	AUGUSTUS	exon	153388641	153388788	.	-	.	ID=g10651.t1.exon9;Parent=g10651.t1
HiC_scaffold_2	AUGUSTUS	CDS	153388641	153388788	1.0	-	1	ID=g10651.t1.CDS9;Parent=g10651.t1
HiC_scaffold_2	AUGUSTUS	intron	153388789	153392232	1.0	-	.	ID=g10651.t1.intron9;Parent=g10651.t1
HiC_scaffold_2	AUGUSTUS	exon	153392233	153392321	.	-	.	ID=g10651.t1.exon10;Parent=g10651.t1
HiC_scaffold_2	AUGUSTUS	CDS	153392233	153392321	1.0	-	0	ID=g10651.t1.CDS10;Parent=g10651.t1
HiC_scaffold_2	AUGUSTUS	start_codon	153392319	153392321	.	-	0	ID=g10651.t1.start1;Parent=g10651.t1
HiC_scaffold_2	AUGUSTUS	start_codon	153419584	153419586	.	+	0	ID=g10652.t1.start1;Parent=g10652.t1
HiC_scaffold_2	AUGUSTUS	exon	153419584	153419912	.	+	.	ID=g10652.t1.exon1;Parent=g10652.t1
HiC_scaffold_2	AUGUSTUS	CDS	153419584	153419912	1.0	+	0	ID=g10652.t1.CDS1;Parent=g10652.t1
HiC_scaffold_2	AUGUSTUS	gene	153419584	153447689	.	+	.	ID=g10652
HiC_scaffold_2	AUGUSTUS	mRNA	153419584	153447689	1.0	+	.	ID=g10652.t1;Parent=g10652;em_target=9668.ENSMPUP00000001857;em_score=739.5;em_evalue=1.1e-225;em_tcov=.;em_OGs=COG5307@1|root,KOG0929@2759|Eukaryota,38FPR@33154|Opisthokonta,3B962@33208|Metazoa,3CXNW@33213|Bilateria,482T9@7711|Chordata,496R8@7742|Vertebrata,3JC0C@40674|Mammalia,3EGUC@33554|Carnivora;em_COG_cat=U;em_desc=F-box protein 8;em_max_annot_lvl=33208|Metazoa;em_Preferred_name=FBXO8;em_KEGG_ko=ko:K10294;em_BRITE=ko00000,ko04121;em_PFAMs=F-box-like,Sec7;em_GOs=GO:0000151,GO:0005575,GO:0005622,GO:0005623,GO:0006508,GO:0006511,GO:0006807,GO:0008150,GO:0008152,GO:0009056,GO:0009057,GO:0009987,GO:0019538,GO:0019941,GO:0030163,GO:0032991,GO:0043170,GO:0043632,GO:0044237,GO:0044238,GO:0044248,GO:0044257,GO:0044260,GO:0044265,GO:0044267,GO:0044424,GO:0044464,GO:0051603,GO:0071704,GO:1901564,GO:1901565,GO:1901575,GO:1902494,GO:1990234
HiC_scaffold_2	AUGUSTUS	intron	153419913	153423076	1.0	+	.	ID=g10652.t1.intron1;Parent=g10652.t1
HiC_scaffold_2	AUGUSTUS	exon	153423077	153423203	.	+	.	ID=g10652.t1.exon2;Parent=g10652.t1
HiC_scaffold_2	AUGUSTUS	CDS	153423077	153423203	1.0	+	1	ID=g10652.t1.CDS2;Parent=g10652.t1
HiC_scaffold_2	AUGUSTUS	intron	153423204	153444688	1.0	+	.	ID=g10652.t1.intron2;Parent=g10652.t1
HiC_scaffold_2	AUGUSTUS	exon	153444689	153444807	.	+	.	ID=g10652.t1.exon3;Parent=g10652.t1
HiC_scaffold_2	AUGUSTUS	CDS	153444689	153444807	1.0	+	0	ID=g10652.t1.CDS3;Parent=g10652.t1
HiC_scaffold_2	AUGUSTUS	intron	153444808	153445873	1.0	+	.	ID=g10652.t1.intron3;Parent=g10652.t1
HiC_scaffold_2	AUGUSTUS	exon	153445874	153446070	.	+	.	ID=g10652.t1.exon4;Parent=g10652.t1
HiC_scaffold_2	AUGUSTUS	CDS	153445874	153446070	1.0	+	1	ID=g10652.t1.CDS4;Parent=g10652.t1
HiC_scaffold_2	AUGUSTUS	intron	153446071	153447501	1.0	+	.	ID=g10652.t1.intron4;Parent=g10652.t1
HiC_scaffold_2	AUGUSTUS	exon	153447502	153447689	.	+	.	ID=g10652.t1.exon5;Parent=g10652.t1
HiC_scaffold_2	AUGUSTUS	CDS	153447502	153447689	1.0	+	2	ID=g10652.t1.CDS5;Parent=g10652.t1
HiC_scaffold_2	AUGUSTUS	stop_codon	153447687	153447689	.	+	0	ID=g10652.t1.stop1;Parent=g10652.t1
HiC_scaffold_2	gmst	start_codon	154072608	154072610	30.679689	+	0	ID=g10653.t1.start1;Parent=g10653.t1
HiC_scaffold_2	gmst	gene	154072608	154073102	.	+	.	ID=g10653
HiC_scaffold_2	gmst	mRNA	154072608	154073102	.	+	.	ID=g10653.t1;Parent=g10653
HiC_scaffold_2	gmst	CDS	154072608	154073102	30.679689	+	0	ID=g10653.t1.CDS1;Parent=g10653.t1
HiC_scaffold_2	gmst	exon	154072608	154073102	30.679689	+	0	ID=g10653.t1.exon1;Parent=g10653.t1
HiC_scaffold_2	gmst	stop_codon	154073100	154073102	30.679689	+	0	ID=g10653.t1.stop1;Parent=g10653.t1
HiC_scaffold_2	AUGUSTUS	start_codon	154082706	154082708	.	+	0	ID=g10654.t1.start1;Parent=g10654.t1
HiC_scaffold_2	AUGUSTUS	exon	154082706	154083260	.	+	.	ID=g10654.t1.exon1;Parent=g10654.t1
HiC_scaffold_2	AUGUSTUS	CDS	154082706	154083260	1.0	+	0	ID=g10654.t1.CDS1;Parent=g10654.t1
HiC_scaffold_2	AUGUSTUS	gene	154082706	154084735	.	+	.	ID=g10654
HiC_scaffold_2	AUGUSTUS	mRNA	154082706	154084735	1.0	+	.	ID=g10654.t1;Parent=g10654;em_target=10036.XP_005075208.1;em_score=493.4;em_evalue=2.6e-151;em_tcov=.;em_OGs=KOG4029@1|root,KOG4029@2759|Eukaryota,3A61V@33154|Opisthokonta,3BGK3@33208|Metazoa,3D20A@33213|Bilateria,4895I@7711|Chordata,492VY@7742|Vertebrata,3JAV0@40674|Mammalia,35GUM@314146|Euarchontoglires,4PXKD@9989|Rodentia;em_COG_cat=K;em_desc=activating transcription factor binding;em_max_annot_lvl=33208|Metazoa;em_Preferred_name=HAND2;em_KEGG_ko=ko:K18486;em_BRITE=ko00000,ko03000;em_PFAMs=HLH;em_GOs=GO:0000228,GO:0000785,GO:0000790,GO:0000902,GO:0000904,GO:0000976,GO:0000977,GO:0000978,GO:0000981,GO:0000982,GO:0000987,GO:0001012,GO:0001067,GO:0001077,GO:0001101,GO:0001228,GO:0001501,GO:0001568,GO:0001667,GO:0001701,GO:0001738,GO:0001755,GO:0001838,GO:0001932,GO:0001934,GO:0001944,GO:0001947,GO:0001967,GO:0002009,GO:0002164,GO:0002376,GO:0002520,GO:0003007,GO:0003008,GO:0003013,GO:0003015,GO:0003142,GO:0003143,GO:0003144,GO:0003151,GO:0003156,GO:0003205,GO:0003206,GO:0003207,GO:0003208,GO:0003211,GO:0003215,GO:0003219,GO:0003231,GO:0003253,GO:0003264,GO:0003266,GO:0003278,GO:0003342,GO:0003343,GO:0003357,GO:0003674,GO:0003676,GO:0003677,GO:0003680,GO:0003690,GO:0003700,GO:0003712,GO:0003713,GO:0005488,GO:0005515,GO:0005575,GO:0005622,GO:0005623,GO:0005634,GO:0005654,GO:0005667,GO:0005694,GO:0006139,GO:0006351,GO:0006355,GO:0006357,GO:0006366,GO:0006584,GO:0006725,GO:0006807,GO:0006915,GO:0006928,GO:0007275,GO:0007368,GO:0007389,GO:0007399,GO:0007422,GO:0007423,GO:0007507,GO:0007508,GO:0007512,GO:0007610,GO:0007631,GO:0008015,GO:0008134,GO:0008150,GO:0008152,GO:0008219,GO:0008283,GO:0009058,GO:0009059,GO:0009653,GO:0009712,GO:0009713,GO:0009790,GO:0009791,GO:0009792,GO:0009799,GO:0009855,GO:0009887,GO:0009888,GO:0009889,GO:0009891,GO:0009892,GO:0009893,GO:0009966,GO:0009967,GO:0009987,GO:0010002,GO:0010033,GO:0010463,GO:0010467,GO:0010468,GO:0010556,GO:0010557,GO:0010562,GO:0010604,GO:0010605,GO:0010611,GO:0010613,GO:0010628,GO:0010629,GO:0010646,GO:0010647,GO:0010656,GO:0010660,GO:0010662,GO:0010664,GO:0010665,GO:0010667,GO:0010941,GO:0012501,GO:0014031,GO:0014032,GO:0014033,GO:0014070,GO:0014706,GO:0014742,GO:0014743,GO:0016043,GO:0016070,GO:0016331,GO:0016358,GO:0016477,GO:0018130,GO:0018958,GO:0019219,GO:0019220,GO:0019222,GO:0019438,GO:0022008,GO:0022603,GO:0023051,GO:0023056,GO:0030030,GO:0030097,GO:0030154,GO:0030182,GO:0030278,GO:0030279,GO:0030326,GO:0030855,GO:0030859,GO:0030878,GO:0031175,GO:0031323,GO:0031325,GO:0031326,GO:0031328,GO:0031399,GO:0031401,GO:0031974,GO:0031981,GO:0032268,GO:0032270,GO:0032501,GO:0032502,GO:0032526,GO:0032774,GO:0032784,GO:0032786,GO:0032872,GO:0032874,GO:0032968,GO:0032989,GO:0032990,GO:0032991,GO:0033333,GO:0033334,GO:0033339,GO:0033613,GO:0033993,GO:0034103,GO:0034243,GO:0034641,GO:0034645,GO:0034654,GO:0035050,GO:0035051,GO:0035107,GO:0035108,GO:0035113,GO:0035118,GO:0035138,GO:0035148,GO:0035239,GO:0035270,GO:0035295,GO:0040011,GO:0042127,GO:0042221,GO:0042325,GO:0042327,GO:0042415,GO:0042421,GO:0042423,GO:0042475,GO:0042476,GO:0042692,GO:0042733,GO:0042802,GO:0042803,GO:0042981,GO:0043009,GO:0043066,GO:0043067,GO:0043069,GO:0043170,GO:0043226,GO:0043227,GO:0043228,GO:0043229,GO:0043231,GO:0043232,GO:0043233,GO:0043388,GO:0043392,GO:0043408,GO:0043410,GO:0043433,GO:0043502,GO:0043565,GO:0043586,GO:0044057,GO:0044092,GO:0044093,GO:0044212,GO:0044237,GO:0044238,GO:0044249,GO:0044260,GO:0044271,GO:0044422,GO:0044424,GO:0044427,GO:0044428,GO:0044446,GO:0044454,GO:0044464,GO:0045595,GO:0045596,GO:0045667,GO:0045668,GO:0045893,GO:0045935,GO:0045937,GO:0045944,GO:0046189,GO:0046483,GO:0046982,GO:0046983,GO:0048468,GO:0048483,GO:0048485,GO:0048513,GO:0048514,GO:0048518,GO:0048519,GO:0048522,GO:0048523,GO:0048534,GO:0048538,GO:0048562,GO:0048565,GO:0048568,GO:0048569,GO:0048583,GO:0048584,GO:0048598,GO:0048646,GO:0048666,GO:0048667,GO:0048699,GO:0048701,GO:0048703,GO:0048704,GO:0048705,GO:0048706,GO:0048729,GO:0048731,GO:0048732,GO:0048736,GO:0048738,GO:0048762,GO:0048812,GO:0048813,GO:0048844,GO:0048856,GO:0048858,GO:0048863,GO:0048864,GO:0048869,GO:0048870,GO:0048934,GO:0048935,GO:0050789,GO:0050793,GO:0050794,GO:0050896,GO:0051090,GO:0051093,GO:0051094,GO:0051098,GO:0051099,GO:0051100,GO:0051101,GO:0051146,GO:0051171,GO:0051173,GO:0051174,GO:0051179,GO:0051216,GO:0051239,GO:0051240,GO:0051241,GO:0051246,GO:0051247,GO:0051252,GO:0051254,GO:0051674,GO:0051704,GO:0051705,GO:0051716,GO:0055007,GO:0055123,GO:0060021,GO:0060039,GO:0060047,GO:0060173,GO:0060255,GO:0060429,GO:0060485,GO:0060536,GO:0060537,GO:0060548,GO:0060561,GO:0060562,GO:0060840,GO:0060973,GO:0060976,GO:0060977,GO:0060982,GO:0061032,GO:0061061,GO:0061307,GO:0061308,GO:0061309,GO:0061323,GO:0061325,GO:0061371,GO:0061448,GO:0065007,GO:0065009,GO:0070013,GO:0070302,GO:0070304,GO:0070372,GO:0070374,GO:0070887,GO:0070888,GO:0071229,GO:0071300,GO:0071310,GO:0071396,GO:0071407,GO:0071704,GO:0071840,GO:0071907,GO:0071908,GO:0072175,GO:0072358,GO:0072359,GO:0080090,GO:0080134,GO:0080135,GO:0090257,GO:0090304,GO:0097159,GO:0097659,GO:0120036,GO:0120039,GO:0140110,GO:1900744,GO:1900745,GO:1901360,GO:1901362,GO:1901363,GO:1901564,GO:1901566,GO:1901576,GO:1901615,GO:1901617,GO:1901700,GO:1901701,GO:1902531,GO:1902533,GO:1902680,GO:1902742,GO:1903506,GO:1903508,GO:1903929,GO:1904888,GO:1990837,GO:2000026,GO:2000027,GO:2000112,GO:2000136,GO:2000677,GO:2000679,GO:2000763,GO:2000764,GO:2000826,GO:2001141,GO:2001260,GO:2001262
HiC_scaffold_2	AUGUSTUS	intron	154083261	154084636	1.0	+	.	ID=g10654.t1.intron1;Parent=g10654.t1
HiC_scaffold_2	AUGUSTUS	exon	154084637	154084735	.	+	.	ID=g10654.t1.exon2;Parent=g10654.t1
HiC_scaffold_2	AUGUSTUS	CDS	154084637	154084735	1.0	+	0	ID=g10654.t1.CDS2;Parent=g10654.t1
HiC_scaffold_2	AUGUSTUS	stop_codon	154084733	154084735	.	+	0	ID=g10654.t1.stop1;Parent=g10654.t1
HiC_scaffold_2	AUGUSTUS	stop_codon	154087162	154087164	.	-	0	ID=g10655.t1.stop1;Parent=g10655.t1
HiC_scaffold_2	AUGUSTUS	gene	154087162	154087425	.	-	.	ID=g10655
HiC_scaffold_2	AUGUSTUS	exon	154087162	154087425	.	-	.	ID=g10655.t1.exon1;Parent=g10655.t1
HiC_scaffold_2	AUGUSTUS	mRNA	154087162	154087425	1.0	-	.	ID=g10655.t1;Parent=g10655
HiC_scaffold_2	AUGUSTUS	CDS	154087162	154087425	1.0	-	0	ID=g10655.t1.CDS1;Parent=g10655.t1
HiC_scaffold_2	AUGUSTUS	start_codon	154087423	154087425	.	-	0	ID=g10655.t1.start1;Parent=g10655.t1
HiC_scaffold_2	AUGUSTUS	start_codon	154246066	154246068	.	+	0	ID=g10656.t1.start1;Parent=g10656.t1
HiC_scaffold_2	AUGUSTUS	exon	154246066	154246247	.	+	.	ID=g10656.t1.exon1;Parent=g10656.t1
HiC_scaffold_2	AUGUSTUS	CDS	154246066	154246247	0.5	+	0	ID=g10656.t1.CDS1;Parent=g10656.t1
HiC_scaffold_2	AUGUSTUS	gene	154246066	154248421	.	+	.	ID=g10656
HiC_scaffold_2	AUGUSTUS	mRNA	154246066	154248421	0.5	+	.	ID=g10656.t1;Parent=g10656;em_target=9707.XP_004395296.1;em_score=184.7;em_evalue=5.1e-58;em_tcov=.;em_OGs=2DTQP@1|root,2S6ID@2759|Eukaryota,3A6QB@33154|Opisthokonta,3BT1P@33208|Metazoa,3D8GB@33213|Bilateria,48F9E@7711|Chordata,49CAT@7742|Vertebrata,3JHD4@40674|Mammalia,3EVNE@33554|Carnivora;em_COG_cat=S;em_desc=Stimulator of chondrogenesis 1;em_max_annot_lvl=33208|Metazoa;em_Preferred_name=SCRG1;em_PFAMs=SCRG1;em_GOs=GO:0005575,GO:0005576,GO:0005615,GO:0005622,GO:0005623,GO:0005737,GO:0005794,GO:0007275,GO:0007399,GO:0008150,GO:0012505,GO:0032501,GO:0032502,GO:0042995,GO:0043005,GO:0043226,GO:0043227,GO:0043229,GO:0043231,GO:0044306,GO:0044421,GO:0044424,GO:0044444,GO:0044463,GO:0044464,GO:0048731,GO:0048856,GO:0097458,GO:0120025,GO:0120038
HiC_scaffold_2	AUGUSTUS	intron	154246248	154248366	0.99	+	.	ID=g10656.t1.intron1;Parent=g10656.t1
HiC_scaffold_2	AUGUSTUS	exon	154248367	154248421	.	+	.	ID=g10656.t1.exon2;Parent=g10656.t1
HiC_scaffold_2	AUGUSTUS	CDS	154248367	154248421	0.99	+	1	ID=g10656.t1.CDS2;Parent=g10656.t1
HiC_scaffold_2	AUGUSTUS	stop_codon	154248419	154248421	.	+	0	ID=g10656.t1.stop1;Parent=g10656.t1
HiC_scaffold_2	AUGUSTUS	stop_codon	154257440	154257442	.	-	0	ID=g10657.t1.stop1;Parent=g10657.t1
HiC_scaffold_2	AUGUSTUS	exon	154257440	154257562	.	-	.	ID=g10657.t1.exon1;Parent=g10657.t1
HiC_scaffold_2	AUGUSTUS	CDS	154257440	154257562	1.0	-	0	ID=g10657.t1.CDS1;Parent=g10657.t1
HiC_scaffold_2	AUGUSTUS	gene	154257440	154262534	.	-	.	ID=g10657
HiC_scaffold_2	AUGUSTUS	mRNA	154257440	154262534	1.0	-	.	ID=g10657.t1;Parent=g10657;em_target=9668.ENSMPUP00000001900;em_score=486.7;em_evalue=1.8e-149;em_tcov=.;em_OGs=28PSY@1|root,2QWFH@2759|Eukaryota,397VJ@33154|Opisthokonta,3BFQ7@33208|Metazoa,3D0ZD@33213|Bilateria,48A14@7711|Chordata,491ZD@7742|Vertebrata,3JFZN@40674|Mammalia,3EN35@33554|Carnivora;em_COG_cat=K;em_desc=Histone deacetylase complex subunit SAP30;em_max_annot_lvl=33208|Metazoa;em_Preferred_name=SAP30;em_PFAMs=SAP30_Sin3_bdg,zf-SAP30;em_GOs=GO:0000118,GO:0000122,GO:0000228,GO:0000785,GO:0000790,GO:0003674,GO:0003712,GO:0003714,GO:0003824,GO:0004407,GO:0005575,GO:0005622,GO:0005623,GO:0005634,GO:0005654,GO:0005694,GO:0006325,GO:0006355,GO:0006357,GO:0006464,GO:0006476,GO:0006807,GO:0006996,GO:0007275,GO:0007517,GO:0007519,GO:0008150,GO:0008152,GO:0009888,GO:0009889,GO:0009890,GO:0009892,GO:0009987,GO:0010468,GO:0010556,GO:0010558,GO:0010605,GO:0010629,GO:0014706,GO:0016043,GO:0016569,GO:0016570,GO:0016575,GO:0016580,GO:0016787,GO:0016810,GO:0016811,GO:0019213,GO:0019219,GO:0019222,GO:0019538,GO:0030154,GO:0031323,GO:0031324,GO:0031326,GO:0031327,GO:0031974,GO:0031981,GO:0032501,GO:0032502,GO:0032991,GO:0033558,GO:0035601,GO:0035914,GO:0036211,GO:0043170,GO:0043226,GO:0043227,GO:0043228,GO:0043229,GO:0043231,GO:0043232,GO:0043233,GO:0043412,GO:0044237,GO:0044238,GO:0044260,GO:0044267,GO:0044422,GO:0044424,GO:0044427,GO:0044428,GO:0044446,GO:0044451,GO:0044454,GO:0044464,GO:0045892,GO:0045934,GO:0048513,GO:0048519,GO:0048523,GO:0048731,GO:0048856,GO:0048869,GO:0050789,GO:0050794,GO:0051171,GO:0051172,GO:0051252,GO:0051253,GO:0051276,GO:0060255,GO:0060537,GO:0060538,GO:0061061,GO:0065007,GO:0070013,GO:0070822,GO:0071704,GO:0071840,GO:0080090,GO:0098732,GO:0140096,GO:0140110,GO:1901564,GO:1902494,GO:1902679,GO:1903506,GO:1903507,GO:2000112,GO:2000113,GO:2001141;em_KEGG_ko=ko:K19202;em_BRITE=ko00000,ko03036
HiC_scaffold_2	AUGUSTUS	intron	154257563	154259886	1.0	-	.	ID=g10657.t1.intron1;Parent=g10657.t1
HiC_scaffold_2	AUGUSTUS	exon	154259887	154259985	.	-	.	ID=g10657.t1.exon2;Parent=g10657.t1
HiC_scaffold_2	AUGUSTUS	CDS	154259887	154259985	1.0	-	0	ID=g10657.t1.CDS2;Parent=g10657.t1
HiC_scaffold_2	AUGUSTUS	intron	154259986	154260427	1.0	-	.	ID=g10657.t1.intron2;Parent=g10657.t1
HiC_scaffold_2	AUGUSTUS	exon	154260428	154260553	.	-	.	ID=g10657.t1.exon3;Parent=g10657.t1
HiC_scaffold_2	AUGUSTUS	CDS	154260428	154260553	1.0	-	0	ID=g10657.t1.CDS3;Parent=g10657.t1
HiC_scaffold_2	AUGUSTUS	intron	154260554	154262216	1.0	-	.	ID=g10657.t1.intron3;Parent=g10657.t1
HiC_scaffold_2	AUGUSTUS	exon	154262217	154262534	.	-	.	ID=g10657.t1.exon4;Parent=g10657.t1
HiC_scaffold_2	AUGUSTUS	CDS	154262217	154262534	1.0	-	0	ID=g10657.t1.CDS4;Parent=g10657.t1
HiC_scaffold_2	AUGUSTUS	start_codon	154262532	154262534	.	-	0	ID=g10657.t1.start1;Parent=g10657.t1
HiC_scaffold_2	GeneMark.hmm3	stop_codon	154292363	154292365	.	-	0	ID=g10658.t1.stop1;Parent=g10658.t1
HiC_scaffold_2	GeneMark.hmm3	CDS	154292363	154292369	.	-	1	ID=g10658.t1.CDS1;Parent=g10658.t1
HiC_scaffold_2	GeneMark.hmm3	exon	154292363	154292369	.	-	1	ID=g10658.t1.exon1;Parent=g10658.t1
HiC_scaffold_2	GeneMark.hmm3	gene	154292363	154292584	.	-	.	ID=g10658
HiC_scaffold_2	GeneMark.hmm3	mRNA	154292363	154292584	.	-	.	ID=g10658.t1;Parent=g10658
HiC_scaffold_2	GeneMark.hmm3	intron	154292370	154292501	.	-	2	ID=g10658.t1.intron1;Parent=g10658.t1
HiC_scaffold_2	GeneMark.hmm3	CDS	154292502	154292584	.	-	0	ID=g10658.t1.CDS2;Parent=g10658.t1
HiC_scaffold_2	GeneMark.hmm3	exon	154292502	154292584	.	-	0	ID=g10658.t1.exon2;Parent=g10658.t1
HiC_scaffold_2	GeneMark.hmm3	start_codon	154292582	154292584	.	-	0	ID=g10658.t1.start1;Parent=g10658.t1
HiC_scaffold_2	AUGUSTUS	start_codon	154292915	154292917	.	+	0	ID=g10659.t1.start1;Parent=g10659.t1
HiC_scaffold_2	AUGUSTUS	exon	154292915	154293064	.	+	.	ID=g10659.t1.exon1;Parent=g10659.t1
HiC_scaffold_2	AUGUSTUS	CDS	154292915	154293064	1.0	+	0	ID=g10659.t1.CDS1;Parent=g10659.t1
HiC_scaffold_2	AUGUSTUS	gene	154292915	154294490	.	+	.	ID=g10659
HiC_scaffold_2	AUGUSTUS	mRNA	154292915	154294490	1.0	+	.	ID=g10659.t1;Parent=g10659;em_target=29073.XP_008703273.1;em_score=443.4;em_evalue=5.4e-136;em_tcov=.;em_OGs=COG5648@1|root,KOG0381@2759|Eukaryota,39V7D@33154|Opisthokonta,3BI6Q@33208|Metazoa,3D06X@33213|Bilateria,48QDJ@7711|Chordata,49KZS@7742|Vertebrata,3J2AM@40674|Mammalia,3EXID@33554|Carnivora;em_COG_cat=K;em_desc=High mobility group;em_max_annot_lvl=33208|Metazoa;em_Preferred_name=HMGB2;em_KEGG_ko=ko:K10802,ko:K11295;em_BRITE=ko00000,ko00001,ko03036,ko03400,ko04147;em_PFAMs=HMG_box,HMG_box_2;em_GOs=GO:0000003,GO:0000217,GO:0000228,GO:0000400,GO:0000737,GO:0000785,GO:0000790,GO:0000793,GO:0000976,GO:0001067,GO:0001158,GO:0001708,GO:0001936,GO:0001938,GO:0002119,GO:0002164,GO:0002200,GO:0002237,GO:0002376,GO:0002437,GO:0002520,GO:0002562,GO:0002682,GO:0002684,GO:0003006,GO:0003674,GO:0003676,GO:0003677,GO:0003682,GO:0003684,GO:0003690,GO:0003697,GO:0003700,GO:0005102,GO:0005488,GO:0005515,GO:0005575,GO:0005576,GO:0005615,GO:0005622,GO:0005623,GO:0005634,GO:0005654,GO:0005694,GO:0005730,GO:0005737,GO:0006139,GO:0006259,GO:0006265,GO:0006266,GO:0006281,GO:0006308,GO:0006309,GO:0006310,GO:0006323,GO:0006325,GO:0006333,GO:0006334,GO:0006355,GO:0006357,GO:0006725,GO:0006807,GO:0006915,GO:0006921,GO:0006928,GO:0006935,GO:0006950,GO:0006952,GO:0006954,GO:0006955,GO:0006974,GO:0006996,GO:0006997,GO:0007154,GO:0007165,GO:0007166,GO:0007267,GO:0007275,GO:0007276,GO:0007281,GO:0007283,GO:0007286,GO:0007289,GO:0007399,GO:0007548,GO:0008134,GO:0008144,GO:0008150,GO:0008152,GO:0008219,GO:0008284,GO:0008289,GO:0008301,GO:0008406,GO:0008584,GO:0009056,GO:0009057,GO:0009605,GO:0009607,GO:0009617,GO:0009719,GO:0009725,GO:0009791,GO:0009889,GO:0009890,GO:0009891,GO:0009892,GO:0009893,GO:0009966,GO:0009968,GO:0009987,GO:0010033,GO:0010468,GO:0010469,GO:0010556,GO:0010557,GO:0010558,GO:0010604,GO:0010605,GO:0010628,GO:0010629,GO:0010646,GO:0010648,GO:0010941,GO:0012501,GO:0014070,GO:0016043,GO:0016055,GO:0016444,GO:0016477,GO:0019219,GO:0019222,GO:0019439,GO:0019904,GO:0019953,GO:0022008,GO:0022411,GO:0022412,GO:0022414,GO:0022607,GO:0023051,GO:0023052,GO:0023057,GO:0030154,GO:0030262,GO:0030545,GO:0031099,GO:0031100,GO:0031323,GO:0031324,GO:0031325,GO:0031326,GO:0031327,GO:0031328,GO:0031491,GO:0031493,GO:0031497,GO:0031974,GO:0031981,GO:0032069,GO:0032075,GO:0032392,GO:0032496,GO:0032501,GO:0032502,GO:0032504,GO:0032991,GO:0033151,GO:0033554,GO:0033993,GO:0034622,GO:0034641,GO:0034655,GO:0034728,GO:0035326,GO:0040011,GO:0040025,GO:0042056,GO:0042127,GO:0042221,GO:0042330,GO:0042393,GO:0042493,GO:0042742,GO:0042981,GO:0043066,GO:0043067,GO:0043069,GO:0043085,GO:0043170,GO:0043207,GO:0043226,GO:0043227,GO:0043228,GO:0043229,GO:0043231,GO:0043232,GO:0043233,GO:0043388,GO:0043565,GO:0043933,GO:0044085,GO:0044093,GO:0044212,GO:0044237,GO:0044238,GO:0044248,GO:0044260,GO:0044265,GO:0044270,GO:0044378,GO:0044421,GO:0044422,GO:0044424,GO:0044427,GO:0044428,GO:0044444,GO:0044446,GO:0044454,GO:0044464,GO:0044703,GO:0044877,GO:0045137,GO:0045165,GO:0045595,GO:0045597,GO:0045637,GO:0045639,GO:0045646,GO:0045648,GO:0045652,GO:0045654,GO:0045892,GO:0045893,GO:0045934,GO:0045935,GO:0045944,GO:0046483,GO:0046546,GO:0046661,GO:0046700,GO:0048018,GO:0048232,GO:0048468,GO:0048471,GO:0048513,GO:0048515,GO:0048518,GO:0048519,GO:0048522,GO:0048523,GO:0048545,GO:0048569,GO:0048583,GO:0048585,GO:0048608,GO:0048609,GO:0048699,GO:0048731,GO:0048856,GO:0048869,GO:0048870,GO:0050678,GO:0050679,GO:0050767,GO:0050786,GO:0050789,GO:0050790,GO:0050793,GO:0050794,GO:0050829,GO:0050830,GO:0050896,GO:0050918,GO:0051052,GO:0051054,GO:0051094,GO:0051098,GO:0051099,GO:0051101,GO:0051103,GO:0051171,GO:0051172,GO:0051173,GO:0051179,GO:0051239,GO:0051240,GO:0051252,GO:0051253,GO:0051254,GO:0051276,GO:0051336,GO:0051345,GO:0051674,GO:0051704,GO:0051707,GO:0051716,GO:0051960,GO:0060255,GO:0060284,GO:0060326,GO:0060548,GO:0061458,GO:0065003,GO:0065004,GO:0065007,GO:0065008,GO:0065009,GO:0070013,GO:0070887,GO:0071103,GO:0071216,GO:0071219,GO:0071222,GO:0071310,GO:0071396,GO:0071704,GO:0071824,GO:0071840,GO:0072091,GO:0080090,GO:0090304,GO:0090305,GO:0097100,GO:0097159,GO:0097194,GO:0098542,GO:0098772,GO:0140110,GO:0198738,GO:1901360,GO:1901361,GO:1901363,GO:1901575,GO:1901700,GO:1901701,GO:1902041,GO:1902042,GO:1902679,GO:1902680,GO:1903506,GO:1903507,GO:1903508,GO:1903706,GO:1903708,GO:1905114,GO:1990837,GO:2000026,GO:2000112,GO:2000113,GO:2001141,GO:2001233,GO:2001234,GO:2001236,GO:2001237;em_KEGG_Pathway=ko03410,ko04140,ko04217,map03410,map04140,map04217
HiC_scaffold_2	AUGUSTUS	intron	154293065	154293389	1.0	+	.	ID=g10659.t1.intron1;Parent=g10659.t1
HiC_scaffold_2	AUGUSTUS	exon	154293390	154293535	.	+	.	ID=g10659.t1.exon2;Parent=g10659.t1
HiC_scaffold_2	AUGUSTUS	CDS	154293390	154293535	1.0	+	0	ID=g10659.t1.CDS2;Parent=g10659.t1
HiC_scaffold_2	AUGUSTUS	intron	154293536	154293607	1.0	+	.	ID=g10659.t1.intron2;Parent=g10659.t1
HiC_scaffold_2	AUGUSTUS	exon	154293608	154293782	.	+	.	ID=g10659.t1.exon3;Parent=g10659.t1
HiC_scaffold_2	AUGUSTUS	CDS	154293608	154293782	1.0	+	1	ID=g10659.t1.CDS3;Parent=g10659.t1
HiC_scaffold_2	AUGUSTUS	intron	154293783	154294328	1.0	+	.	ID=g10659.t1.intron3;Parent=g10659.t1
HiC_scaffold_2	AUGUSTUS	exon	154294329	154294490	.	+	.	ID=g10659.t1.exon4;Parent=g10659.t1
HiC_scaffold_2	AUGUSTUS	CDS	154294329	154294490	1.0	+	0	ID=g10659.t1.CDS4;Parent=g10659.t1
HiC_scaffold_2	AUGUSTUS	stop_codon	154294488	154294490	.	+	0	ID=g10659.t1.stop1;Parent=g10659.t1
HiC_scaffold_2	AUGUSTUS	stop_codon	154305260	154305262	.	-	0	ID=g10660.t1.stop1;Parent=g10660.t1
HiC_scaffold_2	AUGUSTUS	stop_codon	154305260	154305262	.	-	0	ID=g10660.t3.stop1;Parent=g10660.t3
HiC_scaffold_2	AUGUSTUS	stop_codon	154305260	154305262	.	-	0	ID=g10660.t4.stop1;Parent=g10660.t4
HiC_scaffold_2	gmst	stop_codon	154305260	154305262	124.158275	-	0	ID=g10660.t2.stop1;Parent=g10660.t2
HiC_scaffold_2	AUGUSTUS	exon	154305260	154305397	.	-	.	ID=g10660.t1.exon1;Parent=g10660.t1
HiC_scaffold_2	AUGUSTUS	exon	154305260	154305397	.	-	.	ID=g10660.t3.exon1;Parent=g10660.t3
HiC_scaffold_2	AUGUSTUS	exon	154305260	154305397	.	-	.	ID=g10660.t4.exon1;Parent=g10660.t4
HiC_scaffold_2	AUGUSTUS	CDS	154305260	154305397	1.0	-	0	ID=g10660.t1.CDS1;Parent=g10660.t1
HiC_scaffold_2	AUGUSTUS	CDS	154305260	154305397	1.0	-	0	ID=g10660.t3.CDS1;Parent=g10660.t3
HiC_scaffold_2	AUGUSTUS	CDS	154305260	154305397	1.0	-	0	ID=g10660.t4.CDS1;Parent=g10660.t4
HiC_scaffold_2	gmst	CDS	154305260	154305397	124.158275	-	0	ID=g10660.t2.CDS1;Parent=g10660.t2
HiC_scaffold_2	gmst	exon	154305260	154305397	124.158275	-	0	ID=g10660.t2.exon1;Parent=g10660.t2
HiC_scaffold_2	gmst	mRNA	154305260	154370419	.	-	.	ID=g10660.t2;Parent=g10660;em_target=29073.XP_008703350.1;em_score=1457.7;em_evalue=0.0;em_tcov=.;em_OGs=KOG3736@1|root,KOG3737@2759|Eukaryota,38CIC@33154|Opisthokonta,3BBM1@33208|Metazoa,3CU9X@33213|Bilateria,487QS@7711|Chordata,48VUT@7742|Vertebrata,3JD8B@40674|Mammalia,3EWUE@33554|Carnivora;em_COG_cat=O;em_desc=Ricin-type beta-trefoil;em_max_annot_lvl=33208|Metazoa;em_EC=2.4.1.41;em_KEGG_ko=ko:K00710;em_KEGG_Pathway=ko00512,ko01100,map00512,map01100;em_KEGG_Module=M00056;em_KEGG_Reaction=R05907;em_BRITE=ko00000,ko00001,ko00002,ko01000,ko01003;em_CAZy=GT27;em_PFAMs=Glycos_transf_2,Ricin_B_lectin;em_Preferred_name=GALNT7;em_GOs=GO:0003674,GO:0003824,GO:0004653,GO:0005575,GO:0005622,GO:0005623,GO:0005737,GO:0005794,GO:0005795,GO:0005975,GO:0008150,GO:0008152,GO:0008194,GO:0008376,GO:0009058,GO:0009311,GO:0009312,GO:0012505,GO:0016051,GO:0016740,GO:0016757,GO:0016758,GO:0031984,GO:0043226,GO:0043227,GO:0043229,GO:0043231,GO:0044238,GO:0044422,GO:0044424,GO:0044431,GO:0044444,GO:0044446,GO:0044464,GO:0071704,GO:0098791,GO:0140096,GO:1901576
HiC_scaffold_2	AUGUSTUS	gene	154305260	154438973	.	-	.	ID=g10660
HiC_scaffold_2	AUGUSTUS	mRNA	154305260	154438973	.	-	.	ID=g10660.t4;Parent=g10660;em_target=9707.XP_004395291.1;em_score=1533.1;em_evalue=0.0;em_tcov=.;em_OGs=KOG3736@1|root,KOG3737@2759|Eukaryota,38CIC@33154|Opisthokonta,3BBM1@33208|Metazoa,3CU9X@33213|Bilateria,487QS@7711|Chordata,48VUT@7742|Vertebrata,3JD8B@40674|Mammalia,3EI5J@33554|Carnivora;em_COG_cat=O;em_desc=N-acetylgalactosaminyltransferase 7;em_max_annot_lvl=33208|Metazoa;em_Preferred_name=GALNT7;em_EC=2.4.1.41;em_KEGG_ko=ko:K00710;em_KEGG_Pathway=ko00512,ko01100,map00512,map01100;em_KEGG_Module=M00056;em_KEGG_Reaction=R05907;em_BRITE=ko00000,ko00001,ko00002,ko01000,ko01003;em_CAZy=GT27;em_PFAMs=Glycos_transf_2,Ricin_B_lectin;em_GOs=GO:0000139,GO:0003674,GO:0003824,GO:0004653,GO:0005575,GO:0005622,GO:0005623,GO:0005737,GO:0005794,GO:0005795,GO:0005975,GO:0006464,GO:0006486,GO:0006493,GO:0006807,GO:0008150,GO:0008152,GO:0008194,GO:0008376,GO:0009058,GO:0009059,GO:0009100,GO:0009101,GO:0009311,GO:0009312,GO:0009987,GO:0012505,GO:0016020,GO:0016051,GO:0016266,GO:0016740,GO:0016757,GO:0016758,GO:0019538,GO:0031090,GO:0031984,GO:0034645,GO:0036211,GO:0043170,GO:0043226,GO:0043227,GO:0043229,GO:0043231,GO:0043412,GO:0043413,GO:0044237,GO:0044238,GO:0044249,GO:0044260,GO:0044267,GO:0044422,GO:0044424,GO:0044431,GO:0044444,GO:0044446,GO:0044464,GO:0070085,GO:0071704,GO:0098588,GO:0098791,GO:0140096,GO:1901135,GO:1901137,GO:1901564,GO:1901566,GO:1901576
HiC_scaffold_2	AUGUSTUS	mRNA	154305260	154438973	1.0	-	.	ID=g10660.t1;Parent=g10660;em_target=9707.XP_004395291.1;em_score=1569.7;em_evalue=0.0;em_tcov=.;em_OGs=KOG3736@1|root,KOG3737@2759|Eukaryota,38CIC@33154|Opisthokonta,3BBM1@33208|Metazoa,3CU9X@33213|Bilateria,487QS@7711|Chordata,48VUT@7742|Vertebrata,3JD8B@40674|Mammalia,3EI5J@33554|Carnivora;em_COG_cat=O;em_desc=N-acetylgalactosaminyltransferase 7;em_max_annot_lvl=33208|Metazoa;em_Preferred_name=GALNT7;em_EC=2.4.1.41;em_KEGG_ko=ko:K00710;em_KEGG_Pathway=ko00512,ko01100,map00512,map01100;em_KEGG_Module=M00056;em_KEGG_Reaction=R05907;em_BRITE=ko00000,ko00001,ko00002,ko01000,ko01003;em_CAZy=GT27;em_PFAMs=Glycos_transf_2,Ricin_B_lectin;em_GOs=GO:0000139,GO:0003674,GO:0003824,GO:0004653,GO:0005575,GO:0005622,GO:0005623,GO:0005737,GO:0005794,GO:0005795,GO:0005975,GO:0006464,GO:0006486,GO:0006493,GO:0006807,GO:0008150,GO:0008152,GO:0008194,GO:0008376,GO:0009058,GO:0009059,GO:0009100,GO:0009101,GO:0009311,GO:0009312,GO:0009987,GO:0012505,GO:0016020,GO:0016051,GO:0016266,GO:0016740,GO:0016757,GO:0016758,GO:0019538,GO:0031090,GO:0031984,GO:0034645,GO:0036211,GO:0043170,GO:0043226,GO:0043227,GO:0043229,GO:0043231,GO:0043412,GO:0043413,GO:0044237,GO:0044238,GO:0044249,GO:0044260,GO:0044267,GO:0044422,GO:0044424,GO:0044431,GO:0044444,GO:0044446,GO:0044464,GO:0070085,GO:0071704,GO:0098588,GO:0098791,GO:0140096,GO:1901135,GO:1901137,GO:1901564,GO:1901566,GO:1901576
HiC_scaffold_2	AUGUSTUS	mRNA	154305260	154438973	1.0	-	.	ID=g10660.t3;Parent=g10660;em_target=9707.XP_004395291.1;em_score=1530.6;em_evalue=0.0;em_tcov=.;em_OGs=KOG3736@1|root,KOG3737@2759|Eukaryota,38CIC@33154|Opisthokonta,3BBM1@33208|Metazoa,3CU9X@33213|Bilateria,487QS@7711|Chordata,48VUT@7742|Vertebrata,3JD8B@40674|Mammalia,3EI5J@33554|Carnivora;em_COG_cat=O;em_desc=N-acetylgalactosaminyltransferase 7;em_max_annot_lvl=33208|Metazoa;em_Preferred_name=GALNT7;em_EC=2.4.1.41;em_KEGG_ko=ko:K00710;em_KEGG_Pathway=ko00512,ko01100,map00512,map01100;em_KEGG_Module=M00056;em_KEGG_Reaction=R05907;em_BRITE=ko00000,ko00001,ko00002,ko01000,ko01003;em_CAZy=GT27;em_PFAMs=Glycos_transf_2,Ricin_B_lectin;em_GOs=GO:0000139,GO:0003674,GO:0003824,GO:0004653,GO:0005575,GO:0005622,GO:0005623,GO:0005737,GO:0005794,GO:0005795,GO:0005975,GO:0006464,GO:0006486,GO:0006493,GO:0006807,GO:0008150,GO:0008152,GO:0008194,GO:0008376,GO:0009058,GO:0009059,GO:0009100,GO:0009101,GO:0009311,GO:0009312,GO:0009987,GO:0012505,GO:0016020,GO:0016051,GO:0016266,GO:0016740,GO:0016757,GO:0016758,GO:0019538,GO:0031090,GO:0031984,GO:0034645,GO:0036211,GO:0043170,GO:0043226,GO:0043227,GO:0043229,GO:0043231,GO:0043412,GO:0043413,GO:0044237,GO:0044238,GO:0044249,GO:0044260,GO:0044267,GO:0044422,GO:0044424,GO:0044431,GO:0044444,GO:0044446,GO:0044464,GO:0070085,GO:0071704,GO:0098588,GO:0098791,GO:0140096,GO:1901135,GO:1901137,GO:1901564,GO:1901566,GO:1901576
HiC_scaffold_2	AUGUSTUS	intron	154305398	154309075	1.0	-	.	ID=g10660.t1.intron1;Parent=g10660.t1
HiC_scaffold_2	AUGUSTUS	intron	154305398	154309075	1.0	-	.	ID=g10660.t3.intron1;Parent=g10660.t3
HiC_scaffold_2	AUGUSTUS	intron	154305398	154309075	1.0	-	.	ID=g10660.t4.intron1;Parent=g10660.t4
HiC_scaffold_2	gmst	intron	154305398	154309075	124.158275	-	0	ID=g10660.t2.intron1;Parent=g10660.t2
HiC_scaffold_2	AUGUSTUS	exon	154309076	154309204	.	-	.	ID=g10660.t1.exon2;Parent=g10660.t1
HiC_scaffold_2	AUGUSTUS	exon	154309076	154309204	.	-	.	ID=g10660.t3.exon2;Parent=g10660.t3
HiC_scaffold_2	AUGUSTUS	exon	154309076	154309204	.	-	.	ID=g10660.t4.exon2;Parent=g10660.t4
HiC_scaffold_2	AUGUSTUS	CDS	154309076	154309204	1.0	-	0	ID=g10660.t1.CDS2;Parent=g10660.t1
HiC_scaffold_2	AUGUSTUS	CDS	154309076	154309204	1.0	-	0	ID=g10660.t3.CDS2;Parent=g10660.t3
HiC_scaffold_2	AUGUSTUS	CDS	154309076	154309204	1.0	-	0	ID=g10660.t4.CDS2;Parent=g10660.t4
HiC_scaffold_2	gmst	CDS	154309076	154309204	124.158275	-	0	ID=g10660.t2.CDS2;Parent=g10660.t2
HiC_scaffold_2	gmst	exon	154309076	154309204	124.158275	-	0	ID=g10660.t2.exon2;Parent=g10660.t2
HiC_scaffold_2	AUGUSTUS	intron	154309205	154309936	1.0	-	.	ID=g10660.t1.intron2;Parent=g10660.t1
HiC_scaffold_2	AUGUSTUS	intron	154309205	154309936	1.0	-	.	ID=g10660.t3.intron2;Parent=g10660.t3
HiC_scaffold_2	AUGUSTUS	intron	154309205	154309936	1.0	-	.	ID=g10660.t4.intron2;Parent=g10660.t4
HiC_scaffold_2	gmst	intron	154309205	154309936	124.158275	-	0	ID=g10660.t2.intron2;Parent=g10660.t2
HiC_scaffold_2	AUGUSTUS	exon	154309937	154310035	.	-	.	ID=g10660.t1.exon3;Parent=g10660.t1
HiC_scaffold_2	AUGUSTUS	exon	154309937	154310035	.	-	.	ID=g10660.t3.exon3;Parent=g10660.t3
HiC_scaffold_2	AUGUSTUS	exon	154309937	154310035	.	-	.	ID=g10660.t4.exon3;Parent=g10660.t4
HiC_scaffold_2	AUGUSTUS	CDS	154309937	154310035	1.0	-	0	ID=g10660.t1.CDS3;Parent=g10660.t1
HiC_scaffold_2	AUGUSTUS	CDS	154309937	154310035	1.0	-	0	ID=g10660.t3.CDS3;Parent=g10660.t3
HiC_scaffold_2	AUGUSTUS	CDS	154309937	154310035	1.0	-	0	ID=g10660.t4.CDS3;Parent=g10660.t4
HiC_scaffold_2	gmst	CDS	154309937	154310035	124.158275	-	0	ID=g10660.t2.CDS3;Parent=g10660.t2
HiC_scaffold_2	gmst	exon	154309937	154310035	124.158275	-	0	ID=g10660.t2.exon3;Parent=g10660.t2
HiC_scaffold_2	AUGUSTUS	intron	154310036	154314418	1.0	-	.	ID=g10660.t1.intron3;Parent=g10660.t1
HiC_scaffold_2	AUGUSTUS	intron	154310036	154314418	1.0	-	.	ID=g10660.t3.intron3;Parent=g10660.t3
HiC_scaffold_2	AUGUSTUS	intron	154310036	154314418	1.0	-	.	ID=g10660.t4.intron3;Parent=g10660.t4
HiC_scaffold_2	gmst	intron	154310036	154314418	124.158275	-	0	ID=g10660.t2.intron3;Parent=g10660.t2
HiC_scaffold_2	AUGUSTUS	exon	154314419	154314637	.	-	.	ID=g10660.t1.exon4;Parent=g10660.t1
HiC_scaffold_2	AUGUSTUS	exon	154314419	154314637	.	-	.	ID=g10660.t3.exon4;Parent=g10660.t3
HiC_scaffold_2	AUGUSTUS	exon	154314419	154314637	.	-	.	ID=g10660.t4.exon4;Parent=g10660.t4
HiC_scaffold_2	AUGUSTUS	CDS	154314419	154314637	1.0	-	0	ID=g10660.t1.CDS4;Parent=g10660.t1
HiC_scaffold_2	AUGUSTUS	CDS	154314419	154314637	1.0	-	0	ID=g10660.t3.CDS4;Parent=g10660.t3
HiC_scaffold_2	AUGUSTUS	CDS	154314419	154314637	1.0	-	0	ID=g10660.t4.CDS4;Parent=g10660.t4
HiC_scaffold_2	gmst	CDS	154314419	154314637	124.158275	-	0	ID=g10660.t2.CDS4;Parent=g10660.t2
HiC_scaffold_2	gmst	exon	154314419	154314637	124.158275	-	0	ID=g10660.t2.exon4;Parent=g10660.t2
HiC_scaffold_2	AUGUSTUS	intron	154314638	154320298	1.0	-	.	ID=g10660.t1.intron4;Parent=g10660.t1
HiC_scaffold_2	AUGUSTUS	intron	154314638	154320298	1.0	-	.	ID=g10660.t3.intron4;Parent=g10660.t3
HiC_scaffold_2	AUGUSTUS	intron	154314638	154320298	1.0	-	.	ID=g10660.t4.intron4;Parent=g10660.t4
HiC_scaffold_2	gmst	intron	154314638	154320298	124.158275	-	0	ID=g10660.t2.intron4;Parent=g10660.t2
HiC_scaffold_2	AUGUSTUS	exon	154320299	154320421	.	-	.	ID=g10660.t1.exon5;Parent=g10660.t1
HiC_scaffold_2	AUGUSTUS	exon	154320299	154320421	.	-	.	ID=g10660.t3.exon5;Parent=g10660.t3
HiC_scaffold_2	AUGUSTUS	exon	154320299	154320421	.	-	.	ID=g10660.t4.exon5;Parent=g10660.t4
HiC_scaffold_2	AUGUSTUS	CDS	154320299	154320421	1.0	-	0	ID=g10660.t1.CDS5;Parent=g10660.t1
HiC_scaffold_2	AUGUSTUS	CDS	154320299	154320421	1.0	-	0	ID=g10660.t3.CDS5;Parent=g10660.t3
HiC_scaffold_2	AUGUSTUS	CDS	154320299	154320421	1.0	-	0	ID=g10660.t4.CDS5;Parent=g10660.t4
HiC_scaffold_2	gmst	CDS	154320299	154320421	124.158275	-	0	ID=g10660.t2.CDS5;Parent=g10660.t2
HiC_scaffold_2	gmst	exon	154320299	154320421	124.158275	-	0	ID=g10660.t2.exon5;Parent=g10660.t2
HiC_scaffold_2	AUGUSTUS	intron	154320422	154322150	1.0	-	.	ID=g10660.t1.intron5;Parent=g10660.t1
HiC_scaffold_2	AUGUSTUS	intron	154320422	154322150	1.0	-	.	ID=g10660.t3.intron5;Parent=g10660.t3
HiC_scaffold_2	AUGUSTUS	intron	154320422	154322150	1.0	-	.	ID=g10660.t4.intron5;Parent=g10660.t4
HiC_scaffold_2	gmst	intron	154320422	154322150	124.158275	-	0	ID=g10660.t2.intron5;Parent=g10660.t2
HiC_scaffold_2	AUGUSTUS	exon	154322151	154322268	.	-	.	ID=g10660.t1.exon6;Parent=g10660.t1
HiC_scaffold_2	AUGUSTUS	exon	154322151	154322268	.	-	.	ID=g10660.t3.exon6;Parent=g10660.t3
HiC_scaffold_2	AUGUSTUS	exon	154322151	154322268	.	-	.	ID=g10660.t4.exon6;Parent=g10660.t4
HiC_scaffold_2	AUGUSTUS	CDS	154322151	154322268	1.0	-	1	ID=g10660.t1.CDS6;Parent=g10660.t1
HiC_scaffold_2	AUGUSTUS	CDS	154322151	154322268	1.0	-	1	ID=g10660.t3.CDS6;Parent=g10660.t3
HiC_scaffold_2	AUGUSTUS	CDS	154322151	154322268	1.0	-	1	ID=g10660.t4.CDS6;Parent=g10660.t4
HiC_scaffold_2	gmst	CDS	154322151	154322268	124.158275	-	1	ID=g10660.t2.CDS6;Parent=g10660.t2
HiC_scaffold_2	gmst	exon	154322151	154322268	124.158275	-	1	ID=g10660.t2.exon6;Parent=g10660.t2
HiC_scaffold_2	AUGUSTUS	intron	154322269	154325152	1.0	-	.	ID=g10660.t1.intron6;Parent=g10660.t1
HiC_scaffold_2	AUGUSTUS	intron	154322269	154325152	1.0	-	.	ID=g10660.t4.intron6;Parent=g10660.t4
HiC_scaffold_2	AUGUSTUS	intron	154322269	154325476	1.0	-	.	ID=g10660.t3.intron6;Parent=g10660.t3
HiC_scaffold_2	gmst	intron	154322269	154325476	124.158275	-	0	ID=g10660.t2.intron6;Parent=g10660.t2
HiC_scaffold_2	AUGUSTUS	exon	154325153	154325309	.	-	.	ID=g10660.t4.exon7;Parent=g10660.t4
HiC_scaffold_2	AUGUSTUS	CDS	154325153	154325309	0.87	-	2	ID=g10660.t4.CDS7;Parent=g10660.t4
HiC_scaffold_2	AUGUSTUS	exon	154325153	154325335	.	-	.	ID=g10660.t1.exon7;Parent=g10660.t1
HiC_scaffold_2	AUGUSTUS	CDS	154325153	154325335	1.0	-	1	ID=g10660.t1.CDS7;Parent=g10660.t1
HiC_scaffold_2	AUGUSTUS	intron	154325310	154325534	0.53	-	.	ID=g10660.t4.intron7;Parent=g10660.t4
HiC_scaffold_2	AUGUSTUS	intron	154325336	154327694	1.0	-	.	ID=g10660.t1.intron7;Parent=g10660.t1
HiC_scaffold_2	AUGUSTUS	exon	154325477	154325659	.	-	.	ID=g10660.t3.exon7;Parent=g10660.t3
HiC_scaffold_2	AUGUSTUS	CDS	154325477	154325659	1.0	-	1	ID=g10660.t3.CDS7;Parent=g10660.t3
HiC_scaffold_2	gmst	CDS	154325477	154325659	124.158275	-	1	ID=g10660.t2.CDS7;Parent=g10660.t2
HiC_scaffold_2	gmst	exon	154325477	154325659	124.158275	-	1	ID=g10660.t2.exon7;Parent=g10660.t2
HiC_scaffold_2	AUGUSTUS	exon	154325535	154325659	.	-	.	ID=g10660.t4.exon8;Parent=g10660.t4
HiC_scaffold_2	AUGUSTUS	CDS	154325535	154325659	0.54	-	1	ID=g10660.t4.CDS8;Parent=g10660.t4
HiC_scaffold_2	AUGUSTUS	intron	154325660	154327694	1.0	-	.	ID=g10660.t3.intron7;Parent=g10660.t3
HiC_scaffold_2	AUGUSTUS	intron	154325660	154327694	1.0	-	.	ID=g10660.t4.intron8;Parent=g10660.t4
HiC_scaffold_2	gmst	intron	154325660	154327694	124.158275	-	0	ID=g10660.t2.intron7;Parent=g10660.t2
HiC_scaffold_2	AUGUSTUS	exon	154327695	154327774	.	-	.	ID=g10660.t1.exon8;Parent=g10660.t1
HiC_scaffold_2	AUGUSTUS	exon	154327695	154327774	.	-	.	ID=g10660.t3.exon8;Parent=g10660.t3
HiC_scaffold_2	AUGUSTUS	exon	154327695	154327774	.	-	.	ID=g10660.t4.exon9;Parent=g10660.t4
HiC_scaffold_2	AUGUSTUS	CDS	154327695	154327774	1.0	-	0	ID=g10660.t1.CDS8;Parent=g10660.t1
HiC_scaffold_2	AUGUSTUS	CDS	154327695	154327774	1.0	-	0	ID=g10660.t3.CDS8;Parent=g10660.t3
HiC_scaffold_2	AUGUSTUS	CDS	154327695	154327774	1.0	-	0	ID=g10660.t4.CDS9;Parent=g10660.t4
HiC_scaffold_2	gmst	CDS	154327695	154327774	124.158275	-	0	ID=g10660.t2.CDS8;Parent=g10660.t2
HiC_scaffold_2	gmst	exon	154327695	154327774	124.158275	-	0	ID=g10660.t2.exon8;Parent=g10660.t2
HiC_scaffold_2	AUGUSTUS	intron	154327775	154328028	1.0	-	.	ID=g10660.t1.intron8;Parent=g10660.t1
HiC_scaffold_2	AUGUSTUS	intron	154327775	154328028	1.0	-	.	ID=g10660.t3.intron8;Parent=g10660.t3
HiC_scaffold_2	AUGUSTUS	intron	154327775	154328028	1.0	-	.	ID=g10660.t4.intron9;Parent=g10660.t4
HiC_scaffold_2	gmst	intron	154327775	154328028	124.158275	-	0	ID=g10660.t2.intron8;Parent=g10660.t2
HiC_scaffold_2	AUGUSTUS	exon	154328029	154328159	.	-	.	ID=g10660.t1.exon9;Parent=g10660.t1
HiC_scaffold_2	AUGUSTUS	exon	154328029	154328159	.	-	.	ID=g10660.t3.exon9;Parent=g10660.t3
HiC_scaffold_2	AUGUSTUS	exon	154328029	154328159	.	-	.	ID=g10660.t4.exon10;Parent=g10660.t4
HiC_scaffold_2	AUGUSTUS	CDS	154328029	154328159	1.0	-	2	ID=g10660.t1.CDS9;Parent=g10660.t1
HiC_scaffold_2	AUGUSTUS	CDS	154328029	154328159	1.0	-	2	ID=g10660.t3.CDS9;Parent=g10660.t3
HiC_scaffold_2	AUGUSTUS	CDS	154328029	154328159	1.0	-	2	ID=g10660.t4.CDS10;Parent=g10660.t4
HiC_scaffold_2	gmst	CDS	154328029	154328159	124.158275	-	2	ID=g10660.t2.CDS9;Parent=g10660.t2
HiC_scaffold_2	gmst	exon	154328029	154328159	124.158275	-	2	ID=g10660.t2.exon9;Parent=g10660.t2
HiC_scaffold_2	AUGUSTUS	intron	154328160	154332341	1.0	-	.	ID=g10660.t1.intron9;Parent=g10660.t1
HiC_scaffold_2	AUGUSTUS	intron	154328160	154332341	1.0	-	.	ID=g10660.t3.intron9;Parent=g10660.t3
HiC_scaffold_2	AUGUSTUS	intron	154328160	154332341	1.0	-	.	ID=g10660.t4.intron10;Parent=g10660.t4
HiC_scaffold_2	gmst	intron	154328160	154332341	124.158275	-	0	ID=g10660.t2.intron9;Parent=g10660.t2
HiC_scaffold_2	AUGUSTUS	exon	154332342	154332508	.	-	.	ID=g10660.t1.exon10;Parent=g10660.t1
HiC_scaffold_2	AUGUSTUS	exon	154332342	154332508	.	-	.	ID=g10660.t3.exon10;Parent=g10660.t3
HiC_scaffold_2	AUGUSTUS	exon	154332342	154332508	.	-	.	ID=g10660.t4.exon11;Parent=g10660.t4
HiC_scaffold_2	AUGUSTUS	CDS	154332342	154332508	1.0	-	1	ID=g10660.t1.CDS10;Parent=g10660.t1
HiC_scaffold_2	AUGUSTUS	CDS	154332342	154332508	1.0	-	1	ID=g10660.t3.CDS10;Parent=g10660.t3
HiC_scaffold_2	AUGUSTUS	CDS	154332342	154332508	1.0	-	1	ID=g10660.t4.CDS11;Parent=g10660.t4
HiC_scaffold_2	gmst	CDS	154332342	154332508	124.158275	-	1	ID=g10660.t2.CDS10;Parent=g10660.t2
HiC_scaffold_2	gmst	exon	154332342	154332508	124.158275	-	1	ID=g10660.t2.exon10;Parent=g10660.t2
HiC_scaffold_2	AUGUSTUS	intron	154332509	154369982	1.0	-	.	ID=g10660.t1.intron10;Parent=g10660.t1
HiC_scaffold_2	AUGUSTUS	intron	154332509	154369982	1.0	-	.	ID=g10660.t3.intron10;Parent=g10660.t3
HiC_scaffold_2	AUGUSTUS	intron	154332509	154369982	1.0	-	.	ID=g10660.t4.intron11;Parent=g10660.t4
HiC_scaffold_2	gmst	intron	154332509	154369982	124.158275	-	0	ID=g10660.t2.intron10;Parent=g10660.t2
HiC_scaffold_2	gmst	CDS	154369983	154370419	124.158275	-	0	ID=g10660.t2.CDS11;Parent=g10660.t2
HiC_scaffold_2	gmst	exon	154369983	154370419	124.158275	-	0	ID=g10660.t2.exon11;Parent=g10660.t2
HiC_scaffold_2	AUGUSTUS	exon	154369983	154370443	.	-	.	ID=g10660.t1.exon11;Parent=g10660.t1
HiC_scaffold_2	AUGUSTUS	exon	154369983	154370443	.	-	.	ID=g10660.t3.exon11;Parent=g10660.t3
HiC_scaffold_2	AUGUSTUS	exon	154369983	154370443	.	-	.	ID=g10660.t4.exon12;Parent=g10660.t4
HiC_scaffold_2	AUGUSTUS	CDS	154369983	154370443	1.0	-	0	ID=g10660.t1.CDS11;Parent=g10660.t1
HiC_scaffold_2	AUGUSTUS	CDS	154369983	154370443	1.0	-	0	ID=g10660.t3.CDS11;Parent=g10660.t3
HiC_scaffold_2	AUGUSTUS	CDS	154369983	154370443	1.0	-	0	ID=g10660.t4.CDS12;Parent=g10660.t4
HiC_scaffold_2	gmst	start_codon	154370417	154370419	124.158275	-	0	ID=g10660.t2.start1;Parent=g10660.t2
HiC_scaffold_2	AUGUSTUS	intron	154370444	154438847	1.0	-	.	ID=g10660.t1.intron11;Parent=g10660.t1
HiC_scaffold_2	AUGUSTUS	intron	154370444	154438847	1.0	-	.	ID=g10660.t3.intron11;Parent=g10660.t3
HiC_scaffold_2	AUGUSTUS	intron	154370444	154438847	1.0	-	.	ID=g10660.t4.intron12;Parent=g10660.t4
HiC_scaffold_2	AUGUSTUS	exon	154438848	154438973	.	-	.	ID=g10660.t1.exon12;Parent=g10660.t1
HiC_scaffold_2	AUGUSTUS	exon	154438848	154438973	.	-	.	ID=g10660.t3.exon12;Parent=g10660.t3
HiC_scaffold_2	AUGUSTUS	exon	154438848	154438973	.	-	.	ID=g10660.t4.exon13;Parent=g10660.t4
HiC_scaffold_2	AUGUSTUS	CDS	154438848	154438973	1.0	-	0	ID=g10660.t1.CDS12;Parent=g10660.t1
HiC_scaffold_2	AUGUSTUS	CDS	154438848	154438973	1.0	-	0	ID=g10660.t3.CDS12;Parent=g10660.t3
HiC_scaffold_2	AUGUSTUS	CDS	154438848	154438973	1.0	-	0	ID=g10660.t4.CDS13;Parent=g10660.t4
HiC_scaffold_2	AUGUSTUS	start_codon	154438971	154438973	.	-	0	ID=g10660.t1.start1;Parent=g10660.t1
HiC_scaffold_2	AUGUSTUS	start_codon	154438971	154438973	.	-	0	ID=g10660.t3.start1;Parent=g10660.t3
HiC_scaffold_2	AUGUSTUS	start_codon	154438971	154438973	.	-	0	ID=g10660.t4.start1;Parent=g10660.t4
HiC_scaffold_2	GeneMark.hmm3	start_codon	156385303	156385305	.	+	0	ID=g10661.t1.start1;Parent=g10661.t1
HiC_scaffold_2	GeneMark.hmm3	CDS	156385303	156385490	.	+	0	ID=g10661.t1.CDS1;Parent=g10661.t1
HiC_scaffold_2	GeneMark.hmm3	exon	156385303	156385490	.	+	0	ID=g10661.t1.exon1;Parent=g10661.t1
HiC_scaffold_2	GeneMark.hmm3	gene	156385303	156386202	.	+	.	ID=g10661
HiC_scaffold_2	GeneMark.hmm3	mRNA	156385303	156386202	.	+	.	ID=g10661.t1;Parent=g10661;em_target=9668.ENSMPUP00000007761;em_score=374.5;em_evalue=1.1e-114;em_tcov=.;em_OGs=KOG1893@1|root,KOG1893@2759|Eukaryota,38CQW@33154|Opisthokonta,3B9ET@33208|Metazoa,3CSYW@33213|Bilateria,483YT@7711|Chordata,493FK@7742|Vertebrata,3JA50@40674|Mammalia,3EI92@33554|Carnivora;em_COG_cat=S;em_desc=mechanosensitive ion channel component 1;em_max_annot_lvl=33208|Metazoa;em_Preferred_name=PIEZO1;em_KEGG_ko=ko:K22128;em_BRITE=ko00000,ko02000,ko04131;em_KEGG_TC=1.A.75.1;em_PFAMs=PIEZO,Piezo_RRas_bdg;em_GOs=GO:0003674,GO:0005215,GO:0005216,GO:0005261,GO:0005488,GO:0005515,GO:0005575,GO:0005622,GO:0005623,GO:0005737,GO:0005783,GO:0005886,GO:0006810,GO:0006811,GO:0006812,GO:0008150,GO:0008324,GO:0008381,GO:0009581,GO:0009582,GO:0009605,GO:0009612,GO:0009628,GO:0009987,GO:0012505,GO:0015075,GO:0015267,GO:0015318,GO:0016020,GO:0022407,GO:0022409,GO:0022803,GO:0022836,GO:0022838,GO:0022857,GO:0022890,GO:0030155,GO:0031334,GO:0033623,GO:0033625,GO:0033628,GO:0033630,GO:0033632,GO:0033634,GO:0034220,GO:0042391,GO:0042802,GO:0043226,GO:0043227,GO:0043229,GO:0043231,GO:0043254,GO:0044087,GO:0044089,GO:0044424,GO:0044444,GO:0044464,GO:0045785,GO:0048518,GO:0048522,GO:0050789,GO:0050794,GO:0050896,GO:0050982,GO:0051128,GO:0051130,GO:0051179,GO:0051234,GO:0051606,GO:0051716,GO:0055085,GO:0065007,GO:0065008,GO:0071214,GO:0071260,GO:0071496,GO:0071944,GO:0098655,GO:0104004
HiC_scaffold_2	GeneMark.hmm3	intron	156385491	156385579	.	+	2	ID=g10661.t1.intron1;Parent=g10661.t1
HiC_scaffold_2	GeneMark.hmm3	CDS	156385580	156385838	.	+	1	ID=g10661.t1.CDS2;Parent=g10661.t1
HiC_scaffold_2	GeneMark.hmm3	exon	156385580	156385838	.	+	1	ID=g10661.t1.exon2;Parent=g10661.t1
HiC_scaffold_2	GeneMark.hmm3	intron	156385839	156385905	.	+	0	ID=g10661.t1.intron2;Parent=g10661.t1
HiC_scaffold_2	GeneMark.hmm3	CDS	156385906	156386202	.	+	0	ID=g10661.t1.CDS3;Parent=g10661.t1
HiC_scaffold_2	GeneMark.hmm3	exon	156385906	156386202	.	+	0	ID=g10661.t1.exon3;Parent=g10661.t1
HiC_scaffold_2	GeneMark.hmm3	stop_codon	156386200	156386202	.	+	0	ID=g10661.t1.stop1;Parent=g10661.t1
HiC_scaffold_2	AUGUSTUS	start_codon	157570918	157570920	.	+	0	ID=g10662.t1.start1;Parent=g10662.t1
HiC_scaffold_2	gmst	start_codon	157570918	157570920	99.074248	+	0	ID=g10662.t2.start1;Parent=g10662.t2
HiC_scaffold_2	AUGUSTUS	exon	157570918	157570984	.	+	.	ID=g10662.t1.exon1;Parent=g10662.t1
HiC_scaffold_2	AUGUSTUS	CDS	157570918	157570984	1.0	+	0	ID=g10662.t1.CDS1;Parent=g10662.t1
HiC_scaffold_2	gmst	CDS	157570918	157570984	99.074248	+	0	ID=g10662.t2.CDS1;Parent=g10662.t2
HiC_scaffold_2	gmst	exon	157570918	157570984	99.074248	+	0	ID=g10662.t2.exon1;Parent=g10662.t2
HiC_scaffold_2	AUGUSTUS	gene	157570918	157590157	.	+	.	ID=g10662
HiC_scaffold_2	gmst	mRNA	157570918	157590157	.	+	.	ID=g10662.t2;Parent=g10662;em_target=9668.ENSMPUP00000003139;em_score=835.2;em_evalue=2.5e-254;em_tcov=.;em_OGs=COG1167@1|root,KOG0634@2759|Eukaryota,38FH8@33154|Opisthokonta,3BDH5@33208|Metazoa,3CUHG@33213|Bilateria,48029@7711|Chordata,495YK@7742|Vertebrata,3J7CZ@40674|Mammalia,3ERKE@33554|Carnivora;em_COG_cat=E;em_desc=aminotransferase;em_max_annot_lvl=33208|Metazoa;em_Preferred_name=AADAT;em_EC=2.6.1.39,2.6.1.7;em_KEGG_ko=ko:K00825;em_KEGG_Pathway=ko00300,ko00310,ko00380,ko01100,ko01130,ko01210,map00300,map00310,map00380,map01100,map01130,map01210;em_KEGG_Module=M00032;em_KEGG_Reaction=R01939,R01956,R04171;em_KEGG_rclass=RC00006;em_BRITE=ko00000,ko00001,ko00002,ko01000,ko01007;em_PFAMs=Aminotran_1_2;em_GOs=GO:0003674,GO:0003824,GO:0005488,GO:0005515,GO:0005575,GO:0005622,GO:0005623,GO:0005737,GO:0005739,GO:0005759,GO:0006082,GO:0006103,GO:0006520,GO:0006536,GO:0006553,GO:0006554,GO:0006568,GO:0006569,GO:0006576,GO:0006586,GO:0006725,GO:0006807,GO:0008150,GO:0008152,GO:0008483,GO:0009056,GO:0009063,GO:0009064,GO:0009066,GO:0009068,GO:0009072,GO:0009074,GO:0009308,GO:0009310,GO:0009987,GO:0016054,GO:0016212,GO:0016740,GO:0016769,GO:0019439,GO:0019752,GO:0031974,GO:0034641,GO:0036137,GO:0042180,GO:0042402,GO:0042430,GO:0042436,GO:0042537,GO:0042802,GO:0042803,GO:0043226,GO:0043227,GO:0043229,GO:0043231,GO:0043233,GO:0043436,GO:0043648,GO:0044106,GO:0044237,GO:0044238,GO:0044248,GO:0044270,GO:0044281,GO:0044282,GO:0044422,GO:0044424,GO:0044429,GO:0044444,GO:0044446,GO:0044464,GO:0046218,GO:0046395,GO:0046483,GO:0046700,GO:0046983,GO:0047536,GO:0051186,GO:0070013,GO:0070189,GO:0071704,GO:0097052,GO:1901360,GO:1901361,GO:1901564,GO:1901565,GO:1901575,GO:1901605,GO:1901606
HiC_scaffold_2	AUGUSTUS	mRNA	157570918	157590157	1.0	+	.	ID=g10662.t1;Parent=g10662;em_target=9668.ENSMPUP00000003139;em_score=903.5;em_evalue=6.1e-275;em_tcov=.;em_OGs=COG1167@1|root,KOG0634@2759|Eukaryota,38FH8@33154|Opisthokonta,3BDH5@33208|Metazoa,3CUHG@33213|Bilateria,48029@7711|Chordata,495YK@7742|Vertebrata,3J7CZ@40674|Mammalia,3ERKE@33554|Carnivora;em_COG_cat=E;em_desc=aminotransferase;em_max_annot_lvl=33208|Metazoa;em_Preferred_name=AADAT;em_EC=2.6.1.39,2.6.1.7;em_KEGG_ko=ko:K00825;em_KEGG_Pathway=ko00300,ko00310,ko00380,ko01100,ko01130,ko01210,map00300,map00310,map00380,map01100,map01130,map01210;em_KEGG_Module=M00032;em_KEGG_Reaction=R01939,R01956,R04171;em_KEGG_rclass=RC00006;em_BRITE=ko00000,ko00001,ko00002,ko01000,ko01007;em_PFAMs=Aminotran_1_2;em_GOs=GO:0003674,GO:0003824,GO:0005488,GO:0005515,GO:0005575,GO:0005622,GO:0005623,GO:0005737,GO:0005739,GO:0005759,GO:0006082,GO:0006103,GO:0006520,GO:0006536,GO:0006553,GO:0006554,GO:0006568,GO:0006569,GO:0006576,GO:0006586,GO:0006725,GO:0006807,GO:0008150,GO:0008152,GO:0008483,GO:0009056,GO:0009063,GO:0009064,GO:0009066,GO:0009068,GO:0009072,GO:0009074,GO:0009308,GO:0009310,GO:0009987,GO:0016054,GO:0016212,GO:0016740,GO:0016769,GO:0019439,GO:0019752,GO:0031974,GO:0034641,GO:0036137,GO:0042180,GO:0042402,GO:0042430,GO:0042436,GO:0042537,GO:0042802,GO:0042803,GO:0043226,GO:0043227,GO:0043229,GO:0043231,GO:0043233,GO:0043436,GO:0043648,GO:0044106,GO:0044237,GO:0044238,GO:0044248,GO:0044270,GO:0044281,GO:0044282,GO:0044422,GO:0044424,GO:0044429,GO:0044444,GO:0044446,GO:0044464,GO:0046218,GO:0046395,GO:0046483,GO:0046700,GO:0046983,GO:0047536,GO:0051186,GO:0070013,GO:0070189,GO:0071704,GO:0097052,GO:1901360,GO:1901361,GO:1901564,GO:1901565,GO:1901575,GO:1901605,GO:1901606
HiC_scaffold_2	AUGUSTUS	intron	157570985	157571632	1.0	+	.	ID=g10662.t1.intron1;Parent=g10662.t1
HiC_scaffold_2	gmst	intron	157570985	157571632	99.074248	+	0	ID=g10662.t2.intron1;Parent=g10662.t2
HiC_scaffold_2	AUGUSTUS	exon	157571633	157571801	.	+	.	ID=g10662.t1.exon2;Parent=g10662.t1
HiC_scaffold_2	AUGUSTUS	CDS	157571633	157571801	1.0	+	2	ID=g10662.t1.CDS2;Parent=g10662.t1
HiC_scaffold_2	gmst	CDS	157571633	157571801	99.074248	+	2	ID=g10662.t2.CDS2;Parent=g10662.t2
HiC_scaffold_2	gmst	exon	157571633	157571801	99.074248	+	2	ID=g10662.t2.exon2;Parent=g10662.t2
HiC_scaffold_2	AUGUSTUS	intron	157571802	157572967	1.0	+	.	ID=g10662.t1.intron2;Parent=g10662.t1
HiC_scaffold_2	gmst	intron	157571802	157572967	99.074248	+	0	ID=g10662.t2.intron2;Parent=g10662.t2
HiC_scaffold_2	AUGUSTUS	exon	157572968	157573100	.	+	.	ID=g10662.t1.exon3;Parent=g10662.t1
HiC_scaffold_2	AUGUSTUS	CDS	157572968	157573100	1.0	+	1	ID=g10662.t1.CDS3;Parent=g10662.t1
HiC_scaffold_2	gmst	CDS	157572968	157573100	99.074248	+	1	ID=g10662.t2.CDS3;Parent=g10662.t2
HiC_scaffold_2	gmst	exon	157572968	157573100	99.074248	+	1	ID=g10662.t2.exon3;Parent=g10662.t2
HiC_scaffold_2	AUGUSTUS	intron	157573101	157576386	1.0	+	.	ID=g10662.t1.intron3;Parent=g10662.t1
HiC_scaffold_2	gmst	intron	157573101	157576386	99.074248	+	0	ID=g10662.t2.intron3;Parent=g10662.t2
HiC_scaffold_2	AUGUSTUS	exon	157576387	157576461	.	+	.	ID=g10662.t1.exon4;Parent=g10662.t1
HiC_scaffold_2	AUGUSTUS	CDS	157576387	157576461	1.0	+	0	ID=g10662.t1.CDS4;Parent=g10662.t1
HiC_scaffold_2	gmst	CDS	157576387	157576461	99.074248	+	0	ID=g10662.t2.CDS4;Parent=g10662.t2
HiC_scaffold_2	gmst	exon	157576387	157576461	99.074248	+	0	ID=g10662.t2.exon4;Parent=g10662.t2
HiC_scaffold_2	AUGUSTUS	intron	157576462	157580715	1.0	+	.	ID=g10662.t1.intron4;Parent=g10662.t1
HiC_scaffold_2	gmst	intron	157576462	157580715	99.074248	+	0	ID=g10662.t2.intron4;Parent=g10662.t2
HiC_scaffold_2	AUGUSTUS	exon	157580716	157580925	.	+	.	ID=g10662.t1.exon5;Parent=g10662.t1
HiC_scaffold_2	AUGUSTUS	CDS	157580716	157580925	1.0	+	0	ID=g10662.t1.CDS5;Parent=g10662.t1
HiC_scaffold_2	gmst	CDS	157580716	157580925	99.074248	+	0	ID=g10662.t2.CDS5;Parent=g10662.t2
HiC_scaffold_2	gmst	exon	157580716	157580925	99.074248	+	0	ID=g10662.t2.exon5;Parent=g10662.t2
HiC_scaffold_2	AUGUSTUS	intron	157580926	157582764	1.0	+	.	ID=g10662.t1.intron5;Parent=g10662.t1
HiC_scaffold_2	gmst	intron	157580926	157584141	99.074248	+	0	ID=g10662.t2.intron5;Parent=g10662.t2
HiC_scaffold_2	AUGUSTUS	exon	157582765	157582830	.	+	.	ID=g10662.t1.exon6;Parent=g10662.t1
HiC_scaffold_2	AUGUSTUS	CDS	157582765	157582830	1.0	+	0	ID=g10662.t1.CDS6;Parent=g10662.t1
HiC_scaffold_2	AUGUSTUS	intron	157582831	157584141	1.0	+	.	ID=g10662.t1.intron6;Parent=g10662.t1
HiC_scaffold_2	AUGUSTUS	exon	157584142	157584230	.	+	.	ID=g10662.t1.exon7;Parent=g10662.t1
HiC_scaffold_2	AUGUSTUS	CDS	157584142	157584230	1.0	+	0	ID=g10662.t1.CDS7;Parent=g10662.t1
HiC_scaffold_2	gmst	CDS	157584142	157584230	99.074248	+	0	ID=g10662.t2.CDS6;Parent=g10662.t2
HiC_scaffold_2	gmst	exon	157584142	157584230	99.074248	+	0	ID=g10662.t2.exon6;Parent=g10662.t2
HiC_scaffold_2	AUGUSTUS	intron	157584231	157584697	1.0	+	.	ID=g10662.t1.intron7;Parent=g10662.t1
HiC_scaffold_2	gmst	intron	157584231	157584697	99.074248	+	0	ID=g10662.t2.intron6;Parent=g10662.t2
HiC_scaffold_2	AUGUSTUS	exon	157584698	157584794	.	+	.	ID=g10662.t1.exon8;Parent=g10662.t1
HiC_scaffold_2	AUGUSTUS	CDS	157584698	157584794	1.0	+	1	ID=g10662.t1.CDS8;Parent=g10662.t1
HiC_scaffold_2	gmst	CDS	157584698	157584794	99.074248	+	1	ID=g10662.t2.CDS7;Parent=g10662.t2
HiC_scaffold_2	gmst	exon	157584698	157584794	99.074248	+	1	ID=g10662.t2.exon7;Parent=g10662.t2
HiC_scaffold_2	AUGUSTUS	intron	157584795	157585794	1.0	+	.	ID=g10662.t1.intron8;Parent=g10662.t1
HiC_scaffold_2	gmst	intron	157584795	157585794	99.074248	+	0	ID=g10662.t2.intron7;Parent=g10662.t2
HiC_scaffold_2	AUGUSTUS	exon	157585795	157585856	.	+	.	ID=g10662.t1.exon9;Parent=g10662.t1
HiC_scaffold_2	AUGUSTUS	CDS	157585795	157585856	1.0	+	0	ID=g10662.t1.CDS9;Parent=g10662.t1
HiC_scaffold_2	gmst	CDS	157585795	157585856	99.074248	+	0	ID=g10662.t2.CDS8;Parent=g10662.t2
HiC_scaffold_2	gmst	exon	157585795	157585856	99.074248	+	0	ID=g10662.t2.exon8;Parent=g10662.t2
HiC_scaffold_2	AUGUSTUS	intron	157585857	157586121	1.0	+	.	ID=g10662.t1.intron9;Parent=g10662.t1
HiC_scaffold_2	gmst	intron	157585857	157586121	99.074248	+	0	ID=g10662.t2.intron8;Parent=g10662.t2
HiC_scaffold_2	AUGUSTUS	exon	157586122	157586186	.	+	.	ID=g10662.t1.exon10;Parent=g10662.t1
HiC_scaffold_2	AUGUSTUS	CDS	157586122	157586186	1.0	+	1	ID=g10662.t1.CDS10;Parent=g10662.t1
HiC_scaffold_2	gmst	CDS	157586122	157586186	99.074248	+	1	ID=g10662.t2.CDS9;Parent=g10662.t2
HiC_scaffold_2	gmst	exon	157586122	157586186	99.074248	+	1	ID=g10662.t2.exon9;Parent=g10662.t2
HiC_scaffold_2	AUGUSTUS	intron	157586187	157588053	1.0	+	.	ID=g10662.t1.intron10;Parent=g10662.t1
HiC_scaffold_2	gmst	intron	157586187	157588053	99.074248	+	0	ID=g10662.t2.intron9;Parent=g10662.t2
HiC_scaffold_2	AUGUSTUS	exon	157588054	157588160	.	+	.	ID=g10662.t1.exon11;Parent=g10662.t1
HiC_scaffold_2	AUGUSTUS	CDS	157588054	157588160	1.0	+	2	ID=g10662.t1.CDS11;Parent=g10662.t1
HiC_scaffold_2	gmst	CDS	157588054	157588160	99.074248	+	2	ID=g10662.t2.CDS10;Parent=g10662.t2
HiC_scaffold_2	gmst	exon	157588054	157588160	99.074248	+	2	ID=g10662.t2.exon10;Parent=g10662.t2
HiC_scaffold_2	AUGUSTUS	intron	157588161	157589056	1.0	+	.	ID=g10662.t1.intron11;Parent=g10662.t1
HiC_scaffold_2	gmst	intron	157588161	157589056	99.074248	+	0	ID=g10662.t2.intron10;Parent=g10662.t2
HiC_scaffold_2	AUGUSTUS	exon	157589057	157589158	.	+	.	ID=g10662.t1.exon12;Parent=g10662.t1
HiC_scaffold_2	AUGUSTUS	CDS	157589057	157589158	1.0	+	0	ID=g10662.t1.CDS12;Parent=g10662.t1
HiC_scaffold_2	gmst	CDS	157589057	157589158	99.074248	+	0	ID=g10662.t2.CDS11;Parent=g10662.t2
HiC_scaffold_2	gmst	exon	157589057	157589158	99.074248	+	0	ID=g10662.t2.exon11;Parent=g10662.t2
HiC_scaffold_2	AUGUSTUS	intron	157589159	157590115	1.0	+	.	ID=g10662.t1.intron12;Parent=g10662.t1
HiC_scaffold_2	gmst	intron	157589159	157590115	99.074248	+	0	ID=g10662.t2.intron11;Parent=g10662.t2
HiC_scaffold_2	AUGUSTUS	exon	157590116	157590157	.	+	.	ID=g10662.t1.exon13;Parent=g10662.t1
HiC_scaffold_2	AUGUSTUS	CDS	157590116	157590157	1.0	+	0	ID=g10662.t1.CDS13;Parent=g10662.t1
HiC_scaffold_2	gmst	CDS	157590116	157590157	99.074248	+	0	ID=g10662.t2.CDS12;Parent=g10662.t2
HiC_scaffold_2	gmst	exon	157590116	157590157	99.074248	+	0	ID=g10662.t2.exon12;Parent=g10662.t2
HiC_scaffold_2	AUGUSTUS	stop_codon	157590155	157590157	.	+	0	ID=g10662.t1.stop1;Parent=g10662.t1
HiC_scaffold_2	gmst	stop_codon	157590155	157590157	99.074248	+	0	ID=g10662.t2.stop1;Parent=g10662.t2
HiC_scaffold_2	AUGUSTUS	start_codon	157624645	157624647	.	+	0	ID=g10663.t1.start1;Parent=g10663.t1
HiC_scaffold_2	AUGUSTUS	exon	157624645	157624663	.	+	.	ID=g10663.t1.exon1;Parent=g10663.t1
HiC_scaffold_2	AUGUSTUS	CDS	157624645	157624663	1.0	+	0	ID=g10663.t1.CDS1;Parent=g10663.t1
HiC_scaffold_2	AUGUSTUS	gene	157624645	157627559	.	+	.	ID=g10663
HiC_scaffold_2	AUGUSTUS	mRNA	157624645	157627559	0.85	+	.	ID=g10663.t1;Parent=g10663
HiC_scaffold_2	AUGUSTUS	intron	157624664	157624927	1.0	+	.	ID=g10663.t1.intron1;Parent=g10663.t1
HiC_scaffold_2	AUGUSTUS	exon	157624928	157625026	.	+	.	ID=g10663.t1.exon2;Parent=g10663.t1
HiC_scaffold_2	AUGUSTUS	CDS	157624928	157625026	1.0	+	2	ID=g10663.t1.CDS2;Parent=g10663.t1
HiC_scaffold_2	AUGUSTUS	intron	157625027	157627446	0.86	+	.	ID=g10663.t1.intron2;Parent=g10663.t1
HiC_scaffold_2	AUGUSTUS	exon	157627447	157627559	.	+	.	ID=g10663.t1.exon3;Parent=g10663.t1
HiC_scaffold_2	AUGUSTUS	CDS	157627447	157627559	0.85	+	2	ID=g10663.t1.CDS3;Parent=g10663.t1
HiC_scaffold_2	AUGUSTUS	stop_codon	157627557	157627559	.	+	0	ID=g10663.t1.stop1;Parent=g10663.t1
HiC_scaffold_2	GeneMark.hmm3	stop_codon	157766634	157766636	.	-	0	ID=g10664.t1.stop1;Parent=g10664.t1
HiC_scaffold_2	GeneMark.hmm3	gene	157766634	157766843	.	-	.	ID=g10664
HiC_scaffold_2	GeneMark.hmm3	mRNA	157766634	157766843	.	-	.	ID=g10664.t1;Parent=g10664;em_target=9668.ENSMPUP00000012913;em_score=83.3;em_evalue=4e-26;em_tcov=.;em_OGs=arCOG09486@1|root,2QQAJ@2759|Eukaryota,39R9F@33154|Opisthokonta,3BBTC@33208|Metazoa,3D238@33213|Bilateria,4868M@7711|Chordata,48WGW@7742|Vertebrata,3J88Y@40674|Mammalia,3EGG3@33554|Carnivora;em_COG_cat=S;em_desc=Histo-blood group ABO system;em_max_annot_lvl=33208|Metazoa;em_Preferred_name=ABO;em_EC=2.4.1.37,2.4.1.40,2.4.1.87;em_KEGG_ko=ko:K00709,ko:K20736;em_KEGG_Pathway=ko00601,ko00603,ko01100,map00601,map00603,map01100;em_KEGG_Reaction=R06029,R06167,R06168,R06187,R06190,R06191,R06193,R06197,R11320;em_BRITE=ko00000,ko00001,ko01000,ko01003;em_CAZy=GT6;em_PFAMs=Glyco_transf_6;em_GOs=GO:0000139,GO:0000166,GO:0001101,GO:0001962,GO:0003674,GO:0003823,GO:0003824,GO:0004380,GO:0004381,GO:0005488,GO:0005575,GO:0005576,GO:0005622,GO:0005623,GO:0005737,GO:0005794,GO:0005795,GO:0005975,GO:0006629,GO:0006643,GO:0006664,GO:0006950,GO:0006952,GO:0008150,GO:0008152,GO:0008194,GO:0008284,GO:0008376,GO:0008378,GO:0008610,GO:0009058,GO:0009247,GO:0009311,GO:0009605,GO:0009607,GO:0009617,GO:0009624,GO:0009987,GO:0010033,GO:0010941,GO:0012505,GO:0016020,GO:0016740,GO:0016757,GO:0016758,GO:0030145,GO:0030258,GO:0030259,GO:0031090,GO:0031410,GO:0031982,GO:0031984,GO:0031985,GO:0032526,GO:0032580,GO:0033993,GO:0035250,GO:0036094,GO:0042127,GO:0042221,GO:0042742,GO:0042981,GO:0043066,GO:0043067,GO:0043069,GO:0043167,GO:0043169,GO:0043207,GO:0043226,GO:0043227,GO:0043229,GO:0043231,GO:0044237,GO:0044238,GO:0044249,GO:0044255,GO:0044262,GO:0044422,GO:0044424,GO:0044431,GO:0044444,GO:0044446,GO:0044464,GO:0046467,GO:0046872,GO:0046914,GO:0048518,GO:0048519,GO:0048522,GO:0048523,GO:0050789,GO:0050794,GO:0050896,GO:0051691,GO:0051704,GO:0051707,GO:0060548,GO:0065007,GO:0070085,GO:0071704,GO:0097159,GO:0097708,GO:0098542,GO:0098588,GO:0098791,GO:0140096,GO:0140103,GO:1901135,GO:1901137,GO:1901265,GO:1901363,GO:1901576,GO:1901700,GO:1903509
HiC_scaffold_2	GeneMark.hmm3	CDS	157766634	157766843	.	-	0	ID=g10664.t1.CDS1;Parent=g10664.t1
HiC_scaffold_2	GeneMark.hmm3	exon	157766634	157766843	.	-	0	ID=g10664.t1.exon1;Parent=g10664.t1
HiC_scaffold_2	GeneMark.hmm3	start_codon	157766841	157766843	.	-	0	ID=g10664.t1.start1;Parent=g10664.t1
HiC_scaffold_2	AUGUSTUS	stop_codon	157817957	157817959	.	-	0	ID=g10665.t1.stop1;Parent=g10665.t1
HiC_scaffold_2	gmst	stop_codon	157817957	157817959	81.378108	-	0	ID=g10665.t2.stop1;Parent=g10665.t2
HiC_scaffold_2	gmst	stop_codon	157817957	157817959	92.5374	-	0	ID=g10665.t3.stop1;Parent=g10665.t3
HiC_scaffold_2	AUGUSTUS	exon	157817957	157818236	.	-	.	ID=g10665.t1.exon1;Parent=g10665.t1
HiC_scaffold_2	AUGUSTUS	CDS	157817957	157818236	1.0	-	1	ID=g10665.t1.CDS1;Parent=g10665.t1
HiC_scaffold_2	gmst	CDS	157817957	157818236	81.378108	-	1	ID=g10665.t2.CDS1;Parent=g10665.t2
HiC_scaffold_2	gmst	exon	157817957	157818236	81.378108	-	1	ID=g10665.t2.exon1;Parent=g10665.t2
HiC_scaffold_2	gmst	CDS	157817957	157818236	92.5374	-	1	ID=g10665.t3.CDS1;Parent=g10665.t3
HiC_scaffold_2	gmst	exon	157817957	157818236	92.5374	-	1	ID=g10665.t3.exon1;Parent=g10665.t3
HiC_scaffold_2	gmst	mRNA	157817957	157866933	.	-	.	ID=g10665.t2;Parent=g10665;em_target=246437.XP_006153308.1;em_score=974.3;em_evalue=1.8e-296;em_tcov=.;em_OGs=COG5170@1|root,KOG1354@2759|Eukaryota,38CMI@33154|Opisthokonta,3BCYE@33208|Metazoa,3CS6J@33213|Bilateria,48296@7711|Chordata,491I7@7742|Vertebrata,3J59U@40674|Mammalia,35BC1@314146|Euarchontoglires;em_COG_cat=T;em_desc=protein phosphatase regulator activity;em_max_annot_lvl=33208|Metazoa;em_Preferred_name=PPP2R2A;em_KEGG_ko=ko:K04354;em_KEGG_Pathway=ko03015,ko04071,ko04111,ko04151,ko04152,ko04261,ko04390,ko04391,ko04530,ko04728,ko05142,ko05160,ko05165,map03015,map04071,map04111,map04151,map04152,map04261,map04390,map04391,map04530,map04728,map05142,map05160,map05165;em_BRITE=ko00000,ko00001,ko01009,ko03036;em_GOs=GO:0000086,GO:0000159,GO:0000184,GO:0000226,GO:0000278,GO:0000956,GO:0001700,GO:0003002,GO:0003674,GO:0003824,GO:0004721,GO:0004722,GO:0005488,GO:0005515,GO:0005575,GO:0005622,GO:0005623,GO:0005634,GO:0005654,GO:0005737,GO:0005829,GO:0006139,GO:0006401,GO:0006402,GO:0006464,GO:0006470,GO:0006725,GO:0006793,GO:0006796,GO:0006807,GO:0006996,GO:0007010,GO:0007017,GO:0007049,GO:0007088,GO:0007091,GO:0007098,GO:0007099,GO:0007163,GO:0007275,GO:0007346,GO:0007389,GO:0007399,GO:0007405,GO:0007406,GO:0007423,GO:0007444,GO:0007447,GO:0008092,GO:0008150,GO:0008152,GO:0008283,GO:0008285,GO:0008287,GO:0008356,GO:0009056,GO:0009057,GO:0009410,GO:0009790,GO:0009792,GO:0009888,GO:0009892,GO:0009966,GO:0009967,GO:0009987,GO:0010033,GO:0010243,GO:0010468,GO:0010564,GO:0010605,GO:0010629,GO:0010646,GO:0010647,GO:0010721,GO:0010921,GO:0010965,GO:0014070,GO:0014072,GO:0016043,GO:0016070,GO:0016071,GO:0016311,GO:0016787,GO:0016788,GO:0016791,GO:0017145,GO:0019208,GO:0019220,GO:0019222,GO:0019439,GO:0019538,GO:0019888,GO:0019899,GO:0019902,GO:0019903,GO:0022008,GO:0022402,GO:0022607,GO:0023051,GO:0023056,GO:0030011,GO:0030071,GO:0030111,GO:0030154,GO:0030177,GO:0030234,GO:0031023,GO:0031323,GO:0031399,GO:0031647,GO:0031974,GO:0031981,GO:0032268,GO:0032501,GO:0032502,GO:0032991,GO:0033043,GO:0033044,GO:0033045,GO:0033047,GO:0034641,GO:0034655,GO:0035295,GO:0035303,GO:0035304,GO:0036211,GO:0036445,GO:0042127,GO:0042221,GO:0042493,GO:0042578,GO:0043170,GO:0043226,GO:0043227,GO:0043229,GO:0043231,GO:0043233,GO:0043278,GO:0043279,GO:0043412,GO:0043666,GO:0044085,GO:0044237,GO:0044238,GO:0044248,GO:0044260,GO:0044265,GO:0044267,GO:0044270,GO:0044422,GO:0044424,GO:0044428,GO:0044444,GO:0044446,GO:0044464,GO:0044770,GO:0044772,GO:0044784,GO:0044839,GO:0044877,GO:0045165,GO:0045196,GO:0045201,GO:0045595,GO:0045596,GO:0046483,GO:0046700,GO:0048103,GO:0048156,GO:0048513,GO:0048518,GO:0048519,GO:0048522,GO:0048523,GO:0048583,GO:0048584,GO:0048699,GO:0048731,GO:0048856,GO:0048869,GO:0050767,GO:0050768,GO:0050789,GO:0050790,GO:0050793,GO:0050794,GO:0050821,GO:0050896,GO:0051093,GO:0051128,GO:0051171,GO:0051174,GO:0051239,GO:0051241,GO:0051246,GO:0051298,GO:0051301,GO:0051336,GO:0051721,GO:0051726,GO:0051783,GO:0051960,GO:0051961,GO:0051983,GO:0055057,GO:0055059,GO:0060255,GO:0060284,GO:0060359,GO:0060429,GO:0060828,GO:0061351,GO:0065007,GO:0065008,GO:0065009,GO:0070013,GO:0070262,GO:0070925,GO:0071704,GO:0071840,GO:0072089,GO:0072091,GO:0072347,GO:0080090,GO:0090263,GO:0090304,GO:0098534,GO:0098722,GO:0098772,GO:0140096,GO:1901360,GO:1901361,GO:1901564,GO:1901575,GO:1901698,GO:1901987,GO:1901990,GO:1902099,GO:1902494,GO:1902692,GO:1903047,GO:1903293,GO:1905818,GO:2000026,GO:2000177,GO:2000178,GO:2000647;em_PFAMs=WD40
HiC_scaffold_2	gmst	mRNA	157817957	157908735	.	-	.	ID=g10665.t3;Parent=g10665;em_target=10042.XP_006994217.1;em_score=1032.3;em_evalue=0.0;em_tcov=.;em_OGs=COG5170@1|root,KOG1354@2759|Eukaryota,38CMI@33154|Opisthokonta,3BCYE@33208|Metazoa,3CS6J@33213|Bilateria,48296@7711|Chordata,491I7@7742|Vertebrata,3J59U@40674|Mammalia,35BC1@314146|Euarchontoglires,4PUCJ@9989|Rodentia;em_COG_cat=T;em_desc=peptidyl-serine dephosphorylation;em_max_annot_lvl=33208|Metazoa;em_Preferred_name=PPP2R2A;em_KEGG_ko=ko:K04354;em_KEGG_Pathway=ko03015,ko04071,ko04111,ko04151,ko04152,ko04261,ko04390,ko04391,ko04530,ko04728,ko05142,ko05160,ko05165,map03015,map04071,map04111,map04151,map04152,map04261,map04390,map04391,map04530,map04728,map05142,map05160,map05165;em_BRITE=ko00000,ko00001,ko01009,ko03036;em_GOs=GO:0000086,GO:0000159,GO:0000184,GO:0000226,GO:0000278,GO:0000956,GO:0001700,GO:0003002,GO:0003674,GO:0003824,GO:0004721,GO:0004722,GO:0005488,GO:0005515,GO:0005575,GO:0005622,GO:0005623,GO:0005634,GO:0005654,GO:0005737,GO:0005829,GO:0006139,GO:0006401,GO:0006402,GO:0006464,GO:0006470,GO:0006725,GO:0006793,GO:0006796,GO:0006807,GO:0006996,GO:0007010,GO:0007017,GO:0007049,GO:0007088,GO:0007091,GO:0007098,GO:0007099,GO:0007163,GO:0007275,GO:0007346,GO:0007389,GO:0007399,GO:0007405,GO:0007406,GO:0007423,GO:0007444,GO:0007447,GO:0008092,GO:0008150,GO:0008152,GO:0008283,GO:0008285,GO:0008287,GO:0008356,GO:0009056,GO:0009057,GO:0009410,GO:0009790,GO:0009792,GO:0009888,GO:0009892,GO:0009966,GO:0009967,GO:0009987,GO:0010033,GO:0010243,GO:0010468,GO:0010564,GO:0010605,GO:0010629,GO:0010646,GO:0010647,GO:0010721,GO:0010921,GO:0010965,GO:0014070,GO:0014072,GO:0016043,GO:0016070,GO:0016071,GO:0016311,GO:0016787,GO:0016788,GO:0016791,GO:0017145,GO:0019208,GO:0019220,GO:0019222,GO:0019439,GO:0019538,GO:0019888,GO:0019899,GO:0019902,GO:0019903,GO:0022008,GO:0022402,GO:0022607,GO:0023051,GO:0023056,GO:0030011,GO:0030071,GO:0030111,GO:0030154,GO:0030177,GO:0030234,GO:0031023,GO:0031323,GO:0031399,GO:0031647,GO:0031974,GO:0031981,GO:0032268,GO:0032501,GO:0032502,GO:0032991,GO:0033043,GO:0033044,GO:0033045,GO:0033047,GO:0034641,GO:0034655,GO:0035295,GO:0035303,GO:0035304,GO:0036211,GO:0036445,GO:0042127,GO:0042221,GO:0042493,GO:0042578,GO:0043170,GO:0043226,GO:0043227,GO:0043229,GO:0043231,GO:0043233,GO:0043278,GO:0043279,GO:0043412,GO:0043666,GO:0044085,GO:0044237,GO:0044238,GO:0044248,GO:0044260,GO:0044265,GO:0044267,GO:0044270,GO:0044422,GO:0044424,GO:0044428,GO:0044444,GO:0044446,GO:0044464,GO:0044770,GO:0044772,GO:0044784,GO:0044839,GO:0044877,GO:0045165,GO:0045196,GO:0045201,GO:0045595,GO:0045596,GO:0046483,GO:0046700,GO:0048103,GO:0048156,GO:0048513,GO:0048518,GO:0048519,GO:0048522,GO:0048523,GO:0048583,GO:0048584,GO:0048699,GO:0048731,GO:0048856,GO:0048869,GO:0050767,GO:0050768,GO:0050789,GO:0050790,GO:0050793,GO:0050794,GO:0050821,GO:0050896,GO:0051093,GO:0051128,GO:0051171,GO:0051174,GO:0051239,GO:0051241,GO:0051246,GO:0051298,GO:0051301,GO:0051336,GO:0051721,GO:0051726,GO:0051783,GO:0051960,GO:0051961,GO:0051983,GO:0055057,GO:0055059,GO:0060255,GO:0060284,GO:0060359,GO:0060429,GO:0060828,GO:0061351,GO:0065007,GO:0065008,GO:0065009,GO:0070013,GO:0070262,GO:0070925,GO:0071704,GO:0071840,GO:0072089,GO:0072091,GO:0072347,GO:0080090,GO:0090263,GO:0090304,GO:0098534,GO:0098722,GO:0098772,GO:0140096,GO:1901360,GO:1901361,GO:1901564,GO:1901575,GO:1901698,GO:1901987,GO:1901990,GO:1902099,GO:1902494,GO:1902692,GO:1903047,GO:1903293,GO:1905818,GO:2000026,GO:2000177,GO:2000178,GO:2000647;em_PFAMs=WD40
HiC_scaffold_2	AUGUSTUS	gene	157817957	157909786	.	-	.	ID=g10665
HiC_scaffold_2	AUGUSTUS	mRNA	157817957	157909786	0.67	-	.	ID=g10665.t1;Parent=g10665;em_target=9646.ENSAMEP00000000332;em_score=1136.5;em_evalue=0.0;em_tcov=.;em_OGs=COG5170@1|root,KOG1354@2759|Eukaryota,38CMI@33154|Opisthokonta,3BCYE@33208|Metazoa,3CS6J@33213|Bilateria,48296@7711|Chordata,491I7@7742|Vertebrata,3J59U@40674|Mammalia,3EQ26@33554|Carnivora;em_COG_cat=T;em_desc=regulatory subunit B alpha;em_max_annot_lvl=33208|Metazoa;em_Preferred_name=PPP2R2A;em_KEGG_ko=ko:K04354;em_KEGG_Pathway=ko03015,ko04071,ko04111,ko04151,ko04152,ko04261,ko04390,ko04391,ko04530,ko04728,ko05142,ko05160,ko05165,map03015,map04071,map04111,map04151,map04152,map04261,map04390,map04391,map04530,map04728,map05142,map05160,map05165;em_BRITE=ko00000,ko00001,ko01009,ko03036;em_GOs=GO:0000086,GO:0000159,GO:0000184,GO:0000226,GO:0000278,GO:0000956,GO:0001700,GO:0003002,GO:0003674,GO:0003824,GO:0004721,GO:0004722,GO:0005488,GO:0005515,GO:0005575,GO:0005622,GO:0005623,GO:0005634,GO:0005654,GO:0005737,GO:0005829,GO:0006139,GO:0006401,GO:0006402,GO:0006464,GO:0006470,GO:0006725,GO:0006793,GO:0006796,GO:0006807,GO:0006996,GO:0007010,GO:0007017,GO:0007049,GO:0007088,GO:0007091,GO:0007098,GO:0007099,GO:0007163,GO:0007275,GO:0007346,GO:0007389,GO:0007399,GO:0007405,GO:0007406,GO:0007423,GO:0007444,GO:0007447,GO:0008092,GO:0008150,GO:0008152,GO:0008283,GO:0008285,GO:0008287,GO:0008356,GO:0009056,GO:0009057,GO:0009410,GO:0009790,GO:0009792,GO:0009888,GO:0009892,GO:0009966,GO:0009967,GO:0009987,GO:0010033,GO:0010243,GO:0010468,GO:0010564,GO:0010605,GO:0010629,GO:0010646,GO:0010647,GO:0010721,GO:0010921,GO:0010965,GO:0014070,GO:0014072,GO:0016043,GO:0016070,GO:0016071,GO:0016311,GO:0016787,GO:0016788,GO:0016791,GO:0017145,GO:0019208,GO:0019220,GO:0019222,GO:0019439,GO:0019538,GO:0019888,GO:0019899,GO:0019902,GO:0019903,GO:0022008,GO:0022402,GO:0022607,GO:0023051,GO:0023056,GO:0030011,GO:0030071,GO:0030111,GO:0030154,GO:0030177,GO:0030234,GO:0031023,GO:0031323,GO:0031399,GO:0031647,GO:0031974,GO:0031981,GO:0032268,GO:0032501,GO:0032502,GO:0032991,GO:0033043,GO:0033044,GO:0033045,GO:0033047,GO:0034641,GO:0034655,GO:0035295,GO:0035303,GO:0035304,GO:0036211,GO:0036445,GO:0042127,GO:0042221,GO:0042493,GO:0042578,GO:0043170,GO:0043226,GO:0043227,GO:0043229,GO:0043231,GO:0043233,GO:0043278,GO:0043279,GO:0043412,GO:0043666,GO:0044085,GO:0044237,GO:0044238,GO:0044248,GO:0044260,GO:0044265,GO:0044267,GO:0044270,GO:0044422,GO:0044424,GO:0044428,GO:0044444,GO:0044446,GO:0044464,GO:0044770,GO:0044772,GO:0044784,GO:0044839,GO:0044877,GO:0045165,GO:0045196,GO:0045201,GO:0045595,GO:0045596,GO:0046483,GO:0046700,GO:0048103,GO:0048156,GO:0048513,GO:0048518,GO:0048519,GO:0048522,GO:0048523,GO:0048583,GO:0048584,GO:0048699,GO:0048731,GO:0048856,GO:0048869,GO:0050767,GO:0050768,GO:0050789,GO:0050790,GO:0050793,GO:0050794,GO:0050821,GO:0050896,GO:0051093,GO:0051128,GO:0051171,GO:0051174,GO:0051239,GO:0051241,GO:0051246,GO:0051298,GO:0051301,GO:0051336,GO:0051721,GO:0051726,GO:0051783,GO:0051960,GO:0051961,GO:0051983,GO:0055057,GO:0055059,GO:0060255,GO:0060284,GO:0060359,GO:0060429,GO:0060828,GO:0061351,GO:0065007,GO:0065008,GO:0065009,GO:0070013,GO:0070262,GO:0070925,GO:0071704,GO:0071840,GO:0072089,GO:0072091,GO:0072347,GO:0080090,GO:0090263,GO:0090304,GO:0098534,GO:0098722,GO:0098772,GO:0140096,GO:1901360,GO:1901361,GO:1901564,GO:1901575,GO:1901698,GO:1901987,GO:1901990,GO:1902099,GO:1902494,GO:1902692,GO:1903047,GO:1903293,GO:1905818,GO:2000026,GO:2000177,GO:2000178,GO:2000647;em_PFAMs=WD40
HiC_scaffold_2	AUGUSTUS	intron	157818237	157821275	1.0	-	.	ID=g10665.t1.intron1;Parent=g10665.t1
HiC_scaffold_2	gmst	intron	157818237	157821275	81.378108	-	0	ID=g10665.t2.intron1;Parent=g10665.t2
HiC_scaffold_2	gmst	intron	157818237	157821275	92.5374	-	0	ID=g10665.t3.intron1;Parent=g10665.t3
HiC_scaffold_2	AUGUSTUS	exon	157821276	157821367	.	-	.	ID=g10665.t1.exon2;Parent=g10665.t1
HiC_scaffold_2	AUGUSTUS	CDS	157821276	157821367	1.0	-	0	ID=g10665.t1.CDS2;Parent=g10665.t1
HiC_scaffold_2	gmst	CDS	157821276	157821367	81.378108	-	0	ID=g10665.t2.CDS2;Parent=g10665.t2
HiC_scaffold_2	gmst	exon	157821276	157821367	81.378108	-	0	ID=g10665.t2.exon2;Parent=g10665.t2
HiC_scaffold_2	gmst	CDS	157821276	157821367	92.5374	-	0	ID=g10665.t3.CDS2;Parent=g10665.t3
HiC_scaffold_2	gmst	exon	157821276	157821367	92.5374	-	0	ID=g10665.t3.exon2;Parent=g10665.t3
HiC_scaffold_2	AUGUSTUS	intron	157821368	157824187	1.0	-	.	ID=g10665.t1.intron2;Parent=g10665.t1
HiC_scaffold_2	gmst	intron	157821368	157824187	81.378108	-	0	ID=g10665.t2.intron2;Parent=g10665.t2
HiC_scaffold_2	gmst	intron	157821368	157824187	92.5374	-	0	ID=g10665.t3.intron2;Parent=g10665.t3
HiC_scaffold_2	AUGUSTUS	exon	157824188	157824357	.	-	.	ID=g10665.t1.exon3;Parent=g10665.t1
HiC_scaffold_2	AUGUSTUS	CDS	157824188	157824357	1.0	-	2	ID=g10665.t1.CDS3;Parent=g10665.t1
HiC_scaffold_2	gmst	CDS	157824188	157824357	81.378108	-	2	ID=g10665.t2.CDS3;Parent=g10665.t2
HiC_scaffold_2	gmst	exon	157824188	157824357	81.378108	-	2	ID=g10665.t2.exon3;Parent=g10665.t2
HiC_scaffold_2	gmst	CDS	157824188	157824357	92.5374	-	2	ID=g10665.t3.CDS3;Parent=g10665.t3
HiC_scaffold_2	gmst	exon	157824188	157824357	92.5374	-	2	ID=g10665.t3.exon3;Parent=g10665.t3
HiC_scaffold_2	AUGUSTUS	intron	157824358	157825316	1.0	-	.	ID=g10665.t1.intron3;Parent=g10665.t1
HiC_scaffold_2	gmst	intron	157824358	157825316	81.378108	-	0	ID=g10665.t2.intron3;Parent=g10665.t2
HiC_scaffold_2	gmst	intron	157824358	157825316	92.5374	-	0	ID=g10665.t3.intron3;Parent=g10665.t3
HiC_scaffold_2	AUGUSTUS	exon	157825317	157825481	.	-	.	ID=g10665.t1.exon4;Parent=g10665.t1
HiC_scaffold_2	AUGUSTUS	CDS	157825317	157825481	1.0	-	2	ID=g10665.t1.CDS4;Parent=g10665.t1
HiC_scaffold_2	gmst	CDS	157825317	157825481	81.378108	-	2	ID=g10665.t2.CDS4;Parent=g10665.t2
HiC_scaffold_2	gmst	exon	157825317	157825481	81.378108	-	2	ID=g10665.t2.exon4;Parent=g10665.t2
HiC_scaffold_2	gmst	CDS	157825317	157825481	92.5374	-	2	ID=g10665.t3.CDS4;Parent=g10665.t3
HiC_scaffold_2	gmst	exon	157825317	157825481	92.5374	-	2	ID=g10665.t3.exon4;Parent=g10665.t3
HiC_scaffold_2	AUGUSTUS	intron	157825482	157826731	1.0	-	.	ID=g10665.t1.intron4;Parent=g10665.t1
HiC_scaffold_2	gmst	intron	157825482	157826731	81.378108	-	0	ID=g10665.t2.intron4;Parent=g10665.t2
HiC_scaffold_2	gmst	intron	157825482	157826731	92.5374	-	0	ID=g10665.t3.intron4;Parent=g10665.t3
HiC_scaffold_2	AUGUSTUS	exon	157826732	157826909	.	-	.	ID=g10665.t1.exon5;Parent=g10665.t1
HiC_scaffold_2	AUGUSTUS	CDS	157826732	157826909	1.0	-	0	ID=g10665.t1.CDS5;Parent=g10665.t1
HiC_scaffold_2	gmst	CDS	157826732	157826909	81.378108	-	0	ID=g10665.t2.CDS5;Parent=g10665.t2
HiC_scaffold_2	gmst	exon	157826732	157826909	81.378108	-	0	ID=g10665.t2.exon5;Parent=g10665.t2
HiC_scaffold_2	gmst	CDS	157826732	157826909	92.5374	-	0	ID=g10665.t3.CDS5;Parent=g10665.t3
HiC_scaffold_2	gmst	exon	157826732	157826909	92.5374	-	0	ID=g10665.t3.exon5;Parent=g10665.t3
HiC_scaffold_2	AUGUSTUS	intron	157826910	157827645	1.0	-	.	ID=g10665.t1.intron5;Parent=g10665.t1
HiC_scaffold_2	gmst	intron	157826910	157827645	81.378108	-	0	ID=g10665.t2.intron5;Parent=g10665.t2
HiC_scaffold_2	gmst	intron	157826910	157827645	92.5374	-	0	ID=g10665.t3.intron5;Parent=g10665.t3
HiC_scaffold_2	AUGUSTUS	exon	157827646	157827758	.	-	.	ID=g10665.t1.exon6;Parent=g10665.t1
HiC_scaffold_2	AUGUSTUS	CDS	157827646	157827758	1.0	-	2	ID=g10665.t1.CDS6;Parent=g10665.t1
HiC_scaffold_2	gmst	CDS	157827646	157827758	81.378108	-	2	ID=g10665.t2.CDS6;Parent=g10665.t2
HiC_scaffold_2	gmst	exon	157827646	157827758	81.378108	-	2	ID=g10665.t2.exon6;Parent=g10665.t2
HiC_scaffold_2	gmst	CDS	157827646	157827758	92.5374	-	2	ID=g10665.t3.CDS6;Parent=g10665.t3
HiC_scaffold_2	gmst	exon	157827646	157827758	92.5374	-	2	ID=g10665.t3.exon6;Parent=g10665.t3
HiC_scaffold_2	AUGUSTUS	intron	157827759	157833952	1.0	-	.	ID=g10665.t1.intron6;Parent=g10665.t1
HiC_scaffold_2	gmst	intron	157827759	157833952	81.378108	-	0	ID=g10665.t2.intron6;Parent=g10665.t2
HiC_scaffold_2	gmst	intron	157827759	157833952	92.5374	-	0	ID=g10665.t3.intron6;Parent=g10665.t3
HiC_scaffold_2	AUGUSTUS	exon	157833953	157834118	.	-	.	ID=g10665.t1.exon7;Parent=g10665.t1
HiC_scaffold_2	AUGUSTUS	CDS	157833953	157834118	1.0	-	0	ID=g10665.t1.CDS7;Parent=g10665.t1
HiC_scaffold_2	gmst	CDS	157833953	157834118	81.378108	-	0	ID=g10665.t2.CDS7;Parent=g10665.t2
HiC_scaffold_2	gmst	exon	157833953	157834118	81.378108	-	0	ID=g10665.t2.exon7;Parent=g10665.t2
HiC_scaffold_2	gmst	CDS	157833953	157834118	92.5374	-	0	ID=g10665.t3.CDS7;Parent=g10665.t3
HiC_scaffold_2	gmst	exon	157833953	157834118	92.5374	-	0	ID=g10665.t3.exon7;Parent=g10665.t3
HiC_scaffold_2	AUGUSTUS	intron	157834119	157850579	1.0	-	.	ID=g10665.t1.intron7;Parent=g10665.t1
HiC_scaffold_2	gmst	intron	157834119	157850579	81.378108	-	0	ID=g10665.t2.intron7;Parent=g10665.t2
HiC_scaffold_2	gmst	intron	157834119	157850579	92.5374	-	0	ID=g10665.t3.intron7;Parent=g10665.t3
HiC_scaffold_2	AUGUSTUS	exon	157850580	157850677	.	-	.	ID=g10665.t1.exon8;Parent=g10665.t1
HiC_scaffold_2	AUGUSTUS	CDS	157850580	157850677	1.0	-	2	ID=g10665.t1.CDS8;Parent=g10665.t1
HiC_scaffold_2	gmst	CDS	157850580	157850677	81.378108	-	2	ID=g10665.t2.CDS8;Parent=g10665.t2
HiC_scaffold_2	gmst	exon	157850580	157850677	81.378108	-	2	ID=g10665.t2.exon8;Parent=g10665.t2
HiC_scaffold_2	gmst	CDS	157850580	157850677	92.5374	-	2	ID=g10665.t3.CDS8;Parent=g10665.t3
HiC_scaffold_2	gmst	exon	157850580	157850677	92.5374	-	2	ID=g10665.t3.exon8;Parent=g10665.t3
HiC_scaffold_2	gmst	intron	157850678	157866917	81.378108	-	0	ID=g10665.t2.intron8;Parent=g10665.t2
HiC_scaffold_2	AUGUSTUS	intron	157850678	157906795	1.0	-	.	ID=g10665.t1.intron8;Parent=g10665.t1
HiC_scaffold_2	gmst	intron	157850678	157906795	92.5374	-	0	ID=g10665.t3.intron8;Parent=g10665.t3
HiC_scaffold_2	gmst	CDS	157866918	157866933	81.378108	-	0	ID=g10665.t2.CDS9;Parent=g10665.t2
HiC_scaffold_2	gmst	exon	157866918	157866933	81.378108	-	0	ID=g10665.t2.exon9;Parent=g10665.t2
HiC_scaffold_2	gmst	start_codon	157866931	157866933	81.378108	-	0	ID=g10665.t2.start1;Parent=g10665.t2
HiC_scaffold_2	AUGUSTUS	exon	157906796	157906870	.	-	.	ID=g10665.t1.exon9;Parent=g10665.t1
HiC_scaffold_2	AUGUSTUS	CDS	157906796	157906870	1.0	-	2	ID=g10665.t1.CDS9;Parent=g10665.t1
HiC_scaffold_2	gmst	CDS	157906796	157906870	92.5374	-	2	ID=g10665.t3.CDS9;Parent=g10665.t3
HiC_scaffold_2	gmst	exon	157906796	157906870	92.5374	-	2	ID=g10665.t3.exon9;Parent=g10665.t3
HiC_scaffold_2	AUGUSTUS	intron	157906871	157908728	1.0	-	.	ID=g10665.t1.intron9;Parent=g10665.t1
HiC_scaffold_2	gmst	intron	157906871	157908728	92.5374	-	0	ID=g10665.t3.intron9;Parent=g10665.t3
HiC_scaffold_2	gmst	CDS	157908729	157908735	92.5374	-	0	ID=g10665.t3.CDS10;Parent=g10665.t3
HiC_scaffold_2	gmst	exon	157908729	157908735	92.5374	-	0	ID=g10665.t3.exon10;Parent=g10665.t3
HiC_scaffold_2	AUGUSTUS	exon	157908729	157908847	.	-	.	ID=g10665.t1.exon10;Parent=g10665.t1
HiC_scaffold_2	AUGUSTUS	CDS	157908729	157908847	1.0	-	1	ID=g10665.t1.CDS10;Parent=g10665.t1
HiC_scaffold_2	gmst	start_codon	157908733	157908735	92.5374	-	0	ID=g10665.t3.start1;Parent=g10665.t3
HiC_scaffold_2	AUGUSTUS	intron	157908848	157909589	1.0	-	.	ID=g10665.t1.intron10;Parent=g10665.t1
HiC_scaffold_2	AUGUSTUS	exon	157909590	157909786	.	-	.	ID=g10665.t1.exon11;Parent=g10665.t1
HiC_scaffold_2	AUGUSTUS	CDS	157909590	157909786	0.67	-	0	ID=g10665.t1.CDS11;Parent=g10665.t1
HiC_scaffold_2	AUGUSTUS	start_codon	157909784	157909786	.	-	0	ID=g10665.t1.start1;Parent=g10665.t1
HiC_scaffold_2	AUGUSTUS	start_codon	158107469	158107471	.	+	0	ID=g10666.t1.start1;Parent=g10666.t1
HiC_scaffold_2	AUGUSTUS	exon	158107469	158107599	.	+	.	ID=g10666.t1.exon1;Parent=g10666.t1
HiC_scaffold_2	AUGUSTUS	CDS	158107469	158107599	1.0	+	0	ID=g10666.t1.CDS1;Parent=g10666.t1
HiC_scaffold_2	AUGUSTUS	gene	158107469	158283399	.	+	.	ID=g10666
HiC_scaffold_2	AUGUSTUS	mRNA	158107469	158283399	1.0	+	.	ID=g10666.t1;Parent=g10666;em_target=42254.XP_004619201.1;em_score=1315.6;em_evalue=0.0;em_tcov=.;em_OGs=KOG3836@1|root,KOG3836@2759|Eukaryota,38E1S@33154|Opisthokonta,3B9UT@33208|Metazoa,3CVPY@33213|Bilateria,481RE@7711|Chordata,48WEC@7742|Vertebrata,3JBQR@40674|Mammalia;em_COG_cat=K;em_desc=Early B-cell factor 2;em_max_annot_lvl=33208|Metazoa;em_Preferred_name=EBF2;em_KEGG_ko=ko:K09103;em_BRITE=ko00000,ko03000;em_PFAMs=COE1_DBD,COE1_HLH,TIG;em_GOs=GO:0000902,GO:0000904,GO:0000976,GO:0000977,GO:0000978,GO:0000981,GO:0000982,GO:0000987,GO:0001012,GO:0001067,GO:0001077,GO:0001228,GO:0001700,GO:0001708,GO:0001709,GO:0002009,GO:0002119,GO:0002164,GO:0002165,GO:0002376,GO:0002682,GO:0003002,GO:0003674,GO:0003676,GO:0003677,GO:0003682,GO:0003690,GO:0003700,GO:0005488,GO:0005515,GO:0005575,GO:0005622,GO:0005623,GO:0005634,GO:0006139,GO:0006351,GO:0006355,GO:0006357,GO:0006366,GO:0006725,GO:0006807,GO:0006950,GO:0006952,GO:0006955,GO:0007154,GO:0007267,GO:0007275,GO:0007350,GO:0007365,GO:0007367,GO:0007379,GO:0007380,GO:0007389,GO:0007399,GO:0007444,GO:0007472,GO:0007474,GO:0007476,GO:0007517,GO:0007525,GO:0007526,GO:0007552,GO:0007560,GO:0008150,GO:0008152,GO:0009058,GO:0009059,GO:0009605,GO:0009607,GO:0009608,GO:0009653,GO:0009790,GO:0009791,GO:0009792,GO:0009880,GO:0009886,GO:0009887,GO:0009888,GO:0009889,GO:0009891,GO:0009893,GO:0009987,GO:0010467,GO:0010468,GO:0010556,GO:0010557,GO:0010604,GO:0010628,GO:0010769,GO:0010941,GO:0010942,GO:0010975,GO:0016043,GO:0016070,GO:0016203,GO:0016204,GO:0016358,GO:0018130,GO:0019219,GO:0019222,GO:0019438,GO:0019899,GO:0022008,GO:0022603,GO:0022604,GO:0023052,GO:0030030,GO:0030154,GO:0030182,GO:0031175,GO:0031323,GO:0031325,GO:0031326,GO:0031328,GO:0031344,GO:0032501,GO:0032502,GO:0032774,GO:0032989,GO:0032990,GO:0034641,GO:0034645,GO:0034654,GO:0035035,GO:0035107,GO:0035114,GO:0035120,GO:0035203,GO:0035220,GO:0035239,GO:0035282,GO:0035287,GO:0035288,GO:0035289,GO:0035291,GO:0035295,GO:0035561,GO:0035563,GO:0040024,GO:0042692,GO:0042693,GO:0042694,GO:0042802,GO:0042981,GO:0043065,GO:0043067,GO:0043068,GO:0043170,GO:0043207,GO:0043226,GO:0043227,GO:0043229,GO:0043231,GO:0043565,GO:0044093,GO:0044212,GO:0044237,GO:0044238,GO:0044249,GO:0044260,GO:0044271,GO:0044424,GO:0044464,GO:0045087,GO:0045165,GO:0045444,GO:0045595,GO:0045610,GO:0045613,GO:0045664,GO:0045893,GO:0045935,GO:0045944,GO:0046483,GO:0048468,GO:0048513,GO:0048518,GO:0048522,GO:0048563,GO:0048569,GO:0048580,GO:0048666,GO:0048667,GO:0048699,GO:0048707,GO:0048729,GO:0048731,GO:0048736,GO:0048737,GO:0048812,GO:0048813,GO:0048814,GO:0048856,GO:0048858,GO:0048869,GO:0050767,GO:0050773,GO:0050789,GO:0050793,GO:0050794,GO:0050873,GO:0050896,GO:0051098,GO:0051099,GO:0051128,GO:0051171,GO:0051173,GO:0051239,GO:0051252,GO:0051254,GO:0051704,GO:0051707,GO:0051960,GO:0060255,GO:0060284,GO:0060322,GO:0060429,GO:0060538,GO:0060562,GO:0060612,GO:0061061,GO:0061448,GO:0065007,GO:0065009,GO:0071704,GO:0071840,GO:0080090,GO:0090304,GO:0097065,GO:0097159,GO:0097659,GO:0120035,GO:0120036,GO:0120039,GO:0140110,GO:1901360,GO:1901362,GO:1901363,GO:1901576,GO:1902680,GO:1903506,GO:1903508,GO:1903706,GO:1990837,GO:2000026,GO:2000112,GO:2001141
HiC_scaffold_2	AUGUSTUS	intron	158107600	158110099	1.0	+	.	ID=g10666.t1.intron1;Parent=g10666.t1
HiC_scaffold_2	AUGUSTUS	exon	158110100	158110256	.	+	.	ID=g10666.t1.exon2;Parent=g10666.t1
HiC_scaffold_2	AUGUSTUS	CDS	158110100	158110256	1.0	+	1	ID=g10666.t1.CDS2;Parent=g10666.t1
HiC_scaffold_2	AUGUSTUS	intron	158110257	158111275	1.0	+	.	ID=g10666.t1.intron2;Parent=g10666.t1
HiC_scaffold_2	AUGUSTUS	exon	158111276	158111339	.	+	.	ID=g10666.t1.exon3;Parent=g10666.t1
HiC_scaffold_2	AUGUSTUS	CDS	158111276	158111339	1.0	+	0	ID=g10666.t1.CDS3;Parent=g10666.t1
HiC_scaffold_2	AUGUSTUS	intron	158111340	158111636	1.0	+	.	ID=g10666.t1.intron3;Parent=g10666.t1
HiC_scaffold_2	AUGUSTUS	exon	158111637	158111692	.	+	.	ID=g10666.t1.exon4;Parent=g10666.t1
HiC_scaffold_2	AUGUSTUS	CDS	158111637	158111692	1.0	+	2	ID=g10666.t1.CDS4;Parent=g10666.t1
HiC_scaffold_2	AUGUSTUS	intron	158111693	158112166	1.0	+	.	ID=g10666.t1.intron4;Parent=g10666.t1
HiC_scaffold_2	AUGUSTUS	exon	158112167	158112240	.	+	.	ID=g10666.t1.exon5;Parent=g10666.t1
HiC_scaffold_2	AUGUSTUS	CDS	158112167	158112240	1.0	+	0	ID=g10666.t1.CDS5;Parent=g10666.t1
HiC_scaffold_2	AUGUSTUS	intron	158112241	158118338	1.0	+	.	ID=g10666.t1.intron5;Parent=g10666.t1
HiC_scaffold_2	AUGUSTUS	exon	158118339	158118407	.	+	.	ID=g10666.t1.exon6;Parent=g10666.t1
HiC_scaffold_2	AUGUSTUS	CDS	158118339	158118407	1.0	+	1	ID=g10666.t1.CDS6;Parent=g10666.t1
HiC_scaffold_2	AUGUSTUS	intron	158118408	158229900	1.0	+	.	ID=g10666.t1.intron6;Parent=g10666.t1
HiC_scaffold_2	AUGUSTUS	exon	158229901	158229982	.	+	.	ID=g10666.t1.exon7;Parent=g10666.t1
HiC_scaffold_2	AUGUSTUS	CDS	158229901	158229982	1.0	+	1	ID=g10666.t1.CDS7;Parent=g10666.t1
HiC_scaffold_2	AUGUSTUS	intron	158229983	158244531	1.0	+	.	ID=g10666.t1.intron7;Parent=g10666.t1
HiC_scaffold_2	AUGUSTUS	exon	158244532	158244649	.	+	.	ID=g10666.t1.exon8;Parent=g10666.t1
HiC_scaffold_2	AUGUSTUS	CDS	158244532	158244649	1.0	+	0	ID=g10666.t1.CDS8;Parent=g10666.t1
HiC_scaffold_2	AUGUSTUS	intron	158244650	158246156	1.0	+	.	ID=g10666.t1.intron8;Parent=g10666.t1
HiC_scaffold_2	AUGUSTUS	exon	158246157	158246287	.	+	.	ID=g10666.t1.exon9;Parent=g10666.t1
HiC_scaffold_2	AUGUSTUS	CDS	158246157	158246287	1.0	+	2	ID=g10666.t1.CDS9;Parent=g10666.t1
HiC_scaffold_2	AUGUSTUS	intron	158246288	158247201	1.0	+	.	ID=g10666.t1.intron9;Parent=g10666.t1
HiC_scaffold_2	AUGUSTUS	exon	158247202	158247328	.	+	.	ID=g10666.t1.exon10;Parent=g10666.t1
HiC_scaffold_2	AUGUSTUS	CDS	158247202	158247328	1.0	+	0	ID=g10666.t1.CDS10;Parent=g10666.t1
HiC_scaffold_2	AUGUSTUS	intron	158247329	158266566	1.0	+	.	ID=g10666.t1.intron10;Parent=g10666.t1
HiC_scaffold_2	AUGUSTUS	exon	158266567	158266655	.	+	.	ID=g10666.t1.exon11;Parent=g10666.t1
HiC_scaffold_2	AUGUSTUS	CDS	158266567	158266655	1.0	+	2	ID=g10666.t1.CDS11;Parent=g10666.t1
HiC_scaffold_2	AUGUSTUS	intron	158266656	158268011	1.0	+	.	ID=g10666.t1.intron11;Parent=g10666.t1
HiC_scaffold_2	AUGUSTUS	exon	158268012	158268077	.	+	.	ID=g10666.t1.exon12;Parent=g10666.t1
HiC_scaffold_2	AUGUSTUS	CDS	158268012	158268077	1.0	+	0	ID=g10666.t1.CDS12;Parent=g10666.t1
HiC_scaffold_2	AUGUSTUS	intron	158268078	158268158	1.0	+	.	ID=g10666.t1.intron12;Parent=g10666.t1
HiC_scaffold_2	AUGUSTUS	exon	158268159	158268336	.	+	.	ID=g10666.t1.exon13;Parent=g10666.t1
HiC_scaffold_2	AUGUSTUS	CDS	158268159	158268336	1.0	+	0	ID=g10666.t1.CDS13;Parent=g10666.t1
HiC_scaffold_2	AUGUSTUS	intron	158268337	158269906	1.0	+	.	ID=g10666.t1.intron13;Parent=g10666.t1
HiC_scaffold_2	AUGUSTUS	exon	158269907	158270092	.	+	.	ID=g10666.t1.exon14;Parent=g10666.t1
HiC_scaffold_2	AUGUSTUS	CDS	158269907	158270092	1.0	+	2	ID=g10666.t1.CDS14;Parent=g10666.t1
HiC_scaffold_2	AUGUSTUS	intron	158270093	158278277	1.0	+	.	ID=g10666.t1.intron14;Parent=g10666.t1
HiC_scaffold_2	AUGUSTUS	exon	158278278	158278445	.	+	.	ID=g10666.t1.exon15;Parent=g10666.t1
HiC_scaffold_2	AUGUSTUS	CDS	158278278	158278445	1.0	+	2	ID=g10666.t1.CDS15;Parent=g10666.t1
HiC_scaffold_2	AUGUSTUS	intron	158278446	158283367	1.0	+	.	ID=g10666.t1.intron15;Parent=g10666.t1
HiC_scaffold_2	AUGUSTUS	exon	158283368	158283399	.	+	.	ID=g10666.t1.exon16;Parent=g10666.t1
HiC_scaffold_2	AUGUSTUS	CDS	158283368	158283399	1.0	+	2	ID=g10666.t1.CDS16;Parent=g10666.t1
HiC_scaffold_2	AUGUSTUS	stop_codon	158283397	158283399	.	+	0	ID=g10666.t1.stop1;Parent=g10666.t1
HiC_scaffold_2	AUGUSTUS	stop_codon	158595918	158595920	.	-	0	ID=g10667.t1.stop1;Parent=g10667.t1
HiC_scaffold_2	AUGUSTUS	exon	158595918	158597146	.	-	.	ID=g10667.t1.exon1;Parent=g10667.t1
HiC_scaffold_2	AUGUSTUS	CDS	158595918	158597146	1.0	-	2	ID=g10667.t1.CDS1;Parent=g10667.t1
HiC_scaffold_2	AUGUSTUS	gene	158595918	158642490	.	-	.	ID=g10667
HiC_scaffold_2	AUGUSTUS	mRNA	158595918	158642490	1.0	-	.	ID=g10667.t1;Parent=g10667;em_target=9668.ENSMPUP00000003175;em_score=2107.0;em_evalue=0.0;em_tcov=.;em_OGs=2C3CI@1|root,2S079@2759|Eukaryota,39SJG@33154|Opisthokonta,3BKWC@33208|Metazoa,3D2SX@33213|Bilateria,48630@7711|Chordata,496T0@7742|Vertebrata,3J41H@40674|Mammalia,3EP6T@33554|Carnivora;em_COG_cat=S;em_desc=Cell division cycle associated 2;em_max_annot_lvl=33208|Metazoa;em_Preferred_name=CDCA2;em_KEGG_ko=ko:K17590;em_BRITE=ko00000,ko01009;em_PFAMs=PP1_bind;em_GOs=GO:0005575,GO:0005622,GO:0005623,GO:0005634,GO:0005654,GO:0005694,GO:0005737,GO:0005829,GO:0007059,GO:0008150,GO:0009893,GO:0009987,GO:0010562,GO:0010604,GO:0019220,GO:0019222,GO:0031323,GO:0031325,GO:0031399,GO:0031401,GO:0031974,GO:0031981,GO:0032268,GO:0032270,GO:0035303,GO:0035304,GO:0035306,GO:0035307,GO:0043226,GO:0043227,GO:0043228,GO:0043229,GO:0043231,GO:0043232,GO:0043233,GO:0044422,GO:0044424,GO:0044428,GO:0044444,GO:0044446,GO:0044464,GO:0045937,GO:0048518,GO:0048522,GO:0050789,GO:0050794,GO:0051171,GO:0051173,GO:0051174,GO:0051246,GO:0051247,GO:0060255,GO:0065007,GO:0070013,GO:0080090
HiC_scaffold_2	AUGUSTUS	intron	158597147	158600061	1.0	-	.	ID=g10667.t1.intron1;Parent=g10667.t1
HiC_scaffold_2	AUGUSTUS	exon	158600062	158600233	.	-	.	ID=g10667.t1.exon2;Parent=g10667.t1
HiC_scaffold_2	AUGUSTUS	CDS	158600062	158600233	1.0	-	0	ID=g10667.t1.CDS2;Parent=g10667.t1
HiC_scaffold_2	AUGUSTUS	intron	158600234	158610388	1.0	-	.	ID=g10667.t1.intron2;Parent=g10667.t1
HiC_scaffold_2	AUGUSTUS	exon	158610389	158610526	.	-	.	ID=g10667.t1.exon3;Parent=g10667.t1
HiC_scaffold_2	AUGUSTUS	CDS	158610389	158610526	1.0	-	0	ID=g10667.t1.CDS3;Parent=g10667.t1
HiC_scaffold_2	AUGUSTUS	intron	158610527	158611462	1.0	-	.	ID=g10667.t1.intron3;Parent=g10667.t1
HiC_scaffold_2	AUGUSTUS	exon	158611463	158611551	.	-	.	ID=g10667.t1.exon4;Parent=g10667.t1
HiC_scaffold_2	AUGUSTUS	CDS	158611463	158611551	1.0	-	2	ID=g10667.t1.CDS4;Parent=g10667.t1
HiC_scaffold_2	AUGUSTUS	intron	158611552	158612812	1.0	-	.	ID=g10667.t1.intron4;Parent=g10667.t1
HiC_scaffold_2	AUGUSTUS	exon	158612813	158612891	.	-	.	ID=g10667.t1.exon5;Parent=g10667.t1
HiC_scaffold_2	AUGUSTUS	CDS	158612813	158612891	1.0	-	0	ID=g10667.t1.CDS5;Parent=g10667.t1
HiC_scaffold_2	AUGUSTUS	intron	158612892	158617557	1.0	-	.	ID=g10667.t1.intron5;Parent=g10667.t1
HiC_scaffold_2	AUGUSTUS	exon	158617558	158617808	.	-	.	ID=g10667.t1.exon6;Parent=g10667.t1
HiC_scaffold_2	AUGUSTUS	CDS	158617558	158617808	1.0	-	2	ID=g10667.t1.CDS6;Parent=g10667.t1
HiC_scaffold_2	AUGUSTUS	intron	158617809	158618267	1.0	-	.	ID=g10667.t1.intron6;Parent=g10667.t1
HiC_scaffold_2	AUGUSTUS	exon	158618268	158618352	.	-	.	ID=g10667.t1.exon7;Parent=g10667.t1
HiC_scaffold_2	AUGUSTUS	CDS	158618268	158618352	1.0	-	0	ID=g10667.t1.CDS7;Parent=g10667.t1
HiC_scaffold_2	AUGUSTUS	intron	158618353	158620782	1.0	-	.	ID=g10667.t1.intron7;Parent=g10667.t1
HiC_scaffold_2	AUGUSTUS	exon	158620783	158620991	.	-	.	ID=g10667.t1.exon8;Parent=g10667.t1
HiC_scaffold_2	AUGUSTUS	CDS	158620783	158620991	1.0	-	2	ID=g10667.t1.CDS8;Parent=g10667.t1
HiC_scaffold_2	AUGUSTUS	intron	158620992	158626434	1.0	-	.	ID=g10667.t1.intron8;Parent=g10667.t1
HiC_scaffold_2	AUGUSTUS	exon	158626435	158626519	.	-	.	ID=g10667.t1.exon9;Parent=g10667.t1
HiC_scaffold_2	AUGUSTUS	CDS	158626435	158626519	1.0	-	0	ID=g10667.t1.CDS9;Parent=g10667.t1
HiC_scaffold_2	AUGUSTUS	intron	158626520	158628140	1.0	-	.	ID=g10667.t1.intron9;Parent=g10667.t1
HiC_scaffold_2	AUGUSTUS	exon	158628141	158628340	.	-	.	ID=g10667.t1.exon10;Parent=g10667.t1
HiC_scaffold_2	AUGUSTUS	CDS	158628141	158628340	1.0	-	2	ID=g10667.t1.CDS10;Parent=g10667.t1
HiC_scaffold_2	AUGUSTUS	intron	158628341	158629731	1.0	-	.	ID=g10667.t1.intron10;Parent=g10667.t1
HiC_scaffold_2	AUGUSTUS	exon	158629732	158629882	.	-	.	ID=g10667.t1.exon11;Parent=g10667.t1
HiC_scaffold_2	AUGUSTUS	CDS	158629732	158629882	1.0	-	0	ID=g10667.t1.CDS11;Parent=g10667.t1
HiC_scaffold_2	AUGUSTUS	intron	158629883	158640893	1.0	-	.	ID=g10667.t1.intron11;Parent=g10667.t1
HiC_scaffold_2	AUGUSTUS	exon	158640894	158641048	.	-	.	ID=g10667.t1.exon12;Parent=g10667.t1
HiC_scaffold_2	AUGUSTUS	CDS	158640894	158641048	1.0	-	2	ID=g10667.t1.CDS12;Parent=g10667.t1
HiC_scaffold_2	AUGUSTUS	intron	158641049	158642157	1.0	-	.	ID=g10667.t1.intron12;Parent=g10667.t1
HiC_scaffold_2	AUGUSTUS	exon	158642158	158642331	.	-	.	ID=g10667.t1.exon13;Parent=g10667.t1
HiC_scaffold_2	AUGUSTUS	CDS	158642158	158642331	1.0	-	2	ID=g10667.t1.CDS13;Parent=g10667.t1
HiC_scaffold_2	AUGUSTUS	intron	158642332	158642426	1.0	-	.	ID=g10667.t1.intron13;Parent=g10667.t1
HiC_scaffold_2	AUGUSTUS	exon	158642427	158642490	.	-	.	ID=g10667.t1.exon14;Parent=g10667.t1
HiC_scaffold_2	AUGUSTUS	CDS	158642427	158642490	1.0	-	0	ID=g10667.t1.CDS14;Parent=g10667.t1
HiC_scaffold_2	AUGUSTUS	start_codon	158642488	158642490	.	-	0	ID=g10667.t1.start1;Parent=g10667.t1
HiC_scaffold_2	AUGUSTUS	stop_codon	158643175	158643177	.	-	0	ID=g10668.t1.stop1;Parent=g10668.t1
HiC_scaffold_2	AUGUSTUS	gene	158643175	158643489	.	-	.	ID=g10668
HiC_scaffold_2	AUGUSTUS	exon	158643175	158643489	.	-	.	ID=g10668.t1.exon1;Parent=g10668.t1
HiC_scaffold_2	AUGUSTUS	mRNA	158643175	158643489	1.0	-	.	ID=g10668.t1;Parent=g10668
HiC_scaffold_2	AUGUSTUS	CDS	158643175	158643489	1.0	-	0	ID=g10668.t1.CDS1;Parent=g10668.t1
HiC_scaffold_2	AUGUSTUS	start_codon	158643487	158643489	.	-	0	ID=g10668.t1.start1;Parent=g10668.t1
HiC_scaffold_2	AUGUSTUS	start_codon	158644126	158644128	.	+	0	ID=g10669.t1.start1;Parent=g10669.t1
HiC_scaffold_2	AUGUSTUS	exon	158644126	158644173	.	+	.	ID=g10669.t1.exon1;Parent=g10669.t1
HiC_scaffold_2	AUGUSTUS	CDS	158644126	158644173	1.0	+	0	ID=g10669.t1.CDS1;Parent=g10669.t1
HiC_scaffold_2	AUGUSTUS	gene	158644126	158687538	.	+	.	ID=g10669
HiC_scaffold_2	AUGUSTUS	mRNA	158644126	158687538	1.0	+	.	ID=g10669.t1;Parent=g10669;em_target=29073.XP_008700277.1;em_score=879.0;em_evalue=1.4e-267;em_tcov=.;em_OGs=COG1357@1|root,KOG1665@2759|Eukaryota,38XIW@33154|Opisthokonta,3BAH7@33208|Metazoa,3CSFY@33213|Bilateria,485JY@7711|Chordata,490M8@7742|Vertebrata,3J4ZG@40674|Mammalia,3EG5G@33554|Carnivora;em_COG_cat=S;em_desc=Potassium channel tetramerization domain containing 9;em_max_annot_lvl=33208|Metazoa;em_Preferred_name=KCTD9;em_KEGG_ko=ko:K21919;em_BRITE=ko00000,ko04121;em_PFAMs=BTB_2,KHA,Pentapeptide;em_GOs=GO:0003674,GO:0005488,GO:0005515,GO:0042802,GO:0043621,GO:0097602
HiC_scaffold_2	AUGUSTUS	intron	158644174	158651344	1.0	+	.	ID=g10669.t1.intron1;Parent=g10669.t1
HiC_scaffold_2	AUGUSTUS	exon	158651345	158651466	.	+	.	ID=g10669.t1.exon2;Parent=g10669.t1
HiC_scaffold_2	AUGUSTUS	CDS	158651345	158651466	1.0	+	0	ID=g10669.t1.CDS2;Parent=g10669.t1
HiC_scaffold_2	AUGUSTUS	intron	158651467	158654290	1.0	+	.	ID=g10669.t1.intron2;Parent=g10669.t1
HiC_scaffold_2	AUGUSTUS	exon	158654291	158654334	.	+	.	ID=g10669.t1.exon3;Parent=g10669.t1
HiC_scaffold_2	AUGUSTUS	CDS	158654291	158654334	1.0	+	1	ID=g10669.t1.CDS3;Parent=g10669.t1
HiC_scaffold_2	AUGUSTUS	intron	158654335	158658060	1.0	+	.	ID=g10669.t1.intron3;Parent=g10669.t1
HiC_scaffold_2	AUGUSTUS	exon	158658061	158658157	.	+	.	ID=g10669.t1.exon4;Parent=g10669.t1
HiC_scaffold_2	AUGUSTUS	CDS	158658061	158658157	1.0	+	2	ID=g10669.t1.CDS4;Parent=g10669.t1
HiC_scaffold_2	AUGUSTUS	intron	158658158	158658779	1.0	+	.	ID=g10669.t1.intron4;Parent=g10669.t1
HiC_scaffold_2	AUGUSTUS	exon	158658780	158658838	.	+	.	ID=g10669.t1.exon5;Parent=g10669.t1
HiC_scaffold_2	AUGUSTUS	CDS	158658780	158658838	1.0	+	1	ID=g10669.t1.CDS5;Parent=g10669.t1
HiC_scaffold_2	AUGUSTUS	intron	158658839	158659043	1.0	+	.	ID=g10669.t1.intron5;Parent=g10669.t1
HiC_scaffold_2	AUGUSTUS	exon	158659044	158659172	.	+	.	ID=g10669.t1.exon6;Parent=g10669.t1
HiC_scaffold_2	AUGUSTUS	CDS	158659044	158659172	1.0	+	2	ID=g10669.t1.CDS6;Parent=g10669.t1
HiC_scaffold_2	AUGUSTUS	intron	158659173	158670626	1.0	+	.	ID=g10669.t1.intron6;Parent=g10669.t1
HiC_scaffold_2	AUGUSTUS	exon	158670627	158670694	.	+	.	ID=g10669.t1.exon7;Parent=g10669.t1
HiC_scaffold_2	AUGUSTUS	CDS	158670627	158670694	1.0	+	2	ID=g10669.t1.CDS7;Parent=g10669.t1
HiC_scaffold_2	AUGUSTUS	intron	158670695	158670783	1.0	+	.	ID=g10669.t1.intron7;Parent=g10669.t1
HiC_scaffold_2	AUGUSTUS	exon	158670784	158670879	.	+	.	ID=g10669.t1.exon8;Parent=g10669.t1
HiC_scaffold_2	AUGUSTUS	CDS	158670784	158670879	1.0	+	0	ID=g10669.t1.CDS8;Parent=g10669.t1
HiC_scaffold_2	AUGUSTUS	intron	158670880	158672031	1.0	+	.	ID=g10669.t1.intron8;Parent=g10669.t1
HiC_scaffold_2	AUGUSTUS	exon	158672032	158672181	.	+	.	ID=g10669.t1.exon9;Parent=g10669.t1
HiC_scaffold_2	AUGUSTUS	CDS	158672032	158672181	1.0	+	0	ID=g10669.t1.CDS9;Parent=g10669.t1
HiC_scaffold_2	AUGUSTUS	intron	158672182	158684227	1.0	+	.	ID=g10669.t1.intron9;Parent=g10669.t1
HiC_scaffold_2	AUGUSTUS	exon	158684228	158684333	.	+	.	ID=g10669.t1.exon10;Parent=g10669.t1
HiC_scaffold_2	AUGUSTUS	CDS	158684228	158684333	1.0	+	0	ID=g10669.t1.CDS10;Parent=g10669.t1
HiC_scaffold_2	AUGUSTUS	intron	158684334	158685114	1.0	+	.	ID=g10669.t1.intron10;Parent=g10669.t1
HiC_scaffold_2	AUGUSTUS	exon	158685115	158685248	.	+	.	ID=g10669.t1.exon11;Parent=g10669.t1
HiC_scaffold_2	AUGUSTUS	CDS	158685115	158685248	1.0	+	2	ID=g10669.t1.CDS11;Parent=g10669.t1
HiC_scaffold_2	AUGUSTUS	intron	158685249	158687421	1.0	+	.	ID=g10669.t1.intron11;Parent=g10669.t1
HiC_scaffold_2	AUGUSTUS	exon	158687422	158687538	.	+	.	ID=g10669.t1.exon12;Parent=g10669.t1
HiC_scaffold_2	AUGUSTUS	CDS	158687422	158687538	1.0	+	0	ID=g10669.t1.CDS12;Parent=g10669.t1
HiC_scaffold_2	AUGUSTUS	stop_codon	158687536	158687538	.	+	0	ID=g10669.t1.stop1;Parent=g10669.t1
HiC_scaffold_2	AUGUSTUS	start_codon	158693484	158693486	.	+	0	ID=g10670.t1.start1;Parent=g10670.t1
HiC_scaffold_2	AUGUSTUS	exon	158693484	158693636	.	+	.	ID=g10670.t1.exon1;Parent=g10670.t1
HiC_scaffold_2	AUGUSTUS	CDS	158693484	158693636	0.84	+	0	ID=g10670.t1.CDS1;Parent=g10670.t1
HiC_scaffold_2	AUGUSTUS	gene	158693484	158696470	.	+	.	ID=g10670
HiC_scaffold_2	AUGUSTUS	mRNA	158693484	158696470	.	+	.	ID=g10670.t1;Parent=g10670;em_target=9707.XP_004414192.1;em_score=195.0;em_evalue=7.1e-61;em_tcov=.;em_OGs=2E0Z7@1|root,2S8C8@2759|Eukaryota,3A743@33154|Opisthokonta,3BTNG@33208|Metazoa,3D99V@33213|Bilateria,48FG5@7711|Chordata,49C3K@7742|Vertebrata,3JHEA@40674|Mammalia,3EVTH@33554|Carnivora;em_COG_cat=O;em_desc=Gonadotropin-releasing hormone 1 (luteinizing-releasing hormone);em_max_annot_lvl=33208|Metazoa;em_Preferred_name=GNRH1;em_KEGG_ko=ko:K05252;em_KEGG_Pathway=ko04912,map04912;em_BRITE=ko00000,ko00001;em_PFAMs=GnRH;em_GOs=GO:0000003,GO:0001101,GO:0002237,GO:0002682,GO:0002683,GO:0002694,GO:0002695,GO:0003006,GO:0003008,GO:0003674,GO:0005102,GO:0005179,GO:0005183,GO:0005488,GO:0005515,GO:0005575,GO:0005576,GO:0005615,GO:0005622,GO:0005623,GO:0005737,GO:0005739,GO:0005783,GO:0005789,GO:0005791,GO:0005798,GO:0006810,GO:0007154,GO:0007162,GO:0007165,GO:0007186,GO:0007267,GO:0007275,GO:0007276,GO:0007292,GO:0007399,GO:0007530,GO:0007565,GO:0007568,GO:0008150,GO:0008285,GO:0009605,GO:0009607,GO:0009617,GO:0009636,GO:0009719,GO:0009725,GO:0009889,GO:0009914,GO:0009966,GO:0009987,GO:0010033,GO:0010035,GO:0010038,GO:0010243,GO:0010468,GO:0010469,GO:0010646,GO:0010647,GO:0010721,GO:0010817,GO:0010941,GO:0012505,GO:0014070,GO:0016020,GO:0019222,GO:0019953,GO:0022008,GO:0022407,GO:0022408,GO:0022414,GO:0023051,GO:0023052,GO:0023056,GO:0023061,GO:0030154,GO:0030155,GO:0030238,GO:0030334,GO:0030336,GO:0030424,GO:0030425,GO:0030545,GO:0030728,GO:0030867,GO:0031090,GO:0031323,GO:0031326,GO:0031410,GO:0031530,GO:0031960,GO:0031982,GO:0031984,GO:0032274,GO:0032275,GO:0032276,GO:0032278,GO:0032350,GO:0032368,GO:0032496,GO:0032501,GO:0032502,GO:0032504,GO:0032879,GO:0032940,GO:0032944,GO:0032945,GO:0033083,GO:0033087,GO:0033267,GO:0033574,GO:0033684,GO:0033686,GO:0033993,GO:0034694,GO:0034695,GO:0035864,GO:0036477,GO:0040012,GO:0040013,GO:0042127,GO:0042129,GO:0042130,GO:0042175,GO:0042221,GO:0042493,GO:0042698,GO:0042981,GO:0042995,GO:0043005,GO:0043025,GO:0043066,GO:0043067,GO:0043069,GO:0043204,GO:0043207,GO:0043226,GO:0043227,GO:0043229,GO:0043231,GO:0043279,GO:0043434,GO:0043679,GO:0044057,GO:0044060,GO:0044297,GO:0044306,GO:0044421,GO:0044422,GO:0044424,GO:0044425,GO:0044432,GO:0044444,GO:0044446,GO:0044456,GO:0044463,GO:0044464,GO:0044703,GO:0044706,GO:0044849,GO:0045202,GO:0045471,GO:0045595,GO:0045596,GO:0046677,GO:0046879,GO:0046880,GO:0046883,GO:0046885,GO:0046887,GO:0046903,GO:0048018,GO:0048511,GO:0048518,GO:0048519,GO:0048522,GO:0048523,GO:0048545,GO:0048583,GO:0048609,GO:0048699,GO:0048731,GO:0048856,GO:0048869,GO:0050670,GO:0050672,GO:0050767,GO:0050768,GO:0050789,GO:0050793,GO:0050794,GO:0050863,GO:0050865,GO:0050866,GO:0050868,GO:0050886,GO:0050896,GO:0051046,GO:0051047,GO:0051049,GO:0051050,GO:0051093,GO:0051179,GO:0051234,GO:0051239,GO:0051240,GO:0051241,GO:0051249,GO:0051250,GO:0051270,GO:0051271,GO:0051427,GO:0051428,GO:0051704,GO:0051707,GO:0051716,GO:0051960,GO:0051961,GO:0060255,GO:0060284,GO:0060359,GO:0060548,GO:0060986,GO:0065007,GO:0065008,GO:0065009,GO:0070542,GO:0070663,GO:0070664,GO:0071867,GO:0097305,GO:0097447,GO:0097458,GO:0097708,GO:0098552,GO:0098554,GO:0098556,GO:0098562,GO:0098588,GO:0098772,GO:0098793,GO:0098827,GO:0120025,GO:0120038,GO:0150034,GO:1901652,GO:1901654,GO:1901698,GO:1901700,GO:1903037,GO:1903038,GO:1903530,GO:1903532,GO:1904014,GO:1905939,GO:1905952,GO:1990005,GO:1990008,GO:1990637,GO:2000026,GO:2000145,GO:2000146,GO:2000194,GO:2000241,GO:2000354,GO:2000843,GO:2001222,GO:2001223
HiC_scaffold_2	AUGUSTUS	intron	158693637	158694884	1.0	+	.	ID=g10670.t1.intron1;Parent=g10670.t1
HiC_scaffold_2	AUGUSTUS	exon	158694885	158694980	.	+	.	ID=g10670.t1.exon2;Parent=g10670.t1
HiC_scaffold_2	AUGUSTUS	CDS	158694885	158694980	1.0	+	0	ID=g10670.t1.CDS2;Parent=g10670.t1
HiC_scaffold_2	AUGUSTUS	intron	158694981	158696428	1.0	+	.	ID=g10670.t1.intron2;Parent=g10670.t1
HiC_scaffold_2	AUGUSTUS	exon	158696429	158696470	.	+	.	ID=g10670.t1.exon3;Parent=g10670.t1
HiC_scaffold_2	AUGUSTUS	CDS	158696429	158696470	1.0	+	0	ID=g10670.t1.CDS3;Parent=g10670.t1
HiC_scaffold_2	AUGUSTUS	stop_codon	158696468	158696470	.	+	0	ID=g10670.t1.stop1;Parent=g10670.t1
HiC_scaffold_2	gmst	stop_codon	158703546	158703548	526.744624	-	0	ID=g10671.t2.stop1;Parent=g10671.t2
HiC_scaffold_2	gmst	CDS	158703546	158703650	526.744624	-	0	ID=g10671.t2.CDS1;Parent=g10671.t2
HiC_scaffold_2	gmst	exon	158703546	158703650	526.744624	-	0	ID=g10671.t2.exon1;Parent=g10671.t2
HiC_scaffold_2	AUGUSTUS	gene	158703546	158913054	.	-	.	ID=g10671
HiC_scaffold_2	gmst	mRNA	158703546	158913054	.	-	.	ID=g10671.t2;Parent=g10671;em_target=9668.ENSMPUP00000003195;em_score=4266.8;em_evalue=0.0;em_tcov=.;em_OGs=KOG1997@1|root,KOG1998@2759|Eukaryota,38BY5@33154|Opisthokonta,3B9R9@33208|Metazoa,3CSAM@33213|Bilateria,47Z1K@7711|Chordata,48W28@7742|Vertebrata,3J7NF@40674|Mammalia,3EHN7@33554|Carnivora;em_COG_cat=T;em_desc=Dedicator of cytokinesis;em_max_annot_lvl=33208|Metazoa;em_Preferred_name=DOCK5;em_KEGG_ko=ko:K05727,ko:K13708,ko:K17707;em_BRITE=ko00000,ko00001,ko04131;em_PFAMs=DHR-2,DOCK-C2,DOCK_N,SH3_1,SH3_9;em_GOs=GO:0000003,GO:0000132,GO:0000226,GO:0000278,GO:0000768,GO:0000902,GO:0001655,GO:0001667,GO:0001700,GO:0001726,GO:0002009,GO:0002064,GO:0002065,GO:0002066,GO:0002164,GO:0003002,GO:0003006,GO:0003008,GO:0003013,GO:0003018,GO:0003056,GO:0003674,GO:0005085,GO:0005088,GO:0005089,GO:0005488,GO:0005515,GO:0005575,GO:0005622,GO:0005623,GO:0005737,GO:0005829,GO:0005886,GO:0006810,GO:0006897,GO:0006909,GO:0006911,GO:0006915,GO:0006928,GO:0006937,GO:0006940,GO:0006949,GO:0006996,GO:0007010,GO:0007017,GO:0007049,GO:0007163,GO:0007275,GO:0007276,GO:0007281,GO:0007292,GO:0007297,GO:0007298,GO:0007369,GO:0007389,GO:0007391,GO:0007399,GO:0007417,GO:0007517,GO:0007520,GO:0007522,GO:0007523,GO:0008015,GO:0008150,GO:0008219,GO:0009653,GO:0009790,GO:0009791,GO:0009792,GO:0009798,GO:0009888,GO:0009987,GO:0010324,GO:0010631,GO:0010632,GO:0010634,GO:0010720,GO:0010769,GO:0010770,GO:0010810,GO:0010811,GO:0012501,GO:0014902,GO:0014910,GO:0014911,GO:0016020,GO:0016043,GO:0016192,GO:0016203,GO:0016331,GO:0016477,GO:0017016,GO:0017048,GO:0017124,GO:0019229,GO:0019897,GO:0019898,GO:0019899,GO:0019904,GO:0019953,GO:0022402,GO:0022412,GO:0022414,GO:0022603,GO:0022604,GO:0030010,GO:0030029,GO:0030036,GO:0030100,GO:0030154,GO:0030155,GO:0030234,GO:0030334,GO:0030335,GO:0030676,GO:0030695,GO:0030707,GO:0030855,GO:0031252,GO:0031267,GO:0032045,GO:0032501,GO:0032502,GO:0032504,GO:0032879,GO:0032989,GO:0032991,GO:0035150,GO:0035212,GO:0035295,GO:0035296,GO:0040001,GO:0040008,GO:0040011,GO:0040012,GO:0040017,GO:0042692,GO:0042995,GO:0043085,GO:0043087,GO:0043277,GO:0043547,GO:0043652,GO:0044057,GO:0044093,GO:0044424,GO:0044425,GO:0044444,GO:0044459,GO:0044464,GO:0044703,GO:0045595,GO:0045597,GO:0045785,GO:0045807,GO:0045906,GO:0045932,GO:0045986,GO:0048365,GO:0048468,GO:0048477,GO:0048513,GO:0048518,GO:0048519,GO:0048522,GO:0048569,GO:0048598,GO:0048609,GO:0048646,GO:0048729,GO:0048731,GO:0048856,GO:0048869,GO:0048870,GO:0050764,GO:0050766,GO:0050789,GO:0050790,GO:0050793,GO:0050794,GO:0050880,GO:0051020,GO:0051049,GO:0051050,GO:0051094,GO:0051128,GO:0051130,GO:0051146,GO:0051179,GO:0051234,GO:0051239,GO:0051240,GO:0051241,GO:0051270,GO:0051272,GO:0051293,GO:0051294,GO:0051336,GO:0051345,GO:0051640,GO:0051641,GO:0051649,GO:0051653,GO:0051656,GO:0051674,GO:0051704,GO:0060099,GO:0060100,GO:0060284,GO:0060429,GO:0060538,GO:0060589,GO:0060627,GO:0060972,GO:0061024,GO:0061061,GO:0061326,GO:0061327,GO:0065007,GO:0065008,GO:0065009,GO:0070986,GO:0071840,GO:0071944,GO:0072001,GO:0072002,GO:0090066,GO:0090130,GO:0090132,GO:0090257,GO:0090630,GO:0097746,GO:0097755,GO:0098657,GO:0098772,GO:0099024,GO:0120025,GO:1900024,GO:1900026,GO:1901074,GO:1901076,GO:1902742,GO:1902850,GO:1903047,GO:1903354,GO:1903356,GO:1903522,GO:1903523,GO:1904694,GO:1904752,GO:1904754,GO:1905153,GO:1905155,GO:2000145,GO:2000147,GO:2000425,GO:2000427;em_KEGG_Pathway=ko04510,ko04810,ko05100,ko05131,map04510,map04810,map05100,map05131
HiC_scaffold_2	gmst	intron	158703651	158704222	526.744624	-	0	ID=g10671.t2.intron1;Parent=g10671.t2
HiC_scaffold_2	gmst	CDS	158704223	158704326	526.744624	-	2	ID=g10671.t2.CDS2;Parent=g10671.t2
HiC_scaffold_2	gmst	exon	158704223	158704326	526.744624	-	2	ID=g10671.t2.exon2;Parent=g10671.t2
HiC_scaffold_2	gmst	intron	158704327	158705328	526.744624	-	0	ID=g10671.t2.intron2;Parent=g10671.t2
HiC_scaffold_2	gmst	CDS	158705329	158705467	526.744624	-	0	ID=g10671.t2.CDS3;Parent=g10671.t2
HiC_scaffold_2	gmst	exon	158705329	158705467	526.744624	-	0	ID=g10671.t2.exon3;Parent=g10671.t2
HiC_scaffold_2	gmst	intron	158705468	158706199	526.744624	-	0	ID=g10671.t2.intron3;Parent=g10671.t2
HiC_scaffold_2	gmst	CDS	158706200	158706368	526.744624	-	1	ID=g10671.t2.CDS4;Parent=g10671.t2
HiC_scaffold_2	gmst	exon	158706200	158706368	526.744624	-	1	ID=g10671.t2.exon4;Parent=g10671.t2
HiC_scaffold_2	gmst	intron	158706369	158713872	526.744624	-	0	ID=g10671.t2.intron4;Parent=g10671.t2
HiC_scaffold_2	gmst	CDS	158713873	158714039	526.744624	-	0	ID=g10671.t2.CDS5;Parent=g10671.t2
HiC_scaffold_2	gmst	exon	158713873	158714039	526.744624	-	0	ID=g10671.t2.exon5;Parent=g10671.t2
HiC_scaffold_2	gmst	intron	158714040	158715851	526.744624	-	0	ID=g10671.t2.intron5;Parent=g10671.t2
HiC_scaffold_2	gmst	CDS	158715852	158715989	526.744624	-	0	ID=g10671.t2.CDS6;Parent=g10671.t2
HiC_scaffold_2	gmst	exon	158715852	158715989	526.744624	-	0	ID=g10671.t2.exon6;Parent=g10671.t2
HiC_scaffold_2	gmst	intron	158715990	158716607	526.744624	-	0	ID=g10671.t2.intron6;Parent=g10671.t2
HiC_scaffold_2	gmst	CDS	158716608	158716691	526.744624	-	0	ID=g10671.t2.CDS7;Parent=g10671.t2
HiC_scaffold_2	gmst	exon	158716608	158716691	526.744624	-	0	ID=g10671.t2.exon7;Parent=g10671.t2
HiC_scaffold_2	gmst	intron	158716692	158720453	526.744624	-	0	ID=g10671.t2.intron7;Parent=g10671.t2
HiC_scaffold_2	gmst	CDS	158720454	158720630	526.744624	-	0	ID=g10671.t2.CDS8;Parent=g10671.t2
HiC_scaffold_2	gmst	exon	158720454	158720630	526.744624	-	0	ID=g10671.t2.exon8;Parent=g10671.t2
HiC_scaffold_2	gmst	intron	158720631	158722808	526.744624	-	0	ID=g10671.t2.intron8;Parent=g10671.t2
HiC_scaffold_2	gmst	CDS	158722809	158722895	526.744624	-	0	ID=g10671.t2.CDS9;Parent=g10671.t2
HiC_scaffold_2	gmst	exon	158722809	158722895	526.744624	-	0	ID=g10671.t2.exon9;Parent=g10671.t2
HiC_scaffold_2	gmst	intron	158722896	158723299	526.744624	-	0	ID=g10671.t2.intron9;Parent=g10671.t2
HiC_scaffold_2	gmst	CDS	158723300	158723384	526.744624	-	1	ID=g10671.t2.CDS10;Parent=g10671.t2
HiC_scaffold_2	gmst	exon	158723300	158723384	526.744624	-	1	ID=g10671.t2.exon10;Parent=g10671.t2
HiC_scaffold_2	gmst	intron	158723385	158724751	526.744624	-	0	ID=g10671.t2.intron10;Parent=g10671.t2
HiC_scaffold_2	gmst	CDS	158724752	158724833	526.744624	-	2	ID=g10671.t2.CDS11;Parent=g10671.t2
HiC_scaffold_2	gmst	exon	158724752	158724833	526.744624	-	2	ID=g10671.t2.exon11;Parent=g10671.t2
HiC_scaffold_2	gmst	intron	158724834	158726791	526.744624	-	0	ID=g10671.t2.intron11;Parent=g10671.t2
HiC_scaffold_2	gmst	CDS	158726792	158726933	526.744624	-	0	ID=g10671.t2.CDS12;Parent=g10671.t2
HiC_scaffold_2	gmst	exon	158726792	158726933	526.744624	-	0	ID=g10671.t2.exon12;Parent=g10671.t2
HiC_scaffold_2	gmst	intron	158726934	158729561	526.744624	-	0	ID=g10671.t2.intron12;Parent=g10671.t2
HiC_scaffold_2	gmst	CDS	158729562	158729666	526.744624	-	0	ID=g10671.t2.CDS13;Parent=g10671.t2
HiC_scaffold_2	gmst	exon	158729562	158729666	526.744624	-	0	ID=g10671.t2.exon13;Parent=g10671.t2
HiC_scaffold_2	gmst	intron	158729667	158731656	526.744624	-	0	ID=g10671.t2.intron13;Parent=g10671.t2
HiC_scaffold_2	gmst	CDS	158731657	158731746	526.744624	-	0	ID=g10671.t2.CDS14;Parent=g10671.t2
HiC_scaffold_2	gmst	exon	158731657	158731746	526.744624	-	0	ID=g10671.t2.exon14;Parent=g10671.t2
HiC_scaffold_2	gmst	intron	158731747	158736572	526.744624	-	0	ID=g10671.t2.intron14;Parent=g10671.t2
HiC_scaffold_2	gmst	CDS	158736573	158736692	526.744624	-	0	ID=g10671.t2.CDS15;Parent=g10671.t2
HiC_scaffold_2	gmst	exon	158736573	158736692	526.744624	-	0	ID=g10671.t2.exon15;Parent=g10671.t2
HiC_scaffold_2	gmst	intron	158736693	158746131	526.744624	-	0	ID=g10671.t2.intron15;Parent=g10671.t2
HiC_scaffold_2	gmst	CDS	158746132	158746222	526.744624	-	1	ID=g10671.t2.CDS16;Parent=g10671.t2
HiC_scaffold_2	gmst	exon	158746132	158746222	526.744624	-	1	ID=g10671.t2.exon16;Parent=g10671.t2
HiC_scaffold_2	gmst	intron	158746223	158746873	526.744624	-	0	ID=g10671.t2.intron16;Parent=g10671.t2
HiC_scaffold_2	gmst	CDS	158746874	158746914	526.744624	-	0	ID=g10671.t2.CDS17;Parent=g10671.t2
HiC_scaffold_2	gmst	exon	158746874	158746914	526.744624	-	0	ID=g10671.t2.exon17;Parent=g10671.t2
HiC_scaffold_2	gmst	intron	158746915	158747682	526.744624	-	0	ID=g10671.t2.intron17;Parent=g10671.t2
HiC_scaffold_2	gmst	CDS	158747683	158747842	526.744624	-	1	ID=g10671.t2.CDS18;Parent=g10671.t2
HiC_scaffold_2	gmst	exon	158747683	158747842	526.744624	-	1	ID=g10671.t2.exon18;Parent=g10671.t2
HiC_scaffold_2	gmst	intron	158747843	158750048	526.744624	-	0	ID=g10671.t2.intron18;Parent=g10671.t2
HiC_scaffold_2	gmst	CDS	158750049	158750134	526.744624	-	0	ID=g10671.t2.CDS19;Parent=g10671.t2
HiC_scaffold_2	gmst	exon	158750049	158750134	526.744624	-	0	ID=g10671.t2.exon19;Parent=g10671.t2
HiC_scaffold_2	gmst	intron	158750135	158750774	526.744624	-	0	ID=g10671.t2.intron19;Parent=g10671.t2
HiC_scaffold_2	gmst	CDS	158750775	158750929	526.744624	-	2	ID=g10671.t2.CDS20;Parent=g10671.t2
HiC_scaffold_2	gmst	exon	158750775	158750929	526.744624	-	2	ID=g10671.t2.exon20;Parent=g10671.t2
HiC_scaffold_2	gmst	intron	158750930	158751245	526.744624	-	0	ID=g10671.t2.intron20;Parent=g10671.t2
HiC_scaffold_2	gmst	CDS	158751246	158751304	526.744624	-	1	ID=g10671.t2.CDS21;Parent=g10671.t2
HiC_scaffold_2	gmst	exon	158751246	158751304	526.744624	-	1	ID=g10671.t2.exon21;Parent=g10671.t2
HiC_scaffold_2	gmst	intron	158751305	158753527	526.744624	-	0	ID=g10671.t2.intron21;Parent=g10671.t2
HiC_scaffold_2	gmst	CDS	158753528	158753628	526.744624	-	0	ID=g10671.t2.CDS22;Parent=g10671.t2
HiC_scaffold_2	gmst	exon	158753528	158753628	526.744624	-	0	ID=g10671.t2.exon22;Parent=g10671.t2
HiC_scaffold_2	gmst	intron	158753629	158755380	526.744624	-	0	ID=g10671.t2.intron22;Parent=g10671.t2
HiC_scaffold_2	gmst	CDS	158755381	158755459	526.744624	-	1	ID=g10671.t2.CDS23;Parent=g10671.t2
HiC_scaffold_2	gmst	exon	158755381	158755459	526.744624	-	1	ID=g10671.t2.exon23;Parent=g10671.t2
HiC_scaffold_2	gmst	intron	158755460	158756964	526.744624	-	0	ID=g10671.t2.intron23;Parent=g10671.t2
```
