## Supplementary File SF1 for "Novel chromosome-length genome assemblies of three distinct subspecies of pine marten, sable, and yellow-throated marten (genus *Martes*, family Mustelidae)": mfla.hmmer.mammalia.emapper.decorated.gff (part 76 of 145)

```
HiC_scaffold_2	gmst	CDS	158756965	158757059	526.744624	-	0	ID=g10671.t2.CDS24;Parent=g10671.t2
HiC_scaffold_2	gmst	exon	158756965	158757059	526.744624	-	0	ID=g10671.t2.exon24;Parent=g10671.t2
HiC_scaffold_2	gmst	intron	158757060	158760123	526.744624	-	0	ID=g10671.t2.intron24;Parent=g10671.t2
HiC_scaffold_2	gmst	CDS	158760124	158760222	526.744624	-	0	ID=g10671.t2.CDS25;Parent=g10671.t2
HiC_scaffold_2	gmst	exon	158760124	158760222	526.744624	-	0	ID=g10671.t2.exon25;Parent=g10671.t2
HiC_scaffold_2	gmst	intron	158760223	158764705	526.744624	-	0	ID=g10671.t2.intron25;Parent=g10671.t2
HiC_scaffold_2	gmst	CDS	158764706	158764801	526.744624	-	0	ID=g10671.t2.CDS26;Parent=g10671.t2
HiC_scaffold_2	gmst	exon	158764706	158764801	526.744624	-	0	ID=g10671.t2.exon26;Parent=g10671.t2
HiC_scaffold_2	gmst	intron	158764802	158769300	526.744624	-	0	ID=g10671.t2.intron26;Parent=g10671.t2
HiC_scaffold_2	gmst	CDS	158769301	158769437	526.744624	-	2	ID=g10671.t2.CDS27;Parent=g10671.t2
HiC_scaffold_2	gmst	exon	158769301	158769437	526.744624	-	2	ID=g10671.t2.exon27;Parent=g10671.t2
HiC_scaffold_2	gmst	intron	158769438	158771506	526.744624	-	0	ID=g10671.t2.intron27;Parent=g10671.t2
HiC_scaffold_2	gmst	CDS	158771507	158771613	526.744624	-	1	ID=g10671.t2.CDS28;Parent=g10671.t2
HiC_scaffold_2	gmst	exon	158771507	158771613	526.744624	-	1	ID=g10671.t2.exon28;Parent=g10671.t2
HiC_scaffold_2	gmst	intron	158771614	158772211	526.744624	-	0	ID=g10671.t2.intron28;Parent=g10671.t2
HiC_scaffold_2	gmst	CDS	158772212	158772282	526.744624	-	0	ID=g10671.t2.CDS29;Parent=g10671.t2
HiC_scaffold_2	gmst	exon	158772212	158772282	526.744624	-	0	ID=g10671.t2.exon29;Parent=g10671.t2
HiC_scaffold_2	gmst	intron	158772283	158773000	526.744624	-	0	ID=g10671.t2.intron29;Parent=g10671.t2
HiC_scaffold_2	gmst	CDS	158773001	158773112	526.744624	-	1	ID=g10671.t2.CDS30;Parent=g10671.t2
HiC_scaffold_2	gmst	exon	158773001	158773112	526.744624	-	1	ID=g10671.t2.exon30;Parent=g10671.t2
HiC_scaffold_2	gmst	intron	158773113	158777807	526.744624	-	0	ID=g10671.t2.intron30;Parent=g10671.t2
HiC_scaffold_2	gmst	CDS	158777808	158777942	526.744624	-	1	ID=g10671.t2.CDS31;Parent=g10671.t2
HiC_scaffold_2	gmst	exon	158777808	158777942	526.744624	-	1	ID=g10671.t2.exon31;Parent=g10671.t2
HiC_scaffold_2	gmst	intron	158777943	158779748	526.744624	-	0	ID=g10671.t2.intron31;Parent=g10671.t2
HiC_scaffold_2	gmst	CDS	158779749	158779849	526.744624	-	0	ID=g10671.t2.CDS32;Parent=g10671.t2
HiC_scaffold_2	gmst	exon	158779749	158779849	526.744624	-	0	ID=g10671.t2.exon32;Parent=g10671.t2
HiC_scaffold_2	gmst	intron	158779850	158781585	526.744624	-	0	ID=g10671.t2.intron32;Parent=g10671.t2
HiC_scaffold_2	gmst	CDS	158781586	158781675	526.744624	-	0	ID=g10671.t2.CDS33;Parent=g10671.t2
HiC_scaffold_2	gmst	exon	158781586	158781675	526.744624	-	0	ID=g10671.t2.exon33;Parent=g10671.t2
HiC_scaffold_2	gmst	intron	158781676	158781913	526.744624	-	0	ID=g10671.t2.intron33;Parent=g10671.t2
HiC_scaffold_2	gmst	CDS	158781914	158782011	526.744624	-	2	ID=g10671.t2.CDS34;Parent=g10671.t2
HiC_scaffold_2	gmst	exon	158781914	158782011	526.744624	-	2	ID=g10671.t2.exon34;Parent=g10671.t2
HiC_scaffold_2	gmst	intron	158782012	158788541	526.744624	-	0	ID=g10671.t2.intron34;Parent=g10671.t2
HiC_scaffold_2	gmst	CDS	158788542	158788725	526.744624	-	0	ID=g10671.t2.CDS35;Parent=g10671.t2
HiC_scaffold_2	gmst	exon	158788542	158788725	526.744624	-	0	ID=g10671.t2.exon35;Parent=g10671.t2
HiC_scaffold_2	gmst	intron	158788726	158789699	526.744624	-	0	ID=g10671.t2.intron35;Parent=g10671.t2
HiC_scaffold_2	gmst	CDS	158789700	158789803	526.744624	-	2	ID=g10671.t2.CDS36;Parent=g10671.t2
HiC_scaffold_2	gmst	exon	158789700	158789803	526.744624	-	2	ID=g10671.t2.exon36;Parent=g10671.t2
HiC_scaffold_2	gmst	intron	158789804	158792112	526.744624	-	0	ID=g10671.t2.intron36;Parent=g10671.t2
HiC_scaffold_2	gmst	CDS	158792113	158792185	526.744624	-	0	ID=g10671.t2.CDS37;Parent=g10671.t2
HiC_scaffold_2	gmst	exon	158792113	158792185	526.744624	-	0	ID=g10671.t2.exon37;Parent=g10671.t2
HiC_scaffold_2	gmst	intron	158792186	158793506	526.744624	-	0	ID=g10671.t2.intron37;Parent=g10671.t2
HiC_scaffold_2	gmst	CDS	158793507	158793605	526.744624	-	0	ID=g10671.t2.CDS38;Parent=g10671.t2
HiC_scaffold_2	gmst	exon	158793507	158793605	526.744624	-	0	ID=g10671.t2.exon38;Parent=g10671.t2
HiC_scaffold_2	gmst	intron	158793606	158796108	526.744624	-	0	ID=g10671.t2.intron38;Parent=g10671.t2
HiC_scaffold_2	gmst	CDS	158796109	158796233	526.744624	-	2	ID=g10671.t2.CDS39;Parent=g10671.t2
HiC_scaffold_2	gmst	exon	158796109	158796233	526.744624	-	2	ID=g10671.t2.exon39;Parent=g10671.t2
HiC_scaffold_2	gmst	intron	158796234	158800626	526.744624	-	0	ID=g10671.t2.intron39;Parent=g10671.t2
HiC_scaffold_2	gmst	CDS	158800627	158800752	526.744624	-	2	ID=g10671.t2.CDS40;Parent=g10671.t2
HiC_scaffold_2	gmst	exon	158800627	158800752	526.744624	-	2	ID=g10671.t2.exon40;Parent=g10671.t2
HiC_scaffold_2	gmst	intron	158800753	158803950	526.744624	-	0	ID=g10671.t2.intron40;Parent=g10671.t2
HiC_scaffold_2	gmst	CDS	158803951	158804093	526.744624	-	1	ID=g10671.t2.CDS41;Parent=g10671.t2
HiC_scaffold_2	gmst	exon	158803951	158804093	526.744624	-	1	ID=g10671.t2.exon41;Parent=g10671.t2
HiC_scaffold_2	gmst	intron	158804094	158807642	526.744624	-	0	ID=g10671.t2.intron41;Parent=g10671.t2
HiC_scaffold_2	gmst	CDS	158807643	158807715	526.744624	-	2	ID=g10671.t2.CDS42;Parent=g10671.t2
HiC_scaffold_2	gmst	exon	158807643	158807715	526.744624	-	2	ID=g10671.t2.exon42;Parent=g10671.t2
HiC_scaffold_2	gmst	intron	158807716	158810641	526.744624	-	0	ID=g10671.t2.intron42;Parent=g10671.t2
HiC_scaffold_2	gmst	CDS	158810642	158810771	526.744624	-	0	ID=g10671.t2.CDS43;Parent=g10671.t2
HiC_scaffold_2	gmst	exon	158810642	158810771	526.744624	-	0	ID=g10671.t2.exon43;Parent=g10671.t2
HiC_scaffold_2	gmst	intron	158810772	158813083	526.744624	-	0	ID=g10671.t2.intron43;Parent=g10671.t2
HiC_scaffold_2	gmst	CDS	158813084	158813165	526.744624	-	1	ID=g10671.t2.CDS44;Parent=g10671.t2
HiC_scaffold_2	gmst	exon	158813084	158813165	526.744624	-	1	ID=g10671.t2.exon44;Parent=g10671.t2
HiC_scaffold_2	gmst	intron	158813166	158814353	526.744624	-	0	ID=g10671.t2.intron44;Parent=g10671.t2
HiC_scaffold_2	gmst	CDS	158814354	158814511	526.744624	-	0	ID=g10671.t2.CDS45;Parent=g10671.t2
HiC_scaffold_2	gmst	exon	158814354	158814511	526.744624	-	0	ID=g10671.t2.exon45;Parent=g10671.t2
HiC_scaffold_2	gmst	intron	158814512	158815865	526.744624	-	0	ID=g10671.t2.intron45;Parent=g10671.t2
HiC_scaffold_2	gmst	CDS	158815866	158816001	526.744624	-	1	ID=g10671.t2.CDS46;Parent=g10671.t2
HiC_scaffold_2	gmst	exon	158815866	158816001	526.744624	-	1	ID=g10671.t2.exon46;Parent=g10671.t2
HiC_scaffold_2	gmst	intron	158816002	158818466	526.744624	-	0	ID=g10671.t2.intron46;Parent=g10671.t2
HiC_scaffold_2	gmst	CDS	158818467	158818615	526.744624	-	0	ID=g10671.t2.CDS47;Parent=g10671.t2
HiC_scaffold_2	gmst	exon	158818467	158818615	526.744624	-	0	ID=g10671.t2.exon47;Parent=g10671.t2
HiC_scaffold_2	gmst	intron	158818616	158827995	526.744624	-	0	ID=g10671.t2.intron47;Parent=g10671.t2
HiC_scaffold_2	gmst	CDS	158827996	158828092	526.744624	-	1	ID=g10671.t2.CDS48;Parent=g10671.t2
HiC_scaffold_2	gmst	exon	158827996	158828092	526.744624	-	1	ID=g10671.t2.exon48;Parent=g10671.t2
HiC_scaffold_2	gmst	intron	158828093	158829908	526.744624	-	0	ID=g10671.t2.intron48;Parent=g10671.t2
HiC_scaffold_2	gmst	CDS	158829909	158829964	526.744624	-	0	ID=g10671.t2.CDS49;Parent=g10671.t2
HiC_scaffold_2	gmst	exon	158829909	158829964	526.744624	-	0	ID=g10671.t2.exon49;Parent=g10671.t2
HiC_scaffold_2	gmst	intron	158829965	158834777	526.744624	-	0	ID=g10671.t2.intron49;Parent=g10671.t2
HiC_scaffold_2	gmst	CDS	158834778	158834818	526.744624	-	2	ID=g10671.t2.CDS50;Parent=g10671.t2
HiC_scaffold_2	gmst	exon	158834778	158834818	526.744624	-	2	ID=g10671.t2.exon50;Parent=g10671.t2
HiC_scaffold_2	gmst	intron	158834819	158854492	526.744624	-	0	ID=g10671.t2.intron50;Parent=g10671.t2
HiC_scaffold_2	gmst	CDS	158854493	158854576	526.744624	-	2	ID=g10671.t2.CDS51;Parent=g10671.t2
HiC_scaffold_2	gmst	exon	158854493	158854576	526.744624	-	2	ID=g10671.t2.exon51;Parent=g10671.t2
HiC_scaffold_2	gmst	intron	158854577	158913011	526.744624	-	0	ID=g10671.t2.intron51;Parent=g10671.t2
HiC_scaffold_2	AUGUSTUS	stop_codon	158912758	158912760	.	-	0	ID=g10671.t1.stop1;Parent=g10671.t1
HiC_scaffold_2	AUGUSTUS	exon	158912758	158913054	.	-	.	ID=g10671.t1.exon1;Parent=g10671.t1
HiC_scaffold_2	AUGUSTUS	mRNA	158912758	158913054	0.77	-	.	ID=g10671.t1;Parent=g10671
HiC_scaffold_2	AUGUSTUS	CDS	158912758	158913054	0.77	-	0	ID=g10671.t1.CDS1;Parent=g10671.t1
HiC_scaffold_2	gmst	CDS	158913012	158913054	526.744624	-	0	ID=g10671.t2.CDS52;Parent=g10671.t2
HiC_scaffold_2	gmst	exon	158913012	158913054	526.744624	-	0	ID=g10671.t2.exon52;Parent=g10671.t2
HiC_scaffold_2	AUGUSTUS	start_codon	158913052	158913054	.	-	0	ID=g10671.t1.start1;Parent=g10671.t1
HiC_scaffold_2	gmst	start_codon	158913052	158913054	526.744624	-	0	ID=g10671.t2.start1;Parent=g10671.t2
HiC_scaffold_2	AUGUSTUS	start_codon	159104789	159104791	.	+	0	ID=g10672.t1.start1;Parent=g10672.t1
HiC_scaffold_2	AUGUSTUS	exon	159104789	159105835	.	+	.	ID=g10672.t1.exon1;Parent=g10672.t1
HiC_scaffold_2	AUGUSTUS	CDS	159104789	159105835	1.0	+	0	ID=g10672.t1.CDS1;Parent=g10672.t1
HiC_scaffold_2	AUGUSTUS	gene	159104789	159108499	.	+	.	ID=g10672
HiC_scaffold_2	AUGUSTUS	mRNA	159104789	159108499	1.0	+	.	ID=g10672.t1;Parent=g10672;em_target=9668.ENSMPUP00000003211;em_score=1089.0;em_evalue=0.0;em_tcov=.;em_OGs=28N6C@1|root,2QSXY@2759|Eukaryota,38EJE@33154|Opisthokonta,3BJ1G@33208|Metazoa,3CZWZ@33213|Bilateria,480WC@7711|Chordata,495X7@7742|Vertebrata,3JA9I@40674|Mammalia,3EHCX@33554|Carnivora;em_COG_cat=Z;em_desc=Neurofilament light polypeptide;em_max_annot_lvl=33208|Metazoa;em_Preferred_name=NEFL;em_KEGG_ko=ko:K04572;em_KEGG_Pathway=ko05014,map05014;em_BRITE=ko00000,ko00001,ko01009,ko04812;em_PFAMs=Filament,Filament_head;em_GOs=GO:0000165,GO:0000226,GO:0000902,GO:0003008,GO:0003674,GO:0005085,GO:0005088,GO:0005198,GO:0005200,GO:0005488,GO:0005515,GO:0005575,GO:0005622,GO:0005623,GO:0005737,GO:0005829,GO:0005856,GO:0005882,GO:0005883,GO:0006464,GO:0006468,GO:0006793,GO:0006796,GO:0006807,GO:0006810,GO:0006928,GO:0006950,GO:0006996,GO:0007010,GO:0007017,GO:0007018,GO:0007154,GO:0007165,GO:0007275,GO:0007399,GO:0007417,GO:0007420,GO:0008022,GO:0008088,GO:0008089,GO:0008090,GO:0008150,GO:0008152,GO:0009611,GO:0009635,GO:0009636,GO:0009653,GO:0009719,GO:0009725,GO:0009987,GO:0010033,GO:0010035,GO:0010243,GO:0010720,GO:0010769,GO:0010770,GO:0010941,GO:0010970,GO:0010975,GO:0010976,GO:0014012,GO:0014070,GO:0016043,GO:0016310,GO:0017016,GO:0017085,GO:0019538,GO:0019896,GO:0019899,GO:0019904,GO:0021510,GO:0021537,GO:0021543,GO:0021761,GO:0021766,GO:0021987,GO:0022008,GO:0022603,GO:0022604,GO:0022607,GO:0023014,GO:0023052,GO:0030030,GO:0030154,GO:0030182,GO:0030424,GO:0030426,GO:0030427,GO:0030674,GO:0030705,GO:0030900,GO:0031099,GO:0031102,GO:0031103,GO:0031133,GO:0031175,GO:0031267,GO:0031344,GO:0031346,GO:0031960,GO:0032501,GO:0032502,GO:0032535,GO:0032536,GO:0032989,GO:0032990,GO:0033267,GO:0033554,GO:0033693,GO:0033993,GO:0034622,GO:0034643,GO:0035556,GO:0036211,GO:0040011,GO:0042221,GO:0042493,GO:0042802,GO:0042981,GO:0042995,GO:0043005,GO:0043066,GO:0043067,GO:0043069,GO:0043170,GO:0043209,GO:0043226,GO:0043228,GO:0043229,GO:0043232,GO:0043274,GO:0043412,GO:0043434,GO:0043523,GO:0043524,GO:0043933,GO:0044085,GO:0044237,GO:0044238,GO:0044260,GO:0044267,GO:0044422,GO:0044424,GO:0044430,GO:0044444,GO:0044446,GO:0044463,GO:0044464,GO:0045103,GO:0045104,GO:0045105,GO:0045109,GO:0045110,GO:0045111,GO:0045595,GO:0045597,GO:0045664,GO:0045666,GO:0046677,GO:0046685,GO:0046907,GO:0046982,GO:0046983,GO:0047497,GO:0048468,GO:0048513,GO:0048518,GO:0048519,GO:0048522,GO:0048523,GO:0048545,GO:0048666,GO:0048678,GO:0048699,GO:0048731,GO:0048812,GO:0048856,GO:0048858,GO:0048869,GO:0050767,GO:0050769,GO:0050770,GO:0050772,GO:0050789,GO:0050793,GO:0050794,GO:0050877,GO:0050885,GO:0050896,GO:0050905,GO:0051020,GO:0051094,GO:0051128,GO:0051130,GO:0051179,GO:0051234,GO:0051239,GO:0051240,GO:0051258,GO:0051384,GO:0051385,GO:0051412,GO:0051640,GO:0051641,GO:0051646,GO:0051649,GO:0051654,GO:0051656,GO:0051716,GO:0051960,GO:0051962,GO:0060052,GO:0060090,GO:0060284,GO:0060322,GO:0060548,GO:0061564,GO:0065003,GO:0065007,GO:0065008,GO:0065009,GO:0071704,GO:0071840,GO:0072384,GO:0090066,GO:0097305,GO:0097327,GO:0097435,GO:0097458,GO:0098772,GO:0098930,GO:0099080,GO:0099081,GO:0099111,GO:0099512,GO:0099513,GO:0120025,GO:0120035,GO:0120036,GO:0120038,GO:0120039,GO:0150034,GO:1901214,GO:1901215,GO:1901564,GO:1901652,GO:1901654,GO:1901698,GO:1901700,GO:1902074,GO:1903935,GO:1903937,GO:2000026
HiC_scaffold_2	AUGUSTUS	intron	159105836	159106903	1.0	+	.	ID=g10672.t1.intron1;Parent=g10672.t1
HiC_scaffold_2	AUGUSTUS	exon	159106904	159107028	.	+	.	ID=g10672.t1.exon2;Parent=g10672.t1
HiC_scaffold_2	AUGUSTUS	CDS	159106904	159107028	1.0	+	0	ID=g10672.t1.CDS2;Parent=g10672.t1
HiC_scaffold_2	AUGUSTUS	intron	159107029	159107484	1.0	+	.	ID=g10672.t1.intron2;Parent=g10672.t1
HiC_scaffold_2	AUGUSTUS	exon	159107485	159107804	.	+	.	ID=g10672.t1.exon3;Parent=g10672.t1
HiC_scaffold_2	AUGUSTUS	CDS	159107485	159107804	1.0	+	1	ID=g10672.t1.CDS3;Parent=g10672.t1
HiC_scaffold_2	AUGUSTUS	intron	159107805	159108356	1.0	+	.	ID=g10672.t1.intron3;Parent=g10672.t1
HiC_scaffold_2	AUGUSTUS	exon	159108357	159108499	.	+	.	ID=g10672.t1.exon4;Parent=g10672.t1
HiC_scaffold_2	AUGUSTUS	CDS	159108357	159108499	1.0	+	2	ID=g10672.t1.CDS4;Parent=g10672.t1
HiC_scaffold_2	AUGUSTUS	stop_codon	159108497	159108499	.	+	0	ID=g10672.t1.stop1;Parent=g10672.t1
HiC_scaffold_2	AUGUSTUS	stop_codon	159136190	159136192	.	-	0	ID=g10673.t1.stop1;Parent=g10673.t1
HiC_scaffold_2	AUGUSTUS	exon	159136190	159137564	.	-	.	ID=g10673.t1.exon1;Parent=g10673.t1
HiC_scaffold_2	AUGUSTUS	CDS	159136190	159137564	1.0	-	1	ID=g10673.t1.CDS1;Parent=g10673.t1
HiC_scaffold_2	AUGUSTUS	gene	159136190	159140721	.	-	.	ID=g10673
HiC_scaffold_2	AUGUSTUS	mRNA	159136190	159140721	1.0	-	.	ID=g10673.t1;Parent=g10673;em_target=9668.ENSMPUP00000003217;em_score=1639.7;em_evalue=0.0;em_tcov=.;em_OGs=KOG1216@1|root,KOG1216@2759|Eukaryota,39ATH@33154|Opisthokonta,3BJXJ@33208|Metazoa,3CY5D@33213|Bilateria,480JT@7711|Chordata,493H3@7742|Vertebrata,3J64G@40674|Mammalia,3EIH3@33554|Carnivora;em_COG_cat=S;em_desc=Neurofilament medium polypeptide;em_max_annot_lvl=33208|Metazoa;em_Preferred_name=NEFM;em_KEGG_ko=ko:K04573;em_KEGG_Pathway=ko05014,map05014;em_BRITE=ko00000,ko00001,ko04812;em_PFAMs=Filament,Filament_head;em_GOs=GO:0000226,GO:0003674,GO:0005102,GO:0005198,GO:0005200,GO:0005488,GO:0005515,GO:0005575,GO:0005622,GO:0005623,GO:0005737,GO:0005856,GO:0005882,GO:0005883,GO:0006810,GO:0006928,GO:0006950,GO:0006979,GO:0006996,GO:0007010,GO:0007017,GO:0007018,GO:0007275,GO:0007399,GO:0007417,GO:0007420,GO:0008017,GO:0008088,GO:0008092,GO:0008150,GO:0009611,GO:0009636,GO:0009719,GO:0009725,GO:0009987,GO:0010033,GO:0010243,GO:0010769,GO:0010970,GO:0010975,GO:0014069,GO:0014070,GO:0015631,GO:0015643,GO:0016043,GO:0016234,GO:0021510,GO:0021537,GO:0021543,GO:0021761,GO:0021766,GO:0021987,GO:0022008,GO:0022603,GO:0022604,GO:0022607,GO:0030030,GO:0030154,GO:0030182,GO:0030424,GO:0030705,GO:0030900,GO:0031099,GO:0031102,GO:0031103,GO:0031133,GO:0031175,GO:0031344,GO:0031594,GO:0032279,GO:0032355,GO:0032501,GO:0032502,GO:0032535,GO:0032536,GO:0032870,GO:0033554,GO:0033693,GO:0033993,GO:0034599,GO:0036477,GO:0042221,GO:0042995,GO:0043005,GO:0043025,GO:0043204,GO:0043209,GO:0043226,GO:0043228,GO:0043229,GO:0043232,GO:0043933,GO:0044085,GO:0044297,GO:0044422,GO:0044424,GO:0044430,GO:0044444,GO:0044446,GO:0044456,GO:0044464,GO:0045103,GO:0045104,GO:0045105,GO:0045109,GO:0045110,GO:0045111,GO:0045202,GO:0045595,GO:0045664,GO:0046907,GO:0046982,GO:0046983,GO:0048468,GO:0048513,GO:0048666,GO:0048678,GO:0048699,GO:0048731,GO:0048856,GO:0048869,GO:0050767,GO:0050770,GO:0050789,GO:0050793,GO:0050794,GO:0050896,GO:0051128,GO:0051179,GO:0051234,GO:0051239,GO:0051641,GO:0051649,GO:0051716,GO:0051960,GO:0060052,GO:0060284,GO:0060322,GO:0061564,GO:0065007,GO:0065008,GO:0070887,GO:0071310,GO:0071392,GO:0071396,GO:0071407,GO:0071495,GO:0071840,GO:0090066,GO:0097418,GO:0097435,GO:0097458,GO:0098794,GO:0098984,GO:0099080,GO:0099081,GO:0099111,GO:0099512,GO:0099513,GO:0099572,GO:0120025,GO:0120035,GO:0120036,GO:1901698,GO:1901700,GO:1901701,GO:1903937,GO:2000026
HiC_scaffold_2	AUGUSTUS	intron	159137565	159138828	1.0	-	.	ID=g10673.t1.intron1;Parent=g10673.t1
HiC_scaffold_2	AUGUSTUS	exon	159138829	159138953	.	-	.	ID=g10673.t1.exon2;Parent=g10673.t1
HiC_scaffold_2	AUGUSTUS	CDS	159138829	159138953	1.0	-	0	ID=g10673.t1.CDS2;Parent=g10673.t1
HiC_scaffold_2	AUGUSTUS	intron	159138954	159139641	1.0	-	.	ID=g10673.t1.intron2;Parent=g10673.t1
HiC_scaffold_2	AUGUSTUS	exon	159139642	159140721	.	-	.	ID=g10673.t1.exon3;Parent=g10673.t1
HiC_scaffold_2	AUGUSTUS	CDS	159139642	159140721	1.0	-	0	ID=g10673.t1.CDS3;Parent=g10673.t1
HiC_scaffold_2	AUGUSTUS	start_codon	159140719	159140721	.	-	0	ID=g10673.t1.start1;Parent=g10673.t1
HiC_scaffold_2	AUGUSTUS	stop_codon	159611264	159611266	.	-	0	ID=g10674.t2.stop1;Parent=g10674.t2
HiC_scaffold_2	AUGUSTUS	exon	159611264	159611338	.	-	.	ID=g10674.t2.exon1;Parent=g10674.t2
HiC_scaffold_2	AUGUSTUS	CDS	159611264	159611338	0.28	-	0	ID=g10674.t2.CDS1;Parent=g10674.t2
HiC_scaffold_2	AUGUSTUS	gene	159611264	159697112	.	-	.	ID=g10674
HiC_scaffold_2	AUGUSTUS	mRNA	159611264	159697112	.	-	.	ID=g10674.t2;Parent=g10674;em_target=9668.ENSMPUP00000003220;em_score=1671.1;em_evalue=0.0;em_tcov=.;em_OGs=KOG3607@1|root,KOG3607@2759|Eukaryota,392FM@33154|Opisthokonta,3BDV2@33208|Metazoa,3D1X5@33213|Bilateria,4893E@7711|Chordata,499MA@7742|Vertebrata,3J248@40674|Mammalia,3EFQ0@33554|Carnivora;em_COG_cat=O;em_desc=ADAM metallopeptidase domain 7;em_max_annot_lvl=33208|Metazoa;em_Preferred_name=ADAM7;em_KEGG_ko=ko:K16071;em_BRITE=ko00000,ko01000,ko01002;em_PFAMs=ADAM_CR,Disintegrin,Pep_M12B_propep,Reprolysin;em_GOs=GO:0003674,GO:0003824,GO:0004175,GO:0005575,GO:0005623,GO:0005886,GO:0006508,GO:0006807,GO:0008150,GO:0008152,GO:0008233,GO:0016020,GO:0016787,GO:0019538,GO:0043170,GO:0044238,GO:0044464,GO:0045177,GO:0070011,GO:0071704,GO:0071944,GO:0140096,GO:1901564
HiC_scaffold_2	AUGUSTUS	intron	159611339	159616954	0.28	-	.	ID=g10674.t2.intron1;Parent=g10674.t2
HiC_scaffold_2	AUGUSTUS	stop_codon	159613193	159613195	.	-	0	ID=g10674.t1.stop1;Parent=g10674.t1
HiC_scaffold_2	AUGUSTUS	exon	159613193	159613322	.	-	.	ID=g10674.t1.exon1;Parent=g10674.t1
HiC_scaffold_2	AUGUSTUS	CDS	159613193	159613322	1.0	-	1	ID=g10674.t1.CDS1;Parent=g10674.t1
HiC_scaffold_2	AUGUSTUS	mRNA	159613193	159697112	.	-	.	ID=g10674.t1;Parent=g10674;em_target=9668.ENSMPUP00000003220;em_score=1670.5;em_evalue=0.0;em_tcov=.;em_OGs=KOG3607@1|root,KOG3607@2759|Eukaryota,392FM@33154|Opisthokonta,3BDV2@33208|Metazoa,3D1X5@33213|Bilateria,4893E@7711|Chordata,499MA@7742|Vertebrata,3J248@40674|Mammalia,3EFQ0@33554|Carnivora;em_COG_cat=O;em_desc=ADAM metallopeptidase domain 7;em_max_annot_lvl=33208|Metazoa;em_Preferred_name=ADAM7;em_KEGG_ko=ko:K16071;em_BRITE=ko00000,ko01000,ko01002;em_PFAMs=ADAM_CR,Disintegrin,Pep_M12B_propep,Reprolysin;em_GOs=GO:0003674,GO:0003824,GO:0004175,GO:0005575,GO:0005623,GO:0005886,GO:0006508,GO:0006807,GO:0008150,GO:0008152,GO:0008233,GO:0016020,GO:0016787,GO:0019538,GO:0043170,GO:0044238,GO:0044464,GO:0045177,GO:0070011,GO:0071704,GO:0071944,GO:0140096,GO:1901564
HiC_scaffold_2	AUGUSTUS	intron	159613323	159616934	1.0	-	.	ID=g10674.t1.intron1;Parent=g10674.t1
HiC_scaffold_2	AUGUSTUS	stop_codon	159615896	159615898	.	-	0	ID=g10674.t3.stop1;Parent=g10674.t3
HiC_scaffold_2	AUGUSTUS	stop_codon	159615896	159615898	.	-	0	ID=g10674.t4.stop1;Parent=g10674.t4
HiC_scaffold_2	AUGUSTUS	exon	159615896	159615940	.	-	.	ID=g10674.t3.exon1;Parent=g10674.t3
HiC_scaffold_2	AUGUSTUS	exon	159615896	159615940	.	-	.	ID=g10674.t4.exon1;Parent=g10674.t4
HiC_scaffold_2	AUGUSTUS	CDS	159615896	159615940	1.0	-	0	ID=g10674.t3.CDS1;Parent=g10674.t3
HiC_scaffold_2	AUGUSTUS	CDS	159615896	159615940	1.0	-	0	ID=g10674.t4.CDS1;Parent=g10674.t4
HiC_scaffold_2	AUGUSTUS	mRNA	159615896	159697112	.	-	.	ID=g10674.t3;Parent=g10674;em_target=9668.ENSMPUP00000003220;em_score=1698.4;em_evalue=0.0;em_tcov=.;em_OGs=KOG3607@1|root,KOG3607@2759|Eukaryota,392FM@33154|Opisthokonta,3BDV2@33208|Metazoa,3D1X5@33213|Bilateria,4893E@7711|Chordata,499MA@7742|Vertebrata,3J248@40674|Mammalia,3EFQ0@33554|Carnivora;em_COG_cat=O;em_desc=ADAM metallopeptidase domain 7;em_max_annot_lvl=33208|Metazoa;em_Preferred_name=ADAM7;em_KEGG_ko=ko:K16071;em_BRITE=ko00000,ko01000,ko01002;em_PFAMs=ADAM_CR,Disintegrin,Pep_M12B_propep,Reprolysin;em_GOs=GO:0003674,GO:0003824,GO:0004175,GO:0005575,GO:0005623,GO:0005886,GO:0006508,GO:0006807,GO:0008150,GO:0008152,GO:0008233,GO:0016020,GO:0016787,GO:0019538,GO:0043170,GO:0044238,GO:0044464,GO:0045177,GO:0070011,GO:0071704,GO:0071944,GO:0140096,GO:1901564
HiC_scaffold_2	AUGUSTUS	mRNA	159615896	159697112	.	-	.	ID=g10674.t4;Parent=g10674;em_target=9668.ENSMPUP00000003220;em_score=1774.8;em_evalue=0.0;em_tcov=.;em_OGs=KOG3607@1|root,KOG3607@2759|Eukaryota,392FM@33154|Opisthokonta,3BDV2@33208|Metazoa,3D1X5@33213|Bilateria,4893E@7711|Chordata,499MA@7742|Vertebrata,3J248@40674|Mammalia,3EFQ0@33554|Carnivora;em_COG_cat=O;em_desc=ADAM metallopeptidase domain 7;em_max_annot_lvl=33208|Metazoa;em_Preferred_name=ADAM7;em_KEGG_ko=ko:K16071;em_BRITE=ko00000,ko01000,ko01002;em_PFAMs=ADAM_CR,Disintegrin,Pep_M12B_propep,Reprolysin;em_GOs=GO:0003674,GO:0003824,GO:0004175,GO:0005575,GO:0005623,GO:0005886,GO:0006508,GO:0006807,GO:0008150,GO:0008152,GO:0008233,GO:0016020,GO:0016787,GO:0019538,GO:0043170,GO:0044238,GO:0044464,GO:0045177,GO:0070011,GO:0071704,GO:0071944,GO:0140096,GO:1901564
HiC_scaffold_2	AUGUSTUS	intron	159615941	159616954	0.99	-	.	ID=g10674.t4.intron1;Parent=g10674.t4
HiC_scaffold_2	AUGUSTUS	intron	159615941	159616954	1.0	-	.	ID=g10674.t3.intron1;Parent=g10674.t3
HiC_scaffold_2	AUGUSTUS	exon	159616935	159617011	.	-	.	ID=g10674.t1.exon2;Parent=g10674.t1
HiC_scaffold_2	AUGUSTUS	CDS	159616935	159617011	1.0	-	0	ID=g10674.t1.CDS2;Parent=g10674.t1
HiC_scaffold_2	AUGUSTUS	exon	159616955	159617011	.	-	.	ID=g10674.t2.exon2;Parent=g10674.t2
HiC_scaffold_2	AUGUSTUS	exon	159616955	159617011	.	-	.	ID=g10674.t3.exon2;Parent=g10674.t3
HiC_scaffold_2	AUGUSTUS	exon	159616955	159617011	.	-	.	ID=g10674.t4.exon2;Parent=g10674.t4
HiC_scaffold_2	AUGUSTUS	CDS	159616955	159617011	0.92	-	0	ID=g10674.t2.CDS2;Parent=g10674.t2
HiC_scaffold_2	AUGUSTUS	CDS	159616955	159617011	0.99	-	0	ID=g10674.t4.CDS2;Parent=g10674.t4
HiC_scaffold_2	AUGUSTUS	CDS	159616955	159617011	1.0	-	0	ID=g10674.t3.CDS2;Parent=g10674.t3
HiC_scaffold_2	AUGUSTUS	intron	159617012	159618174	0.61	-	.	ID=g10674.t4.intron2;Parent=g10674.t4
HiC_scaffold_2	AUGUSTUS	intron	159617012	159624930	1.0	-	.	ID=g10674.t1.intron2;Parent=g10674.t1
HiC_scaffold_2	AUGUSTUS	intron	159617012	159624930	1.0	-	.	ID=g10674.t2.intron2;Parent=g10674.t2
HiC_scaffold_2	AUGUSTUS	intron	159617012	159624930	1.0	-	.	ID=g10674.t3.intron2;Parent=g10674.t3
HiC_scaffold_2	AUGUSTUS	exon	159618175	159618240	.	-	.	ID=g10674.t4.exon3;Parent=g10674.t4
HiC_scaffold_2	AUGUSTUS	CDS	159618175	159618240	0.61	-	0	ID=g10674.t4.CDS3;Parent=g10674.t4
HiC_scaffold_2	AUGUSTUS	intron	159618241	159624930	0.61	-	.	ID=g10674.t4.intron3;Parent=g10674.t4
HiC_scaffold_2	AUGUSTUS	exon	159624931	159625030	.	-	.	ID=g10674.t1.exon3;Parent=g10674.t1
HiC_scaffold_2	AUGUSTUS	exon	159624931	159625030	.	-	.	ID=g10674.t2.exon3;Parent=g10674.t2
HiC_scaffold_2	AUGUSTUS	exon	159624931	159625030	.	-	.	ID=g10674.t3.exon3;Parent=g10674.t3
HiC_scaffold_2	AUGUSTUS	exon	159624931	159625030	.	-	.	ID=g10674.t4.exon4;Parent=g10674.t4
HiC_scaffold_2	AUGUSTUS	CDS	159624931	159625030	1.0	-	1	ID=g10674.t1.CDS3;Parent=g10674.t1
HiC_scaffold_2	AUGUSTUS	CDS	159624931	159625030	1.0	-	1	ID=g10674.t2.CDS3;Parent=g10674.t2
HiC_scaffold_2	AUGUSTUS	CDS	159624931	159625030	1.0	-	1	ID=g10674.t3.CDS3;Parent=g10674.t3
HiC_scaffold_2	AUGUSTUS	CDS	159624931	159625030	1.0	-	1	ID=g10674.t4.CDS4;Parent=g10674.t4
HiC_scaffold_2	AUGUSTUS	intron	159625031	159625391	1.0	-	.	ID=g10674.t1.intron3;Parent=g10674.t1
HiC_scaffold_2	AUGUSTUS	intron	159625031	159625391	1.0	-	.	ID=g10674.t2.intron3;Parent=g10674.t2
HiC_scaffold_2	AUGUSTUS	intron	159625031	159625391	1.0	-	.	ID=g10674.t3.intron3;Parent=g10674.t3
HiC_scaffold_2	AUGUSTUS	intron	159625031	159625391	1.0	-	.	ID=g10674.t4.intron4;Parent=g10674.t4
HiC_scaffold_2	AUGUSTUS	exon	159625392	159625497	.	-	.	ID=g10674.t1.exon4;Parent=g10674.t1
HiC_scaffold_2	AUGUSTUS	exon	159625392	159625497	.	-	.	ID=g10674.t2.exon4;Parent=g10674.t2
HiC_scaffold_2	AUGUSTUS	exon	159625392	159625497	.	-	.	ID=g10674.t3.exon4;Parent=g10674.t3
HiC_scaffold_2	AUGUSTUS	exon	159625392	159625497	.	-	.	ID=g10674.t4.exon5;Parent=g10674.t4
HiC_scaffold_2	AUGUSTUS	CDS	159625392	159625497	1.0	-	2	ID=g10674.t1.CDS4;Parent=g10674.t1
HiC_scaffold_2	AUGUSTUS	CDS	159625392	159625497	1.0	-	2	ID=g10674.t2.CDS4;Parent=g10674.t2
HiC_scaffold_2	AUGUSTUS	CDS	159625392	159625497	1.0	-	2	ID=g10674.t3.CDS4;Parent=g10674.t3
HiC_scaffold_2	AUGUSTUS	CDS	159625392	159625497	1.0	-	2	ID=g10674.t4.CDS5;Parent=g10674.t4
HiC_scaffold_2	AUGUSTUS	intron	159625498	159626016	1.0	-	.	ID=g10674.t1.intron4;Parent=g10674.t1
HiC_scaffold_2	AUGUSTUS	intron	159625498	159626016	1.0	-	.	ID=g10674.t2.intron4;Parent=g10674.t2
HiC_scaffold_2	AUGUSTUS	intron	159625498	159626016	1.0	-	.	ID=g10674.t3.intron4;Parent=g10674.t3
HiC_scaffold_2	AUGUSTUS	intron	159625498	159626016	1.0	-	.	ID=g10674.t4.intron5;Parent=g10674.t4
HiC_scaffold_2	AUGUSTUS	exon	159626017	159626095	.	-	.	ID=g10674.t1.exon5;Parent=g10674.t1
HiC_scaffold_2	AUGUSTUS	exon	159626017	159626095	.	-	.	ID=g10674.t2.exon5;Parent=g10674.t2
HiC_scaffold_2	AUGUSTUS	exon	159626017	159626095	.	-	.	ID=g10674.t3.exon5;Parent=g10674.t3
HiC_scaffold_2	AUGUSTUS	exon	159626017	159626095	.	-	.	ID=g10674.t4.exon6;Parent=g10674.t4
HiC_scaffold_2	AUGUSTUS	CDS	159626017	159626095	1.0	-	0	ID=g10674.t1.CDS5;Parent=g10674.t1
HiC_scaffold_2	AUGUSTUS	CDS	159626017	159626095	1.0	-	0	ID=g10674.t2.CDS5;Parent=g10674.t2
HiC_scaffold_2	AUGUSTUS	CDS	159626017	159626095	1.0	-	0	ID=g10674.t3.CDS5;Parent=g10674.t3
HiC_scaffold_2	AUGUSTUS	CDS	159626017	159626095	1.0	-	0	ID=g10674.t4.CDS6;Parent=g10674.t4
HiC_scaffold_2	AUGUSTUS	intron	159626096	159627146	1.0	-	.	ID=g10674.t1.intron5;Parent=g10674.t1
HiC_scaffold_2	AUGUSTUS	intron	159626096	159627146	1.0	-	.	ID=g10674.t2.intron5;Parent=g10674.t2
HiC_scaffold_2	AUGUSTUS	intron	159626096	159627146	1.0	-	.	ID=g10674.t3.intron5;Parent=g10674.t3
HiC_scaffold_2	AUGUSTUS	intron	159626096	159627146	1.0	-	.	ID=g10674.t4.intron6;Parent=g10674.t4
HiC_scaffold_2	AUGUSTUS	exon	159627147	159627227	.	-	.	ID=g10674.t1.exon6;Parent=g10674.t1
HiC_scaffold_2	AUGUSTUS	exon	159627147	159627227	.	-	.	ID=g10674.t2.exon6;Parent=g10674.t2
HiC_scaffold_2	AUGUSTUS	exon	159627147	159627227	.	-	.	ID=g10674.t3.exon6;Parent=g10674.t3
HiC_scaffold_2	AUGUSTUS	exon	159627147	159627227	.	-	.	ID=g10674.t4.exon7;Parent=g10674.t4
HiC_scaffold_2	AUGUSTUS	CDS	159627147	159627227	1.0	-	0	ID=g10674.t1.CDS6;Parent=g10674.t1
HiC_scaffold_2	AUGUSTUS	CDS	159627147	159627227	1.0	-	0	ID=g10674.t2.CDS6;Parent=g10674.t2
HiC_scaffold_2	AUGUSTUS	CDS	159627147	159627227	1.0	-	0	ID=g10674.t3.CDS6;Parent=g10674.t3
HiC_scaffold_2	AUGUSTUS	CDS	159627147	159627227	1.0	-	0	ID=g10674.t4.CDS7;Parent=g10674.t4
HiC_scaffold_2	AUGUSTUS	intron	159627228	159636950	1.0	-	.	ID=g10674.t1.intron6;Parent=g10674.t1
HiC_scaffold_2	AUGUSTUS	intron	159627228	159636950	1.0	-	.	ID=g10674.t2.intron6;Parent=g10674.t2
HiC_scaffold_2	AUGUSTUS	intron	159627228	159636950	1.0	-	.	ID=g10674.t3.intron6;Parent=g10674.t3
HiC_scaffold_2	AUGUSTUS	intron	159627228	159636950	1.0	-	.	ID=g10674.t4.intron7;Parent=g10674.t4
HiC_scaffold_2	AUGUSTUS	exon	159636951	159637140	.	-	.	ID=g10674.t1.exon7;Parent=g10674.t1
HiC_scaffold_2	AUGUSTUS	exon	159636951	159637140	.	-	.	ID=g10674.t2.exon7;Parent=g10674.t2
HiC_scaffold_2	AUGUSTUS	exon	159636951	159637140	.	-	.	ID=g10674.t3.exon7;Parent=g10674.t3
HiC_scaffold_2	AUGUSTUS	exon	159636951	159637140	.	-	.	ID=g10674.t4.exon8;Parent=g10674.t4
HiC_scaffold_2	AUGUSTUS	CDS	159636951	159637140	1.0	-	1	ID=g10674.t1.CDS7;Parent=g10674.t1
HiC_scaffold_2	AUGUSTUS	CDS	159636951	159637140	1.0	-	1	ID=g10674.t2.CDS7;Parent=g10674.t2
HiC_scaffold_2	AUGUSTUS	CDS	159636951	159637140	1.0	-	1	ID=g10674.t3.CDS7;Parent=g10674.t3
HiC_scaffold_2	AUGUSTUS	CDS	159636951	159637140	1.0	-	1	ID=g10674.t4.CDS8;Parent=g10674.t4
HiC_scaffold_2	AUGUSTUS	intron	159637141	159638103	1.0	-	.	ID=g10674.t1.intron7;Parent=g10674.t1
HiC_scaffold_2	AUGUSTUS	intron	159637141	159638103	1.0	-	.	ID=g10674.t2.intron7;Parent=g10674.t2
HiC_scaffold_2	AUGUSTUS	intron	159637141	159638103	1.0	-	.	ID=g10674.t3.intron7;Parent=g10674.t3
HiC_scaffold_2	AUGUSTUS	intron	159637141	159638103	1.0	-	.	ID=g10674.t4.intron8;Parent=g10674.t4
HiC_scaffold_2	AUGUSTUS	exon	159638104	159638206	.	-	.	ID=g10674.t1.exon8;Parent=g10674.t1
HiC_scaffold_2	AUGUSTUS	exon	159638104	159638206	.	-	.	ID=g10674.t2.exon8;Parent=g10674.t2
HiC_scaffold_2	AUGUSTUS	exon	159638104	159638206	.	-	.	ID=g10674.t3.exon8;Parent=g10674.t3
HiC_scaffold_2	AUGUSTUS	exon	159638104	159638206	.	-	.	ID=g10674.t4.exon9;Parent=g10674.t4
HiC_scaffold_2	AUGUSTUS	CDS	159638104	159638206	1.0	-	2	ID=g10674.t1.CDS8;Parent=g10674.t1
HiC_scaffold_2	AUGUSTUS	CDS	159638104	159638206	1.0	-	2	ID=g10674.t2.CDS8;Parent=g10674.t2
HiC_scaffold_2	AUGUSTUS	CDS	159638104	159638206	1.0	-	2	ID=g10674.t3.CDS8;Parent=g10674.t3
HiC_scaffold_2	AUGUSTUS	CDS	159638104	159638206	1.0	-	2	ID=g10674.t4.CDS9;Parent=g10674.t4
HiC_scaffold_2	AUGUSTUS	intron	159638207	159638615	1.0	-	.	ID=g10674.t1.intron8;Parent=g10674.t1
HiC_scaffold_2	AUGUSTUS	intron	159638207	159638615	1.0	-	.	ID=g10674.t2.intron8;Parent=g10674.t2
HiC_scaffold_2	AUGUSTUS	intron	159638207	159638615	1.0	-	.	ID=g10674.t3.intron8;Parent=g10674.t3
HiC_scaffold_2	AUGUSTUS	intron	159638207	159638615	1.0	-	.	ID=g10674.t4.intron9;Parent=g10674.t4
HiC_scaffold_2	AUGUSTUS	exon	159638616	159638811	.	-	.	ID=g10674.t1.exon9;Parent=g10674.t1
HiC_scaffold_2	AUGUSTUS	exon	159638616	159638811	.	-	.	ID=g10674.t2.exon9;Parent=g10674.t2
HiC_scaffold_2	AUGUSTUS	exon	159638616	159638811	.	-	.	ID=g10674.t3.exon9;Parent=g10674.t3
HiC_scaffold_2	AUGUSTUS	exon	159638616	159638811	.	-	.	ID=g10674.t4.exon10;Parent=g10674.t4
HiC_scaffold_2	AUGUSTUS	CDS	159638616	159638811	1.0	-	0	ID=g10674.t1.CDS9;Parent=g10674.t1
HiC_scaffold_2	AUGUSTUS	CDS	159638616	159638811	1.0	-	0	ID=g10674.t2.CDS9;Parent=g10674.t2
HiC_scaffold_2	AUGUSTUS	CDS	159638616	159638811	1.0	-	0	ID=g10674.t3.CDS9;Parent=g10674.t3
HiC_scaffold_2	AUGUSTUS	CDS	159638616	159638811	1.0	-	0	ID=g10674.t4.CDS10;Parent=g10674.t4
HiC_scaffold_2	AUGUSTUS	intron	159638812	159640023	1.0	-	.	ID=g10674.t1.intron9;Parent=g10674.t1
HiC_scaffold_2	AUGUSTUS	intron	159638812	159640023	1.0	-	.	ID=g10674.t2.intron9;Parent=g10674.t2
HiC_scaffold_2	AUGUSTUS	intron	159638812	159640023	1.0	-	.	ID=g10674.t3.intron9;Parent=g10674.t3
HiC_scaffold_2	AUGUSTUS	intron	159638812	159640023	1.0	-	.	ID=g10674.t4.intron10;Parent=g10674.t4
HiC_scaffold_2	AUGUSTUS	exon	159640024	159640113	.	-	.	ID=g10674.t1.exon10;Parent=g10674.t1
HiC_scaffold_2	AUGUSTUS	exon	159640024	159640113	.	-	.	ID=g10674.t2.exon10;Parent=g10674.t2
HiC_scaffold_2	AUGUSTUS	exon	159640024	159640113	.	-	.	ID=g10674.t3.exon10;Parent=g10674.t3
HiC_scaffold_2	AUGUSTUS	exon	159640024	159640113	.	-	.	ID=g10674.t4.exon11;Parent=g10674.t4
HiC_scaffold_2	AUGUSTUS	CDS	159640024	159640113	1.0	-	0	ID=g10674.t1.CDS10;Parent=g10674.t1
HiC_scaffold_2	AUGUSTUS	CDS	159640024	159640113	1.0	-	0	ID=g10674.t2.CDS10;Parent=g10674.t2
HiC_scaffold_2	AUGUSTUS	CDS	159640024	159640113	1.0	-	0	ID=g10674.t3.CDS10;Parent=g10674.t3
HiC_scaffold_2	AUGUSTUS	CDS	159640024	159640113	1.0	-	0	ID=g10674.t4.CDS11;Parent=g10674.t4
HiC_scaffold_2	AUGUSTUS	intron	159640114	159641794	1.0	-	.	ID=g10674.t1.intron10;Parent=g10674.t1
HiC_scaffold_2	AUGUSTUS	intron	159640114	159641794	1.0	-	.	ID=g10674.t2.intron10;Parent=g10674.t2
HiC_scaffold_2	AUGUSTUS	intron	159640114	159641794	1.0	-	.	ID=g10674.t3.intron10;Parent=g10674.t3
HiC_scaffold_2	AUGUSTUS	intron	159640114	159641794	1.0	-	.	ID=g10674.t4.intron11;Parent=g10674.t4
HiC_scaffold_2	AUGUSTUS	exon	159641795	159641969	.	-	.	ID=g10674.t1.exon11;Parent=g10674.t1
HiC_scaffold_2	AUGUSTUS	exon	159641795	159641969	.	-	.	ID=g10674.t2.exon11;Parent=g10674.t2
HiC_scaffold_2	AUGUSTUS	exon	159641795	159641969	.	-	.	ID=g10674.t3.exon11;Parent=g10674.t3
HiC_scaffold_2	AUGUSTUS	exon	159641795	159641969	.	-	.	ID=g10674.t4.exon12;Parent=g10674.t4
HiC_scaffold_2	AUGUSTUS	CDS	159641795	159641969	1.0	-	1	ID=g10674.t1.CDS11;Parent=g10674.t1
HiC_scaffold_2	AUGUSTUS	CDS	159641795	159641969	1.0	-	1	ID=g10674.t2.CDS11;Parent=g10674.t2
HiC_scaffold_2	AUGUSTUS	CDS	159641795	159641969	1.0	-	1	ID=g10674.t3.CDS11;Parent=g10674.t3
HiC_scaffold_2	AUGUSTUS	CDS	159641795	159641969	1.0	-	1	ID=g10674.t4.CDS12;Parent=g10674.t4
HiC_scaffold_2	AUGUSTUS	intron	159641970	159643522	1.0	-	.	ID=g10674.t1.intron11;Parent=g10674.t1
HiC_scaffold_2	AUGUSTUS	intron	159641970	159643522	1.0	-	.	ID=g10674.t2.intron11;Parent=g10674.t2
HiC_scaffold_2	AUGUSTUS	intron	159641970	159643522	1.0	-	.	ID=g10674.t3.intron11;Parent=g10674.t3
HiC_scaffold_2	AUGUSTUS	intron	159641970	159643522	1.0	-	.	ID=g10674.t4.intron12;Parent=g10674.t4
HiC_scaffold_2	AUGUSTUS	exon	159643523	159643653	.	-	.	ID=g10674.t1.exon12;Parent=g10674.t1
HiC_scaffold_2	AUGUSTUS	exon	159643523	159643653	.	-	.	ID=g10674.t2.exon12;Parent=g10674.t2
HiC_scaffold_2	AUGUSTUS	exon	159643523	159643653	.	-	.	ID=g10674.t3.exon12;Parent=g10674.t3
HiC_scaffold_2	AUGUSTUS	exon	159643523	159643653	.	-	.	ID=g10674.t4.exon13;Parent=g10674.t4
HiC_scaffold_2	AUGUSTUS	CDS	159643523	159643653	1.0	-	0	ID=g10674.t1.CDS12;Parent=g10674.t1
HiC_scaffold_2	AUGUSTUS	CDS	159643523	159643653	1.0	-	0	ID=g10674.t2.CDS12;Parent=g10674.t2
HiC_scaffold_2	AUGUSTUS	CDS	159643523	159643653	1.0	-	0	ID=g10674.t3.CDS12;Parent=g10674.t3
HiC_scaffold_2	AUGUSTUS	CDS	159643523	159643653	1.0	-	0	ID=g10674.t4.CDS13;Parent=g10674.t4
HiC_scaffold_2	AUGUSTUS	intron	159643654	159645109	1.0	-	.	ID=g10674.t1.intron12;Parent=g10674.t1
HiC_scaffold_2	AUGUSTUS	intron	159643654	159645109	1.0	-	.	ID=g10674.t2.intron12;Parent=g10674.t2
HiC_scaffold_2	AUGUSTUS	intron	159643654	159645109	1.0	-	.	ID=g10674.t3.intron12;Parent=g10674.t3
HiC_scaffold_2	AUGUSTUS	intron	159643654	159645109	1.0	-	.	ID=g10674.t4.intron13;Parent=g10674.t4
HiC_scaffold_2	AUGUSTUS	exon	159645110	159645194	.	-	.	ID=g10674.t1.exon13;Parent=g10674.t1
HiC_scaffold_2	AUGUSTUS	exon	159645110	159645194	.	-	.	ID=g10674.t2.exon13;Parent=g10674.t2
HiC_scaffold_2	AUGUSTUS	exon	159645110	159645194	.	-	.	ID=g10674.t3.exon13;Parent=g10674.t3
HiC_scaffold_2	AUGUSTUS	exon	159645110	159645194	.	-	.	ID=g10674.t4.exon14;Parent=g10674.t4
HiC_scaffold_2	AUGUSTUS	CDS	159645110	159645194	1.0	-	1	ID=g10674.t1.CDS13;Parent=g10674.t1
HiC_scaffold_2	AUGUSTUS	CDS	159645110	159645194	1.0	-	1	ID=g10674.t2.CDS13;Parent=g10674.t2
HiC_scaffold_2	AUGUSTUS	CDS	159645110	159645194	1.0	-	1	ID=g10674.t3.CDS13;Parent=g10674.t3
HiC_scaffold_2	AUGUSTUS	CDS	159645110	159645194	1.0	-	1	ID=g10674.t4.CDS14;Parent=g10674.t4
HiC_scaffold_2	AUGUSTUS	intron	159645195	159647470	1.0	-	.	ID=g10674.t1.intron13;Parent=g10674.t1
HiC_scaffold_2	AUGUSTUS	intron	159645195	159647470	1.0	-	.	ID=g10674.t2.intron13;Parent=g10674.t2
HiC_scaffold_2	AUGUSTUS	intron	159645195	159647470	1.0	-	.	ID=g10674.t3.intron13;Parent=g10674.t3
HiC_scaffold_2	AUGUSTUS	intron	159645195	159647470	1.0	-	.	ID=g10674.t4.intron14;Parent=g10674.t4
HiC_scaffold_2	AUGUSTUS	exon	159647471	159647640	.	-	.	ID=g10674.t1.exon14;Parent=g10674.t1
HiC_scaffold_2	AUGUSTUS	exon	159647471	159647640	.	-	.	ID=g10674.t2.exon14;Parent=g10674.t2
HiC_scaffold_2	AUGUSTUS	exon	159647471	159647640	.	-	.	ID=g10674.t3.exon14;Parent=g10674.t3
HiC_scaffold_2	AUGUSTUS	exon	159647471	159647640	.	-	.	ID=g10674.t4.exon15;Parent=g10674.t4
HiC_scaffold_2	AUGUSTUS	CDS	159647471	159647640	1.0	-	0	ID=g10674.t1.CDS14;Parent=g10674.t1
HiC_scaffold_2	AUGUSTUS	CDS	159647471	159647640	1.0	-	0	ID=g10674.t2.CDS14;Parent=g10674.t2
HiC_scaffold_2	AUGUSTUS	CDS	159647471	159647640	1.0	-	0	ID=g10674.t3.CDS14;Parent=g10674.t3
HiC_scaffold_2	AUGUSTUS	CDS	159647471	159647640	1.0	-	0	ID=g10674.t4.CDS15;Parent=g10674.t4
HiC_scaffold_2	AUGUSTUS	intron	159647641	159657007	1.0	-	.	ID=g10674.t1.intron14;Parent=g10674.t1
HiC_scaffold_2	AUGUSTUS	intron	159647641	159657007	1.0	-	.	ID=g10674.t2.intron14;Parent=g10674.t2
HiC_scaffold_2	AUGUSTUS	intron	159647641	159657007	1.0	-	.	ID=g10674.t3.intron14;Parent=g10674.t3
HiC_scaffold_2	AUGUSTUS	intron	159647641	159657007	1.0	-	.	ID=g10674.t4.intron15;Parent=g10674.t4
HiC_scaffold_2	AUGUSTUS	exon	159657008	159657079	.	-	.	ID=g10674.t1.exon15;Parent=g10674.t1
HiC_scaffold_2	AUGUSTUS	exon	159657008	159657079	.	-	.	ID=g10674.t2.exon15;Parent=g10674.t2
HiC_scaffold_2	AUGUSTUS	exon	159657008	159657079	.	-	.	ID=g10674.t3.exon15;Parent=g10674.t3
HiC_scaffold_2	AUGUSTUS	exon	159657008	159657079	.	-	.	ID=g10674.t4.exon16;Parent=g10674.t4
HiC_scaffold_2	AUGUSTUS	CDS	159657008	159657079	1.0	-	0	ID=g10674.t1.CDS15;Parent=g10674.t1
HiC_scaffold_2	AUGUSTUS	CDS	159657008	159657079	1.0	-	0	ID=g10674.t2.CDS15;Parent=g10674.t2
HiC_scaffold_2	AUGUSTUS	CDS	159657008	159657079	1.0	-	0	ID=g10674.t3.CDS15;Parent=g10674.t3
HiC_scaffold_2	AUGUSTUS	CDS	159657008	159657079	1.0	-	0	ID=g10674.t4.CDS16;Parent=g10674.t4
HiC_scaffold_2	AUGUSTUS	intron	159657080	159660196	1.0	-	.	ID=g10674.t1.intron15;Parent=g10674.t1
HiC_scaffold_2	AUGUSTUS	intron	159657080	159660196	1.0	-	.	ID=g10674.t2.intron15;Parent=g10674.t2
HiC_scaffold_2	AUGUSTUS	intron	159657080	159660196	1.0	-	.	ID=g10674.t3.intron15;Parent=g10674.t3
HiC_scaffold_2	AUGUSTUS	intron	159657080	159660196	1.0	-	.	ID=g10674.t4.intron16;Parent=g10674.t4
HiC_scaffold_2	AUGUSTUS	exon	159660197	159660250	.	-	.	ID=g10674.t1.exon16;Parent=g10674.t1
HiC_scaffold_2	AUGUSTUS	exon	159660197	159660250	.	-	.	ID=g10674.t2.exon16;Parent=g10674.t2
HiC_scaffold_2	AUGUSTUS	exon	159660197	159660250	.	-	.	ID=g10674.t3.exon16;Parent=g10674.t3
HiC_scaffold_2	AUGUSTUS	exon	159660197	159660250	.	-	.	ID=g10674.t4.exon17;Parent=g10674.t4
HiC_scaffold_2	AUGUSTUS	CDS	159660197	159660250	1.0	-	0	ID=g10674.t1.CDS16;Parent=g10674.t1
HiC_scaffold_2	AUGUSTUS	CDS	159660197	159660250	1.0	-	0	ID=g10674.t2.CDS16;Parent=g10674.t2
HiC_scaffold_2	AUGUSTUS	CDS	159660197	159660250	1.0	-	0	ID=g10674.t3.CDS16;Parent=g10674.t3
HiC_scaffold_2	AUGUSTUS	CDS	159660197	159660250	1.0	-	0	ID=g10674.t4.CDS17;Parent=g10674.t4
HiC_scaffold_2	AUGUSTUS	intron	159660251	159662378	1.0	-	.	ID=g10674.t1.intron16;Parent=g10674.t1
HiC_scaffold_2	AUGUSTUS	intron	159660251	159662378	1.0	-	.	ID=g10674.t2.intron16;Parent=g10674.t2
HiC_scaffold_2	AUGUSTUS	intron	159660251	159662378	1.0	-	.	ID=g10674.t3.intron16;Parent=g10674.t3
HiC_scaffold_2	AUGUSTUS	intron	159660251	159662378	1.0	-	.	ID=g10674.t4.intron17;Parent=g10674.t4
HiC_scaffold_2	AUGUSTUS	exon	159662379	159662571	.	-	.	ID=g10674.t1.exon17;Parent=g10674.t1
HiC_scaffold_2	AUGUSTUS	exon	159662379	159662571	.	-	.	ID=g10674.t2.exon17;Parent=g10674.t2
HiC_scaffold_2	AUGUSTUS	exon	159662379	159662571	.	-	.	ID=g10674.t3.exon17;Parent=g10674.t3
HiC_scaffold_2	AUGUSTUS	exon	159662379	159662571	.	-	.	ID=g10674.t4.exon18;Parent=g10674.t4
HiC_scaffold_2	AUGUSTUS	CDS	159662379	159662571	1.0	-	1	ID=g10674.t1.CDS17;Parent=g10674.t1
HiC_scaffold_2	AUGUSTUS	CDS	159662379	159662571	1.0	-	1	ID=g10674.t2.CDS17;Parent=g10674.t2
HiC_scaffold_2	AUGUSTUS	CDS	159662379	159662571	1.0	-	1	ID=g10674.t3.CDS17;Parent=g10674.t3
HiC_scaffold_2	AUGUSTUS	CDS	159662379	159662571	1.0	-	1	ID=g10674.t4.CDS18;Parent=g10674.t4
HiC_scaffold_2	AUGUSTUS	intron	159662572	159663497	1.0	-	.	ID=g10674.t1.intron17;Parent=g10674.t1
HiC_scaffold_2	AUGUSTUS	intron	159662572	159663497	1.0	-	.	ID=g10674.t2.intron17;Parent=g10674.t2
HiC_scaffold_2	AUGUSTUS	intron	159662572	159663497	1.0	-	.	ID=g10674.t3.intron17;Parent=g10674.t3
HiC_scaffold_2	AUGUSTUS	intron	159662572	159663497	1.0	-	.	ID=g10674.t4.intron18;Parent=g10674.t4
HiC_scaffold_2	AUGUSTUS	exon	159663498	159663574	.	-	.	ID=g10674.t1.exon18;Parent=g10674.t1
HiC_scaffold_2	AUGUSTUS	exon	159663498	159663574	.	-	.	ID=g10674.t2.exon18;Parent=g10674.t2
HiC_scaffold_2	AUGUSTUS	exon	159663498	159663574	.	-	.	ID=g10674.t3.exon18;Parent=g10674.t3
HiC_scaffold_2	AUGUSTUS	exon	159663498	159663574	.	-	.	ID=g10674.t4.exon19;Parent=g10674.t4
HiC_scaffold_2	AUGUSTUS	CDS	159663498	159663574	1.0	-	0	ID=g10674.t1.CDS18;Parent=g10674.t1
HiC_scaffold_2	AUGUSTUS	CDS	159663498	159663574	1.0	-	0	ID=g10674.t2.CDS18;Parent=g10674.t2
HiC_scaffold_2	AUGUSTUS	CDS	159663498	159663574	1.0	-	0	ID=g10674.t3.CDS18;Parent=g10674.t3
HiC_scaffold_2	AUGUSTUS	CDS	159663498	159663574	1.0	-	0	ID=g10674.t4.CDS19;Parent=g10674.t4
HiC_scaffold_2	AUGUSTUS	intron	159663575	159664907	1.0	-	.	ID=g10674.t1.intron18;Parent=g10674.t1
HiC_scaffold_2	AUGUSTUS	intron	159663575	159664907	1.0	-	.	ID=g10674.t2.intron18;Parent=g10674.t2
HiC_scaffold_2	AUGUSTUS	intron	159663575	159664907	1.0	-	.	ID=g10674.t3.intron18;Parent=g10674.t3
HiC_scaffold_2	AUGUSTUS	intron	159663575	159664907	1.0	-	.	ID=g10674.t4.intron19;Parent=g10674.t4
HiC_scaffold_2	AUGUSTUS	exon	159664908	159664986	.	-	.	ID=g10674.t1.exon19;Parent=g10674.t1
HiC_scaffold_2	AUGUSTUS	exon	159664908	159664986	.	-	.	ID=g10674.t2.exon19;Parent=g10674.t2
HiC_scaffold_2	AUGUSTUS	exon	159664908	159664986	.	-	.	ID=g10674.t3.exon19;Parent=g10674.t3
HiC_scaffold_2	AUGUSTUS	exon	159664908	159664986	.	-	.	ID=g10674.t4.exon20;Parent=g10674.t4
HiC_scaffold_2	AUGUSTUS	CDS	159664908	159664986	1.0	-	1	ID=g10674.t1.CDS19;Parent=g10674.t1
HiC_scaffold_2	AUGUSTUS	CDS	159664908	159664986	1.0	-	1	ID=g10674.t2.CDS19;Parent=g10674.t2
HiC_scaffold_2	AUGUSTUS	CDS	159664908	159664986	1.0	-	1	ID=g10674.t3.CDS19;Parent=g10674.t3
HiC_scaffold_2	AUGUSTUS	CDS	159664908	159664986	1.0	-	1	ID=g10674.t4.CDS20;Parent=g10674.t4
HiC_scaffold_2	AUGUSTUS	intron	159664987	159690705	1.0	-	.	ID=g10674.t1.intron19;Parent=g10674.t1
HiC_scaffold_2	AUGUSTUS	intron	159664987	159690705	1.0	-	.	ID=g10674.t2.intron19;Parent=g10674.t2
HiC_scaffold_2	AUGUSTUS	intron	159664987	159690705	1.0	-	.	ID=g10674.t3.intron19;Parent=g10674.t3
HiC_scaffold_2	AUGUSTUS	intron	159664987	159690705	1.0	-	.	ID=g10674.t4.intron20;Parent=g10674.t4
HiC_scaffold_2	AUGUSTUS	exon	159690706	159690782	.	-	.	ID=g10674.t1.exon20;Parent=g10674.t1
HiC_scaffold_2	AUGUSTUS	exon	159690706	159690782	.	-	.	ID=g10674.t2.exon20;Parent=g10674.t2
HiC_scaffold_2	AUGUSTUS	exon	159690706	159690782	.	-	.	ID=g10674.t3.exon20;Parent=g10674.t3
HiC_scaffold_2	AUGUSTUS	exon	159690706	159690782	.	-	.	ID=g10674.t4.exon21;Parent=g10674.t4
HiC_scaffold_2	AUGUSTUS	CDS	159690706	159690782	0.98	-	0	ID=g10674.t1.CDS20;Parent=g10674.t1
HiC_scaffold_2	AUGUSTUS	CDS	159690706	159690782	0.98	-	0	ID=g10674.t4.CDS21;Parent=g10674.t4
HiC_scaffold_2	AUGUSTUS	CDS	159690706	159690782	1.0	-	0	ID=g10674.t2.CDS20;Parent=g10674.t2
HiC_scaffold_2	AUGUSTUS	CDS	159690706	159690782	1.0	-	0	ID=g10674.t3.CDS20;Parent=g10674.t3
HiC_scaffold_2	AUGUSTUS	intron	159690783	159695763	0.98	-	.	ID=g10674.t1.intron20;Parent=g10674.t1
HiC_scaffold_2	AUGUSTUS	intron	159690783	159695763	0.98	-	.	ID=g10674.t4.intron21;Parent=g10674.t4
HiC_scaffold_2	AUGUSTUS	intron	159690783	159695763	1.0	-	.	ID=g10674.t2.intron20;Parent=g10674.t2
HiC_scaffold_2	AUGUSTUS	intron	159690783	159695763	1.0	-	.	ID=g10674.t3.intron20;Parent=g10674.t3
HiC_scaffold_2	AUGUSTUS	exon	159695764	159695867	.	-	.	ID=g10674.t1.exon21;Parent=g10674.t1
HiC_scaffold_2	AUGUSTUS	exon	159695764	159695867	.	-	.	ID=g10674.t2.exon21;Parent=g10674.t2
HiC_scaffold_2	AUGUSTUS	exon	159695764	159695867	.	-	.	ID=g10674.t3.exon21;Parent=g10674.t3
HiC_scaffold_2	AUGUSTUS	exon	159695764	159695867	.	-	.	ID=g10674.t4.exon22;Parent=g10674.t4
HiC_scaffold_2	AUGUSTUS	CDS	159695764	159695867	1.0	-	2	ID=g10674.t1.CDS21;Parent=g10674.t1
HiC_scaffold_2	AUGUSTUS	CDS	159695764	159695867	1.0	-	2	ID=g10674.t2.CDS21;Parent=g10674.t2
HiC_scaffold_2	AUGUSTUS	CDS	159695764	159695867	1.0	-	2	ID=g10674.t3.CDS21;Parent=g10674.t3
HiC_scaffold_2	AUGUSTUS	CDS	159695764	159695867	1.0	-	2	ID=g10674.t4.CDS22;Parent=g10674.t4
HiC_scaffold_2	AUGUSTUS	intron	159695868	159697060	1.0	-	.	ID=g10674.t1.intron21;Parent=g10674.t1
HiC_scaffold_2	AUGUSTUS	intron	159695868	159697060	1.0	-	.	ID=g10674.t2.intron21;Parent=g10674.t2
HiC_scaffold_2	AUGUSTUS	intron	159695868	159697060	1.0	-	.	ID=g10674.t3.intron21;Parent=g10674.t3
HiC_scaffold_2	AUGUSTUS	intron	159695868	159697060	1.0	-	.	ID=g10674.t4.intron22;Parent=g10674.t4
HiC_scaffold_2	AUGUSTUS	exon	159697061	159697112	.	-	.	ID=g10674.t1.exon22;Parent=g10674.t1
HiC_scaffold_2	AUGUSTUS	exon	159697061	159697112	.	-	.	ID=g10674.t2.exon22;Parent=g10674.t2
HiC_scaffold_2	AUGUSTUS	exon	159697061	159697112	.	-	.	ID=g10674.t3.exon22;Parent=g10674.t3
HiC_scaffold_2	AUGUSTUS	exon	159697061	159697112	.	-	.	ID=g10674.t4.exon23;Parent=g10674.t4
HiC_scaffold_2	AUGUSTUS	CDS	159697061	159697112	0.88	-	0	ID=g10674.t2.CDS22;Parent=g10674.t2
HiC_scaffold_2	AUGUSTUS	CDS	159697061	159697112	0.91	-	0	ID=g10674.t3.CDS22;Parent=g10674.t3
HiC_scaffold_2	AUGUSTUS	CDS	159697061	159697112	0.95	-	0	ID=g10674.t1.CDS22;Parent=g10674.t1
HiC_scaffold_2	AUGUSTUS	CDS	159697061	159697112	0.95	-	0	ID=g10674.t4.CDS23;Parent=g10674.t4
HiC_scaffold_2	AUGUSTUS	start_codon	159697110	159697112	.	-	0	ID=g10674.t1.start1;Parent=g10674.t1
HiC_scaffold_2	AUGUSTUS	start_codon	159697110	159697112	.	-	0	ID=g10674.t2.start1;Parent=g10674.t2
HiC_scaffold_2	AUGUSTUS	start_codon	159697110	159697112	.	-	0	ID=g10674.t3.start1;Parent=g10674.t3
HiC_scaffold_2	AUGUSTUS	start_codon	159697110	159697112	.	-	0	ID=g10674.t4.start1;Parent=g10674.t4
HiC_scaffold_2	AUGUSTUS	stop_codon	159737394	159737396	.	-	0	ID=g10675.t1.stop1;Parent=g10675.t1
HiC_scaffold_2	AUGUSTUS	exon	159737394	159737400	.	-	.	ID=g10675.t1.exon1;Parent=g10675.t1
HiC_scaffold_2	AUGUSTUS	CDS	159737394	159737400	1.0	-	1	ID=g10675.t1.CDS1;Parent=g10675.t1
HiC_scaffold_2	AUGUSTUS	gene	159737394	159753457	.	-	.	ID=g10675
HiC_scaffold_2	AUGUSTUS	mRNA	159737394	159753457	1.0	-	.	ID=g10675.t1;Parent=g10675;em_target=9668.ENSMPUP00000003298;em_score=994.8;em_evalue=2e-302;em_tcov=.;em_OGs=KOG3607@1|root,KOG3607@2759|Eukaryota,39XDY@33154|Opisthokonta,3BJNZ@33208|Metazoa,3D15V@33213|Bilateria,489JV@7711|Chordata,48YI6@7742|Vertebrata,3J84K@40674|Mammalia,3EFD5@33554|Carnivora;em_COG_cat=W;em_desc=ADAM-like, decysin 1;em_max_annot_lvl=33208|Metazoa;em_Preferred_name=ADAMDEC1;em_KEGG_ko=ko:K08634;em_BRITE=ko00000,ko01000,ko01002;em_PFAMs=Pep_M12B_propep,Reprolysin;em_GOs=GO:0002376,GO:0003674,GO:0003824,GO:0004175,GO:0004222,GO:0005488,GO:0005575,GO:0005576,GO:0006508,GO:0006807,GO:0006955,GO:0007162,GO:0008150,GO:0008152,GO:0008233,GO:0008237,GO:0008270,GO:0016787,GO:0019538,GO:0030155,GO:0043167,GO:0043169,GO:0043170,GO:0044238,GO:0046872,GO:0046914,GO:0048519,GO:0048523,GO:0050789,GO:0050794,GO:0050896,GO:0065007,GO:0070011,GO:0071704,GO:0140096,GO:1901564
HiC_scaffold_2	AUGUSTUS	intron	159737401	159738685	1.0	-	.	ID=g10675.t1.intron1;Parent=g10675.t1
HiC_scaffold_2	AUGUSTUS	exon	159738686	159738771	.	-	.	ID=g10675.t1.exon2;Parent=g10675.t1
HiC_scaffold_2	AUGUSTUS	CDS	159738686	159738771	1.0	-	0	ID=g10675.t1.CDS2;Parent=g10675.t1
HiC_scaffold_2	AUGUSTUS	intron	159738772	159742148	1.0	-	.	ID=g10675.t1.intron2;Parent=g10675.t1
HiC_scaffold_2	AUGUSTUS	exon	159742149	159742326	.	-	.	ID=g10675.t1.exon3;Parent=g10675.t1
HiC_scaffold_2	AUGUSTUS	CDS	159742149	159742326	1.0	-	1	ID=g10675.t1.CDS3;Parent=g10675.t1
HiC_scaffold_2	AUGUSTUS	intron	159742327	159743557	1.0	-	.	ID=g10675.t1.intron3;Parent=g10675.t1
HiC_scaffold_2	AUGUSTUS	exon	159743558	159743688	.	-	.	ID=g10675.t1.exon4;Parent=g10675.t1
HiC_scaffold_2	AUGUSTUS	CDS	159743558	159743688	1.0	-	0	ID=g10675.t1.CDS4;Parent=g10675.t1
HiC_scaffold_2	AUGUSTUS	intron	159743689	159744377	1.0	-	.	ID=g10675.t1.intron4;Parent=g10675.t1
HiC_scaffold_2	AUGUSTUS	exon	159744378	159744459	.	-	.	ID=g10675.t1.exon5;Parent=g10675.t1
HiC_scaffold_2	AUGUSTUS	CDS	159744378	159744459	1.0	-	1	ID=g10675.t1.CDS5;Parent=g10675.t1
HiC_scaffold_2	AUGUSTUS	intron	159744460	159744818	1.0	-	.	ID=g10675.t1.intron5;Parent=g10675.t1
HiC_scaffold_2	AUGUSTUS	exon	159744819	159744988	.	-	.	ID=g10675.t1.exon6;Parent=g10675.t1
HiC_scaffold_2	AUGUSTUS	CDS	159744819	159744988	1.0	-	0	ID=g10675.t1.CDS6;Parent=g10675.t1
HiC_scaffold_2	AUGUSTUS	intron	159744989	159745266	1.0	-	.	ID=g10675.t1.intron6;Parent=g10675.t1
HiC_scaffold_2	AUGUSTUS	exon	159745267	159745338	.	-	.	ID=g10675.t1.exon7;Parent=g10675.t1
HiC_scaffold_2	AUGUSTUS	CDS	159745267	159745338	1.0	-	0	ID=g10675.t1.CDS7;Parent=g10675.t1
HiC_scaffold_2	AUGUSTUS	intron	159745339	159746008	1.0	-	.	ID=g10675.t1.intron7;Parent=g10675.t1
HiC_scaffold_2	AUGUSTUS	exon	159746009	159746071	.	-	.	ID=g10675.t1.exon8;Parent=g10675.t1
HiC_scaffold_2	AUGUSTUS	CDS	159746009	159746071	1.0	-	0	ID=g10675.t1.CDS8;Parent=g10675.t1
HiC_scaffold_2	AUGUSTUS	intron	159746072	159746288	1.0	-	.	ID=g10675.t1.intron8;Parent=g10675.t1
HiC_scaffold_2	AUGUSTUS	exon	159746289	159746475	.	-	.	ID=g10675.t1.exon9;Parent=g10675.t1
HiC_scaffold_2	AUGUSTUS	CDS	159746289	159746475	1.0	-	1	ID=g10675.t1.CDS9;Parent=g10675.t1
HiC_scaffold_2	AUGUSTUS	intron	159746476	159748103	1.0	-	.	ID=g10675.t1.intron9;Parent=g10675.t1
HiC_scaffold_2	AUGUSTUS	exon	159748104	159748180	.	-	.	ID=g10675.t1.exon10;Parent=g10675.t1
HiC_scaffold_2	AUGUSTUS	CDS	159748104	159748180	1.0	-	0	ID=g10675.t1.CDS10;Parent=g10675.t1
HiC_scaffold_2	AUGUSTUS	intron	159748181	159749556	1.0	-	.	ID=g10675.t1.intron10;Parent=g10675.t1
HiC_scaffold_2	AUGUSTUS	exon	159749557	159749635	.	-	.	ID=g10675.t1.exon11;Parent=g10675.t1
HiC_scaffold_2	AUGUSTUS	CDS	159749557	159749635	1.0	-	1	ID=g10675.t1.CDS11;Parent=g10675.t1
HiC_scaffold_2	AUGUSTUS	intron	159749636	159750345	1.0	-	.	ID=g10675.t1.intron11;Parent=g10675.t1
HiC_scaffold_2	AUGUSTUS	exon	159750346	159750422	.	-	.	ID=g10675.t1.exon12;Parent=g10675.t1
HiC_scaffold_2	AUGUSTUS	CDS	159750346	159750422	1.0	-	0	ID=g10675.t1.CDS12;Parent=g10675.t1
HiC_scaffold_2	AUGUSTUS	intron	159750423	159751275	1.0	-	.	ID=g10675.t1.intron12;Parent=g10675.t1
HiC_scaffold_2	AUGUSTUS	exon	159751276	159751391	.	-	.	ID=g10675.t1.exon13;Parent=g10675.t1
HiC_scaffold_2	AUGUSTUS	CDS	159751276	159751391	1.0	-	2	ID=g10675.t1.CDS13;Parent=g10675.t1
HiC_scaffold_2	AUGUSTUS	intron	159751392	159753369	1.0	-	.	ID=g10675.t1.intron13;Parent=g10675.t1
HiC_scaffold_2	AUGUSTUS	exon	159753370	159753457	.	-	.	ID=g10675.t1.exon14;Parent=g10675.t1
HiC_scaffold_2	AUGUSTUS	CDS	159753370	159753457	1.0	-	0	ID=g10675.t1.CDS14;Parent=g10675.t1
HiC_scaffold_2	AUGUSTUS	start_codon	159753455	159753457	.	-	0	ID=g10675.t1.start1;Parent=g10675.t1
HiC_scaffold_2	AUGUSTUS	start_codon	160360808	160360810	.	+	0	ID=g10676.t1.start1;Parent=g10676.t1
HiC_scaffold_2	AUGUSTUS	exon	160360808	160360925	.	+	.	ID=g10676.t1.exon1;Parent=g10676.t1
HiC_scaffold_2	AUGUSTUS	CDS	160360808	160360925	1.0	+	0	ID=g10676.t1.CDS1;Parent=g10676.t1
HiC_scaffold_2	AUGUSTUS	gene	160360808	160370149	.	+	.	ID=g10676
HiC_scaffold_2	AUGUSTUS	mRNA	160360808	160370149	1.0	+	.	ID=g10676.t1;Parent=g10676;em_target=9668.ENSMPUP00000003368;em_score=542.0;em_evalue=3.3e-166;em_tcov=.;em_OGs=28MPE@1|root,2QU7E@2759|Eukaryota,38UA3@33154|Opisthokonta,3BKCG@33208|Metazoa,3CTC5@33213|Bilateria,489JT@7711|Chordata,48VMC@7742|Vertebrata,3J1G0@40674|Mammalia,3EU9V@33554|Carnivora;em_COG_cat=S;em_desc=Stanniocalcin 1;em_max_annot_lvl=33208|Metazoa;em_Preferred_name=STC1;em_PFAMs=Stanniocalcin;em_GOs=GO:0000003,GO:0000902,GO:0000904,GO:0001501,GO:0001503,GO:0001666,GO:0001885,GO:0001886,GO:0001890,GO:0001893,GO:0002064,GO:0003006,GO:0003158,GO:0003382,GO:0003416,GO:0003417,GO:0003421,GO:0003422,GO:0003674,GO:0005102,GO:0005179,GO:0005488,GO:0005515,GO:0005575,GO:0005576,GO:0005615,GO:0005622,GO:0005623,GO:0005634,GO:0005737,GO:0005886,GO:0006873,GO:0006874,GO:0006875,GO:0006937,GO:0006942,GO:0006950,GO:0007275,GO:0007389,GO:0007565,GO:0007566,GO:0007584,GO:0008016,GO:0008150,GO:0008283,GO:0009605,GO:0009628,GO:0009653,GO:0009719,GO:0009725,GO:0009798,GO:0009887,GO:0009888,GO:0009966,GO:0009987,GO:0009991,GO:0010033,GO:0010243,GO:0010469,GO:0010594,GO:0010596,GO:0010632,GO:0010633,GO:0010646,GO:0010959,GO:0014070,GO:0014074,GO:0016020,GO:0016043,GO:0016324,GO:0019725,GO:0022414,GO:0023051,GO:0030002,GO:0030003,GO:0030154,GO:0030320,GO:0030334,GO:0030336,GO:0030545,GO:0030855,GO:0031667,GO:0031960,GO:0032501,GO:0032502,GO:0032504,GO:0032870,GO:0032879,GO:0032970,GO:0032989,GO:0033273,GO:0033280,GO:0033554,GO:0033993,GO:0035265,GO:0035988,GO:0036293,GO:0036294,GO:0040007,GO:0040012,GO:0040013,GO:0042221,GO:0042592,GO:0043226,GO:0043227,GO:0043229,GO:0043231,GO:0043269,GO:0043270,GO:0043271,GO:0044057,GO:0044062,GO:0044070,GO:0044421,GO:0044424,GO:0044425,GO:0044459,GO:0044464,GO:0044703,GO:0044706,GO:0045177,GO:0045446,GO:0046683,GO:0046697,GO:0048018,GO:0048468,GO:0048513,GO:0048518,GO:0048519,GO:0048523,GO:0048545,GO:0048583,GO:0048589,GO:0048608,GO:0048609,GO:0048705,GO:0048729,GO:0048731,GO:0048856,GO:0048869,GO:0048878,GO:0050789,GO:0050794,GO:0050801,GO:0050896,GO:0051046,GO:0051049,GO:0051050,GO:0051051,GO:0051216,GO:0051239,GO:0051241,GO:0051270,GO:0051271,GO:0051384,GO:0051591,GO:0051704,GO:0051716,GO:0051924,GO:0051926,GO:0051928,GO:0055065,GO:0055074,GO:0055080,GO:0055081,GO:0055082,GO:0055083,GO:0055117,GO:0060135,GO:0060348,GO:0060349,GO:0060350,GO:0060351,GO:0060429,GO:0060536,GO:0061448,GO:0061458,GO:0065007,GO:0065008,GO:0065009,GO:0070482,GO:0070887,GO:0071310,GO:0071320,GO:0071383,GO:0071384,GO:0071385,GO:0071396,GO:0071407,GO:0071417,GO:0071453,GO:0071456,GO:0071495,GO:0071840,GO:0071944,GO:0072503,GO:0072507,GO:0086004,GO:0090257,GO:0090279,GO:0090280,GO:0098590,GO:0098771,GO:0098772,GO:0098801,GO:0098868,GO:1901698,GO:1901699,GO:1901700,GO:1901701,GO:1903115,GO:1903402,GO:1903403,GO:1903522,GO:2000145,GO:2000146
HiC_scaffold_2	AUGUSTUS	intron	160360926	160362906	1.0	+	.	ID=g10676.t1.intron1;Parent=g10676.t1
HiC_scaffold_2	AUGUSTUS	exon	160362907	160363049	.	+	.	ID=g10676.t1.exon2;Parent=g10676.t1
HiC_scaffold_2	AUGUSTUS	CDS	160362907	160363049	1.0	+	2	ID=g10676.t1.CDS2;Parent=g10676.t1
HiC_scaffold_2	AUGUSTUS	intron	160363050	160363716	1.0	+	.	ID=g10676.t1.intron2;Parent=g10676.t1
HiC_scaffold_2	AUGUSTUS	exon	160363717	160363928	.	+	.	ID=g10676.t1.exon3;Parent=g10676.t1
HiC_scaffold_2	AUGUSTUS	CDS	160363717	160363928	1.0	+	0	ID=g10676.t1.CDS3;Parent=g10676.t1
HiC_scaffold_2	AUGUSTUS	intron	160363929	160369878	1.0	+	.	ID=g10676.t1.intron3;Parent=g10676.t1
HiC_scaffold_2	AUGUSTUS	exon	160369879	160370149	.	+	.	ID=g10676.t1.exon4;Parent=g10676.t1
HiC_scaffold_2	AUGUSTUS	CDS	160369879	160370149	1.0	+	1	ID=g10676.t1.CDS4;Parent=g10676.t1
HiC_scaffold_2	AUGUSTUS	stop_codon	160370147	160370149	.	+	0	ID=g10676.t1.stop1;Parent=g10676.t1
HiC_scaffold_2	AUGUSTUS	start_codon	160515955	160515957	.	+	0	ID=g10677.t1.start1;Parent=g10677.t1
HiC_scaffold_2	AUGUSTUS	exon	160515955	160516237	.	+	.	ID=g10677.t1.exon1;Parent=g10677.t1
HiC_scaffold_2	AUGUSTUS	CDS	160515955	160516237	1.0	+	0	ID=g10677.t1.CDS1;Parent=g10677.t1
HiC_scaffold_2	AUGUSTUS	gene	160515955	160519764	.	+	.	ID=g10677
HiC_scaffold_2	AUGUSTUS	mRNA	160515955	160519764	1.0	+	.	ID=g10677.t1;Parent=g10677;em_target=9713.XP_006729749.1;em_score=602.6;em_evalue=5.1e-184;em_tcov=.;em_OGs=KOG0489@1|root,KOG0842@2759|Eukaryota,393YA@33154|Opisthokonta,3BFYC@33208|Metazoa,3D5PE@33213|Bilateria,489RE@7711|Chordata,497T5@7742|Vertebrata,3J1YU@40674|Mammalia,3EJDB@33554|Carnivora;em_COG_cat=K;em_desc=homeobox;em_max_annot_lvl=33208|Metazoa;em_Preferred_name=NKX2-6;em_KEGG_ko=ko:K09343,ko:K09345,ko:K09346;em_BRITE=ko00000,ko03000;em_PFAMs=Homeobox;em_GOs=GO:0000981,GO:0003674,GO:0003700,GO:0005575,GO:0005622,GO:0005623,GO:0005634,GO:0006139,GO:0006351,GO:0006355,GO:0006357,GO:0006725,GO:0006807,GO:0007275,GO:0007399,GO:0007417,GO:0007420,GO:0007423,GO:0007507,GO:0008150,GO:0008152,GO:0008284,GO:0009058,GO:0009059,GO:0009790,GO:0009792,GO:0009888,GO:0009889,GO:0009987,GO:0010467,GO:0010468,GO:0010556,GO:0010941,GO:0014706,GO:0016070,GO:0018130,GO:0019219,GO:0019222,GO:0019438,GO:0021536,GO:0021761,GO:0021854,GO:0030154,GO:0030900,GO:0031323,GO:0031326,GO:0032501,GO:0032502,GO:0032774,GO:0034641,GO:0034645,GO:0034654,GO:0035050,GO:0035051,GO:0035295,GO:0042127,GO:0042692,GO:0042981,GO:0043009,GO:0043066,GO:0043067,GO:0043069,GO:0043170,GO:0043226,GO:0043227,GO:0043229,GO:0043231,GO:0043586,GO:0044237,GO:0044238,GO:0044249,GO:0044260,GO:0044271,GO:0044424,GO:0044464,GO:0046483,GO:0048468,GO:0048513,GO:0048518,GO:0048519,GO:0048522,GO:0048523,GO:0048565,GO:0048568,GO:0048731,GO:0048738,GO:0048856,GO:0048869,GO:0050789,GO:0050794,GO:0051146,GO:0051171,GO:0051252,GO:0055001,GO:0055002,GO:0055006,GO:0055007,GO:0055011,GO:0055012,GO:0055013,GO:0055014,GO:0055015,GO:0055123,GO:0060037,GO:0060039,GO:0060255,GO:0060322,GO:0060429,GO:0060537,GO:0060548,GO:0061061,GO:0065007,GO:0071704,GO:0072359,GO:0080090,GO:0090304,GO:0097659,GO:0140110,GO:1901360,GO:1901362,GO:1901576,GO:1903506,GO:2000112,GO:2001141
HiC_scaffold_2	AUGUSTUS	intron	160516238	160519138	1.0	+	.	ID=g10677.t1.intron1;Parent=g10677.t1
HiC_scaffold_2	AUGUSTUS	exon	160519139	160519764	.	+	.	ID=g10677.t1.exon2;Parent=g10677.t1
HiC_scaffold_2	AUGUSTUS	CDS	160519139	160519764	1.0	+	2	ID=g10677.t1.CDS2;Parent=g10677.t1
HiC_scaffold_2	AUGUSTUS	stop_codon	160519762	160519764	.	+	0	ID=g10677.t1.stop1;Parent=g10677.t1
HiC_scaffold_2	AUGUSTUS	start_codon	160549074	160549076	.	+	0	ID=g10678.t1.start1;Parent=g10678.t1
HiC_scaffold_2	AUGUSTUS	exon	160549074	160549350	.	+	.	ID=g10678.t1.exon1;Parent=g10678.t1
HiC_scaffold_2	AUGUSTUS	CDS	160549074	160549350	1.0	+	0	ID=g10678.t1.CDS1;Parent=g10678.t1
HiC_scaffold_2	AUGUSTUS	gene	160549074	160550856	.	+	.	ID=g10678
HiC_scaffold_2	AUGUSTUS	mRNA	160549074	160550856	1.0	+	.	ID=g10678.t1;Parent=g10678;em_target=9707.XP_004402272.1;em_score=485.7;em_evalue=9.4e-149;em_tcov=.;em_OGs=KOG0489@1|root,KOG0842@2759|Eukaryota,3A2I5@33154|Opisthokonta,3BQMR@33208|Metazoa,3D19D@33213|Bilateria,484P3@7711|Chordata,490U3@7742|Vertebrata,3J44F@40674|Mammalia,3EM14@33554|Carnivora;em_COG_cat=K;em_desc=homeobox;em_max_annot_lvl=33208|Metazoa;em_Preferred_name=NKX3-1;em_KEGG_ko=ko:K09348,ko:K09995;em_KEGG_Pathway=ko05200,ko05215,map05200,map05215;em_BRITE=ko00000,ko00001,ko03000;em_PFAMs=Homeobox;em_GOs=GO:0000003,GO:0000976,GO:0000977,GO:0000978,GO:0000981,GO:0000987,GO:0001012,GO:0001047,GO:0001067,GO:0001568,GO:0001655,GO:0001656,GO:0001666,GO:0001756,GO:0001763,GO:0001822,GO:0001932,GO:0001934,GO:0001944,GO:0002009,GO:0003002,GO:0003006,GO:0003674,GO:0003676,GO:0003677,GO:0003690,GO:0003700,GO:0003707,GO:0004879,GO:0004882,GO:0005102,GO:0005488,GO:0005515,GO:0005575,GO:0005622,GO:0005623,GO:0005634,GO:0006355,GO:0006357,GO:0006919,GO:0006950,GO:0007049,GO:0007050,GO:0007154,GO:0007165,GO:0007275,GO:0007346,GO:0007389,GO:0007431,GO:0007435,GO:0007507,GO:0007548,GO:0008047,GO:0008134,GO:0008150,GO:0008283,GO:0008284,GO:0008285,GO:0008406,GO:0008584,GO:0009628,GO:0009653,GO:0009719,GO:0009725,GO:0009755,GO:0009790,GO:0009792,GO:0009887,GO:0009888,GO:0009889,GO:0009890,GO:0009891,GO:0009892,GO:0009893,GO:0009952,GO:0009966,GO:0009967,GO:0009968,GO:0009987,GO:0010033,GO:0010468,GO:0010556,GO:0010557,GO:0010558,GO:0010562,GO:0010604,GO:0010605,GO:0010628,GO:0010629,GO:0010646,GO:0010647,GO:0010648,GO:0010817,GO:0010941,GO:0010942,GO:0010950,GO:0010952,GO:0014066,GO:0014068,GO:0014070,GO:0019207,GO:0019209,GO:0019219,GO:0019220,GO:0019222,GO:0019887,GO:0019899,GO:0019904,GO:0022402,GO:0022414,GO:0022612,GO:0023051,GO:0023052,GO:0023056,GO:0023057,GO:0030162,GO:0030234,GO:0030284,GO:0030295,GO:0030331,GO:0030518,GO:0030521,GO:0030522,GO:0030850,GO:0031323,GO:0031324,GO:0031325,GO:0031326,GO:0031327,GO:0031328,GO:0031399,GO:0031401,GO:0032091,GO:0032147,GO:0032268,GO:0032270,GO:0032368,GO:0032370,GO:0032501,GO:0032502,GO:0032870,GO:0032879,GO:0033554,GO:0033574,GO:0033674,GO:0033993,GO:0034097,GO:0034612,GO:0035112,GO:0035239,GO:0035257,GO:0035258,GO:0035260,GO:0035272,GO:0035282,GO:0035295,GO:0035556,GO:0035690,GO:0035904,GO:0035907,GO:0036293,GO:0036294,GO:0038023,GO:0042127,GO:0042221,GO:0042325,GO:0042327,GO:0042493,GO:0042826,GO:0042981,GO:0043009,GO:0043065,GO:0043067,GO:0043068,GO:0043085,GO:0043226,GO:0043227,GO:0043229,GO:0043231,GO:0043280,GO:0043281,GO:0043393,GO:0043401,GO:0043491,GO:0043549,GO:0043565,GO:0043567,GO:0043569,GO:0043621,GO:0044057,GO:0044060,GO:0044092,GO:0044093,GO:0044212,GO:0044424,GO:0044464,GO:0045137,GO:0045786,GO:0045787,GO:0045859,GO:0045860,GO:0045862,GO:0045892,GO:0045893,GO:0045930,GO:0045931,GO:0045934,GO:0045935,GO:0045937,GO:0045944,GO:0046546,GO:0046661,GO:0046883,GO:0046887,GO:0048513,GO:0048518,GO:0048519,GO:0048522,GO:0048523,GO:0048545,GO:0048583,GO:0048584,GO:0048585,GO:0048608,GO:0048646,GO:0048729,GO:0048731,GO:0048732,GO:0048754,GO:0048806,GO:0048856,GO:0050673,GO:0050678,GO:0050680,GO:0050789,GO:0050790,GO:0050793,GO:0050794,GO:0050896,GO:0051046,GO:0051047,GO:0051049,GO:0051050,GO:0051093,GO:0051098,GO:0051100,GO:0051171,GO:0051172,GO:0051173,GO:0051174,GO:0051239,GO:0051240,GO:0051241,GO:0051246,GO:0051247,GO:0051252,GO:0051253,GO:0051254,GO:0051302,GO:0051336,GO:0051338,GO:0051345,GO:0051347,GO:0051427,GO:0051716,GO:0051726,GO:0051781,GO:0052547,GO:0052548,GO:0060037,GO:0060089,GO:0060255,GO:0060429,GO:0060442,GO:0060512,GO:0060562,GO:0060664,GO:0060740,GO:0060768,GO:0060770,GO:0060840,GO:0061053,GO:0061138,GO:0061458,GO:0065007,GO:0065008,GO:0065009,GO:0070482,GO:0070555,GO:0070887,GO:0071310,GO:0071345,GO:0071347,GO:0071356,GO:0071383,GO:0071396,GO:0071407,GO:0071453,GO:0071456,GO:0071495,GO:0071850,GO:0071898,GO:0071899,GO:0072001,GO:0072358,GO:0072359,GO:0080090,GO:0080134,GO:0080135,GO:0097159,GO:0097162,GO:0098531,GO:0098772,GO:0140110,GO:1900120,GO:1900121,GO:1901363,GO:1901654,GO:1901700,GO:1902531,GO:1902533,GO:1902679,GO:1902680,GO:1903506,GO:1903507,GO:1903508,GO:1903530,GO:1903532,GO:1905952,GO:1905954,GO:1990837,GO:2000026,GO:2000112,GO:2000113,GO:2000116,GO:2000241,GO:2000242,GO:2000831,GO:2000833,GO:2000834,GO:2000836,GO:2001020,GO:2001022,GO:2001056,GO:2001141,GO:2001233,GO:2001235,GO:2001242,GO:2001244
HiC_scaffold_2	AUGUSTUS	intron	160549351	160550437	1.0	+	.	ID=g10678.t1.intron1;Parent=g10678.t1
HiC_scaffold_2	AUGUSTUS	exon	160550438	160550856	.	+	.	ID=g10678.t1.exon2;Parent=g10678.t1
HiC_scaffold_2	AUGUSTUS	CDS	160550438	160550856	1.0	+	2	ID=g10678.t1.CDS2;Parent=g10678.t1
HiC_scaffold_2	AUGUSTUS	stop_codon	160550854	160550856	.	+	0	ID=g10678.t1.stop1;Parent=g10678.t1
HiC_scaffold_2	AUGUSTUS	stop_codon	160651292	160651294	.	-	0	ID=g10679.t1.stop1;Parent=g10679.t1
HiC_scaffold_2	AUGUSTUS	exon	160651292	160651812	.	-	.	ID=g10679.t1.exon1;Parent=g10679.t1
HiC_scaffold_2	AUGUSTUS	CDS	160651292	160651812	1.0	-	2	ID=g10679.t1.CDS1;Parent=g10679.t1
HiC_scaffold_2	AUGUSTUS	gene	160651292	160686888	.	-	.	ID=g10679
HiC_scaffold_2	AUGUSTUS	mRNA	160651292	160686888	1.0	-	.	ID=g10679.t1;Parent=g10679;em_target=9668.ENSMPUP00000003392;em_score=780.8;em_evalue=4.7e-238;em_tcov=.;em_OGs=KOG0760@1|root,KOG0760@2759|Eukaryota,38GJ9@33154|Opisthokonta,3BCMI@33208|Metazoa,3CS4R@33213|Bilateria,488PI@7711|Chordata,48YVY@7742|Vertebrata,3J5VD@40674|Mammalia,3ERQE@33554|Carnivora;em_COG_cat=C;em_desc=Solute carrier family 25;em_max_annot_lvl=33208|Metazoa;em_Preferred_name=SLC25A37;em_KEGG_ko=ko:K15113;em_BRITE=ko00000,ko02000,ko03029;em_KEGG_TC=2.A.29.5;em_PFAMs=Mito_carr;em_GOs=GO:0000003,GO:0000041,GO:0002262,GO:0002376,GO:0002520,GO:0003006,GO:0003674,GO:0005215,GO:0005381,GO:0005575,GO:0005622,GO:0005623,GO:0005737,GO:0005739,GO:0005740,GO:0005743,GO:0006810,GO:0006811,GO:0006812,GO:0006826,GO:0006839,GO:0007275,GO:0007276,GO:0007283,GO:0008150,GO:0008324,GO:0009790,GO:0009987,GO:0015075,GO:0015093,GO:0015318,GO:0015684,GO:0016020,GO:0016021,GO:0019866,GO:0019953,GO:0021700,GO:0022412,GO:0022414,GO:0022857,GO:0022890,GO:0030001,GO:0030097,GO:0030099,GO:0030154,GO:0030218,GO:0031090,GO:0031224,GO:0031966,GO:0031967,GO:0031975,GO:0032501,GO:0032502,GO:0032504,GO:0034101,GO:0034220,GO:0034755,GO:0035162,GO:0042592,GO:0043226,GO:0043227,GO:0043229,GO:0043231,GO:0043249,GO:0044422,GO:0044424,GO:0044425,GO:0044429,GO:0044444,GO:0044446,GO:0044464,GO:0044703,GO:0046873,GO:0046915,GO:0048232,GO:0048250,GO:0048468,GO:0048469,GO:0048513,GO:0048515,GO:0048534,GO:0048568,GO:0048609,GO:0048731,GO:0048821,GO:0048856,GO:0048869,GO:0048871,GO:0048872,GO:0048878,GO:0050801,GO:0051179,GO:0051234,GO:0051704,GO:0055065,GO:0055072,GO:0055076,GO:0055080,GO:0055085,GO:0060586,GO:0061515,GO:0065007,GO:0065008,GO:0070838,GO:0071695,GO:0072509,GO:0072511,GO:0097286,GO:0098655,GO:0098660,GO:0098662,GO:0098771,GO:1903874,GO:1990542
HiC_scaffold_2	AUGUSTUS	intron	160651813	160653662	1.0	-	.	ID=g10679.t1.intron1;Parent=g10679.t1
HiC_scaffold_2	AUGUSTUS	exon	160653663	160653719	.	-	.	ID=g10679.t1.exon2;Parent=g10679.t1
HiC_scaffold_2	AUGUSTUS	CDS	160653663	160653719	1.0	-	2	ID=g10679.t1.CDS2;Parent=g10679.t1
HiC_scaffold_2	AUGUSTUS	intron	160653720	160655738	1.0	-	.	ID=g10679.t1.intron2;Parent=g10679.t1
HiC_scaffold_2	AUGUSTUS	exon	160655739	160655967	.	-	.	ID=g10679.t1.exon3;Parent=g10679.t1
HiC_scaffold_2	AUGUSTUS	CDS	160655739	160655967	1.0	-	0	ID=g10679.t1.CDS3;Parent=g10679.t1
HiC_scaffold_2	AUGUSTUS	intron	160655968	160686675	1.0	-	.	ID=g10679.t1.intron3;Parent=g10679.t1
HiC_scaffold_2	AUGUSTUS	exon	160686676	160686888	.	-	.	ID=g10679.t1.exon4;Parent=g10679.t1
HiC_scaffold_2	AUGUSTUS	CDS	160686676	160686888	1.0	-	0	ID=g10679.t1.CDS4;Parent=g10679.t1
HiC_scaffold_2	AUGUSTUS	start_codon	160686886	160686888	.	-	0	ID=g10679.t1.start1;Parent=g10679.t1
HiC_scaffold_2	AUGUSTUS	start_codon	160760411	160760413	.	+	0	ID=g10680.t1.start1;Parent=g10680.t1
HiC_scaffold_2	AUGUSTUS	start_codon	160760411	160760413	.	+	0	ID=g10680.t2.start1;Parent=g10680.t2
HiC_scaffold_2	AUGUSTUS	exon	160760411	160760418	.	+	.	ID=g10680.t1.exon1;Parent=g10680.t1
HiC_scaffold_2	AUGUSTUS	exon	160760411	160760418	.	+	.	ID=g10680.t2.exon1;Parent=g10680.t2
HiC_scaffold_2	AUGUSTUS	CDS	160760411	160760418	1.0	+	0	ID=g10680.t1.CDS1;Parent=g10680.t1
HiC_scaffold_2	AUGUSTUS	CDS	160760411	160760418	1.0	+	0	ID=g10680.t2.CDS1;Parent=g10680.t2
HiC_scaffold_2	AUGUSTUS	gene	160760411	160784784	.	+	.	ID=g10680
HiC_scaffold_2	AUGUSTUS	mRNA	160760411	160784784	1.0	+	.	ID=g10680.t1;Parent=g10680;em_target=9713.XP_006740325.1;em_score=1401.1;em_evalue=0.0;em_tcov=.;em_OGs=COG5371@1|root,KOG1386@2759|Eukaryota,38FYH@33154|Opisthokonta,3BBAK@33208|Metazoa,3CXIC@33213|Bilateria,482J6@7711|Chordata,48UYE@7742|Vertebrata,3JBUR@40674|Mammalia,3EHHC@33554|Carnivora;em_COG_cat=F;em_desc=Ectonucleoside triphosphate diphosphohydrolase 4;em_max_annot_lvl=33208|Metazoa;em_Preferred_name=ENTPD4;em_EC=3.6.1.6;em_KEGG_ko=ko:K12305;em_KEGG_Pathway=ko00230,ko00240,ko04142,map00230,map00240,map04142;em_KEGG_Reaction=R00155,R00328,R00961;em_KEGG_rclass=RC00002;em_BRITE=ko00000,ko00001,ko01000;em_PFAMs=GDA1_CD39;em_GOs=GO:0000139,GO:0000421,GO:0003674,GO:0003824,GO:0005575,GO:0005622,GO:0005623,GO:0005737,GO:0005773,GO:0005774,GO:0005776,GO:0005794,GO:0006139,GO:0006213,GO:0006220,GO:0006244,GO:0006256,GO:0006725,GO:0006753,GO:0006793,GO:0006796,GO:0006807,GO:0008150,GO:0008152,GO:0009056,GO:0009058,GO:0009116,GO:0009117,GO:0009119,GO:0009132,GO:0009134,GO:0009138,GO:0009140,GO:0009164,GO:0009166,GO:0009185,GO:0009191,GO:0009193,GO:0009195,GO:0009218,GO:0009222,GO:0009259,GO:0009261,GO:0009987,GO:0012505,GO:0016020,GO:0016021,GO:0016462,GO:0016787,GO:0016817,GO:0016818,GO:0017110,GO:0017111,GO:0018130,GO:0019438,GO:0019439,GO:0019637,GO:0019693,GO:0030173,GO:0031090,GO:0031166,GO:0031224,GO:0031228,GO:0031300,GO:0031301,GO:0031310,GO:0031984,GO:0034404,GO:0034641,GO:0034654,GO:0034655,GO:0034656,GO:0042454,GO:0043226,GO:0043227,GO:0043229,GO:0043231,GO:0044237,GO:0044238,GO:0044248,GO:0044249,GO:0044270,GO:0044271,GO:0044281,GO:0044282,GO:0044283,GO:0044422,GO:0044424,GO:0044425,GO:0044431,GO:0044437,GO:0044444,GO:0044446,GO:0044464,GO:0045134,GO:0046048,GO:0046131,GO:0046133,GO:0046135,GO:0046434,GO:0046483,GO:0046700,GO:0055086,GO:0071704,GO:0072527,GO:0072529,GO:0097636,GO:0097637,GO:0098588,GO:0098791,GO:0098805,GO:1901135,GO:1901136,GO:1901292,GO:1901360,GO:1901361,GO:1901362,GO:1901564,GO:1901565,GO:1901575,GO:1901576,GO:1901657,GO:1901658
HiC_scaffold_2	AUGUSTUS	mRNA	160760411	160784784	1.0	+	.	ID=g10680.t2;Parent=g10680;em_target=9707.XP_004402270.1;em_score=1422.5;em_evalue=0.0;em_tcov=.;em_OGs=COG5371@1|root,KOG1386@2759|Eukaryota,38FYH@33154|Opisthokonta,3BBAK@33208|Metazoa,3CXIC@33213|Bilateria,482J6@7711|Chordata,48UYE@7742|Vertebrata,3JBUR@40674|Mammalia,3EHHC@33554|Carnivora;em_COG_cat=F;em_desc=Ectonucleoside triphosphate diphosphohydrolase 4;em_max_annot_lvl=33208|Metazoa;em_Preferred_name=ENTPD4;em_EC=3.6.1.6;em_KEGG_ko=ko:K12305,ko:K14643;em_KEGG_Pathway=ko00230,ko00240,ko04142,map00230,map00240,map04142;em_KEGG_Reaction=R00155,R00328,R00961;em_KEGG_rclass=RC00002;em_BRITE=ko00000,ko00001,ko01000;em_PFAMs=GDA1_CD39;em_GOs=GO:0000139,GO:0000421,GO:0003674,GO:0003824,GO:0005575,GO:0005622,GO:0005623,GO:0005737,GO:0005773,GO:0005774,GO:0005776,GO:0005794,GO:0006139,GO:0006213,GO:0006220,GO:0006244,GO:0006256,GO:0006725,GO:0006753,GO:0006793,GO:0006796,GO:0006807,GO:0008150,GO:0008152,GO:0009056,GO:0009058,GO:0009116,GO:0009117,GO:0009119,GO:0009132,GO:0009134,GO:0009138,GO:0009140,GO:0009164,GO:0009166,GO:0009185,GO:0009191,GO:0009193,GO:0009195,GO:0009218,GO:0009222,GO:0009259,GO:0009261,GO:0009987,GO:0012505,GO:0016020,GO:0016021,GO:0016462,GO:0016787,GO:0016817,GO:0016818,GO:0017110,GO:0017111,GO:0018130,GO:0019438,GO:0019439,GO:0019637,GO:0019693,GO:0030173,GO:0031090,GO:0031166,GO:0031224,GO:0031228,GO:0031300,GO:0031301,GO:0031310,GO:0031984,GO:0034404,GO:0034641,GO:0034654,GO:0034655,GO:0034656,GO:0042454,GO:0043226,GO:0043227,GO:0043229,GO:0043231,GO:0044237,GO:0044238,GO:0044248,GO:0044249,GO:0044270,GO:0044271,GO:0044281,GO:0044282,GO:0044283,GO:0044422,GO:0044424,GO:0044425,GO:0044431,GO:0044437,GO:0044444,GO:0044446,GO:0044464,GO:0045134,GO:0046048,GO:0046131,GO:0046133,GO:0046135,GO:0046434,GO:0046483,GO:0046700,GO:0055086,GO:0071704,GO:0072527,GO:0072529,GO:0097636,GO:0097637,GO:0098588,GO:0098791,GO:0098805,GO:1901135,GO:1901136,GO:1901292,GO:1901360,GO:1901361,GO:1901362,GO:1901564,GO:1901565,GO:1901575,GO:1901576,GO:1901657,GO:1901658
HiC_scaffold_2	AUGUSTUS	intron	160760419	160761636	1.0	+	.	ID=g10680.t1.intron1;Parent=g10680.t1
HiC_scaffold_2	AUGUSTUS	intron	160760419	160761636	1.0	+	.	ID=g10680.t2.intron1;Parent=g10680.t2
HiC_scaffold_2	AUGUSTUS	exon	160761637	160761834	.	+	.	ID=g10680.t1.exon2;Parent=g10680.t1
HiC_scaffold_2	AUGUSTUS	exon	160761637	160761834	.	+	.	ID=g10680.t2.exon2;Parent=g10680.t2
HiC_scaffold_2	AUGUSTUS	CDS	160761637	160761834	1.0	+	1	ID=g10680.t1.CDS2;Parent=g10680.t1
HiC_scaffold_2	AUGUSTUS	CDS	160761637	160761834	1.0	+	1	ID=g10680.t2.CDS2;Parent=g10680.t2
HiC_scaffold_2	AUGUSTUS	intron	160761835	160762339	1.0	+	.	ID=g10680.t1.intron2;Parent=g10680.t1
HiC_scaffold_2	AUGUSTUS	intron	160761835	160762339	1.0	+	.	ID=g10680.t2.intron2;Parent=g10680.t2
HiC_scaffold_2	AUGUSTUS	exon	160762340	160762545	.	+	.	ID=g10680.t1.exon3;Parent=g10680.t1
HiC_scaffold_2	AUGUSTUS	exon	160762340	160762545	.	+	.	ID=g10680.t2.exon3;Parent=g10680.t2
HiC_scaffold_2	AUGUSTUS	CDS	160762340	160762545	1.0	+	1	ID=g10680.t1.CDS3;Parent=g10680.t1
HiC_scaffold_2	AUGUSTUS	CDS	160762340	160762545	1.0	+	1	ID=g10680.t2.CDS3;Parent=g10680.t2
HiC_scaffold_2	AUGUSTUS	intron	160762546	160765451	1.0	+	.	ID=g10680.t1.intron3;Parent=g10680.t1
HiC_scaffold_2	AUGUSTUS	intron	160762546	160765451	1.0	+	.	ID=g10680.t2.intron3;Parent=g10680.t2
HiC_scaffold_2	AUGUSTUS	exon	160765452	160765602	.	+	.	ID=g10680.t1.exon4;Parent=g10680.t1
HiC_scaffold_2	AUGUSTUS	exon	160765452	160765602	.	+	.	ID=g10680.t2.exon4;Parent=g10680.t2
HiC_scaffold_2	AUGUSTUS	CDS	160765452	160765602	1.0	+	2	ID=g10680.t1.CDS4;Parent=g10680.t1
HiC_scaffold_2	AUGUSTUS	CDS	160765452	160765602	1.0	+	2	ID=g10680.t2.CDS4;Parent=g10680.t2
HiC_scaffold_2	AUGUSTUS	intron	160765603	160766172	1.0	+	.	ID=g10680.t1.intron4;Parent=g10680.t1
HiC_scaffold_2	AUGUSTUS	intron	160765603	160766172	1.0	+	.	ID=g10680.t2.intron4;Parent=g10680.t2
HiC_scaffold_2	AUGUSTUS	exon	160766173	160766276	.	+	.	ID=g10680.t1.exon5;Parent=g10680.t1
HiC_scaffold_2	AUGUSTUS	exon	160766173	160766276	.	+	.	ID=g10680.t2.exon5;Parent=g10680.t2
HiC_scaffold_2	AUGUSTUS	CDS	160766173	160766276	1.0	+	1	ID=g10680.t1.CDS5;Parent=g10680.t1
HiC_scaffold_2	AUGUSTUS	CDS	160766173	160766276	1.0	+	1	ID=g10680.t2.CDS5;Parent=g10680.t2
HiC_scaffold_2	AUGUSTUS	intron	160766277	160773543	1.0	+	.	ID=g10680.t1.intron5;Parent=g10680.t1
HiC_scaffold_2	AUGUSTUS	intron	160766277	160773543	1.0	+	.	ID=g10680.t2.intron5;Parent=g10680.t2
HiC_scaffold_2	AUGUSTUS	exon	160773544	160773603	.	+	.	ID=g10680.t1.exon6;Parent=g10680.t1
HiC_scaffold_2	AUGUSTUS	exon	160773544	160773603	.	+	.	ID=g10680.t2.exon6;Parent=g10680.t2
HiC_scaffold_2	AUGUSTUS	CDS	160773544	160773603	1.0	+	2	ID=g10680.t1.CDS6;Parent=g10680.t1
HiC_scaffold_2	AUGUSTUS	CDS	160773544	160773603	1.0	+	2	ID=g10680.t2.CDS6;Parent=g10680.t2
HiC_scaffold_2	AUGUSTUS	intron	160773604	160774274	1.0	+	.	ID=g10680.t1.intron6;Parent=g10680.t1
HiC_scaffold_2	AUGUSTUS	intron	160773604	160774274	1.0	+	.	ID=g10680.t2.intron6;Parent=g10680.t2
HiC_scaffold_2	AUGUSTUS	exon	160774275	160774405	.	+	.	ID=g10680.t1.exon7;Parent=g10680.t1
HiC_scaffold_2	AUGUSTUS	CDS	160774275	160774405	1.0	+	2	ID=g10680.t1.CDS7;Parent=g10680.t1
HiC_scaffold_2	AUGUSTUS	exon	160774275	160774429	.	+	.	ID=g10680.t2.exon7;Parent=g10680.t2
HiC_scaffold_2	AUGUSTUS	CDS	160774275	160774429	1.0	+	2	ID=g10680.t2.CDS7;Parent=g10680.t2
HiC_scaffold_2	AUGUSTUS	intron	160774406	160776299	1.0	+	.	ID=g10680.t1.intron7;Parent=g10680.t1
HiC_scaffold_2	AUGUSTUS	intron	160774430	160776299	1.0	+	.	ID=g10680.t2.intron7;Parent=g10680.t2
HiC_scaffold_2	AUGUSTUS	exon	160776300	160776466	.	+	.	ID=g10680.t1.exon8;Parent=g10680.t1
HiC_scaffold_2	AUGUSTUS	exon	160776300	160776466	.	+	.	ID=g10680.t2.exon8;Parent=g10680.t2
HiC_scaffold_2	AUGUSTUS	CDS	160776300	160776466	1.0	+	0	ID=g10680.t1.CDS8;Parent=g10680.t1
HiC_scaffold_2	AUGUSTUS	CDS	160776300	160776466	1.0	+	0	ID=g10680.t2.CDS8;Parent=g10680.t2
HiC_scaffold_2	AUGUSTUS	intron	160776467	160779876	1.0	+	.	ID=g10680.t1.intron8;Parent=g10680.t1
HiC_scaffold_2	AUGUSTUS	intron	160776467	160779876	1.0	+	.	ID=g10680.t2.intron8;Parent=g10680.t2
HiC_scaffold_2	AUGUSTUS	exon	160779877	160780201	.	+	.	ID=g10680.t1.exon9;Parent=g10680.t1
HiC_scaffold_2	AUGUSTUS	exon	160779877	160780201	.	+	.	ID=g10680.t2.exon9;Parent=g10680.t2
HiC_scaffold_2	AUGUSTUS	CDS	160779877	160780201	1.0	+	1	ID=g10680.t1.CDS9;Parent=g10680.t1
HiC_scaffold_2	AUGUSTUS	CDS	160779877	160780201	1.0	+	1	ID=g10680.t2.CDS9;Parent=g10680.t2
HiC_scaffold_2	AUGUSTUS	intron	160780202	160782310	1.0	+	.	ID=g10680.t1.intron9;Parent=g10680.t1
HiC_scaffold_2	AUGUSTUS	intron	160780202	160782310	1.0	+	.	ID=g10680.t2.intron9;Parent=g10680.t2
HiC_scaffold_2	AUGUSTUS	exon	160782311	160782396	.	+	.	ID=g10680.t1.exon10;Parent=g10680.t1
HiC_scaffold_2	AUGUSTUS	exon	160782311	160782396	.	+	.	ID=g10680.t2.exon10;Parent=g10680.t2
HiC_scaffold_2	AUGUSTUS	CDS	160782311	160782396	1.0	+	0	ID=g10680.t1.CDS10;Parent=g10680.t1
HiC_scaffold_2	AUGUSTUS	CDS	160782311	160782396	1.0	+	0	ID=g10680.t2.CDS10;Parent=g10680.t2
HiC_scaffold_2	AUGUSTUS	intron	160782397	160783316	1.0	+	.	ID=g10680.t1.intron10;Parent=g10680.t1
HiC_scaffold_2	AUGUSTUS	intron	160782397	160783316	1.0	+	.	ID=g10680.t2.intron10;Parent=g10680.t2
HiC_scaffold_2	AUGUSTUS	exon	160783317	160783478	.	+	.	ID=g10680.t1.exon11;Parent=g10680.t1
HiC_scaffold_2	AUGUSTUS	exon	160783317	160783478	.	+	.	ID=g10680.t2.exon11;Parent=g10680.t2
HiC_scaffold_2	AUGUSTUS	CDS	160783317	160783478	1.0	+	1	ID=g10680.t1.CDS11;Parent=g10680.t1
HiC_scaffold_2	AUGUSTUS	CDS	160783317	160783478	1.0	+	1	ID=g10680.t2.CDS11;Parent=g10680.t2
HiC_scaffold_2	AUGUSTUS	intron	160783479	160784555	1.0	+	.	ID=g10680.t1.intron11;Parent=g10680.t1
HiC_scaffold_2	AUGUSTUS	intron	160783479	160784555	1.0	+	.	ID=g10680.t2.intron11;Parent=g10680.t2
HiC_scaffold_2	AUGUSTUS	exon	160784556	160784784	.	+	.	ID=g10680.t1.exon12;Parent=g10680.t1
HiC_scaffold_2	AUGUSTUS	exon	160784556	160784784	.	+	.	ID=g10680.t2.exon12;Parent=g10680.t2
HiC_scaffold_2	AUGUSTUS	CDS	160784556	160784784	1.0	+	1	ID=g10680.t1.CDS12;Parent=g10680.t1
HiC_scaffold_2	AUGUSTUS	CDS	160784556	160784784	1.0	+	1	ID=g10680.t2.CDS12;Parent=g10680.t2
HiC_scaffold_2	AUGUSTUS	stop_codon	160784782	160784784	.	+	0	ID=g10680.t1.stop1;Parent=g10680.t1
HiC_scaffold_2	AUGUSTUS	stop_codon	160784782	160784784	.	+	0	ID=g10680.t2.stop1;Parent=g10680.t2
HiC_scaffold_2	AUGUSTUS	start_codon	160840122	160840124	.	+	0	ID=g10681.t1.start1;Parent=g10681.t1
HiC_scaffold_2	AUGUSTUS	start_codon	160840122	160840124	.	+	0	ID=g10681.t2.start1;Parent=g10681.t2
HiC_scaffold_2	gmst	start_codon	160840122	160840124	182.190993	+	0	ID=g10681.t3.start1;Parent=g10681.t3
HiC_scaffold_2	AUGUSTUS	exon	160840122	160840473	.	+	.	ID=g10681.t1.exon1;Parent=g10681.t1
HiC_scaffold_2	AUGUSTUS	exon	160840122	160840473	.	+	.	ID=g10681.t2.exon1;Parent=g10681.t2
HiC_scaffold_2	AUGUSTUS	CDS	160840122	160840473	1.0	+	0	ID=g10681.t1.CDS1;Parent=g10681.t1
HiC_scaffold_2	AUGUSTUS	CDS	160840122	160840473	1.0	+	0	ID=g10681.t2.CDS1;Parent=g10681.t2
HiC_scaffold_2	gmst	CDS	160840122	160840473	182.190993	+	0	ID=g10681.t3.CDS1;Parent=g10681.t3
HiC_scaffold_2	gmst	exon	160840122	160840473	182.190993	+	0	ID=g10681.t3.exon1;Parent=g10681.t3
HiC_scaffold_2	AUGUSTUS	gene	160840122	160901298	.	+	.	ID=g10681
HiC_scaffold_2	gmst	mRNA	160840122	160901298	.	+	.	ID=g10681.t3;Parent=g10681;em_target=9668.ENSMPUP00000003418;em_score=1855.7;em_evalue=0.0;em_tcov=.;em_OGs=28KG1@1|root,2QSX8@2759|Eukaryota,38GTW@33154|Opisthokonta,3BDQP@33208|Metazoa,3CRW8@33213|Bilateria,480ZR@7711|Chordata,492UZ@7742|Vertebrata,3JCKQ@40674|Mammalia,3ETD3@33554|Carnivora;em_COG_cat=T;em_desc=Lysyl oxidase homolog;em_max_annot_lvl=33208|Metazoa;em_Preferred_name=LOXL2;em_KEGG_ko=ko:K00277,ko:K00280;em_BRITE=ko00000,ko01000;em_PFAMs=Lysyl_oxidase,SRCR;em_GOs=GO:0000122,GO:0000785,GO:0001525,GO:0001568,GO:0001666,GO:0001667,GO:0001837,GO:0001935,GO:0001944,GO:0002040,GO:0003674,GO:0003824,GO:0004720,GO:0005488,GO:0005507,GO:0005509,GO:0005575,GO:0005576,GO:0005604,GO:0005615,GO:0005622,GO:0005623,GO:0005634,GO:0005654,GO:0005694,GO:0005737,GO:0005783,GO:0006091,GO:0006325,GO:0006355,GO:0006357,GO:0006464,GO:0006807,GO:0006928,GO:0006950,GO:0006996,GO:0007155,GO:0007275,GO:0007568,GO:0008150,GO:0008152,GO:0008283,GO:0009055,GO:0009628,GO:0009653,GO:0009888,GO:0009889,GO:0009890,GO:0009892,GO:0009987,GO:0010035,GO:0010038,GO:0010468,GO:0010556,GO:0010558,GO:0010605,GO:0010629,GO:0010631,GO:0010717,GO:0010718,GO:0012505,GO:0016043,GO:0016477,GO:0016491,GO:0016638,GO:0016641,GO:0018057,GO:0018158,GO:0018193,GO:0018205,GO:0019219,GO:0019222,GO:0019538,GO:0022610,GO:0022900,GO:0030154,GO:0030198,GO:0030199,GO:0030246,GO:0031012,GO:0031323,GO:0031324,GO:0031326,GO:0031327,GO:0031974,GO:0031981,GO:0032330,GO:0032332,GO:0032501,GO:0032502,GO:0035239,GO:0035295,GO:0036211,GO:0036293,GO:0040011,GO:0042221,GO:0043062,GO:0043167,GO:0043169,GO:0043170,GO:0043226,GO:0043227,GO:0043228,GO:0043229,GO:0043231,GO:0043232,GO:0043233,GO:0043412,GO:0043542,GO:0043933,GO:0044237,GO:0044238,GO:0044260,GO:0044267,GO:0044421,GO:0044422,GO:0044424,GO:0044427,GO:0044428,GO:0044444,GO:0044446,GO:0044464,GO:0045595,GO:0045597,GO:0045892,GO:0045934,GO:0046688,GO:0046872,GO:0046914,GO:0048513,GO:0048514,GO:0048518,GO:0048519,GO:0048522,GO:0048523,GO:0048646,GO:0048731,GO:0048762,GO:0048856,GO:0048869,GO:0048870,GO:0050673,GO:0050789,GO:0050793,GO:0050794,GO:0050896,GO:0051093,GO:0051094,GO:0051171,GO:0051172,GO:0051179,GO:0051239,GO:0051240,GO:0051241,GO:0051252,GO:0051253,GO:0051276,GO:0051674,GO:0055114,GO:0060255,GO:0060485,GO:0061035,GO:0061036,GO:0062023,GO:0065007,GO:0070013,GO:0070482,GO:0070492,GO:0070828,GO:0071704,GO:0071840,GO:0072358,GO:0072359,GO:0080090,GO:0090130,GO:0090132,GO:0097435,GO:0140096,GO:1901564,GO:1902455,GO:1902679,GO:1903506,GO:1903507,GO:2000026,GO:2000036,GO:2000112,GO:2000113,GO:2001141;em_EC=1.4.3.13
HiC_scaffold_2	AUGUSTUS	mRNA	160840122	160901298	1.0	+	.	ID=g10681.t1;Parent=g10681;em_target=9668.ENSMPUP00000003418;em_score=1855.0;em_evalue=0.0;em_tcov=.;em_OGs=28KG1@1|root,2QSX8@2759|Eukaryota,38GTW@33154|Opisthokonta,3BDQP@33208|Metazoa,3CRW8@33213|Bilateria,480ZR@7711|Chordata,492UZ@7742|Vertebrata,3JCKQ@40674|Mammalia,3ETD3@33554|Carnivora;em_COG_cat=T;em_desc=Lysyl oxidase homolog;em_max_annot_lvl=33208|Metazoa;em_Preferred_name=LOXL2;em_KEGG_ko=ko:K00277,ko:K00280;em_BRITE=ko00000,ko01000;em_PFAMs=Lysyl_oxidase,SRCR;em_GOs=GO:0000122,GO:0000785,GO:0001525,GO:0001568,GO:0001666,GO:0001667,GO:0001837,GO:0001935,GO:0001944,GO:0002040,GO:0003674,GO:0003824,GO:0004720,GO:0005488,GO:0005507,GO:0005509,GO:0005575,GO:0005576,GO:0005604,GO:0005615,GO:0005622,GO:0005623,GO:0005634,GO:0005654,GO:0005694,GO:0005737,GO:0005783,GO:0006091,GO:0006325,GO:0006355,GO:0006357,GO:0006464,GO:0006807,GO:0006928,GO:0006950,GO:0006996,GO:0007155,GO:0007275,GO:0007568,GO:0008150,GO:0008152,GO:0008283,GO:0009055,GO:0009628,GO:0009653,GO:0009888,GO:0009889,GO:0009890,GO:0009892,GO:0009987,GO:0010035,GO:0010038,GO:0010468,GO:0010556,GO:0010558,GO:0010605,GO:0010629,GO:0010631,GO:0010717,GO:0010718,GO:0012505,GO:0016043,GO:0016477,GO:0016491,GO:0016638,GO:0016641,GO:0018057,GO:0018158,GO:0018193,GO:0018205,GO:0019219,GO:0019222,GO:0019538,GO:0022610,GO:0022900,GO:0030154,GO:0030198,GO:0030199,GO:0030246,GO:0031012,GO:0031323,GO:0031324,GO:0031326,GO:0031327,GO:0031974,GO:0031981,GO:0032330,GO:0032332,GO:0032501,GO:0032502,GO:0035239,GO:0035295,GO:0036211,GO:0036293,GO:0040011,GO:0042221,GO:0043062,GO:0043167,GO:0043169,GO:0043170,GO:0043226,GO:0043227,GO:0043228,GO:0043229,GO:0043231,GO:0043232,GO:0043233,GO:0043412,GO:0043542,GO:0043933,GO:0044237,GO:0044238,GO:0044260,GO:0044267,GO:0044421,GO:0044422,GO:0044424,GO:0044427,GO:0044428,GO:0044444,GO:0044446,GO:0044464,GO:0045595,GO:0045597,GO:0045892,GO:0045934,GO:0046688,GO:0046872,GO:0046914,GO:0048513,GO:0048514,GO:0048518,GO:0048519,GO:0048522,GO:0048523,GO:0048646,GO:0048731,GO:0048762,GO:0048856,GO:0048869,GO:0048870,GO:0050673,GO:0050789,GO:0050793,GO:0050794,GO:0050896,GO:0051093,GO:0051094,GO:0051171,GO:0051172,GO:0051179,GO:0051239,GO:0051240,GO:0051241,GO:0051252,GO:0051253,GO:0051276,GO:0051674,GO:0055114,GO:0060255,GO:0060485,GO:0061035,GO:0061036,GO:0062023,GO:0065007,GO:0070013,GO:0070482,GO:0070492,GO:0070828,GO:0071704,GO:0071840,GO:0072358,GO:0072359,GO:0080090,GO:0090130,GO:0090132,GO:0097435,GO:0140096,GO:1901564,GO:1902455,GO:1902679,GO:1903506,GO:1903507,GO:2000026,GO:2000036,GO:2000112,GO:2000113,GO:2001141;em_EC=1.4.3.13
HiC_scaffold_2	AUGUSTUS	mRNA	160840122	160901298	1.0	+	.	ID=g10681.t2;Parent=g10681;em_target=9668.ENSMPUP00000003418;em_score=1867.8;em_evalue=0.0;em_tcov=.;em_OGs=28KG1@1|root,2QSX8@2759|Eukaryota,38GTW@33154|Opisthokonta,3BDQP@33208|Metazoa,3CRW8@33213|Bilateria,480ZR@7711|Chordata,492UZ@7742|Vertebrata,3JCKQ@40674|Mammalia,3ETD3@33554|Carnivora;em_COG_cat=T;em_desc=Lysyl oxidase homolog;em_max_annot_lvl=33208|Metazoa;em_Preferred_name=LOXL2;em_KEGG_ko=ko:K00277,ko:K00280;em_BRITE=ko00000,ko01000;em_PFAMs=Lysyl_oxidase,SRCR;em_GOs=GO:0000122,GO:0000785,GO:0001525,GO:0001568,GO:0001666,GO:0001667,GO:0001837,GO:0001935,GO:0001944,GO:0002040,GO:0003674,GO:0003824,GO:0004720,GO:0005488,GO:0005507,GO:0005509,GO:0005575,GO:0005576,GO:0005604,GO:0005615,GO:0005622,GO:0005623,GO:0005634,GO:0005654,GO:0005694,GO:0005737,GO:0005783,GO:0006091,GO:0006325,GO:0006355,GO:0006357,GO:0006464,GO:0006807,GO:0006928,GO:0006950,GO:0006996,GO:0007155,GO:0007275,GO:0007568,GO:0008150,GO:0008152,GO:0008283,GO:0009055,GO:0009628,GO:0009653,GO:0009888,GO:0009889,GO:0009890,GO:0009892,GO:0009987,GO:0010035,GO:0010038,GO:0010468,GO:0010556,GO:0010558,GO:0010605,GO:0010629,GO:0010631,GO:0010717,GO:0010718,GO:0012505,GO:0016043,GO:0016477,GO:0016491,GO:0016638,GO:0016641,GO:0018057,GO:0018158,GO:0018193,GO:0018205,GO:0019219,GO:0019222,GO:0019538,GO:0022610,GO:0022900,GO:0030154,GO:0030198,GO:0030199,GO:0030246,GO:0031012,GO:0031323,GO:0031324,GO:0031326,GO:0031327,GO:0031974,GO:0031981,GO:0032330,GO:0032332,GO:0032501,GO:0032502,GO:0035239,GO:0035295,GO:0036211,GO:0036293,GO:0040011,GO:0042221,GO:0043062,GO:0043167,GO:0043169,GO:0043170,GO:0043226,GO:0043227,GO:0043228,GO:0043229,GO:0043231,GO:0043232,GO:0043233,GO:0043412,GO:0043542,GO:0043933,GO:0044237,GO:0044238,GO:0044260,GO:0044267,GO:0044421,GO:0044422,GO:0044424,GO:0044427,GO:0044428,GO:0044444,GO:0044446,GO:0044464,GO:0045595,GO:0045597,GO:0045892,GO:0045934,GO:0046688,GO:0046872,GO:0046914,GO:0048513,GO:0048514,GO:0048518,GO:0048519,GO:0048522,GO:0048523,GO:0048646,GO:0048731,GO:0048762,GO:0048856,GO:0048869,GO:0048870,GO:0050673,GO:0050789,GO:0050793,GO:0050794,GO:0050896,GO:0051093,GO:0051094,GO:0051171,GO:0051172,GO:0051179,GO:0051239,GO:0051240,GO:0051241,GO:0051252,GO:0051253,GO:0051276,GO:0051674,GO:0055114,GO:0060255,GO:0060485,GO:0061035,GO:0061036,GO:0062023,GO:0065007,GO:0070013,GO:0070482,GO:0070492,GO:0070828,GO:0071704,GO:0071840,GO:0072358,GO:0072359,GO:0080090,GO:0090130,GO:0090132,GO:0097435,GO:0140096,GO:1901564,GO:1902455,GO:1902679,GO:1903506,GO:1903507,GO:2000026,GO:2000036,GO:2000112,GO:2000113,GO:2001141;em_EC=1.4.3.13
HiC_scaffold_2	AUGUSTUS	intron	160840474	160846938	1.0	+	.	ID=g10681.t1.intron1;Parent=g10681.t1
HiC_scaffold_2	AUGUSTUS	intron	160840474	160846938	1.0	+	.	ID=g10681.t2.intron1;Parent=g10681.t2
HiC_scaffold_2	gmst	intron	160840474	160846938	182.190993	+	0	ID=g10681.t3.intron1;Parent=g10681.t3
HiC_scaffold_2	AUGUSTUS	exon	160846939	160847114	.	+	.	ID=g10681.t1.exon2;Parent=g10681.t1
HiC_scaffold_2	AUGUSTUS	exon	160846939	160847114	.	+	.	ID=g10681.t2.exon2;Parent=g10681.t2
HiC_scaffold_2	AUGUSTUS	CDS	160846939	160847114	1.0	+	2	ID=g10681.t1.CDS2;Parent=g10681.t1
HiC_scaffold_2	AUGUSTUS	CDS	160846939	160847114	1.0	+	2	ID=g10681.t2.CDS2;Parent=g10681.t2
HiC_scaffold_2	gmst	CDS	160846939	160847114	182.190993	+	2	ID=g10681.t3.CDS2;Parent=g10681.t3
HiC_scaffold_2	gmst	exon	160846939	160847114	182.190993	+	2	ID=g10681.t3.exon2;Parent=g10681.t3
HiC_scaffold_2	AUGUSTUS	intron	160847115	160861354	1.0	+	.	ID=g10681.t1.intron2;Parent=g10681.t1
HiC_scaffold_2	AUGUSTUS	intron	160847115	160861354	1.0	+	.	ID=g10681.t2.intron2;Parent=g10681.t2
HiC_scaffold_2	gmst	intron	160847115	160861354	182.190993	+	0	ID=g10681.t3.intron2;Parent=g10681.t3
HiC_scaffold_2	AUGUSTUS	exon	160861355	160861566	.	+	.	ID=g10681.t1.exon3;Parent=g10681.t1
HiC_scaffold_2	AUGUSTUS	exon	160861355	160861566	.	+	.	ID=g10681.t2.exon3;Parent=g10681.t2
HiC_scaffold_2	AUGUSTUS	CDS	160861355	160861566	1.0	+	0	ID=g10681.t1.CDS3;Parent=g10681.t1
HiC_scaffold_2	AUGUSTUS	CDS	160861355	160861566	1.0	+	0	ID=g10681.t2.CDS3;Parent=g10681.t2
HiC_scaffold_2	gmst	CDS	160861355	160861566	182.190993	+	0	ID=g10681.t3.CDS3;Parent=g10681.t3
HiC_scaffold_2	gmst	exon	160861355	160861566	182.190993	+	0	ID=g10681.t3.exon3;Parent=g10681.t3
HiC_scaffold_2	AUGUSTUS	intron	160861567	160867425	1.0	+	.	ID=g10681.t1.intron3;Parent=g10681.t1
HiC_scaffold_2	AUGUSTUS	intron	160861567	160867425	1.0	+	.	ID=g10681.t2.intron3;Parent=g10681.t2
HiC_scaffold_2	gmst	intron	160861567	160867425	182.190993	+	0	ID=g10681.t3.intron3;Parent=g10681.t3
HiC_scaffold_2	AUGUSTUS	exon	160867426	160867648	.	+	.	ID=g10681.t1.exon4;Parent=g10681.t1
HiC_scaffold_2	AUGUSTUS	exon	160867426	160867648	.	+	.	ID=g10681.t2.exon4;Parent=g10681.t2
HiC_scaffold_2	AUGUSTUS	CDS	160867426	160867648	1.0	+	1	ID=g10681.t1.CDS4;Parent=g10681.t1
HiC_scaffold_2	AUGUSTUS	CDS	160867426	160867648	1.0	+	1	ID=g10681.t2.CDS4;Parent=g10681.t2
HiC_scaffold_2	gmst	CDS	160867426	160867648	182.190993	+	1	ID=g10681.t3.CDS4;Parent=g10681.t3
HiC_scaffold_2	gmst	exon	160867426	160867648	182.190993	+	1	ID=g10681.t3.exon4;Parent=g10681.t3
HiC_scaffold_2	AUGUSTUS	intron	160867649	160871740	1.0	+	.	ID=g10681.t1.intron4;Parent=g10681.t1
HiC_scaffold_2	gmst	intron	160867649	160871743	182.190993	+	0	ID=g10681.t3.intron4;Parent=g10681.t3
HiC_scaffold_2	AUGUSTUS	intron	160867649	160871761	1.0	+	.	ID=g10681.t2.intron4;Parent=g10681.t2
HiC_scaffold_2	AUGUSTUS	exon	160871741	160871945	.	+	.	ID=g10681.t1.exon5;Parent=g10681.t1
HiC_scaffold_2	AUGUSTUS	CDS	160871741	160871945	1.0	+	0	ID=g10681.t1.CDS5;Parent=g10681.t1
HiC_scaffold_2	gmst	CDS	160871744	160871945	182.190993	+	0	ID=g10681.t3.CDS5;Parent=g10681.t3
HiC_scaffold_2	gmst	exon	160871744	160871945	182.190993	+	0	ID=g10681.t3.exon5;Parent=g10681.t3
HiC_scaffold_2	AUGUSTUS	exon	160871762	160871945	.	+	.	ID=g10681.t2.exon5;Parent=g10681.t2
HiC_scaffold_2	AUGUSTUS	CDS	160871762	160871945	1.0	+	0	ID=g10681.t2.CDS5;Parent=g10681.t2
HiC_scaffold_2	AUGUSTUS	intron	160871946	160878849	1.0	+	.	ID=g10681.t1.intron5;Parent=g10681.t1
HiC_scaffold_2	AUGUSTUS	intron	160871946	160878849	1.0	+	.	ID=g10681.t2.intron5;Parent=g10681.t2
HiC_scaffold_2	gmst	intron	160871946	160878849	182.190993	+	0	ID=g10681.t3.intron5;Parent=g10681.t3
HiC_scaffold_2	AUGUSTUS	exon	160878850	160879001	.	+	.	ID=g10681.t1.exon6;Parent=g10681.t1
HiC_scaffold_2	AUGUSTUS	exon	160878850	160879001	.	+	.	ID=g10681.t2.exon6;Parent=g10681.t2
HiC_scaffold_2	AUGUSTUS	CDS	160878850	160879001	1.0	+	2	ID=g10681.t1.CDS6;Parent=g10681.t1
HiC_scaffold_2	AUGUSTUS	CDS	160878850	160879001	1.0	+	2	ID=g10681.t2.CDS6;Parent=g10681.t2
HiC_scaffold_2	gmst	CDS	160878850	160879001	182.190993	+	2	ID=g10681.t3.CDS6;Parent=g10681.t3
HiC_scaffold_2	gmst	exon	160878850	160879001	182.190993	+	2	ID=g10681.t3.exon6;Parent=g10681.t3
HiC_scaffold_2	AUGUSTUS	intron	160879002	160884757	1.0	+	.	ID=g10681.t1.intron6;Parent=g10681.t1
HiC_scaffold_2	AUGUSTUS	intron	160879002	160884757	1.0	+	.	ID=g10681.t2.intron6;Parent=g10681.t2
HiC_scaffold_2	gmst	intron	160879002	160884757	182.190993	+	0	ID=g10681.t3.intron6;Parent=g10681.t3
HiC_scaffold_2	AUGUSTUS	exon	160884758	160884925	.	+	.	ID=g10681.t1.exon7;Parent=g10681.t1
HiC_scaffold_2	AUGUSTUS	exon	160884758	160884925	.	+	.	ID=g10681.t2.exon7;Parent=g10681.t2
HiC_scaffold_2	AUGUSTUS	CDS	160884758	160884925	1.0	+	0	ID=g10681.t1.CDS7;Parent=g10681.t1
HiC_scaffold_2	AUGUSTUS	CDS	160884758	160884925	1.0	+	0	ID=g10681.t2.CDS7;Parent=g10681.t2
HiC_scaffold_2	gmst	CDS	160884758	160884925	182.190993	+	0	ID=g10681.t3.CDS7;Parent=g10681.t3
HiC_scaffold_2	gmst	exon	160884758	160884925	182.190993	+	0	ID=g10681.t3.exon7;Parent=g10681.t3
HiC_scaffold_2	AUGUSTUS	intron	160884926	160886810	1.0	+	.	ID=g10681.t1.intron7;Parent=g10681.t1
HiC_scaffold_2	AUGUSTUS	intron	160884926	160886810	1.0	+	.	ID=g10681.t2.intron7;Parent=g10681.t2
HiC_scaffold_2	gmst	intron	160884926	160886810	182.190993	+	0	ID=g10681.t3.intron7;Parent=g10681.t3
HiC_scaffold_2	AUGUSTUS	exon	160886811	160886973	.	+	.	ID=g10681.t1.exon8;Parent=g10681.t1
HiC_scaffold_2	AUGUSTUS	exon	160886811	160886973	.	+	.	ID=g10681.t2.exon8;Parent=g10681.t2
HiC_scaffold_2	AUGUSTUS	CDS	160886811	160886973	1.0	+	0	ID=g10681.t1.CDS8;Parent=g10681.t1
HiC_scaffold_2	AUGUSTUS	CDS	160886811	160886973	1.0	+	0	ID=g10681.t2.CDS8;Parent=g10681.t2
HiC_scaffold_2	gmst	CDS	160886811	160886973	182.190993	+	0	ID=g10681.t3.CDS8;Parent=g10681.t3
HiC_scaffold_2	gmst	exon	160886811	160886973	182.190993	+	0	ID=g10681.t3.exon8;Parent=g10681.t3
HiC_scaffold_2	AUGUSTUS	intron	160886974	160891138	1.0	+	.	ID=g10681.t1.intron8;Parent=g10681.t1
HiC_scaffold_2	AUGUSTUS	intron	160886974	160891138	1.0	+	.	ID=g10681.t2.intron8;Parent=g10681.t2
HiC_scaffold_2	gmst	intron	160886974	160891138	182.190993	+	0	ID=g10681.t3.intron8;Parent=g10681.t3
HiC_scaffold_2	AUGUSTUS	exon	160891139	160891382	.	+	.	ID=g10681.t1.exon9;Parent=g10681.t1
HiC_scaffold_2	AUGUSTUS	exon	160891139	160891382	.	+	.	ID=g10681.t2.exon9;Parent=g10681.t2
HiC_scaffold_2	AUGUSTUS	CDS	160891139	160891382	1.0	+	2	ID=g10681.t1.CDS9;Parent=g10681.t1
HiC_scaffold_2	AUGUSTUS	CDS	160891139	160891382	1.0	+	2	ID=g10681.t2.CDS9;Parent=g10681.t2
HiC_scaffold_2	gmst	CDS	160891139	160891382	182.190993	+	2	ID=g10681.t3.CDS9;Parent=g10681.t3
HiC_scaffold_2	gmst	exon	160891139	160891382	182.190993	+	2	ID=g10681.t3.exon9;Parent=g10681.t3
HiC_scaffold_2	AUGUSTUS	intron	160891383	160897111	1.0	+	.	ID=g10681.t1.intron9;Parent=g10681.t1
HiC_scaffold_2	AUGUSTUS	intron	160891383	160897111	1.0	+	.	ID=g10681.t2.intron9;Parent=g10681.t2
HiC_scaffold_2	gmst	intron	160891383	160897111	182.190993	+	0	ID=g10681.t3.intron9;Parent=g10681.t3
HiC_scaffold_2	AUGUSTUS	exon	160897112	160897227	.	+	.	ID=g10681.t1.exon10;Parent=g10681.t1
HiC_scaffold_2	AUGUSTUS	exon	160897112	160897227	.	+	.	ID=g10681.t2.exon10;Parent=g10681.t2
HiC_scaffold_2	AUGUSTUS	CDS	160897112	160897227	1.0	+	1	ID=g10681.t1.CDS10;Parent=g10681.t1
HiC_scaffold_2	AUGUSTUS	CDS	160897112	160897227	1.0	+	1	ID=g10681.t2.CDS10;Parent=g10681.t2
HiC_scaffold_2	gmst	CDS	160897112	160897227	182.190993	+	1	ID=g10681.t3.CDS10;Parent=g10681.t3
HiC_scaffold_2	gmst	exon	160897112	160897227	182.190993	+	1	ID=g10681.t3.exon10;Parent=g10681.t3
HiC_scaffold_2	AUGUSTUS	intron	160897228	160898354	1.0	+	.	ID=g10681.t1.intron10;Parent=g10681.t1
HiC_scaffold_2	AUGUSTUS	intron	160897228	160898354	1.0	+	.	ID=g10681.t2.intron10;Parent=g10681.t2
HiC_scaffold_2	gmst	intron	160897228	160898354	182.190993	+	0	ID=g10681.t3.intron10;Parent=g10681.t3
HiC_scaffold_2	AUGUSTUS	exon	160898355	160898491	.	+	.	ID=g10681.t1.exon11;Parent=g10681.t1
HiC_scaffold_2	AUGUSTUS	exon	160898355	160898491	.	+	.	ID=g10681.t2.exon11;Parent=g10681.t2
HiC_scaffold_2	AUGUSTUS	CDS	160898355	160898491	1.0	+	2	ID=g10681.t1.CDS11;Parent=g10681.t1
HiC_scaffold_2	AUGUSTUS	CDS	160898355	160898491	1.0	+	2	ID=g10681.t2.CDS11;Parent=g10681.t2
HiC_scaffold_2	gmst	CDS	160898355	160898491	182.190993	+	2	ID=g10681.t3.CDS11;Parent=g10681.t3
HiC_scaffold_2	gmst	exon	160898355	160898491	182.190993	+	2	ID=g10681.t3.exon11;Parent=g10681.t3
HiC_scaffold_2	AUGUSTUS	intron	160898492	160900355	1.0	+	.	ID=g10681.t1.intron11;Parent=g10681.t1
HiC_scaffold_2	AUGUSTUS	intron	160898492	160900355	1.0	+	.	ID=g10681.t2.intron11;Parent=g10681.t2
HiC_scaffold_2	gmst	intron	160898492	160900355	182.190993	+	0	ID=g10681.t3.intron11;Parent=g10681.t3
HiC_scaffold_2	AUGUSTUS	exon	160900356	160900467	.	+	.	ID=g10681.t1.exon12;Parent=g10681.t1
HiC_scaffold_2	AUGUSTUS	exon	160900356	160900467	.	+	.	ID=g10681.t2.exon12;Parent=g10681.t2
HiC_scaffold_2	AUGUSTUS	CDS	160900356	160900467	1.0	+	0	ID=g10681.t1.CDS12;Parent=g10681.t1
HiC_scaffold_2	AUGUSTUS	CDS	160900356	160900467	1.0	+	0	ID=g10681.t2.CDS12;Parent=g10681.t2
HiC_scaffold_2	gmst	CDS	160900356	160900467	182.190993	+	0	ID=g10681.t3.CDS12;Parent=g10681.t3
HiC_scaffold_2	gmst	exon	160900356	160900467	182.190993	+	0	ID=g10681.t3.exon12;Parent=g10681.t3
HiC_scaffold_2	AUGUSTUS	intron	160900468	160901218	1.0	+	.	ID=g10681.t1.intron12;Parent=g10681.t1
HiC_scaffold_2	AUGUSTUS	intron	160900468	160901218	1.0	+	.	ID=g10681.t2.intron12;Parent=g10681.t2
HiC_scaffold_2	gmst	intron	160900468	160901218	182.190993	+	0	ID=g10681.t3.intron12;Parent=g10681.t3
HiC_scaffold_2	AUGUSTUS	exon	160901219	160901298	.	+	.	ID=g10681.t1.exon13;Parent=g10681.t1
HiC_scaffold_2	AUGUSTUS	exon	160901219	160901298	.	+	.	ID=g10681.t2.exon13;Parent=g10681.t2
HiC_scaffold_2	AUGUSTUS	CDS	160901219	160901298	1.0	+	2	ID=g10681.t1.CDS13;Parent=g10681.t1
HiC_scaffold_2	AUGUSTUS	CDS	160901219	160901298	1.0	+	2	ID=g10681.t2.CDS13;Parent=g10681.t2
HiC_scaffold_2	gmst	CDS	160901219	160901298	182.190993	+	2	ID=g10681.t3.CDS13;Parent=g10681.t3
HiC_scaffold_2	gmst	exon	160901219	160901298	182.190993	+	2	ID=g10681.t3.exon13;Parent=g10681.t3
HiC_scaffold_2	AUGUSTUS	stop_codon	160901296	160901298	.	+	0	ID=g10681.t1.stop1;Parent=g10681.t1
HiC_scaffold_2	AUGUSTUS	stop_codon	160901296	160901298	.	+	0	ID=g10681.t2.stop1;Parent=g10681.t2
HiC_scaffold_2	gmst	stop_codon	160901296	160901298	182.190993	+	0	ID=g10681.t3.stop1;Parent=g10681.t3
HiC_scaffold_2	AUGUSTUS	stop_codon	160903250	160903252	.	-	0	ID=g10682.t1.stop1;Parent=g10682.t1
HiC_scaffold_2	AUGUSTUS	exon	160903250	160903386	.	-	.	ID=g10682.t1.exon1;Parent=g10682.t1
HiC_scaffold_2	AUGUSTUS	CDS	160903250	160903386	1.0	-	2	ID=g10682.t1.CDS1;Parent=g10682.t1
HiC_scaffold_2	AUGUSTUS	gene	160903250	160911945	.	-	.	ID=g10682
HiC_scaffold_2	AUGUSTUS	mRNA	160903250	160911945	1.0	-	.	ID=g10682.t1;Parent=g10682;em_target=9668.ENSMPUP00000003426;em_score=1093.3;em_evalue=0.0;em_tcov=.;em_OGs=KOG4483@1|root,KOG4483@2759|Eukaryota,3994D@33154|Opisthokonta,3BIMU@33208|Metazoa,3CZTW@33213|Bilateria,485JA@7711|Chordata,48XDR@7742|Vertebrata,3J2CG@40674|Mammalia,3EQ2C@33554|Carnivora;em_COG_cat=S;em_desc=R3H domain and coiled-coil containing 1;em_max_annot_lvl=33208|Metazoa;em_Preferred_name=R3HCC1;em_PFAMs=R3H;em_GOs=GO:0005575,GO:0005622,GO:0005623,GO:0005634,GO:0032991,GO:0035145,GO:0043226,GO:0043227,GO:0043229,GO:0043231,GO:0044422,GO:0044424,GO:0044428,GO:0044446,GO:0044464
HiC_scaffold_2	AUGUSTUS	intron	160903387	160904532	1.0	-	.	ID=g10682.t1.intron1;Parent=g10682.t1
HiC_scaffold_2	AUGUSTUS	exon	160904533	160904628	.	-	.	ID=g10682.t1.exon2;Parent=g10682.t1
HiC_scaffold_2	AUGUSTUS	CDS	160904533	160904628	1.0	-	2	ID=g10682.t1.CDS2;Parent=g10682.t1
HiC_scaffold_2	AUGUSTUS	intron	160904629	160906005	1.0	-	.	ID=g10682.t1.intron2;Parent=g10682.t1
HiC_scaffold_2	AUGUSTUS	exon	160906006	160906076	.	-	.	ID=g10682.t1.exon3;Parent=g10682.t1
HiC_scaffold_2	AUGUSTUS	CDS	160906006	160906076	1.0	-	1	ID=g10682.t1.CDS3;Parent=g10682.t1
HiC_scaffold_2	AUGUSTUS	intron	160906077	160907942	1.0	-	.	ID=g10682.t1.intron3;Parent=g10682.t1
HiC_scaffold_2	AUGUSTUS	exon	160907943	160908115	.	-	.	ID=g10682.t1.exon4;Parent=g10682.t1
HiC_scaffold_2	AUGUSTUS	CDS	160907943	160908115	1.0	-	0	ID=g10682.t1.CDS4;Parent=g10682.t1
HiC_scaffold_2	AUGUSTUS	intron	160908116	160909283	1.0	-	.	ID=g10682.t1.intron4;Parent=g10682.t1
HiC_scaffold_2	AUGUSTUS	exon	160909284	160909881	.	-	.	ID=g10682.t1.exon5;Parent=g10682.t1
HiC_scaffold_2	AUGUSTUS	CDS	160909284	160909881	1.0	-	1	ID=g10682.t1.CDS5;Parent=g10682.t1
HiC_scaffold_2	AUGUSTUS	intron	160909882	160910737	1.0	-	.	ID=g10682.t1.intron5;Parent=g10682.t1
HiC_scaffold_2	AUGUSTUS	exon	160910738	160910875	.	-	.	ID=g10682.t1.exon6;Parent=g10682.t1
HiC_scaffold_2	AUGUSTUS	CDS	160910738	160910875	1.0	-	1	ID=g10682.t1.CDS6;Parent=g10682.t1
HiC_scaffold_2	AUGUSTUS	intron	160910876	160911247	1.0	-	.	ID=g10682.t1.intron6;Parent=g10682.t1
HiC_scaffold_2	AUGUSTUS	exon	160911248	160911375	.	-	.	ID=g10682.t1.exon7;Parent=g10682.t1
HiC_scaffold_2	AUGUSTUS	CDS	160911248	160911375	1.0	-	0	ID=g10682.t1.CDS7;Parent=g10682.t1
HiC_scaffold_2	AUGUSTUS	intron	160911376	160911771	1.0	-	.	ID=g10682.t1.intron7;Parent=g10682.t1
HiC_scaffold_2	AUGUSTUS	exon	160911772	160911945	.	-	.	ID=g10682.t1.exon8;Parent=g10682.t1
HiC_scaffold_2	AUGUSTUS	CDS	160911772	160911945	1.0	-	0	ID=g10682.t1.CDS8;Parent=g10682.t1
HiC_scaffold_2	AUGUSTUS	start_codon	160911943	160911945	.	-	0	ID=g10682.t1.start1;Parent=g10682.t1
HiC_scaffold_2	gmst	stop_codon	160947899	160947901	11.926169	-	0	ID=g10683.t1.stop1;Parent=g10683.t1
HiC_scaffold_2	gmst	gene	160947899	160948633	.	-	.	ID=g10683
HiC_scaffold_2	gmst	mRNA	160947899	160948633	.	-	.	ID=g10683.t1;Parent=g10683;em_target=10181.XP_004879561.1;em_score=136.7;em_evalue=6.5e-42;em_tcov=.;em_OGs=2D06F@1|root,2SD08@2759|Eukaryota,3ACBN@33154|Opisthokonta,3BWJ9@33208|Metazoa,3D0M0@33213|Bilateria,48CJU@7711|Chordata,497IY@7742|Vertebrata,3JESF@40674|Mammalia,35QQ7@314146|Euarchontoglires,4Q8CM@9989|Rodentia;em_COG_cat=S;em_desc=ENV polyprotein (coat polyprotein);em_max_annot_lvl=33208|Metazoa;em_PFAMs=TLV_coat;em_Preferred_name=
HiC_scaffold_2	gmst	CDS	160947899	160948633	11.926169	-	0	ID=g10683.t1.CDS1;Parent=g10683.t1
HiC_scaffold_2	gmst	exon	160947899	160948633	11.926169	-	0	ID=g10683.t1.exon1;Parent=g10683.t1
HiC_scaffold_2	gmst	start_codon	160948631	160948633	11.926169	-	0	ID=g10683.t1.start1;Parent=g10683.t1
HiC_scaffold_2	AUGUSTUS	stop_codon	160978171	160978173	.	-	0	ID=g10684.t1.stop1;Parent=g10684.t1
HiC_scaffold_2	AUGUSTUS	exon	160978171	160978223	.	-	.	ID=g10684.t1.exon1;Parent=g10684.t1
HiC_scaffold_2	AUGUSTUS	CDS	160978171	160978223	1.0	-	2	ID=g10684.t1.CDS1;Parent=g10684.t1
HiC_scaffold_2	AUGUSTUS	gene	160978171	160990602	.	-	.	ID=g10684
HiC_scaffold_2	AUGUSTUS	mRNA	160978171	160990602	1.0	-	.	ID=g10684.t1;Parent=g10684;em_target=9707.XP_004402267.1;em_score=977.7;em_evalue=1.8e-297;em_tcov=.;em_OGs=KOG2911@1|root,KOG2911@2759|Eukaryota,38CY8@33154|Opisthokonta,3BJ1A@33208|Metazoa,3D1TX@33213|Bilateria,482U2@7711|Chordata,48X2Y@7742|Vertebrata,3JBB6@40674|Mammalia,3EFHS@33554|Carnivora;em_COG_cat=U;em_desc=Charged multivesicular body protein 7;em_max_annot_lvl=33208|Metazoa;em_Preferred_name=CHMP7;em_PFAMs=Snf7;em_GOs=GO:0000070,GO:0000278,GO:0000280,GO:0000815,GO:0000819,GO:0000920,GO:0003674,GO:0005215,GO:0005575,GO:0005622,GO:0005623,GO:0005634,GO:0005635,GO:0005737,GO:0005768,GO:0005829,GO:0006810,GO:0006996,GO:0006997,GO:0006998,GO:0007032,GO:0007034,GO:0007049,GO:0007059,GO:0007080,GO:0008104,GO:0008150,GO:0008565,GO:0009987,GO:0010008,GO:0010256,GO:0010458,GO:0012505,GO:0015031,GO:0015833,GO:0016020,GO:0016032,GO:0016043,GO:0016050,GO:0016192,GO:0016197,GO:0019058,GO:0019068,GO:0022402,GO:0022411,GO:0022607,GO:0031090,GO:0031410,GO:0031468,GO:0031967,GO:0031975,GO:0031982,GO:0032984,GO:0032991,GO:0033036,GO:0033365,GO:0034502,GO:0034613,GO:0036257,GO:0036258,GO:0036452,GO:0039702,GO:0042886,GO:0043226,GO:0043227,GO:0043229,GO:0043231,GO:0043933,GO:0044085,GO:0044403,GO:0044419,GO:0044422,GO:0044424,GO:0044425,GO:0044428,GO:0044433,GO:0044440,GO:0044444,GO:0044446,GO:0044464,GO:0044770,GO:0044772,GO:0045184,GO:0045324,GO:0046755,GO:0046907,GO:0048285,GO:0050000,GO:0051179,GO:0051234,GO:0051276,GO:0051301,GO:0051303,GO:0051310,GO:0051640,GO:0051641,GO:0051649,GO:0051656,GO:0051704,GO:0061024,GO:0070727,GO:0070925,GO:0071168,GO:0071702,GO:0071705,GO:0071840,GO:0097708,GO:0098588,GO:0098796,GO:0098805,GO:0098813,GO:0140014,GO:1903047,GO:1904896,GO:1904903;em_KEGG_ko=ko:K15053;em_KEGG_Pathway=ko04144,ko04217,map04144,map04217;em_KEGG_Module=M00412;em_BRITE=ko00000,ko00001,ko00002,ko04131,ko04147
HiC_scaffold_2	AUGUSTUS	intron	160978224	160978466	1.0	-	.	ID=g10684.t1.intron1;Parent=g10684.t1
HiC_scaffold_2	AUGUSTUS	exon	160978467	160978646	.	-	.	ID=g10684.t1.exon2;Parent=g10684.t1
HiC_scaffold_2	AUGUSTUS	CDS	160978467	160978646	1.0	-	2	ID=g10684.t1.CDS2;Parent=g10684.t1
HiC_scaffold_2	AUGUSTUS	intron	160978647	160979141	1.0	-	.	ID=g10684.t1.intron2;Parent=g10684.t1
HiC_scaffold_2	AUGUSTUS	exon	160979142	160979202	.	-	.	ID=g10684.t1.exon3;Parent=g10684.t1
HiC_scaffold_2	AUGUSTUS	CDS	160979142	160979202	1.0	-	0	ID=g10684.t1.CDS3;Parent=g10684.t1
HiC_scaffold_2	AUGUSTUS	intron	160979203	160979437	1.0	-	.	ID=g10684.t1.intron3;Parent=g10684.t1
HiC_scaffold_2	AUGUSTUS	exon	160979438	160979536	.	-	.	ID=g10684.t1.exon4;Parent=g10684.t1
HiC_scaffold_2	AUGUSTUS	CDS	160979438	160979536	1.0	-	0	ID=g10684.t1.CDS4;Parent=g10684.t1
HiC_scaffold_2	AUGUSTUS	intron	160979537	160979817	1.0	-	.	ID=g10684.t1.intron4;Parent=g10684.t1
HiC_scaffold_2	AUGUSTUS	exon	160979818	160979937	.	-	.	ID=g10684.t1.exon5;Parent=g10684.t1
HiC_scaffold_2	AUGUSTUS	CDS	160979818	160979937	1.0	-	0	ID=g10684.t1.CDS5;Parent=g10684.t1
HiC_scaffold_2	AUGUSTUS	intron	160979938	160980194	1.0	-	.	ID=g10684.t1.intron5;Parent=g10684.t1
HiC_scaffold_2	AUGUSTUS	exon	160980195	160980243	.	-	.	ID=g10684.t1.exon6;Parent=g10684.t1
HiC_scaffold_2	AUGUSTUS	CDS	160980195	160980243	1.0	-	1	ID=g10684.t1.CDS6;Parent=g10684.t1
HiC_scaffold_2	AUGUSTUS	intron	160980244	160981365	1.0	-	.	ID=g10684.t1.intron6;Parent=g10684.t1
HiC_scaffold_2	AUGUSTUS	exon	160981366	160981499	.	-	.	ID=g10684.t1.exon7;Parent=g10684.t1
HiC_scaffold_2	AUGUSTUS	CDS	160981366	160981499	1.0	-	0	ID=g10684.t1.CDS7;Parent=g10684.t1
HiC_scaffold_2	AUGUSTUS	intron	160981500	160981630	1.0	-	.	ID=g10684.t1.intron7;Parent=g10684.t1
HiC_scaffold_2	AUGUSTUS	exon	160981631	160981816	.	-	.	ID=g10684.t1.exon8;Parent=g10684.t1
HiC_scaffold_2	AUGUSTUS	CDS	160981631	160981816	1.0	-	0	ID=g10684.t1.CDS8;Parent=g10684.t1
HiC_scaffold_2	AUGUSTUS	intron	160981817	160988443	1.0	-	.	ID=g10684.t1.intron8;Parent=g10684.t1
HiC_scaffold_2	AUGUSTUS	exon	160988444	160988615	.	-	.	ID=g10684.t1.exon9;Parent=g10684.t1
HiC_scaffold_2	AUGUSTUS	CDS	160988444	160988615	1.0	-	1	ID=g10684.t1.CDS9;Parent=g10684.t1
HiC_scaffold_2	AUGUSTUS	intron	160988616	160990303	1.0	-	.	ID=g10684.t1.intron9;Parent=g10684.t1
HiC_scaffold_2	AUGUSTUS	exon	160990304	160990602	.	-	.	ID=g10684.t1.exon10;Parent=g10684.t1
HiC_scaffold_2	AUGUSTUS	CDS	160990304	160990602	1.0	-	0	ID=g10684.t1.CDS10;Parent=g10684.t1
HiC_scaffold_2	AUGUSTUS	start_codon	160990600	160990602	.	-	0	ID=g10684.t1.start1;Parent=g10684.t1
HiC_scaffold_2	AUGUSTUS	stop_codon	161053553	161053555	.	-	0	ID=g10685.t1.stop1;Parent=g10685.t1
HiC_scaffold_2	AUGUSTUS	exon	161053553	161053770	.	-	.	ID=g10685.t1.exon1;Parent=g10685.t1
HiC_scaffold_2	AUGUSTUS	CDS	161053553	161053770	1.0	-	2	ID=g10685.t1.CDS1;Parent=g10685.t1
HiC_scaffold_2	AUGUSTUS	gene	161053553	161066301	.	-	.	ID=g10685
HiC_scaffold_2	AUGUSTUS	mRNA	161053553	161066301	1.0	-	.	ID=g10685.t1;Parent=g10685;em_target=9668.ENSMPUP00000003444;em_score=1715.5;em_evalue=0.0;em_tcov=.;em_OGs=COG1100@1|root,KOG0393@2759|Eukaryota,38CAV@33154|Opisthokonta,3B9VY@33208|Metazoa,3CUMA@33213|Bilateria,482NI@7711|Chordata,491CC@7742|Vertebrata,3JCCQ@40674|Mammalia,3EEFQ@33554|Carnivora;em_COG_cat=S;em_desc=Rho-related BTB;em_max_annot_lvl=33208|Metazoa;em_Preferred_name=RHOBTB2;em_KEGG_ko=ko:K07868;em_KEGG_Pathway=ko04120,map04120;em_BRITE=ko00000,ko00001,ko04031,ko04121;em_PFAMs=BTB,Ras;em_GOs=GO:0002252,GO:0002376,GO:0005575,GO:0005622,GO:0005623,GO:0005737,GO:0005829,GO:0005886,GO:0006582,GO:0006725,GO:0006950,GO:0006952,GO:0006955,GO:0008150,GO:0008152,GO:0009966,GO:0009987,GO:0010646,GO:0016020,GO:0018958,GO:0019748,GO:0023051,GO:0035006,GO:0035010,GO:0035011,GO:0042440,GO:0044237,GO:0044424,GO:0044444,GO:0044464,GO:0045087,GO:0048583,GO:0050789,GO:0050794,GO:0050896,GO:0051056,GO:0065007,GO:0071704,GO:0071944,GO:1901360,GO:1901615,GO:1902531
HiC_scaffold_2	AUGUSTUS	intron	161053771	161054901	1.0	-	.	ID=g10685.t1.intron1;Parent=g10685.t1
HiC_scaffold_2	AUGUSTUS	exon	161054902	161055007	.	-	.	ID=g10685.t1.exon2;Parent=g10685.t1
HiC_scaffold_2	AUGUSTUS	CDS	161054902	161055007	1.0	-	0	ID=g10685.t1.CDS2;Parent=g10685.t1
HiC_scaffold_2	AUGUSTUS	intron	161055008	161055996	1.0	-	.	ID=g10685.t1.intron2;Parent=g10685.t1
HiC_scaffold_2	AUGUSTUS	exon	161055997	161056085	.	-	.	ID=g10685.t1.exon3;Parent=g10685.t1
HiC_scaffold_2	AUGUSTUS	CDS	161055997	161056085	1.0	-	2	ID=g10685.t1.CDS3;Parent=g10685.t1
HiC_scaffold_2	AUGUSTUS	intron	161056086	161059998	1.0	-	.	ID=g10685.t1.intron3;Parent=g10685.t1
HiC_scaffold_2	AUGUSTUS	exon	161059999	161060149	.	-	.	ID=g10685.t1.exon4;Parent=g10685.t1
HiC_scaffold_2	AUGUSTUS	CDS	161059999	161060149	1.0	-	0	ID=g10685.t1.CDS4;Parent=g10685.t1
HiC_scaffold_2	AUGUSTUS	intron	161060150	161062553	1.0	-	.	ID=g10685.t1.intron4;Parent=g10685.t1
HiC_scaffold_2	AUGUSTUS	exon	161062554	161062672	.	-	.	ID=g10685.t1.exon5;Parent=g10685.t1
HiC_scaffold_2	AUGUSTUS	CDS	161062554	161062672	1.0	-	2	ID=g10685.t1.CDS5;Parent=g10685.t1
HiC_scaffold_2	AUGUSTUS	intron	161062673	161062971	1.0	-	.	ID=g10685.t1.intron5;Parent=g10685.t1
HiC_scaffold_2	AUGUSTUS	exon	161062972	161063990	.	-	.	ID=g10685.t1.exon6;Parent=g10685.t1
HiC_scaffold_2	AUGUSTUS	CDS	161062972	161063990	1.0	-	1	ID=g10685.t1.CDS6;Parent=g10685.t1
HiC_scaffold_2	AUGUSTUS	intron	161063991	161064620	1.0	-	.	ID=g10685.t1.intron6;Parent=g10685.t1
HiC_scaffold_2	AUGUSTUS	exon	161064621	161064806	.	-	.	ID=g10685.t1.exon7;Parent=g10685.t1
HiC_scaffold_2	AUGUSTUS	CDS	161064621	161064806	1.0	-	1	ID=g10685.t1.CDS7;Parent=g10685.t1
HiC_scaffold_2	AUGUSTUS	intron	161064807	161065314	1.0	-	.	ID=g10685.t1.intron7;Parent=g10685.t1
HiC_scaffold_2	AUGUSTUS	exon	161065315	161065418	.	-	.	ID=g10685.t1.exon8;Parent=g10685.t1
HiC_scaffold_2	AUGUSTUS	CDS	161065315	161065418	1.0	-	0	ID=g10685.t1.CDS8;Parent=g10685.t1
HiC_scaffold_2	AUGUSTUS	intron	161065419	161066109	1.0	-	.	ID=g10685.t1.intron8;Parent=g10685.t1
HiC_scaffold_2	AUGUSTUS	exon	161066110	161066301	.	-	.	ID=g10685.t1.exon9;Parent=g10685.t1
HiC_scaffold_2	AUGUSTUS	CDS	161066110	161066301	1.0	-	0	ID=g10685.t1.CDS9;Parent=g10685.t1
HiC_scaffold_2	AUGUSTUS	start_codon	161066299	161066301	.	-	0	ID=g10685.t1.start1;Parent=g10685.t1
HiC_scaffold_2	AUGUSTUS	start_codon	161094913	161094915	.	+	0	ID=g10686.t1.start1;Parent=g10686.t1
HiC_scaffold_2	AUGUSTUS	exon	161094913	161095018	.	+	.	ID=g10686.t1.exon1;Parent=g10686.t1
HiC_scaffold_2	AUGUSTUS	CDS	161094913	161095018	0.97	+	0	ID=g10686.t1.CDS1;Parent=g10686.t1
HiC_scaffold_2	AUGUSTUS	gene	161094913	161117406	.	+	.	ID=g10686
HiC_scaffold_2	AUGUSTUS	mRNA	161094913	161117406	0.96	+	.	ID=g10686.t1;Parent=g10686
HiC_scaffold_2	AUGUSTUS	intron	161095019	161117190	1.0	+	.	ID=g10686.t1.intron1;Parent=g10686.t1
HiC_scaffold_2	AUGUSTUS	exon	161117191	161117236	.	+	.	ID=g10686.t1.exon2;Parent=g10686.t1
HiC_scaffold_2	AUGUSTUS	CDS	161117191	161117236	1.0	+	2	ID=g10686.t1.CDS2;Parent=g10686.t1
HiC_scaffold_2	AUGUSTUS	intron	161117237	161117351	1.0	+	.	ID=g10686.t1.intron2;Parent=g10686.t1
HiC_scaffold_2	AUGUSTUS	exon	161117352	161117406	.	+	.	ID=g10686.t1.exon3;Parent=g10686.t1
HiC_scaffold_2	AUGUSTUS	CDS	161117352	161117406	0.99	+	1	ID=g10686.t1.CDS3;Parent=g10686.t1
HiC_scaffold_2	AUGUSTUS	stop_codon	161117404	161117406	.	+	0	ID=g10686.t1.stop1;Parent=g10686.t1
HiC_scaffold_2	AUGUSTUS	start_codon	161117478	161117480	.	+	0	ID=g10687.t1.start1;Parent=g10687.t1
HiC_scaffold_2	AUGUSTUS	exon	161117478	161117786	.	+	.	ID=g10687.t1.exon1;Parent=g10687.t1
HiC_scaffold_2	AUGUSTUS	CDS	161117478	161117786	0.55	+	0	ID=g10687.t1.CDS1;Parent=g10687.t1
HiC_scaffold_2	AUGUSTUS	gene	161117478	161327037	.	+	.	ID=g10687
HiC_scaffold_2	AUGUSTUS	mRNA	161117478	161327037	0.55	+	.	ID=g10687.t1;Parent=g10687;em_target=9668.ENSMPUP00000003450;em_score=503.1;em_evalue=1.3e-153;em_tcov=.;em_OGs=COG1881@1|root,KOG3346@2759|Eukaryota,39UT4@33154|Opisthokonta,3BKFF@33208|Metazoa,3D2X4@33213|Bilateria,48AGK@7711|Chordata,48ZRI@7742|Vertebrata,3JG7K@40674|Mammalia,3ESZ1@33554|Carnivora;em_COG_cat=S;em_desc=Phosphatidylethanolamine-binding protein 4;em_max_annot_lvl=33208|Metazoa;em_Preferred_name=PEBP4;em_PFAMs=PBP;em_GOs=
HiC_scaffold_2	AUGUSTUS	intron	161117787	161130092	1.0	+	.	ID=g10687.t1.intron1;Parent=g10687.t1
HiC_scaffold_2	AUGUSTUS	exon	161130093	161130229	.	+	.	ID=g10687.t1.exon2;Parent=g10687.t1
HiC_scaffold_2	AUGUSTUS	CDS	161130093	161130229	1.0	+	0	ID=g10687.t1.CDS2;Parent=g10687.t1
HiC_scaffold_2	AUGUSTUS	intron	161130230	161136612	1.0	+	.	ID=g10687.t1.intron2;Parent=g10687.t1
HiC_scaffold_2	AUGUSTUS	exon	161136613	161136739	.	+	.	ID=g10687.t1.exon3;Parent=g10687.t1
HiC_scaffold_2	AUGUSTUS	CDS	161136613	161136739	1.0	+	1	ID=g10687.t1.CDS3;Parent=g10687.t1
HiC_scaffold_2	AUGUSTUS	intron	161136740	161232986	1.0	+	.	ID=g10687.t1.intron3;Parent=g10687.t1
HiC_scaffold_2	AUGUSTUS	exon	161232987	161233085	.	+	.	ID=g10687.t1.exon4;Parent=g10687.t1
HiC_scaffold_2	AUGUSTUS	CDS	161232987	161233085	1.0	+	0	ID=g10687.t1.CDS4;Parent=g10687.t1
HiC_scaffold_2	AUGUSTUS	intron	161233086	161314388	1.0	+	.	ID=g10687.t1.intron4;Parent=g10687.t1
HiC_scaffold_2	AUGUSTUS	exon	161314389	161314434	.	+	.	ID=g10687.t1.exon5;Parent=g10687.t1
HiC_scaffold_2	AUGUSTUS	CDS	161314389	161314434	1.0	+	0	ID=g10687.t1.CDS5;Parent=g10687.t1
HiC_scaffold_2	AUGUSTUS	intron	161314435	161316583	1.0	+	.	ID=g10687.t1.intron5;Parent=g10687.t1
HiC_scaffold_2	AUGUSTUS	exon	161316584	161316697	.	+	.	ID=g10687.t1.exon6;Parent=g10687.t1
HiC_scaffold_2	AUGUSTUS	CDS	161316584	161316697	1.0	+	2	ID=g10687.t1.CDS6;Parent=g10687.t1
HiC_scaffold_2	AUGUSTUS	intron	161316698	161326888	1.0	+	.	ID=g10687.t1.intron6;Parent=g10687.t1
HiC_scaffold_2	AUGUSTUS	exon	161326889	161327037	.	+	.	ID=g10687.t1.exon7;Parent=g10687.t1
HiC_scaffold_2	AUGUSTUS	CDS	161326889	161327037	1.0	+	2	ID=g10687.t1.CDS7;Parent=g10687.t1
HiC_scaffold_2	AUGUSTUS	stop_codon	161327035	161327037	.	+	0	ID=g10687.t1.stop1;Parent=g10687.t1
HiC_scaffold_2	AUGUSTUS	start_codon	161343995	161343997	.	+	0	ID=g10688.t1.start1;Parent=g10688.t1
HiC_scaffold_2	AUGUSTUS	exon	161343995	161344148	.	+	.	ID=g10688.t1.exon1;Parent=g10688.t1
HiC_scaffold_2	AUGUSTUS	CDS	161343995	161344148	1.0	+	0	ID=g10688.t1.CDS1;Parent=g10688.t1
HiC_scaffold_2	AUGUSTUS	gene	161343995	161346465	.	+	.	ID=g10688
HiC_scaffold_2	AUGUSTUS	mRNA	161343995	161346465	1.0	+	.	ID=g10688.t1;Parent=g10688;em_target=89462.XP_006041006.1;em_score=894.2;em_evalue=6.4e-273;em_tcov=.;em_OGs=KOG1721@1|root,KOG1721@2759|Eukaryota,398KZ@33154|Opisthokonta,3BH2K@33208|Metazoa,3E44K@33213|Bilateria,48QTB@7711|Chordata,49MD7@7742|Vertebrata,3JPUN@40674|Mammalia,4J9PD@91561|Cetartiodactyla;em_COG_cat=K;em_desc=early growth response;em_max_annot_lvl=33208|Metazoa;em_Preferred_name=EGR3;em_PFAMs=DUF3446,zf-C2H2;em_GOs=GO:0000981,GO:0001228,GO:0001525,GO:0001568,GO:0001667,GO:0001700,GO:0001936,GO:0001938,GO:0001944,GO:0002040,GO:0002042,GO:0002682,GO:0002684,GO:0002694,GO:0002696,GO:0003674,GO:0003676,GO:0003677,GO:0003700,GO:0005488,GO:0006139,GO:0006351,GO:0006355,GO:0006357,GO:0006366,GO:0006725,GO:0006807,GO:0006928,GO:0006935,GO:0007154,GO:0007267,GO:0007268,GO:0007274,GO:0007275,GO:0007390,GO:0007398,GO:0007399,GO:0007417,GO:0007422,GO:0007424,GO:0007427,GO:0007517,GO:0007525,GO:0008150,GO:0008152,GO:0008284,GO:0009058,GO:0009059,GO:0009605,GO:0009653,GO:0009719,GO:0009790,GO:0009792,GO:0009888,GO:0009889,GO:0009891,GO:0009893,GO:0009987,GO:0010033,GO:0010467,GO:0010468,GO:0010556,GO:0010557,GO:0010604,GO:0010628,GO:0010631,GO:0010941,GO:0016070,GO:0016203,GO:0016204,GO:0016477,GO:0018130,GO:0019219,GO:0019222,GO:0019438,GO:0022407,GO:0022409,GO:0023052,GO:0030155,GO:0031323,GO:0031325,GO:0031326,GO:0031328,GO:0032501,GO:0032502,GO:0032774,GO:0033081,GO:0033089,GO:0034641,GO:0034645,GO:0034654,GO:0035239,GO:0035295,GO:0035767,GO:0035924,GO:0040011,GO:0042127,GO:0042221,GO:0042330,GO:0042440,GO:0042981,GO:0043066,GO:0043067,GO:0043069,GO:0043170,GO:0043534,GO:0043542,GO:0043565,GO:0044237,GO:0044238,GO:0044249,GO:0044260,GO:0044271,GO:0044344,GO:0045580,GO:0045582,GO:0045586,GO:0045595,GO:0045597,GO:0045619,GO:0045621,GO:0045785,GO:0045893,GO:0045935,GO:0045944,GO:0046483,GO:0046643,GO:0048513,GO:0048514,GO:0048518,GO:0048519,GO:0048522,GO:0048523,GO:0048598,GO:0048646,GO:0048731,GO:0048856,GO:0048870,GO:0050678,GO:0050679,GO:0050789,GO:0050793,GO:0050794,GO:0050863,GO:0050865,GO:0050867,GO:0050870,GO:0050896,GO:0051094,GO:0051171,GO:0051173,GO:0051179,GO:0051239,GO:0051240,GO:0051249,GO:0051251,GO:0051252,GO:0051254,GO:0051674,GO:0051716,GO:0060255,GO:0060326,GO:0060538,GO:0060541,GO:0060548,GO:0061061,GO:0065007,GO:0070848,GO:0070887,GO:0071310,GO:0071363,GO:0071495,GO:0071704,GO:0071774,GO:0072358,GO:0072359,GO:0080090,GO:0090130,GO:0090132,GO:0090304,GO:0097159,GO:0097659,GO:0098916,GO:0099536,GO:0099537,GO:0140110,GO:1901360,GO:1901362,GO:1901363,GO:1901576,GO:1902105,GO:1902107,GO:1902680,GO:1903037,GO:1903039,GO:1903506,GO:1903508,GO:1903706,GO:1903708,GO:2000026,GO:2000112,GO:2001141;em_KEGG_ko=ko:K09203,ko:K12497,ko:K18757;em_KEGG_Pathway=ko04371,ko04933,ko05020,ko05161,ko05166,ko05203,map04371,map04933,map05020,map05161,map05166,map05203;em_BRITE=ko00000,ko00001,ko03000,ko03019
HiC_scaffold_2	AUGUSTUS	intron	161344149	161345455	1.0	+	.	ID=g10688.t1.intron1;Parent=g10688.t1
HiC_scaffold_2	AUGUSTUS	exon	161345456	161346465	.	+	.	ID=g10688.t1.exon2;Parent=g10688.t1
HiC_scaffold_2	AUGUSTUS	CDS	161345456	161346465	1.0	+	2	ID=g10688.t1.CDS2;Parent=g10688.t1
HiC_scaffold_2	gmst	start_codon	161345464	161345466	101.97305	+	0	ID=g10689.t1.start1;Parent=g10689.t1
HiC_scaffold_2	gmst	gene	161345464	161346465	.	+	.	ID=g10689
HiC_scaffold_2	gmst	mRNA	161345464	161346465	.	+	.	ID=g10689.t1;Parent=g10689;em_target=9694.XP_007093961.1;em_score=777.5;em_evalue=5.2e-237;em_tcov=.;em_OGs=KOG1721@1|root,KOG1721@2759|Eukaryota,38CJ0@33154|Opisthokonta,3B9TU@33208|Metazoa,3D3BN@33213|Bilateria,489WG@7711|Chordata,48Z1H@7742|Vertebrata,3JD08@40674|Mammalia,3EUMK@33554|Carnivora;em_COG_cat=K;em_desc=Early growth response;em_max_annot_lvl=33208|Metazoa;em_Preferred_name=EGR3;em_KEGG_ko=ko:K12497;em_KEGG_Pathway=ko05161,ko05203,map05161,map05203;em_BRITE=ko00000,ko00001,ko03000;em_PFAMs=DUF3446,zf-C2H2;em_GOs=GO:0000981,GO:0001525,GO:0001568,GO:0001667,GO:0001936,GO:0001938,GO:0001944,GO:0002040,GO:0002042,GO:0003674,GO:0003700,GO:0006355,GO:0006357,GO:0006928,GO:0006935,GO:0007275,GO:0007517,GO:0007623,GO:0008150,GO:0008284,GO:0009605,GO:0009653,GO:0009719,GO:0009889,GO:0009987,GO:0010033,GO:0010468,GO:0010556,GO:0010631,GO:0010941,GO:0016477,GO:0019219,GO:0019222,GO:0031323,GO:0031326,GO:0032501,GO:0032502,GO:0035239,GO:0035295,GO:0035767,GO:0035924,GO:0040011,GO:0042127,GO:0042221,GO:0042330,GO:0042981,GO:0043066,GO:0043067,GO:0043069,GO:0043534,GO:0043542,GO:0044344,GO:0048511,GO:0048513,GO:0048514,GO:0048518,GO:0048519,GO:0048522,GO:0048523,GO:0048646,GO:0048731,GO:0048856,GO:0048870,GO:0050678,GO:0050679,GO:0050789,GO:0050794,GO:0050896,GO:0051171,GO:0051179,GO:0051252,GO:0051674,GO:0051716,GO:0060255,GO:0060326,GO:0060548,GO:0061061,GO:0065007,GO:0070848,GO:0070887,GO:0071310,GO:0071363,GO:0071495,GO:0071774,GO:0072358,GO:0072359,GO:0080090,GO:0090130,GO:0090132,GO:0140110,GO:1903506,GO:2000112,GO:2001141
HiC_scaffold_2	gmst	CDS	161345464	161346465	101.97305	+	0	ID=g10689.t1.CDS1;Parent=g10689.t1
HiC_scaffold_2	gmst	exon	161345464	161346465	101.97305	+	0	ID=g10689.t1.exon1;Parent=g10689.t1
HiC_scaffold_2	AUGUSTUS	stop_codon	161346463	161346465	.	+	0	ID=g10688.t1.stop1;Parent=g10688.t1
HiC_scaffold_2	gmst	stop_codon	161346463	161346465	101.97305	+	0	ID=g10689.t1.stop1;Parent=g10689.t1
HiC_scaffold_2	GeneMark.hmm3	start_codon	161350421	161350423	.	+	0	ID=g10690.t2.start1;Parent=g10690.t2
HiC_scaffold_2	GeneMark.hmm3	CDS	161350421	161350525	.	+	0	ID=g10690.t2.CDS1;Parent=g10690.t2
HiC_scaffold_2	GeneMark.hmm3	exon	161350421	161350525	.	+	0	ID=g10690.t2.exon1;Parent=g10690.t2
HiC_scaffold_2	AUGUSTUS	gene	161350421	161409236	.	+	.	ID=g10690
HiC_scaffold_2	GeneMark.hmm3	mRNA	161350421	161409236	.	+	.	ID=g10690.t2;Parent=g10690;em_target=9668.ENSMPUP00000003468;em_score=616.5;em_evalue=3.3e-187;em_tcov=.;em_OGs=KOG3771@1|root,KOG3771@2759|Eukaryota,38E8T@33154|Opisthokonta,3BIBU@33208|Metazoa,3D0IH@33213|Bilateria,48BCF@7711|Chordata,494C1@7742|Vertebrata,3J79C@40674|Mammalia,3ET61@33554|Carnivora;em_COG_cat=U;em_desc=Bridging integrator 3;em_max_annot_lvl=33208|Metazoa;em_Preferred_name=BIN3;em_KEGG_ko=ko:K20120;em_BRITE=ko00000,ko04131;em_PFAMs=BAR;em_GOs=GO:0000902,GO:0000910,GO:0003674,GO:0005488,GO:0005515,GO:0005575,GO:0005622,GO:0005623,GO:0005856,GO:0006928,GO:0006950,GO:0006996,GO:0007010,GO:0007015,GO:0007049,GO:0007275,GO:0007517,GO:0007519,GO:0008092,GO:0008093,GO:0008104,GO:0008150,GO:0009611,GO:0009653,GO:0009826,GO:0009888,GO:0009987,GO:0010591,GO:0014706,GO:0014812,GO:0014839,GO:0014902,GO:0014904,GO:0016043,GO:0016049,GO:0016477,GO:0022402,GO:0030029,GO:0030036,GO:0030154,GO:0030674,GO:0031099,GO:0031344,GO:0032501,GO:0032502,GO:0032989,GO:0033036,GO:0040007,GO:0040011,GO:0042060,GO:0042246,GO:0042692,GO:0043226,GO:0043228,GO:0043229,GO:0043232,GO:0043403,GO:0044087,GO:0044424,GO:0044464,GO:0048468,GO:0048513,GO:0048589,GO:0048731,GO:0048741,GO:0048747,GO:0048856,GO:0048869,GO:0048870,GO:0050789,GO:0050794,GO:0050896,GO:0051128,GO:0051146,GO:0051179,GO:0051301,GO:0051451,GO:0051674,GO:0055001,GO:0055002,GO:0060090,GO:0060491,GO:0060537,GO:0060538,GO:0060560,GO:0061061,GO:0061640,GO:0065007,GO:0071840,GO:0097435,GO:0120032,GO:0120035,GO:1902743
HiC_scaffold_2	GeneMark.hmm3	intron	161350526	161353717	.	+	0	ID=g10690.t2.intron1;Parent=g10690.t2
HiC_scaffold_2	GeneMark.hmm3	CDS	161353718	161353958	.	+	0	ID=g10690.t2.CDS2;Parent=g10690.t2
HiC_scaffold_2	GeneMark.hmm3	exon	161353718	161353958	.	+	0	ID=g10690.t2.exon2;Parent=g10690.t2
HiC_scaffold_2	GeneMark.hmm3	intron	161353959	161354010	.	+	1	ID=g10690.t2.intron2;Parent=g10690.t2
HiC_scaffold_2	GeneMark.hmm3	CDS	161354011	161354155	.	+	2	ID=g10690.t2.CDS3;Parent=g10690.t2
HiC_scaffold_2	GeneMark.hmm3	exon	161354011	161354155	.	+	2	ID=g10690.t2.exon3;Parent=g10690.t2
HiC_scaffold_2	GeneMark.hmm3	intron	161354156	161356396	.	+	2	ID=g10690.t2.intron3;Parent=g10690.t2
HiC_scaffold_2	GeneMark.hmm3	CDS	161356397	161356522	.	+	1	ID=g10690.t2.CDS4;Parent=g10690.t2
HiC_scaffold_2	GeneMark.hmm3	exon	161356397	161356522	.	+	1	ID=g10690.t2.exon4;Parent=g10690.t2
HiC_scaffold_2	AUGUSTUS	exon	161356520	161356522	.	+	.	ID=g10690.t1.exon1;Parent=g10690.t1
HiC_scaffold_2	AUGUSTUS	start_codon	161356520	161356522	.	+	0	ID=g10690.t1.start1;Parent=g10690.t1
HiC_scaffold_2	AUGUSTUS	CDS	161356520	161356522	0.92	+	0	ID=g10690.t1.CDS1;Parent=g10690.t1
HiC_scaffold_2	AUGUSTUS	mRNA	161356520	161409236	.	+	.	ID=g10690.t1;Parent=g10690;em_target=9668.ENSMPUP00000003468;em_score=619.3;em_evalue=6.7e-189;em_tcov=.;em_OGs=KOG3771@1|root,KOG3771@2759|Eukaryota,38E8T@33154|Opisthokonta,3BIBU@33208|Metazoa,3D0IH@33213|Bilateria,48BCF@7711|Chordata,494C1@7742|Vertebrata,3J79C@40674|Mammalia,3ET61@33554|Carnivora;em_COG_cat=U;em_desc=Bridging integrator 3;em_max_annot_lvl=33208|Metazoa;em_Preferred_name=BIN3;em_KEGG_ko=ko:K20120;em_BRITE=ko00000,ko04131;em_PFAMs=BAR;em_GOs=GO:0000902,GO:0000910,GO:0003674,GO:0005488,GO:0005515,GO:0005575,GO:0005622,GO:0005623,GO:0005856,GO:0006928,GO:0006950,GO:0006996,GO:0007010,GO:0007015,GO:0007049,GO:0007275,GO:0007517,GO:0007519,GO:0008092,GO:0008093,GO:0008104,GO:0008150,GO:0009611,GO:0009653,GO:0009826,GO:0009888,GO:0009987,GO:0010591,GO:0014706,GO:0014812,GO:0014839,GO:0014902,GO:0014904,GO:0016043,GO:0016049,GO:0016477,GO:0022402,GO:0030029,GO:0030036,GO:0030154,GO:0030674,GO:0031099,GO:0031344,GO:0032501,GO:0032502,GO:0032989,GO:0033036,GO:0040007,GO:0040011,GO:0042060,GO:0042246,GO:0042692,GO:0043226,GO:0043228,GO:0043229,GO:0043232,GO:0043403,GO:0044087,GO:0044424,GO:0044464,GO:0048468,GO:0048513,GO:0048589,GO:0048731,GO:0048741,GO:0048747,GO:0048856,GO:0048869,GO:0048870,GO:0050789,GO:0050794,GO:0050896,GO:0051128,GO:0051146,GO:0051179,GO:0051301,GO:0051451,GO:0051674,GO:0055001,GO:0055002,GO:0060090,GO:0060491,GO:0060537,GO:0060538,GO:0060560,GO:0061061,GO:0061640,GO:0065007,GO:0071840,GO:0097435,GO:0120032,GO:0120035,GO:1902743
HiC_scaffold_2	GeneMark.hmm3	intron	161356523	161358650	.	+	2	ID=g10690.t2.intron4;Parent=g10690.t2
HiC_scaffold_2	AUGUSTUS	intron	161356523	161366983	0.67	+	.	ID=g10690.t1.intron1;Parent=g10690.t1
HiC_scaffold_2	GeneMark.hmm3	CDS	161358651	161358825	.	+	1	ID=g10690.t2.CDS5;Parent=g10690.t2
HiC_scaffold_2	GeneMark.hmm3	exon	161358651	161358825	.	+	1	ID=g10690.t2.exon5;Parent=g10690.t2
HiC_scaffold_2	GeneMark.hmm3	intron	161358826	161359182	.	+	0	ID=g10690.t2.intron5;Parent=g10690.t2
HiC_scaffold_2	GeneMark.hmm3	CDS	161359183	161359238	.	+	0	ID=g10690.t2.CDS6;Parent=g10690.t2
HiC_scaffold_2	GeneMark.hmm3	exon	161359183	161359238	.	+	0	ID=g10690.t2.exon6;Parent=g10690.t2
HiC_scaffold_2	GeneMark.hmm3	intron	161359239	161359679	.	+	2	ID=g10690.t2.intron6;Parent=g10690.t2
HiC_scaffold_2	GeneMark.hmm3	CDS	161359680	161359786	.	+	1	ID=g10690.t2.CDS7;Parent=g10690.t2
HiC_scaffold_2	GeneMark.hmm3	exon	161359680	161359786	.	+	1	ID=g10690.t2.exon7;Parent=g10690.t2
HiC_scaffold_2	GeneMark.hmm3	intron	161359787	161359886	.	+	1	ID=g10690.t2.intron7;Parent=g10690.t2
HiC_scaffold_2	GeneMark.hmm3	CDS	161359887	161360066	.	+	2	ID=g10690.t2.CDS8;Parent=g10690.t2
HiC_scaffold_2	GeneMark.hmm3	exon	161359887	161360066	.	+	2	ID=g10690.t2.exon8;Parent=g10690.t2
HiC_scaffold_2	GeneMark.hmm3	intron	161360067	161360598	.	+	1	ID=g10690.t2.intron8;Parent=g10690.t2
HiC_scaffold_2	GeneMark.hmm3	CDS	161360599	161360785	.	+	2	ID=g10690.t2.CDS9;Parent=g10690.t2
HiC_scaffold_2	GeneMark.hmm3	exon	161360599	161360785	.	+	2	ID=g10690.t2.exon9;Parent=g10690.t2
HiC_scaffold_2	GeneMark.hmm3	intron	161360786	161362383	.	+	2	ID=g10690.t2.intron9;Parent=g10690.t2
HiC_scaffold_2	GeneMark.hmm3	CDS	161362384	161362483	.	+	1	ID=g10690.t2.CDS10;Parent=g10690.t2
HiC_scaffold_2	GeneMark.hmm3	exon	161362384	161362483	.	+	1	ID=g10690.t2.exon10;Parent=g10690.t2
HiC_scaffold_2	GeneMark.hmm3	intron	161362484	161362674	.	+	0	ID=g10690.t2.intron10;Parent=g10690.t2
HiC_scaffold_2	GeneMark.hmm3	CDS	161362675	161362854	.	+	0	ID=g10690.t2.CDS11;Parent=g10690.t2
HiC_scaffold_2	GeneMark.hmm3	exon	161362675	161362854	.	+	0	ID=g10690.t2.exon11;Parent=g10690.t2
HiC_scaffold_2	GeneMark.hmm3	intron	161362855	161363345	.	+	0	ID=g10690.t2.intron11;Parent=g10690.t2
HiC_scaffold_2	GeneMark.hmm3	CDS	161363346	161363516	.	+	0	ID=g10690.t2.CDS12;Parent=g10690.t2
HiC_scaffold_2	GeneMark.hmm3	exon	161363346	161363516	.	+	0	ID=g10690.t2.exon12;Parent=g10690.t2
HiC_scaffold_2	GeneMark.hmm3	intron	161363517	161366995	.	+	0	ID=g10690.t2.intron12;Parent=g10690.t2
HiC_scaffold_2	AUGUSTUS	exon	161366984	161367270	.	+	.	ID=g10690.t1.exon2;Parent=g10690.t1
HiC_scaffold_2	AUGUSTUS	CDS	161366984	161367270	0.71	+	0	ID=g10690.t1.CDS2;Parent=g10690.t1
HiC_scaffold_2	GeneMark.hmm3	CDS	161366996	161367270	.	+	0	ID=g10690.t2.CDS13;Parent=g10690.t2
HiC_scaffold_2	GeneMark.hmm3	exon	161366996	161367270	.	+	0	ID=g10690.t2.exon13;Parent=g10690.t2
HiC_scaffold_2	GeneMark.hmm3	intron	161367271	161388421	.	+	2	ID=g10690.t2.intron13;Parent=g10690.t2
HiC_scaffold_2	AUGUSTUS	intron	161367271	161388421	1.0	+	.	ID=g10690.t1.intron2;Parent=g10690.t1
HiC_scaffold_2	AUGUSTUS	exon	161388422	161388470	.	+	.	ID=g10690.t1.exon3;Parent=g10690.t1
HiC_scaffold_2	GeneMark.hmm3	CDS	161388422	161388470	.	+	1	ID=g10690.t2.CDS14;Parent=g10690.t2
HiC_scaffold_2	GeneMark.hmm3	exon	161388422	161388470	.	+	1	ID=g10690.t2.exon14;Parent=g10690.t2
HiC_scaffold_2	AUGUSTUS	CDS	161388422	161388470	1.0	+	1	ID=g10690.t1.CDS3;Parent=g10690.t1
HiC_scaffold_2	GeneMark.hmm3	intron	161388471	161395423	.	+	0	ID=g10690.t2.intron14;Parent=g10690.t2
HiC_scaffold_2	AUGUSTUS	intron	161388471	161395423	1.0	+	.	ID=g10690.t1.intron3;Parent=g10690.t1
HiC_scaffold_2	AUGUSTUS	exon	161395424	161395464	.	+	.	ID=g10690.t1.exon4;Parent=g10690.t1
HiC_scaffold_2	GeneMark.hmm3	CDS	161395424	161395464	.	+	0	ID=g10690.t2.CDS15;Parent=g10690.t2
HiC_scaffold_2	GeneMark.hmm3	exon	161395424	161395464	.	+	0	ID=g10690.t2.exon15;Parent=g10690.t2
HiC_scaffold_2	AUGUSTUS	CDS	161395424	161395464	1.0	+	0	ID=g10690.t1.CDS4;Parent=g10690.t1
HiC_scaffold_2	GeneMark.hmm3	intron	161395465	161395877	.	+	2	ID=g10690.t2.intron15;Parent=g10690.t2
HiC_scaffold_2	AUGUSTUS	intron	161395465	161395877	1.0	+	.	ID=g10690.t1.intron4;Parent=g10690.t1
HiC_scaffold_2	AUGUSTUS	exon	161395878	161395939	.	+	.	ID=g10690.t1.exon5;Parent=g10690.t1
HiC_scaffold_2	GeneMark.hmm3	CDS	161395878	161395939	.	+	1	ID=g10690.t2.CDS16;Parent=g10690.t2
HiC_scaffold_2	GeneMark.hmm3	exon	161395878	161395939	.	+	1	ID=g10690.t2.exon16;Parent=g10690.t2
HiC_scaffold_2	AUGUSTUS	CDS	161395878	161395939	1.0	+	1	ID=g10690.t1.CDS5;Parent=g10690.t1
HiC_scaffold_2	GeneMark.hmm3	intron	161395940	161399206	.	+	1	ID=g10690.t2.intron16;Parent=g10690.t2
HiC_scaffold_2	AUGUSTUS	intron	161395940	161399206	1.0	+	.	ID=g10690.t1.intron5;Parent=g10690.t1
HiC_scaffold_2	AUGUSTUS	exon	161399207	161399343	.	+	.	ID=g10690.t1.exon6;Parent=g10690.t1
HiC_scaffold_2	GeneMark.hmm3	CDS	161399207	161399343	.	+	2	ID=g10690.t2.CDS17;Parent=g10690.t2
HiC_scaffold_2	GeneMark.hmm3	exon	161399207	161399343	.	+	2	ID=g10690.t2.exon17;Parent=g10690.t2
HiC_scaffold_2	AUGUSTUS	CDS	161399207	161399343	1.0	+	2	ID=g10690.t1.CDS6;Parent=g10690.t1
HiC_scaffold_2	GeneMark.hmm3	intron	161399344	161399909	.	+	0	ID=g10690.t2.intron17;Parent=g10690.t2
HiC_scaffold_2	AUGUSTUS	intron	161399344	161399909	1.0	+	.	ID=g10690.t1.intron6;Parent=g10690.t1
HiC_scaffold_2	AUGUSTUS	exon	161399910	161399950	.	+	.	ID=g10690.t1.exon7;Parent=g10690.t1
HiC_scaffold_2	GeneMark.hmm3	CDS	161399910	161399950	.	+	0	ID=g10690.t2.CDS18;Parent=g10690.t2
HiC_scaffold_2	GeneMark.hmm3	exon	161399910	161399950	.	+	0	ID=g10690.t2.exon18;Parent=g10690.t2
HiC_scaffold_2	AUGUSTUS	CDS	161399910	161399950	1.0	+	0	ID=g10690.t1.CDS7;Parent=g10690.t1
HiC_scaffold_2	GeneMark.hmm3	intron	161399951	161405906	.	+	2	ID=g10690.t2.intron18;Parent=g10690.t2
HiC_scaffold_2	AUGUSTUS	intron	161399951	161405906	1.0	+	.	ID=g10690.t1.intron7;Parent=g10690.t1
HiC_scaffold_2	AUGUSTUS	exon	161405907	161406048	.	+	.	ID=g10690.t1.exon8;Parent=g10690.t1
HiC_scaffold_2	GeneMark.hmm3	CDS	161405907	161406048	.	+	1	ID=g10690.t2.CDS19;Parent=g10690.t2
HiC_scaffold_2	GeneMark.hmm3	exon	161405907	161406048	.	+	1	ID=g10690.t2.exon19;Parent=g10690.t2
HiC_scaffold_2	AUGUSTUS	CDS	161405907	161406048	1.0	+	1	ID=g10690.t1.CDS8;Parent=g10690.t1
HiC_scaffold_2	GeneMark.hmm3	intron	161406049	161406246	.	+	0	ID=g10690.t2.intron19;Parent=g10690.t2
HiC_scaffold_2	AUGUSTUS	intron	161406049	161406246	1.0	+	.	ID=g10690.t1.intron8;Parent=g10690.t1
HiC_scaffold_2	AUGUSTUS	exon	161406247	161406381	.	+	.	ID=g10690.t1.exon9;Parent=g10690.t1
HiC_scaffold_2	GeneMark.hmm3	CDS	161406247	161406381	.	+	0	ID=g10690.t2.CDS20;Parent=g10690.t2
HiC_scaffold_2	GeneMark.hmm3	exon	161406247	161406381	.	+	0	ID=g10690.t2.exon20;Parent=g10690.t2
HiC_scaffold_2	AUGUSTUS	CDS	161406247	161406381	1.0	+	0	ID=g10690.t1.CDS9;Parent=g10690.t1
HiC_scaffold_2	GeneMark.hmm3	intron	161406382	161409089	.	+	0	ID=g10690.t2.intron20;Parent=g10690.t2
HiC_scaffold_2	AUGUSTUS	intron	161406382	161409089	1.0	+	.	ID=g10690.t1.intron9;Parent=g10690.t1
HiC_scaffold_2	AUGUSTUS	exon	161409090	161409236	.	+	.	ID=g10690.t1.exon10;Parent=g10690.t1
HiC_scaffold_2	GeneMark.hmm3	CDS	161409090	161409236	.	+	0	ID=g10690.t2.CDS21;Parent=g10690.t2
HiC_scaffold_2	GeneMark.hmm3	exon	161409090	161409236	.	+	0	ID=g10690.t2.exon21;Parent=g10690.t2
HiC_scaffold_2	AUGUSTUS	CDS	161409090	161409236	1.0	+	0	ID=g10690.t1.CDS10;Parent=g10690.t1
HiC_scaffold_2	AUGUSTUS	stop_codon	161409234	161409236	.	+	0	ID=g10690.t1.stop1;Parent=g10690.t1
HiC_scaffold_2	GeneMark.hmm3	stop_codon	161409234	161409236	.	+	0	ID=g10690.t2.stop1;Parent=g10690.t2
HiC_scaffold_2	AUGUSTUS	stop_codon	161410968	161410970	.	-	0	ID=g10691.t1.stop1;Parent=g10691.t1
HiC_scaffold_2	AUGUSTUS	stop_codon	161410968	161410970	.	-	0	ID=g10691.t2.stop1;Parent=g10691.t2
HiC_scaffold_2	AUGUSTUS	stop_codon	161410968	161410970	.	-	0	ID=g10691.t3.stop1;Parent=g10691.t3
HiC_scaffold_2	gmst	stop_codon	161410968	161410970	223.747035	-	0	ID=g10691.t4.stop1;Parent=g10691.t4
HiC_scaffold_2	AUGUSTUS	exon	161410968	161411012	.	-	.	ID=g10691.t1.exon1;Parent=g10691.t1
HiC_scaffold_2	AUGUSTUS	exon	161410968	161411012	.	-	.	ID=g10691.t2.exon1;Parent=g10691.t2
HiC_scaffold_2	AUGUSTUS	exon	161410968	161411012	.	-	.	ID=g10691.t3.exon1;Parent=g10691.t3
HiC_scaffold_2	AUGUSTUS	CDS	161410968	161411012	1.0	-	0	ID=g10691.t1.CDS1;Parent=g10691.t1
HiC_scaffold_2	AUGUSTUS	CDS	161410968	161411012	1.0	-	0	ID=g10691.t2.CDS1;Parent=g10691.t2
HiC_scaffold_2	AUGUSTUS	CDS	161410968	161411012	1.0	-	0	ID=g10691.t3.CDS1;Parent=g10691.t3
HiC_scaffold_2	gmst	CDS	161410968	161411012	223.747035	-	0	ID=g10691.t4.CDS1;Parent=g10691.t4
HiC_scaffold_2	gmst	exon	161410968	161411012	223.747035	-	0	ID=g10691.t4.exon1;Parent=g10691.t4
HiC_scaffold_2	AUGUSTUS	gene	161410968	161423120	.	-	.	ID=g10691
HiC_scaffold_2	gmst	mRNA	161410968	161423120	.	-	.	ID=g10691.t4;Parent=g10691;em_target=9668.ENSMPUP00000003456;em_score=1956.3;em_evalue=0.0;em_tcov=.;em_OGs=KOG4246@1|root,KOG4246@2759|Eukaryota,39UAK@33154|Opisthokonta,3BK2P@33208|Metazoa,3D2UP@33213|Bilateria,481EA@7711|Chordata,493G0@7742|Vertebrata,3J57V@40674|Mammalia,3EK5G@33554|Carnivora;em_COG_cat=S;em_desc=Cell cycle and apoptosis regulator;em_max_annot_lvl=33208|Metazoa;em_Preferred_name=CCAR2;em_PFAMs=DBC1,S1-like;em_GOs=GO:0000228,GO:0000785,GO:0000790,GO:0000993,GO:0001098,GO:0001099,GO:0001558,GO:0003674,GO:0004857,GO:0005488,GO:0005515,GO:0005575,GO:0005622,GO:0005623,GO:0005634,GO:0005654,GO:0005694,GO:0005737,GO:0005739,GO:0005759,GO:0006139,GO:0006355,GO:0006396,GO:0006725,GO:0006807,GO:0006915,GO:0006996,GO:0007005,GO:0008150,GO:0008152,GO:0008219,GO:0008380,GO:0008637,GO:0009314,GO:0009411,GO:0009416,GO:0009628,GO:0009889,GO:0009890,GO:0009892,GO:0009894,GO:0009895,GO:0009966,GO:0009967,GO:0009968,GO:0009987,GO:0010467,GO:0010468,GO:0010556,GO:0010558,GO:0010605,GO:0010629,GO:0010646,GO:0010647,GO:0010648,GO:0010941,GO:0010942,GO:0012501,GO:0016043,GO:0016070,GO:0019219,GO:0019222,GO:0019899,GO:0023051,GO:0023056,GO:0023057,GO:0030111,GO:0030162,GO:0030177,GO:0030234,GO:0030308,GO:0031323,GO:0031324,GO:0031326,GO:0031327,GO:0031329,GO:0031330,GO:0031399,GO:0031647,GO:0031974,GO:0031981,GO:0032268,GO:0032269,GO:0032434,GO:0032435,GO:0032784,GO:0032991,GO:0034641,GO:0040008,GO:0042176,GO:0042177,GO:0042752,GO:0042981,GO:0043065,GO:0043066,GO:0043067,GO:0043068,GO:0043069,GO:0043086,GO:0043170,GO:0043175,GO:0043226,GO:0043227,GO:0043228,GO:0043229,GO:0043231,GO:0043232,GO:0043233,GO:0043653,GO:0044092,GO:0044237,GO:0044238,GO:0044422,GO:0044424,GO:0044427,GO:0044428,GO:0044429,GO:0044444,GO:0044446,GO:0044454,GO:0044464,GO:0044609,GO:0044877,GO:0045861,GO:0045892,GO:0045926,GO:0045934,GO:0046483,GO:0048518,GO:0048519,GO:0048522,GO:0048523,GO:0048583,GO:0048584,GO:0048585,GO:0050789,GO:0050790,GO:0050794,GO:0050896,GO:0051128,GO:0051171,GO:0051172,GO:0051246,GO:0051248,GO:0051252,GO:0051253,GO:0051726,GO:0060255,GO:0060548,GO:0060828,GO:0061136,GO:0065007,GO:0065008,GO:0065009,GO:0070013,GO:0070063,GO:0071704,GO:0071840,GO:0080090,GO:0080134,GO:0080135,GO:0090263,GO:0090304,GO:0090311,GO:0098772,GO:1900034,GO:1901360,GO:1901799,GO:1901976,GO:1901978,GO:1902229,GO:1902230,GO:1902531,GO:1902532,GO:1902679,GO:1903050,GO:1903051,GO:1903362,GO:1903363,GO:1903506,GO:1903507,GO:2000001,GO:2000003,GO:2000058,GO:2000059,GO:2000112,GO:2000113,GO:2001020,GO:2001021,GO:2001022,GO:2001141,GO:2001233,GO:2001234,GO:2001242,GO:2001243
HiC_scaffold_2	AUGUSTUS	mRNA	161410968	161423120	1.0	-	.	ID=g10691.t1;Parent=g10691;em_target=9668.ENSMPUP00000003456;em_score=2015.7;em_evalue=0.0;em_tcov=.;em_OGs=KOG4246@1|root,KOG4246@2759|Eukaryota,39UAK@33154|Opisthokonta,3BK2P@33208|Metazoa,3D2UP@33213|Bilateria,481EA@7711|Chordata,493G0@7742|Vertebrata,3J57V@40674|Mammalia,3EK5G@33554|Carnivora;em_COG_cat=S;em_desc=Cell cycle and apoptosis regulator;em_max_annot_lvl=33208|Metazoa;em_Preferred_name=CCAR2;em_PFAMs=DBC1,S1-like;em_GOs=GO:0000228,GO:0000785,GO:0000790,GO:0000993,GO:0001098,GO:0001099,GO:0001558,GO:0003674,GO:0004857,GO:0005488,GO:0005515,GO:0005575,GO:0005622,GO:0005623,GO:0005634,GO:0005654,GO:0005694,GO:0005737,GO:0005739,GO:0005759,GO:0006139,GO:0006355,GO:0006396,GO:0006725,GO:0006807,GO:0006915,GO:0006996,GO:0007005,GO:0008150,GO:0008152,GO:0008219,GO:0008380,GO:0008637,GO:0009314,GO:0009411,GO:0009416,GO:0009628,GO:0009889,GO:0009890,GO:0009892,GO:0009894,GO:0009895,GO:0009966,GO:0009967,GO:0009968,GO:0009987,GO:0010467,GO:0010468,GO:0010556,GO:0010558,GO:0010605,GO:0010629,GO:0010646,GO:0010647,GO:0010648,GO:0010941,GO:0010942,GO:0012501,GO:0016043,GO:0016070,GO:0019219,GO:0019222,GO:0019899,GO:0023051,GO:0023056,GO:0023057,GO:0030111,GO:0030162,GO:0030177,GO:0030234,GO:0030308,GO:0031323,GO:0031324,GO:0031326,GO:0031327,GO:0031329,GO:0031330,GO:0031399,GO:0031647,GO:0031974,GO:0031981,GO:0032268,GO:0032269,GO:0032434,GO:0032435,GO:0032784,GO:0032991,GO:0034641,GO:0040008,GO:0042176,GO:0042177,GO:0042752,GO:0042981,GO:0043065,GO:0043066,GO:0043067,GO:0043068,GO:0043069,GO:0043086,GO:0043170,GO:0043175,GO:0043226,GO:0043227,GO:0043228,GO:0043229,GO:0043231,GO:0043232,GO:0043233,GO:0043653,GO:0044092,GO:0044237,GO:0044238,GO:0044422,GO:0044424,GO:0044427,GO:0044428,GO:0044429,GO:0044444,GO:0044446,GO:0044454,GO:0044464,GO:0044609,GO:0044877,GO:0045861,GO:0045892,GO:0045926,GO:0045934,GO:0046483,GO:0048518,GO:0048519,GO:0048522,GO:0048523,GO:0048583,GO:0048584,GO:0048585,GO:0050789,GO:0050790,GO:0050794,GO:0050896,GO:0051128,GO:0051171,GO:0051172,GO:0051246,GO:0051248,GO:0051252,GO:0051253,GO:0051726,GO:0060255,GO:0060548,GO:0060828,GO:0061136,GO:0065007,GO:0065008,GO:0065009,GO:0070013,GO:0070063,GO:0071704,GO:0071840,GO:0080090,GO:0080134,GO:0080135,GO:0090263,GO:0090304,GO:0090311,GO:0098772,GO:1900034,GO:1901360,GO:1901799,GO:1901976,GO:1901978,GO:1902229,GO:1902230,GO:1902531,GO:1902532,GO:1902679,GO:1903050,GO:1903051,GO:1903362,GO:1903363,GO:1903506,GO:1903507,GO:2000001,GO:2000003,GO:2000058,GO:2000059,GO:2000112,GO:2000113,GO:2001020,GO:2001021,GO:2001022,GO:2001141,GO:2001233,GO:2001234,GO:2001242,GO:2001243
HiC_scaffold_2	AUGUSTUS	mRNA	161410968	161423120	1.0	-	.	ID=g10691.t2;Parent=g10691;em_target=9668.ENSMPUP00000003456;em_score=2030.6;em_evalue=0.0;em_tcov=.;em_OGs=KOG4246@1|root,KOG4246@2759|Eukaryota,39UAK@33154|Opisthokonta,3BK2P@33208|Metazoa,3D2UP@33213|Bilateria,481EA@7711|Chordata,493G0@7742|Vertebrata,3J57V@40674|Mammalia,3EK5G@33554|Carnivora;em_COG_cat=S;em_desc=Cell cycle and apoptosis regulator;em_max_annot_lvl=33208|Metazoa;em_Preferred_name=CCAR2;em_PFAMs=DBC1,S1-like;em_GOs=GO:0000228,GO:0000785,GO:0000790,GO:0000993,GO:0001098,GO:0001099,GO:0001558,GO:0003674,GO:0004857,GO:0005488,GO:0005515,GO:0005575,GO:0005622,GO:0005623,GO:0005634,GO:0005654,GO:0005694,GO:0005737,GO:0005739,GO:0005759,GO:0006139,GO:0006355,GO:0006396,GO:0006725,GO:0006807,GO:0006915,GO:0006996,GO:0007005,GO:0008150,GO:0008152,GO:0008219,GO:0008380,GO:0008637,GO:0009314,GO:0009411,GO:0009416,GO:0009628,GO:0009889,GO:0009890,GO:0009892,GO:0009894,GO:0009895,GO:0009966,GO:0009967,GO:0009968,GO:0009987,GO:0010467,GO:0010468,GO:0010556,GO:0010558,GO:0010605,GO:0010629,GO:0010646,GO:0010647,GO:0010648,GO:0010941,GO:0010942,GO:0012501,GO:0016043,GO:0016070,GO:0019219,GO:0019222,GO:0019899,GO:0023051,GO:0023056,GO:0023057,GO:0030111,GO:0030162,GO:0030177,GO:0030234,GO:0030308,GO:0031323,GO:0031324,GO:0031326,GO:0031327,GO:0031329,GO:0031330,GO:0031399,GO:0031647,GO:0031974,GO:0031981,GO:0032268,GO:0032269,GO:0032434,GO:0032435,GO:0032784,GO:0032991,GO:0034641,GO:0040008,GO:0042176,GO:0042177,GO:0042752,GO:0042981,GO:0043065,GO:0043066,GO:0043067,GO:0043068,GO:0043069,GO:0043086,GO:0043170,GO:0043175,GO:0043226,GO:0043227,GO:0043228,GO:0043229,GO:0043231,GO:0043232,GO:0043233,GO:0043653,GO:0044092,GO:0044237,GO:0044238,GO:0044422,GO:0044424,GO:0044427,GO:0044428,GO:0044429,GO:0044444,GO:0044446,GO:0044454,GO:0044464,GO:0044609,GO:0044877,GO:0045861,GO:0045892,GO:0045926,GO:0045934,GO:0046483,GO:0048518,GO:0048519,GO:0048522,GO:0048523,GO:0048583,GO:0048584,GO:0048585,GO:0050789,GO:0050790,GO:0050794,GO:0050896,GO:0051128,GO:0051171,GO:0051172,GO:0051246,GO:0051248,GO:0051252,GO:0051253,GO:0051726,GO:0060255,GO:0060548,GO:0060828,GO:0061136,GO:0065007,GO:0065008,GO:0065009,GO:0070013,GO:0070063,GO:0071704,GO:0071840,GO:0080090,GO:0080134,GO:0080135,GO:0090263,GO:0090304,GO:0090311,GO:0098772,GO:1900034,GO:1901360,GO:1901799,GO:1901976,GO:1901978,GO:1902229,GO:1902230,GO:1902531,GO:1902532,GO:1902679,GO:1903050,GO:1903051,GO:1903362,GO:1903363,GO:1903506,GO:1903507,GO:2000001,GO:2000003,GO:2000058,GO:2000059,GO:2000112,GO:2000113,GO:2001020,GO:2001021,GO:2001022,GO:2001141,GO:2001233,GO:2001234,GO:2001242,GO:2001243
HiC_scaffold_2	AUGUSTUS	mRNA	161410968	161423120	1.0	-	.	ID=g10691.t3;Parent=g10691;em_target=9668.ENSMPUP00000003456;em_score=2022.9;em_evalue=0.0;em_tcov=.;em_OGs=KOG4246@1|root,KOG4246@2759|Eukaryota,39UAK@33154|Opisthokonta,3BK2P@33208|Metazoa,3D2UP@33213|Bilateria,481EA@7711|Chordata,493G0@7742|Vertebrata,3J57V@40674|Mammalia,3EK5G@33554|Carnivora;em_COG_cat=S;em_desc=Cell cycle and apoptosis regulator;em_max_annot_lvl=33208|Metazoa;em_Preferred_name=CCAR2;em_PFAMs=DBC1,S1-like;em_GOs=GO:0000228,GO:0000785,GO:0000790,GO:0000993,GO:0001098,GO:0001099,GO:0001558,GO:0003674,GO:0004857,GO:0005488,GO:0005515,GO:0005575,GO:0005622,GO:0005623,GO:0005634,GO:0005654,GO:0005694,GO:0005737,GO:0005739,GO:0005759,GO:0006139,GO:0006355,GO:0006396,GO:0006725,GO:0006807,GO:0006915,GO:0006996,GO:0007005,GO:0008150,GO:0008152,GO:0008219,GO:0008380,GO:0008637,GO:0009314,GO:0009411,GO:0009416,GO:0009628,GO:0009889,GO:0009890,GO:0009892,GO:0009894,GO:0009895,GO:0009966,GO:0009967,GO:0009968,GO:0009987,GO:0010467,GO:0010468,GO:0010556,GO:0010558,GO:0010605,GO:0010629,GO:0010646,GO:0010647,GO:0010648,GO:0010941,GO:0010942,GO:0012501,GO:0016043,GO:0016070,GO:0019219,GO:0019222,GO:0019899,GO:0023051,GO:0023056,GO:0023057,GO:0030111,GO:0030162,GO:0030177,GO:0030234,GO:0030308,GO:0031323,GO:0031324,GO:0031326,GO:0031327,GO:0031329,GO:0031330,GO:0031399,GO:0031647,GO:0031974,GO:0031981,GO:0032268,GO:0032269,GO:0032434,GO:0032435,GO:0032784,GO:0032991,GO:0034641,GO:0040008,GO:0042176,GO:0042177,GO:0042752,GO:0042981,GO:0043065,GO:0043066,GO:0043067,GO:0043068,GO:0043069,GO:0043086,GO:0043170,GO:0043175,GO:0043226,GO:0043227,GO:0043228,GO:0043229,GO:0043231,GO:0043232,GO:0043233,GO:0043653,GO:0044092,GO:0044237,GO:0044238,GO:0044422,GO:0044424,GO:0044427,GO:0044428,GO:0044429,GO:0044444,GO:0044446,GO:0044454,GO:0044464,GO:0044609,GO:0044877,GO:0045861,GO:0045892,GO:0045926,GO:0045934,GO:0046483,GO:0048518,GO:0048519,GO:0048522,GO:0048523,GO:0048583,GO:0048584,GO:0048585,GO:0050789,GO:0050790,GO:0050794,GO:0050896,GO:0051128,GO:0051171,GO:0051172,GO:0051246,GO:0051248,GO:0051252,GO:0051253,GO:0051726,GO:0060255,GO:0060548,GO:0060828,GO:0061136,GO:0065007,GO:0065008,GO:0065009,GO:0070013,GO:0070063,GO:0071704,GO:0071840,GO:0080090,GO:0080134,GO:0080135,GO:0090263,GO:0090304,GO:0090311,GO:0098772,GO:1900034,GO:1901360,GO:1901799,GO:1901976,GO:1901978,GO:1902229,GO:1902230,GO:1902531,GO:1902532,GO:1902679,GO:1903050,GO:1903051,GO:1903362,GO:1903363,GO:1903506,GO:1903507,GO:2000001,GO:2000003,GO:2000058,GO:2000059,GO:2000112,GO:2000113,GO:2001020,GO:2001021,GO:2001022,GO:2001141,GO:2001233,GO:2001234,GO:2001242,GO:2001243
HiC_scaffold_2	AUGUSTUS	intron	161411013	161411190	1.0	-	.	ID=g10691.t1.intron1;Parent=g10691.t1
HiC_scaffold_2	AUGUSTUS	intron	161411013	161411190	1.0	-	.	ID=g10691.t2.intron1;Parent=g10691.t2
HiC_scaffold_2	AUGUSTUS	intron	161411013	161411190	1.0	-	.	ID=g10691.t3.intron1;Parent=g10691.t3
HiC_scaffold_2	gmst	intron	161411013	161411190	223.747035	-	0	ID=g10691.t4.intron1;Parent=g10691.t4
HiC_scaffold_2	AUGUSTUS	exon	161411191	161411396	.	-	.	ID=g10691.t1.exon2;Parent=g10691.t1
HiC_scaffold_2	AUGUSTUS	exon	161411191	161411396	.	-	.	ID=g10691.t2.exon2;Parent=g10691.t2
HiC_scaffold_2	AUGUSTUS	exon	161411191	161411396	.	-	.	ID=g10691.t3.exon2;Parent=g10691.t3
HiC_scaffold_2	AUGUSTUS	CDS	161411191	161411396	1.0	-	2	ID=g10691.t1.CDS2;Parent=g10691.t1
HiC_scaffold_2	AUGUSTUS	CDS	161411191	161411396	1.0	-	2	ID=g10691.t2.CDS2;Parent=g10691.t2
HiC_scaffold_2	AUGUSTUS	CDS	161411191	161411396	1.0	-	2	ID=g10691.t3.CDS2;Parent=g10691.t3
HiC_scaffold_2	gmst	CDS	161411191	161411396	223.747035	-	2	ID=g10691.t4.CDS2;Parent=g10691.t4
HiC_scaffold_2	gmst	exon	161411191	161411396	223.747035	-	2	ID=g10691.t4.exon2;Parent=g10691.t4
HiC_scaffold_2	AUGUSTUS	intron	161411397	161411552	1.0	-	.	ID=g10691.t1.intron2;Parent=g10691.t1
HiC_scaffold_2	AUGUSTUS	intron	161411397	161411552	1.0	-	.	ID=g10691.t2.intron2;Parent=g10691.t2
HiC_scaffold_2	AUGUSTUS	intron	161411397	161411552	1.0	-	.	ID=g10691.t3.intron2;Parent=g10691.t3
HiC_scaffold_2	gmst	intron	161411397	161411552	223.747035	-	0	ID=g10691.t4.intron2;Parent=g10691.t4
HiC_scaffold_2	AUGUSTUS	exon	161411553	161411741	.	-	.	ID=g10691.t1.exon3;Parent=g10691.t1
HiC_scaffold_2	AUGUSTUS	exon	161411553	161411741	.	-	.	ID=g10691.t2.exon3;Parent=g10691.t2
HiC_scaffold_2	AUGUSTUS	exon	161411553	161411741	.	-	.	ID=g10691.t3.exon3;Parent=g10691.t3
HiC_scaffold_2	AUGUSTUS	CDS	161411553	161411741	1.0	-	2	ID=g10691.t1.CDS3;Parent=g10691.t1
HiC_scaffold_2	AUGUSTUS	CDS	161411553	161411741	1.0	-	2	ID=g10691.t2.CDS3;Parent=g10691.t2
HiC_scaffold_2	AUGUSTUS	CDS	161411553	161411741	1.0	-	2	ID=g10691.t3.CDS3;Parent=g10691.t3
HiC_scaffold_2	gmst	CDS	161411553	161411741	223.747035	-	2	ID=g10691.t4.CDS3;Parent=g10691.t4
HiC_scaffold_2	gmst	exon	161411553	161411741	223.747035	-	2	ID=g10691.t4.exon3;Parent=g10691.t4
HiC_scaffold_2	AUGUSTUS	intron	161411742	161411841	1.0	-	.	ID=g10691.t1.intron3;Parent=g10691.t1
HiC_scaffold_2	AUGUSTUS	intron	161411742	161411841	1.0	-	.	ID=g10691.t2.intron3;Parent=g10691.t2
HiC_scaffold_2	AUGUSTUS	intron	161411742	161411841	1.0	-	.	ID=g10691.t3.intron3;Parent=g10691.t3
HiC_scaffold_2	gmst	intron	161411742	161411841	223.747035	-	0	ID=g10691.t4.intron3;Parent=g10691.t4
HiC_scaffold_2	AUGUSTUS	exon	161411842	161411953	.	-	.	ID=g10691.t1.exon4;Parent=g10691.t1
HiC_scaffold_2	AUGUSTUS	exon	161411842	161411953	.	-	.	ID=g10691.t2.exon4;Parent=g10691.t2
HiC_scaffold_2	AUGUSTUS	exon	161411842	161411953	.	-	.	ID=g10691.t3.exon4;Parent=g10691.t3
HiC_scaffold_2	AUGUSTUS	CDS	161411842	161411953	1.0	-	0	ID=g10691.t1.CDS4;Parent=g10691.t1
HiC_scaffold_2	AUGUSTUS	CDS	161411842	161411953	1.0	-	0	ID=g10691.t2.CDS4;Parent=g10691.t2
HiC_scaffold_2	AUGUSTUS	CDS	161411842	161411953	1.0	-	0	ID=g10691.t3.CDS4;Parent=g10691.t3
HiC_scaffold_2	gmst	CDS	161411842	161411953	223.747035	-	0	ID=g10691.t4.CDS4;Parent=g10691.t4
HiC_scaffold_2	gmst	exon	161411842	161411953	223.747035	-	0	ID=g10691.t4.exon4;Parent=g10691.t4
HiC_scaffold_2	AUGUSTUS	intron	161411954	161412105	1.0	-	.	ID=g10691.t1.intron4;Parent=g10691.t1
HiC_scaffold_2	AUGUSTUS	intron	161411954	161412105	1.0	-	.	ID=g10691.t2.intron4;Parent=g10691.t2
HiC_scaffold_2	AUGUSTUS	intron	161411954	161412105	1.0	-	.	ID=g10691.t3.intron4;Parent=g10691.t3
HiC_scaffold_2	gmst	intron	161411954	161412105	223.747035	-	0	ID=g10691.t4.intron4;Parent=g10691.t4
HiC_scaffold_2	AUGUSTUS	exon	161412106	161412252	.	-	.	ID=g10691.t1.exon5;Parent=g10691.t1
HiC_scaffold_2	AUGUSTUS	exon	161412106	161412252	.	-	.	ID=g10691.t2.exon5;Parent=g10691.t2
HiC_scaffold_2	AUGUSTUS	exon	161412106	161412252	.	-	.	ID=g10691.t3.exon5;Parent=g10691.t3
HiC_scaffold_2	AUGUSTUS	CDS	161412106	161412252	1.0	-	0	ID=g10691.t1.CDS5;Parent=g10691.t1
HiC_scaffold_2	AUGUSTUS	CDS	161412106	161412252	1.0	-	0	ID=g10691.t2.CDS5;Parent=g10691.t2
HiC_scaffold_2	AUGUSTUS	CDS	161412106	161412252	1.0	-	0	ID=g10691.t3.CDS5;Parent=g10691.t3
HiC_scaffold_2	gmst	CDS	161412106	161412252	223.747035	-	0	ID=g10691.t4.CDS5;Parent=g10691.t4
HiC_scaffold_2	gmst	exon	161412106	161412252	223.747035	-	0	ID=g10691.t4.exon5;Parent=g10691.t4
HiC_scaffold_2	AUGUSTUS	intron	161412253	161412675	1.0	-	.	ID=g10691.t1.intron5;Parent=g10691.t1
HiC_scaffold_2	AUGUSTUS	intron	161412253	161412675	1.0	-	.	ID=g10691.t2.intron5;Parent=g10691.t2
HiC_scaffold_2	AUGUSTUS	intron	161412253	161412675	1.0	-	.	ID=g10691.t3.intron5;Parent=g10691.t3
HiC_scaffold_2	gmst	intron	161412253	161412675	223.747035	-	0	ID=g10691.t4.intron5;Parent=g10691.t4
HiC_scaffold_2	AUGUSTUS	exon	161412676	161412755	.	-	.	ID=g10691.t3.exon6;Parent=g10691.t3
HiC_scaffold_2	AUGUSTUS	CDS	161412676	161412755	1.0	-	2	ID=g10691.t3.CDS6;Parent=g10691.t3
HiC_scaffold_2	AUGUSTUS	exon	161412676	161412758	.	-	.	ID=g10691.t1.exon6;Parent=g10691.t1
HiC_scaffold_2	AUGUSTUS	exon	161412676	161412758	.	-	.	ID=g10691.t2.exon6;Parent=g10691.t2
HiC_scaffold_2	AUGUSTUS	CDS	161412676	161412758	1.0	-	2	ID=g10691.t1.CDS6;Parent=g10691.t1
HiC_scaffold_2	AUGUSTUS	CDS	161412676	161412758	1.0	-	2	ID=g10691.t2.CDS6;Parent=g10691.t2
HiC_scaffold_2	gmst	CDS	161412676	161412758	223.747035	-	2	ID=g10691.t4.CDS6;Parent=g10691.t4
HiC_scaffold_2	gmst	exon	161412676	161412758	223.747035	-	2	ID=g10691.t4.exon6;Parent=g10691.t4
HiC_scaffold_2	AUGUSTUS	intron	161412756	161412891	1.0	-	.	ID=g10691.t3.intron6;Parent=g10691.t3
HiC_scaffold_2	AUGUSTUS	intron	161412759	161412891	1.0	-	.	ID=g10691.t1.intron6;Parent=g10691.t1
HiC_scaffold_2	AUGUSTUS	intron	161412759	161412891	1.0	-	.	ID=g10691.t2.intron6;Parent=g10691.t2
HiC_scaffold_2	gmst	intron	161412759	161412891	223.747035	-	0	ID=g10691.t4.intron6;Parent=g10691.t4
HiC_scaffold_2	AUGUSTUS	exon	161412892	161413036	.	-	.	ID=g10691.t1.exon7;Parent=g10691.t1
HiC_scaffold_2	AUGUSTUS	exon	161412892	161413036	.	-	.	ID=g10691.t2.exon7;Parent=g10691.t2
HiC_scaffold_2	AUGUSTUS	exon	161412892	161413036	.	-	.	ID=g10691.t3.exon7;Parent=g10691.t3
HiC_scaffold_2	AUGUSTUS	CDS	161412892	161413036	1.0	-	0	ID=g10691.t1.CDS7;Parent=g10691.t1
HiC_scaffold_2	AUGUSTUS	CDS	161412892	161413036	1.0	-	0	ID=g10691.t2.CDS7;Parent=g10691.t2
HiC_scaffold_2	AUGUSTUS	CDS	161412892	161413036	1.0	-	0	ID=g10691.t3.CDS7;Parent=g10691.t3
HiC_scaffold_2	gmst	CDS	161412892	161413036	223.747035	-	0	ID=g10691.t4.CDS7;Parent=g10691.t4
HiC_scaffold_2	gmst	exon	161412892	161413036	223.747035	-	0	ID=g10691.t4.exon7;Parent=g10691.t4
HiC_scaffold_2	AUGUSTUS	intron	161413037	161413798	1.0	-	.	ID=g10691.t1.intron7;Parent=g10691.t1
HiC_scaffold_2	AUGUSTUS	intron	161413037	161413798	1.0	-	.	ID=g10691.t2.intron7;Parent=g10691.t2
HiC_scaffold_2	AUGUSTUS	intron	161413037	161413798	1.0	-	.	ID=g10691.t3.intron7;Parent=g10691.t3
HiC_scaffold_2	gmst	intron	161413037	161413840	223.747035	-	0	ID=g10691.t4.intron7;Parent=g10691.t4
HiC_scaffold_2	AUGUSTUS	exon	161413799	161414020	.	-	.	ID=g10691.t1.exon8;Parent=g10691.t1
HiC_scaffold_2	AUGUSTUS	exon	161413799	161414020	.	-	.	ID=g10691.t2.exon8;Parent=g10691.t2
HiC_scaffold_2	AUGUSTUS	exon	161413799	161414020	.	-	.	ID=g10691.t3.exon8;Parent=g10691.t3
HiC_scaffold_2	AUGUSTUS	CDS	161413799	161414020	1.0	-	0	ID=g10691.t1.CDS8;Parent=g10691.t1
HiC_scaffold_2	AUGUSTUS	CDS	161413799	161414020	1.0	-	0	ID=g10691.t2.CDS8;Parent=g10691.t2
HiC_scaffold_2	AUGUSTUS	CDS	161413799	161414020	1.0	-	0	ID=g10691.t3.CDS8;Parent=g10691.t3
HiC_scaffold_2	gmst	CDS	161413841	161414020	223.747035	-	0	ID=g10691.t4.CDS8;Parent=g10691.t4
HiC_scaffold_2	gmst	exon	161413841	161414020	223.747035	-	0	ID=g10691.t4.exon8;Parent=g10691.t4
HiC_scaffold_2	AUGUSTUS	intron	161414021	161414129	1.0	-	.	ID=g10691.t1.intron8;Parent=g10691.t1
HiC_scaffold_2	AUGUSTUS	intron	161414021	161414129	1.0	-	.	ID=g10691.t2.intron8;Parent=g10691.t2
HiC_scaffold_2	AUGUSTUS	intron	161414021	161414129	1.0	-	.	ID=g10691.t3.intron8;Parent=g10691.t3
HiC_scaffold_2	gmst	intron	161414021	161414129	223.747035	-	0	ID=g10691.t4.intron8;Parent=g10691.t4
HiC_scaffold_2	AUGUSTUS	exon	161414130	161414360	.	-	.	ID=g10691.t1.exon9;Parent=g10691.t1
HiC_scaffold_2	AUGUSTUS	exon	161414130	161414360	.	-	.	ID=g10691.t2.exon9;Parent=g10691.t2
HiC_scaffold_2	AUGUSTUS	exon	161414130	161414360	.	-	.	ID=g10691.t3.exon9;Parent=g10691.t3
HiC_scaffold_2	AUGUSTUS	CDS	161414130	161414360	1.0	-	0	ID=g10691.t1.CDS9;Parent=g10691.t1
HiC_scaffold_2	AUGUSTUS	CDS	161414130	161414360	1.0	-	0	ID=g10691.t2.CDS9;Parent=g10691.t2
HiC_scaffold_2	AUGUSTUS	CDS	161414130	161414360	1.0	-	0	ID=g10691.t3.CDS9;Parent=g10691.t3
HiC_scaffold_2	gmst	CDS	161414130	161414360	223.747035	-	0	ID=g10691.t4.CDS9;Parent=g10691.t4
HiC_scaffold_2	gmst	exon	161414130	161414360	223.747035	-	0	ID=g10691.t4.exon9;Parent=g10691.t4
HiC_scaffold_2	AUGUSTUS	intron	161414361	161414447	1.0	-	.	ID=g10691.t2.intron9;Parent=g10691.t2
HiC_scaffold_2	AUGUSTUS	intron	161414361	161414447	1.0	-	.	ID=g10691.t3.intron9;Parent=g10691.t3
HiC_scaffold_2	AUGUSTUS	intron	161414361	161414456	1.0	-	.	ID=g10691.t1.intron9;Parent=g10691.t1
HiC_scaffold_2	gmst	intron	161414361	161414456	223.747035	-	0	ID=g10691.t4.intron9;Parent=g10691.t4
HiC_scaffold_2	AUGUSTUS	exon	161414448	161414619	.	-	.	ID=g10691.t2.exon10;Parent=g10691.t2
HiC_scaffold_2	AUGUSTUS	exon	161414448	161414619	.	-	.	ID=g10691.t3.exon10;Parent=g10691.t3
HiC_scaffold_2	AUGUSTUS	CDS	161414448	161414619	1.0	-	1	ID=g10691.t2.CDS10;Parent=g10691.t2
HiC_scaffold_2	AUGUSTUS	CDS	161414448	161414619	1.0	-	1	ID=g10691.t3.CDS10;Parent=g10691.t3
HiC_scaffold_2	AUGUSTUS	exon	161414457	161414619	.	-	.	ID=g10691.t1.exon10;Parent=g10691.t1
HiC_scaffold_2	AUGUSTUS	CDS	161414457	161414619	1.0	-	1	ID=g10691.t1.CDS10;Parent=g10691.t1
HiC_scaffold_2	gmst	CDS	161414457	161414619	223.747035	-	1	ID=g10691.t4.CDS10;Parent=g10691.t4
HiC_scaffold_2	gmst	exon	161414457	161414619	223.747035	-	1	ID=g10691.t4.exon10;Parent=g10691.t4
HiC_scaffold_2	AUGUSTUS	intron	161414620	161415073	1.0	-	.	ID=g10691.t1.intron10;Parent=g10691.t1
HiC_scaffold_2	AUGUSTUS	intron	161414620	161415073	1.0	-	.	ID=g10691.t2.intron10;Parent=g10691.t2
HiC_scaffold_2	AUGUSTUS	intron	161414620	161415073	1.0	-	.	ID=g10691.t3.intron10;Parent=g10691.t3
HiC_scaffold_2	gmst	intron	161414620	161415073	223.747035	-	0	ID=g10691.t4.intron10;Parent=g10691.t4
HiC_scaffold_2	AUGUSTUS	exon	161415074	161415237	.	-	.	ID=g10691.t1.exon11;Parent=g10691.t1
HiC_scaffold_2	AUGUSTUS	exon	161415074	161415237	.	-	.	ID=g10691.t2.exon11;Parent=g10691.t2
HiC_scaffold_2	AUGUSTUS	exon	161415074	161415237	.	-	.	ID=g10691.t3.exon11;Parent=g10691.t3
HiC_scaffold_2	AUGUSTUS	CDS	161415074	161415237	1.0	-	0	ID=g10691.t1.CDS11;Parent=g10691.t1
HiC_scaffold_2	AUGUSTUS	CDS	161415074	161415237	1.0	-	0	ID=g10691.t2.CDS11;Parent=g10691.t2
HiC_scaffold_2	AUGUSTUS	CDS	161415074	161415237	1.0	-	0	ID=g10691.t3.CDS11;Parent=g10691.t3
HiC_scaffold_2	gmst	CDS	161415074	161415237	223.747035	-	0	ID=g10691.t4.CDS11;Parent=g10691.t4
HiC_scaffold_2	gmst	exon	161415074	161415237	223.747035	-	0	ID=g10691.t4.exon11;Parent=g10691.t4
HiC_scaffold_2	AUGUSTUS	intron	161415238	161415782	1.0	-	.	ID=g10691.t1.intron11;Parent=g10691.t1
HiC_scaffold_2	AUGUSTUS	intron	161415238	161415782	1.0	-	.	ID=g10691.t2.intron11;Parent=g10691.t2
HiC_scaffold_2	AUGUSTUS	intron	161415238	161415782	1.0	-	.	ID=g10691.t3.intron11;Parent=g10691.t3
HiC_scaffold_2	gmst	intron	161415238	161415782	223.747035	-	0	ID=g10691.t4.intron11;Parent=g10691.t4
HiC_scaffold_2	AUGUSTUS	exon	161415783	161415896	.	-	.	ID=g10691.t1.exon12;Parent=g10691.t1
HiC_scaffold_2	AUGUSTUS	exon	161415783	161415896	.	-	.	ID=g10691.t2.exon12;Parent=g10691.t2
HiC_scaffold_2	AUGUSTUS	exon	161415783	161415896	.	-	.	ID=g10691.t3.exon12;Parent=g10691.t3
HiC_scaffold_2	AUGUSTUS	CDS	161415783	161415896	1.0	-	0	ID=g10691.t1.CDS12;Parent=g10691.t1
HiC_scaffold_2	AUGUSTUS	CDS	161415783	161415896	1.0	-	0	ID=g10691.t2.CDS12;Parent=g10691.t2
HiC_scaffold_2	AUGUSTUS	CDS	161415783	161415896	1.0	-	0	ID=g10691.t3.CDS12;Parent=g10691.t3
HiC_scaffold_2	gmst	CDS	161415783	161415896	223.747035	-	0	ID=g10691.t4.CDS12;Parent=g10691.t4
HiC_scaffold_2	gmst	exon	161415783	161415896	223.747035	-	0	ID=g10691.t4.exon12;Parent=g10691.t4
HiC_scaffold_2	AUGUSTUS	intron	161415897	161415980	1.0	-	.	ID=g10691.t1.intron12;Parent=g10691.t1
HiC_scaffold_2	AUGUSTUS	intron	161415897	161415980	1.0	-	.	ID=g10691.t2.intron12;Parent=g10691.t2
HiC_scaffold_2	AUGUSTUS	intron	161415897	161415980	1.0	-	.	ID=g10691.t3.intron12;Parent=g10691.t3
HiC_scaffold_2	gmst	intron	161415897	161415980	223.747035	-	0	ID=g10691.t4.intron12;Parent=g10691.t4
HiC_scaffold_2	AUGUSTUS	exon	161415981	161416203	.	-	.	ID=g10691.t1.exon13;Parent=g10691.t1
HiC_scaffold_2	AUGUSTUS	exon	161415981	161416203	.	-	.	ID=g10691.t2.exon13;Parent=g10691.t2
HiC_scaffold_2	AUGUSTUS	exon	161415981	161416203	.	-	.	ID=g10691.t3.exon13;Parent=g10691.t3
HiC_scaffold_2	AUGUSTUS	CDS	161415981	161416203	1.0	-	1	ID=g10691.t1.CDS13;Parent=g10691.t1
HiC_scaffold_2	AUGUSTUS	CDS	161415981	161416203	1.0	-	1	ID=g10691.t2.CDS13;Parent=g10691.t2
HiC_scaffold_2	AUGUSTUS	CDS	161415981	161416203	1.0	-	1	ID=g10691.t3.CDS13;Parent=g10691.t3
HiC_scaffold_2	gmst	CDS	161415981	161416203	223.747035	-	1	ID=g10691.t4.CDS13;Parent=g10691.t4
HiC_scaffold_2	gmst	exon	161415981	161416203	223.747035	-	1	ID=g10691.t4.exon13;Parent=g10691.t4
HiC_scaffold_2	AUGUSTUS	intron	161416204	161417541	1.0	-	.	ID=g10691.t1.intron13;Parent=g10691.t1
HiC_scaffold_2	AUGUSTUS	intron	161416204	161417541	1.0	-	.	ID=g10691.t2.intron13;Parent=g10691.t2
HiC_scaffold_2	AUGUSTUS	intron	161416204	161417541	1.0	-	.	ID=g10691.t3.intron13;Parent=g10691.t3
HiC_scaffold_2	gmst	intron	161416204	161417541	223.747035	-	0	ID=g10691.t4.intron13;Parent=g10691.t4
HiC_scaffold_2	AUGUSTUS	exon	161417542	161417661	.	-	.	ID=g10691.t1.exon14;Parent=g10691.t1
HiC_scaffold_2	AUGUSTUS	exon	161417542	161417661	.	-	.	ID=g10691.t2.exon14;Parent=g10691.t2
HiC_scaffold_2	AUGUSTUS	exon	161417542	161417661	.	-	.	ID=g10691.t3.exon14;Parent=g10691.t3
HiC_scaffold_2	AUGUSTUS	CDS	161417542	161417661	1.0	-	1	ID=g10691.t1.CDS14;Parent=g10691.t1
HiC_scaffold_2	AUGUSTUS	CDS	161417542	161417661	1.0	-	1	ID=g10691.t2.CDS14;Parent=g10691.t2
HiC_scaffold_2	AUGUSTUS	CDS	161417542	161417661	1.0	-	1	ID=g10691.t3.CDS14;Parent=g10691.t3
HiC_scaffold_2	gmst	CDS	161417542	161417661	223.747035	-	1	ID=g10691.t4.CDS14;Parent=g10691.t4
HiC_scaffold_2	gmst	exon	161417542	161417661	223.747035	-	1	ID=g10691.t4.exon14;Parent=g10691.t4
HiC_scaffold_2	AUGUSTUS	intron	161417662	161421286	1.0	-	.	ID=g10691.t1.intron14;Parent=g10691.t1
HiC_scaffold_2	AUGUSTUS	intron	161417662	161421286	1.0	-	.	ID=g10691.t2.intron14;Parent=g10691.t2
HiC_scaffold_2	AUGUSTUS	intron	161417662	161421286	1.0	-	.	ID=g10691.t3.intron14;Parent=g10691.t3
HiC_scaffold_2	gmst	intron	161417662	161421286	223.747035	-	0	ID=g10691.t4.intron14;Parent=g10691.t4
HiC_scaffold_2	AUGUSTUS	exon	161421287	161421383	.	-	.	ID=g10691.t1.exon15;Parent=g10691.t1
HiC_scaffold_2	AUGUSTUS	exon	161421287	161421383	.	-	.	ID=g10691.t2.exon15;Parent=g10691.t2
HiC_scaffold_2	AUGUSTUS	exon	161421287	161421383	.	-	.	ID=g10691.t3.exon15;Parent=g10691.t3
HiC_scaffold_2	AUGUSTUS	CDS	161421287	161421383	1.0	-	2	ID=g10691.t1.CDS15;Parent=g10691.t1
HiC_scaffold_2	AUGUSTUS	CDS	161421287	161421383	1.0	-	2	ID=g10691.t2.CDS15;Parent=g10691.t2
HiC_scaffold_2	AUGUSTUS	CDS	161421287	161421383	1.0	-	2	ID=g10691.t3.CDS15;Parent=g10691.t3
HiC_scaffold_2	gmst	CDS	161421287	161421383	223.747035	-	2	ID=g10691.t4.CDS15;Parent=g10691.t4
HiC_scaffold_2	gmst	exon	161421287	161421383	223.747035	-	2	ID=g10691.t4.exon15;Parent=g10691.t4
HiC_scaffold_2	AUGUSTUS	intron	161421384	161421568	1.0	-	.	ID=g10691.t1.intron15;Parent=g10691.t1
HiC_scaffold_2	AUGUSTUS	intron	161421384	161421568	1.0	-	.	ID=g10691.t2.intron15;Parent=g10691.t2
HiC_scaffold_2	AUGUSTUS	intron	161421384	161421568	1.0	-	.	ID=g10691.t3.intron15;Parent=g10691.t3
HiC_scaffold_2	gmst	intron	161421384	161421568	223.747035	-	0	ID=g10691.t4.intron15;Parent=g10691.t4
HiC_scaffold_2	AUGUSTUS	exon	161421569	161421698	.	-	.	ID=g10691.t1.exon16;Parent=g10691.t1
HiC_scaffold_2	AUGUSTUS	exon	161421569	161421698	.	-	.	ID=g10691.t2.exon16;Parent=g10691.t2
HiC_scaffold_2	AUGUSTUS	exon	161421569	161421698	.	-	.	ID=g10691.t3.exon16;Parent=g10691.t3
HiC_scaffold_2	AUGUSTUS	CDS	161421569	161421698	1.0	-	0	ID=g10691.t1.CDS16;Parent=g10691.t1
HiC_scaffold_2	AUGUSTUS	CDS	161421569	161421698	1.0	-	0	ID=g10691.t2.CDS16;Parent=g10691.t2
HiC_scaffold_2	AUGUSTUS	CDS	161421569	161421698	1.0	-	0	ID=g10691.t3.CDS16;Parent=g10691.t3
HiC_scaffold_2	gmst	CDS	161421569	161421698	223.747035	-	0	ID=g10691.t4.CDS16;Parent=g10691.t4
HiC_scaffold_2	gmst	exon	161421569	161421698	223.747035	-	0	ID=g10691.t4.exon16;Parent=g10691.t4
HiC_scaffold_2	AUGUSTUS	intron	161421699	161421859	1.0	-	.	ID=g10691.t1.intron16;Parent=g10691.t1
HiC_scaffold_2	AUGUSTUS	intron	161421699	161421859	1.0	-	.	ID=g10691.t2.intron16;Parent=g10691.t2
HiC_scaffold_2	AUGUSTUS	intron	161421699	161421859	1.0	-	.	ID=g10691.t3.intron16;Parent=g10691.t3
HiC_scaffold_2	gmst	intron	161421699	161421859	223.747035	-	0	ID=g10691.t4.intron16;Parent=g10691.t4
HiC_scaffold_2	AUGUSTUS	exon	161421860	161421974	.	-	.	ID=g10691.t1.exon17;Parent=g10691.t1
HiC_scaffold_2	AUGUSTUS	exon	161421860	161421974	.	-	.	ID=g10691.t2.exon17;Parent=g10691.t2
HiC_scaffold_2	AUGUSTUS	exon	161421860	161421974	.	-	.	ID=g10691.t3.exon17;Parent=g10691.t3
HiC_scaffold_2	AUGUSTUS	CDS	161421860	161421974	1.0	-	1	ID=g10691.t1.CDS17;Parent=g10691.t1
HiC_scaffold_2	AUGUSTUS	CDS	161421860	161421974	1.0	-	1	ID=g10691.t2.CDS17;Parent=g10691.t2
HiC_scaffold_2	AUGUSTUS	CDS	161421860	161421974	1.0	-	1	ID=g10691.t3.CDS17;Parent=g10691.t3
HiC_scaffold_2	gmst	CDS	161421860	161421974	223.747035	-	1	ID=g10691.t4.CDS17;Parent=g10691.t4
HiC_scaffold_2	gmst	exon	161421860	161421974	223.747035	-	1	ID=g10691.t4.exon17;Parent=g10691.t4
HiC_scaffold_2	AUGUSTUS	intron	161421975	161422173	1.0	-	.	ID=g10691.t1.intron17;Parent=g10691.t1
HiC_scaffold_2	AUGUSTUS	intron	161421975	161422173	1.0	-	.	ID=g10691.t2.intron17;Parent=g10691.t2
HiC_scaffold_2	AUGUSTUS	intron	161421975	161422173	1.0	-	.	ID=g10691.t3.intron17;Parent=g10691.t3
HiC_scaffold_2	gmst	intron	161421975	161422173	223.747035	-	0	ID=g10691.t4.intron17;Parent=g10691.t4
HiC_scaffold_2	AUGUSTUS	exon	161422174	161422265	.	-	.	ID=g10691.t1.exon18;Parent=g10691.t1
HiC_scaffold_2	AUGUSTUS	exon	161422174	161422265	.	-	.	ID=g10691.t2.exon18;Parent=g10691.t2
HiC_scaffold_2	AUGUSTUS	exon	161422174	161422265	.	-	.	ID=g10691.t3.exon18;Parent=g10691.t3
HiC_scaffold_2	AUGUSTUS	CDS	161422174	161422265	1.0	-	0	ID=g10691.t1.CDS18;Parent=g10691.t1
HiC_scaffold_2	AUGUSTUS	CDS	161422174	161422265	1.0	-	0	ID=g10691.t2.CDS18;Parent=g10691.t2
HiC_scaffold_2	AUGUSTUS	CDS	161422174	161422265	1.0	-	0	ID=g10691.t3.CDS18;Parent=g10691.t3
HiC_scaffold_2	gmst	CDS	161422174	161422265	223.747035	-	0	ID=g10691.t4.CDS18;Parent=g10691.t4
HiC_scaffold_2	gmst	exon	161422174	161422265	223.747035	-	0	ID=g10691.t4.exon18;Parent=g10691.t4
HiC_scaffold_2	AUGUSTUS	intron	161422266	161422695	1.0	-	.	ID=g10691.t1.intron18;Parent=g10691.t1
HiC_scaffold_2	AUGUSTUS	intron	161422266	161422695	1.0	-	.	ID=g10691.t2.intron18;Parent=g10691.t2
HiC_scaffold_2	AUGUSTUS	intron	161422266	161422695	1.0	-	.	ID=g10691.t3.intron18;Parent=g10691.t3
HiC_scaffold_2	gmst	intron	161422266	161422695	223.747035	-	0	ID=g10691.t4.intron18;Parent=g10691.t4
HiC_scaffold_2	AUGUSTUS	exon	161422696	161422787	.	-	.	ID=g10691.t1.exon19;Parent=g10691.t1
HiC_scaffold_2	AUGUSTUS	exon	161422696	161422787	.	-	.	ID=g10691.t2.exon19;Parent=g10691.t2
HiC_scaffold_2	AUGUSTUS	exon	161422696	161422787	.	-	.	ID=g10691.t3.exon19;Parent=g10691.t3
HiC_scaffold_2	AUGUSTUS	CDS	161422696	161422787	1.0	-	2	ID=g10691.t1.CDS19;Parent=g10691.t1
HiC_scaffold_2	AUGUSTUS	CDS	161422696	161422787	1.0	-	2	ID=g10691.t2.CDS19;Parent=g10691.t2
HiC_scaffold_2	AUGUSTUS	CDS	161422696	161422787	1.0	-	2	ID=g10691.t3.CDS19;Parent=g10691.t3
HiC_scaffold_2	gmst	CDS	161422696	161422787	223.747035	-	2	ID=g10691.t4.CDS19;Parent=g10691.t4
HiC_scaffold_2	gmst	exon	161422696	161422787	223.747035	-	2	ID=g10691.t4.exon19;Parent=g10691.t4
HiC_scaffold_2	AUGUSTUS	intron	161422788	161423062	1.0	-	.	ID=g10691.t1.intron19;Parent=g10691.t1
HiC_scaffold_2	AUGUSTUS	intron	161422788	161423062	1.0	-	.	ID=g10691.t2.intron19;Parent=g10691.t2
HiC_scaffold_2	AUGUSTUS	intron	161422788	161423062	1.0	-	.	ID=g10691.t3.intron19;Parent=g10691.t3
HiC_scaffold_2	gmst	intron	161422788	161423062	223.747035	-	0	ID=g10691.t4.intron19;Parent=g10691.t4
HiC_scaffold_2	AUGUSTUS	exon	161423063	161423120	.	-	.	ID=g10691.t1.exon20;Parent=g10691.t1
HiC_scaffold_2	AUGUSTUS	exon	161423063	161423120	.	-	.	ID=g10691.t2.exon20;Parent=g10691.t2
HiC_scaffold_2	AUGUSTUS	exon	161423063	161423120	.	-	.	ID=g10691.t3.exon20;Parent=g10691.t3
HiC_scaffold_2	AUGUSTUS	CDS	161423063	161423120	1.0	-	0	ID=g10691.t1.CDS20;Parent=g10691.t1
HiC_scaffold_2	AUGUSTUS	CDS	161423063	161423120	1.0	-	0	ID=g10691.t2.CDS20;Parent=g10691.t2
HiC_scaffold_2	AUGUSTUS	CDS	161423063	161423120	1.0	-	0	ID=g10691.t3.CDS20;Parent=g10691.t3
HiC_scaffold_2	gmst	CDS	161423063	161423120	223.747035	-	0	ID=g10691.t4.CDS20;Parent=g10691.t4
HiC_scaffold_2	gmst	exon	161423063	161423120	223.747035	-	0	ID=g10691.t4.exon20;Parent=g10691.t4
HiC_scaffold_2	AUGUSTUS	start_codon	161423118	161423120	.	-	0	ID=g10691.t1.start1;Parent=g10691.t1
HiC_scaffold_2	AUGUSTUS	start_codon	161423118	161423120	.	-	0	ID=g10691.t2.start1;Parent=g10691.t2
HiC_scaffold_2	AUGUSTUS	start_codon	161423118	161423120	.	-	0	ID=g10691.t3.start1;Parent=g10691.t3
HiC_scaffold_2	gmst	start_codon	161423118	161423120	223.747035	-	0	ID=g10691.t4.start1;Parent=g10691.t4
HiC_scaffold_2	AUGUSTUS	stop_codon	161423139	161423141	.	-	0	ID=g10692.t1.stop1;Parent=g10692.t1
HiC_scaffold_2	AUGUSTUS	exon	161423139	161423158	.	-	.	ID=g10692.t1.exon1;Parent=g10692.t1
HiC_scaffold_2	AUGUSTUS	CDS	161423139	161423158	1.0	-	2	ID=g10692.t1.CDS1;Parent=g10692.t1
HiC_scaffold_2	AUGUSTUS	gene	161423139	161424199	.	-	.	ID=g10692
HiC_scaffold_2	AUGUSTUS	mRNA	161423139	161424199	1.0	-	.	ID=g10692.t1;Parent=g10692
HiC_scaffold_2	AUGUSTUS	intron	161423159	161424015	1.0	-	.	ID=g10692.t1.intron1;Parent=g10692.t1
HiC_scaffold_2	AUGUSTUS	exon	161424016	161424199	.	-	.	ID=g10692.t1.exon2;Parent=g10692.t1
HiC_scaffold_2	AUGUSTUS	CDS	161424016	161424199	1.0	-	0	ID=g10692.t1.CDS2;Parent=g10692.t1
HiC_scaffold_2	AUGUSTUS	start_codon	161424197	161424199	.	-	0	ID=g10692.t1.start1;Parent=g10692.t1
HiC_scaffold_2	AUGUSTUS	stop_codon	161425829	161425831	.	-	0	ID=g10693.t1.stop1;Parent=g10693.t1
HiC_scaffold_2	AUGUSTUS	stop_codon	161425829	161425831	.	-	0	ID=g10693.t2.stop1;Parent=g10693.t2
HiC_scaffold_2	AUGUSTUS	stop_codon	161425829	161425831	.	-	0	ID=g10693.t3.stop1;Parent=g10693.t3
HiC_scaffold_2	gmst	stop_codon	161425829	161425831	85.324414	-	0	ID=g10693.t4.stop1;Parent=g10693.t4
HiC_scaffold_2	AUGUSTUS	exon	161425829	161425940	.	-	.	ID=g10693.t1.exon1;Parent=g10693.t1
HiC_scaffold_2	AUGUSTUS	exon	161425829	161425940	.	-	.	ID=g10693.t2.exon1;Parent=g10693.t2
HiC_scaffold_2	AUGUSTUS	exon	161425829	161425940	.	-	.	ID=g10693.t3.exon1;Parent=g10693.t3
HiC_scaffold_2	AUGUSTUS	CDS	161425829	161425940	1.0	-	1	ID=g10693.t1.CDS1;Parent=g10693.t1
HiC_scaffold_2	AUGUSTUS	CDS	161425829	161425940	1.0	-	1	ID=g10693.t2.CDS1;Parent=g10693.t2
HiC_scaffold_2	AUGUSTUS	CDS	161425829	161425940	1.0	-	1	ID=g10693.t3.CDS1;Parent=g10693.t3
HiC_scaffold_2	gmst	CDS	161425829	161425940	85.324414	-	1	ID=g10693.t4.CDS1;Parent=g10693.t4
HiC_scaffold_2	gmst	exon	161425829	161425940	85.324414	-	1	ID=g10693.t4.exon1;Parent=g10693.t4
HiC_scaffold_2	AUGUSTUS	mRNA	161425829	161428453	1.0	-	.	ID=g10693.t2;Parent=g10693;em_target=9694.XP_007093957.1;em_score=726.2;em_evalue=5.8e-221;em_tcov=.;em_OGs=298YY@1|root,2RG07@2759|Eukaryota,39ZRY@33154|Opisthokonta,3BGHC@33208|Metazoa,3CX4F@33213|Bilateria,484SJ@7711|Chordata,48ZT0@7742|Vertebrata,3J7QF@40674|Mammalia,3EIAR@33554|Carnivora;em_COG_cat=S;em_desc=C8orf58 homolog;em_max_annot_lvl=33208|Metazoa;em_Preferred_name=CUNH8orf58;em_PFAMs=DUF4657
HiC_scaffold_2	AUGUSTUS	mRNA	161425829	161428453	1.0	-	.	ID=g10693.t3;Parent=g10693;em_target=9694.XP_007093957.1;em_score=689.9;em_evalue=5.7e-210;em_tcov=.;em_OGs=298YY@1|root,2RG07@2759|Eukaryota,39ZRY@33154|Opisthokonta,3BGHC@33208|Metazoa,3CX4F@33213|Bilateria,484SJ@7711|Chordata,48ZT0@7742|Vertebrata,3J7QF@40674|Mammalia,3EIAR@33554|Carnivora;em_COG_cat=S;em_desc=C8orf58 homolog;em_max_annot_lvl=33208|Metazoa;em_Preferred_name=CUNH8orf58;em_PFAMs=DUF4657
HiC_scaffold_2	AUGUSTUS	gene	161425829	161429550	.	-	.	ID=g10693
HiC_scaffold_2	gmst	mRNA	161425829	161429550	.	-	.	ID=g10693.t4;Parent=g10693;em_target=9668.ENSMPUP00000003486;em_score=713.1;em_evalue=3.5e-217;em_tcov=.;em_OGs=298YY@1|root,2RG07@2759|Eukaryota,39ZRY@33154|Opisthokonta,3BGHC@33208|Metazoa,3CX4F@33213|Bilateria,484SJ@7711|Chordata,48ZT0@7742|Vertebrata,3J7QF@40674|Mammalia,3EIAR@33554|Carnivora;em_COG_cat=S;em_desc=C8orf58 homolog;em_max_annot_lvl=33208|Metazoa;em_Preferred_name=CUNH8orf58;em_PFAMs=DUF4657
HiC_scaffold_2	AUGUSTUS	mRNA	161425829	161429550	0.99	-	.	ID=g10693.t1;Parent=g10693;em_target=9668.ENSMPUP00000003486;em_score=749.7;em_evalue=2.9e-228;em_tcov=.;em_OGs=298YY@1|root,2RG07@2759|Eukaryota,39ZRY@33154|Opisthokonta,3BGHC@33208|Metazoa,3CX4F@33213|Bilateria,484SJ@7711|Chordata,48ZT0@7742|Vertebrata,3J7QF@40674|Mammalia,3EIAR@33554|Carnivora;em_COG_cat=S;em_desc=C8orf58 homolog;em_max_annot_lvl=33208|Metazoa;em_Preferred_name=CUNH8orf58;em_PFAMs=DUF4657
HiC_scaffold_2	AUGUSTUS	intron	161425941	161426457	1.0	-	.	ID=g10693.t1.intron1;Parent=g10693.t1
HiC_scaffold_2	AUGUSTUS	intron	161425941	161426457	1.0	-	.	ID=g10693.t2.intron1;Parent=g10693.t2
HiC_scaffold_2	AUGUSTUS	intron	161425941	161426457	1.0	-	.	ID=g10693.t3.intron1;Parent=g10693.t3
HiC_scaffold_2	gmst	intron	161425941	161426457	85.324414	-	0	ID=g10693.t4.intron1;Parent=g10693.t4
HiC_scaffold_2	AUGUSTUS	exon	161426458	161426540	.	-	.	ID=g10693.t3.exon2;Parent=g10693.t3
HiC_scaffold_2	AUGUSTUS	CDS	161426458	161426540	1.0	-	0	ID=g10693.t3.CDS2;Parent=g10693.t3
HiC_scaffold_2	gmst	CDS	161426458	161426540	85.324414	-	0	ID=g10693.t4.CDS2;Parent=g10693.t4
HiC_scaffold_2	gmst	exon	161426458	161426540	85.324414	-	0	ID=g10693.t4.exon2;Parent=g10693.t4
HiC_scaffold_2	AUGUSTUS	exon	161426458	161426564	.	-	.	ID=g10693.t1.exon2;Parent=g10693.t1
HiC_scaffold_2	AUGUSTUS	exon	161426458	161426564	.	-	.	ID=g10693.t2.exon2;Parent=g10693.t2
HiC_scaffold_2	AUGUSTUS	CDS	161426458	161426564	1.0	-	0	ID=g10693.t1.CDS2;Parent=g10693.t1
HiC_scaffold_2	AUGUSTUS	CDS	161426458	161426564	1.0	-	0	ID=g10693.t2.CDS2;Parent=g10693.t2
HiC_scaffold_2	AUGUSTUS	intron	161426541	161426804	1.0	-	.	ID=g10693.t3.intron2;Parent=g10693.t3
HiC_scaffold_2	gmst	intron	161426541	161426804	85.324414	-	0	ID=g10693.t4.intron2;Parent=g10693.t4
HiC_scaffold_2	AUGUSTUS	intron	161426565	161426804	1.0	-	.	ID=g10693.t1.intron2;Parent=g10693.t1
HiC_scaffold_2	AUGUSTUS	intron	161426565	161426804	1.0	-	.	ID=g10693.t2.intron2;Parent=g10693.t2
HiC_scaffold_2	AUGUSTUS	exon	161426805	161426917	.	-	.	ID=g10693.t1.exon3;Parent=g10693.t1
HiC_scaffold_2	AUGUSTUS	exon	161426805	161426917	.	-	.	ID=g10693.t2.exon3;Parent=g10693.t2
HiC_scaffold_2	AUGUSTUS	exon	161426805	161426917	.	-	.	ID=g10693.t3.exon3;Parent=g10693.t3
HiC_scaffold_2	AUGUSTUS	CDS	161426805	161426917	1.0	-	2	ID=g10693.t1.CDS3;Parent=g10693.t1
HiC_scaffold_2	AUGUSTUS	CDS	161426805	161426917	1.0	-	2	ID=g10693.t2.CDS3;Parent=g10693.t2
HiC_scaffold_2	AUGUSTUS	CDS	161426805	161426917	1.0	-	2	ID=g10693.t3.CDS3;Parent=g10693.t3
HiC_scaffold_2	gmst	CDS	161426805	161426917	85.324414	-	2	ID=g10693.t4.CDS3;Parent=g10693.t4
HiC_scaffold_2	gmst	exon	161426805	161426917	85.324414	-	2	ID=g10693.t4.exon3;Parent=g10693.t4
HiC_scaffold_2	AUGUSTUS	intron	161426918	161427070	1.0	-	.	ID=g10693.t1.intron3;Parent=g10693.t1
HiC_scaffold_2	AUGUSTUS	intron	161426918	161427070	1.0	-	.	ID=g10693.t2.intron3;Parent=g10693.t2
HiC_scaffold_2	AUGUSTUS	intron	161426918	161427070	1.0	-	.	ID=g10693.t3.intron3;Parent=g10693.t3
HiC_scaffold_2	gmst	intron	161426918	161427070	85.324414	-	0	ID=g10693.t4.intron3;Parent=g10693.t4
HiC_scaffold_2	AUGUSTUS	exon	161427071	161427197	.	-	.	ID=g10693.t1.exon4;Parent=g10693.t1
HiC_scaffold_2	AUGUSTUS	exon	161427071	161427197	.	-	.	ID=g10693.t2.exon4;Parent=g10693.t2
HiC_scaffold_2	AUGUSTUS	exon	161427071	161427197	.	-	.	ID=g10693.t3.exon4;Parent=g10693.t3
HiC_scaffold_2	AUGUSTUS	CDS	161427071	161427197	1.0	-	0	ID=g10693.t1.CDS4;Parent=g10693.t1
HiC_scaffold_2	AUGUSTUS	CDS	161427071	161427197	1.0	-	0	ID=g10693.t2.CDS4;Parent=g10693.t2
HiC_scaffold_2	AUGUSTUS	CDS	161427071	161427197	1.0	-	0	ID=g10693.t3.CDS4;Parent=g10693.t3
HiC_scaffold_2	gmst	CDS	161427071	161427197	85.324414	-	0	ID=g10693.t4.CDS4;Parent=g10693.t4
HiC_scaffold_2	gmst	exon	161427071	161427197	85.324414	-	0	ID=g10693.t4.exon4;Parent=g10693.t4
HiC_scaffold_2	AUGUSTUS	intron	161427198	161427291	1.0	-	.	ID=g10693.t1.intron4;Parent=g10693.t1
HiC_scaffold_2	AUGUSTUS	intron	161427198	161427291	1.0	-	.	ID=g10693.t2.intron4;Parent=g10693.t2
HiC_scaffold_2	AUGUSTUS	intron	161427198	161427291	1.0	-	.	ID=g10693.t3.intron4;Parent=g10693.t3
HiC_scaffold_2	gmst	intron	161427198	161427291	85.324414	-	0	ID=g10693.t4.intron4;Parent=g10693.t4
HiC_scaffold_2	AUGUSTUS	exon	161427292	161427471	.	-	.	ID=g10693.t1.exon5;Parent=g10693.t1
HiC_scaffold_2	AUGUSTUS	exon	161427292	161427471	.	-	.	ID=g10693.t2.exon5;Parent=g10693.t2
HiC_scaffold_2	AUGUSTUS	exon	161427292	161427471	.	-	.	ID=g10693.t3.exon5;Parent=g10693.t3
HiC_scaffold_2	AUGUSTUS	CDS	161427292	161427471	1.0	-	0	ID=g10693.t1.CDS5;Parent=g10693.t1
HiC_scaffold_2	AUGUSTUS	CDS	161427292	161427471	1.0	-	0	ID=g10693.t2.CDS5;Parent=g10693.t2
HiC_scaffold_2	AUGUSTUS	CDS	161427292	161427471	1.0	-	0	ID=g10693.t3.CDS5;Parent=g10693.t3
HiC_scaffold_2	gmst	CDS	161427292	161427471	85.324414	-	0	ID=g10693.t4.CDS5;Parent=g10693.t4
HiC_scaffold_2	gmst	exon	161427292	161427471	85.324414	-	0	ID=g10693.t4.exon5;Parent=g10693.t4
HiC_scaffold_2	AUGUSTUS	intron	161427472	161427784	1.0	-	.	ID=g10693.t1.intron5;Parent=g10693.t1
HiC_scaffold_2	AUGUSTUS	intron	161427472	161427784	1.0	-	.	ID=g10693.t2.intron5;Parent=g10693.t2
HiC_scaffold_2	AUGUSTUS	intron	161427472	161427784	1.0	-	.	ID=g10693.t3.intron5;Parent=g10693.t3
HiC_scaffold_2	gmst	intron	161427472	161427784	85.324414	-	0	ID=g10693.t4.intron5;Parent=g10693.t4
HiC_scaffold_2	AUGUSTUS	exon	161427785	161428296	.	-	.	ID=g10693.t1.exon6;Parent=g10693.t1
HiC_scaffold_2	AUGUSTUS	CDS	161427785	161428296	0.99	-	2	ID=g10693.t1.CDS6;Parent=g10693.t1
HiC_scaffold_2	gmst	CDS	161427785	161428296	85.324414	-	2	ID=g10693.t4.CDS6;Parent=g10693.t4
HiC_scaffold_2	gmst	exon	161427785	161428296	85.324414	-	2	ID=g10693.t4.exon6;Parent=g10693.t4
HiC_scaffold_2	AUGUSTUS	exon	161427785	161428453	.	-	.	ID=g10693.t2.exon6;Parent=g10693.t2
HiC_scaffold_2	AUGUSTUS	exon	161427785	161428453	.	-	.	ID=g10693.t3.exon6;Parent=g10693.t3
HiC_scaffold_2	AUGUSTUS	CDS	161427785	161428453	1.0	-	0	ID=g10693.t2.CDS6;Parent=g10693.t2
HiC_scaffold_2	AUGUSTUS	CDS	161427785	161428453	1.0	-	0	ID=g10693.t3.CDS6;Parent=g10693.t3
HiC_scaffold_2	AUGUSTUS	intron	161428297	161429501	1.0	-	.	ID=g10693.t1.intron6;Parent=g10693.t1
HiC_scaffold_2	gmst	intron	161428297	161429501	85.324414	-	0	ID=g10693.t4.intron6;Parent=g10693.t4
HiC_scaffold_2	AUGUSTUS	start_codon	161428451	161428453	.	-	0	ID=g10693.t2.start1;Parent=g10693.t2
HiC_scaffold_2	AUGUSTUS	start_codon	161428451	161428453	.	-	0	ID=g10693.t3.start1;Parent=g10693.t3
HiC_scaffold_2	AUGUSTUS	exon	161429502	161429550	.	-	.	ID=g10693.t1.exon7;Parent=g10693.t1
HiC_scaffold_2	AUGUSTUS	CDS	161429502	161429550	1.0	-	0	ID=g10693.t1.CDS7;Parent=g10693.t1
HiC_scaffold_2	gmst	CDS	161429502	161429550	85.324414	-	0	ID=g10693.t4.CDS7;Parent=g10693.t4
HiC_scaffold_2	gmst	exon	161429502	161429550	85.324414	-	0	ID=g10693.t4.exon7;Parent=g10693.t4
HiC_scaffold_2	AUGUSTUS	start_codon	161429548	161429550	.	-	0	ID=g10693.t1.start1;Parent=g10693.t1
HiC_scaffold_2	gmst	start_codon	161429548	161429550	85.324414	-	0	ID=g10693.t4.start1;Parent=g10693.t4
HiC_scaffold_2	AUGUSTUS	stop_codon	161435561	161435563	.	-	0	ID=g10694.t1.stop1;Parent=g10694.t1
HiC_scaffold_2	AUGUSTUS	exon	161435561	161435732	.	-	.	ID=g10694.t1.exon1;Parent=g10694.t1
HiC_scaffold_2	AUGUSTUS	CDS	161435561	161435732	1.0	-	1	ID=g10694.t1.CDS1;Parent=g10694.t1
HiC_scaffold_2	AUGUSTUS	gene	161435561	161445994	.	-	.	ID=g10694
HiC_scaffold_2	AUGUSTUS	mRNA	161435561	161445994	1.0	-	.	ID=g10694.t1;Parent=g10694;em_target=9668.ENSMPUP00000003509;em_score=767.3;em_evalue=8e-234;em_tcov=.;em_OGs=KOG1703@1|root,KOG1703@2759|Eukaryota,39SKY@33154|Opisthokonta,3BE6M@33208|Metazoa,3CWYS@33213|Bilateria,485WH@7711|Chordata,496MS@7742|Vertebrata,3J790@40674|Mammalia,3EERX@33554|Carnivora;em_COG_cat=TZ;em_desc=PDZ and LIM domain;em_max_annot_lvl=33208|Metazoa;em_Preferred_name=PDLIM2;em_PFAMs=DUF4749,LIM,PDZ;em_GOs=GO:0003674,GO:0005488,GO:0005515,GO:0005575,GO:0005622,GO:0005623,GO:0005634,GO:0005737,GO:0005856,GO:0008092,GO:0017022,GO:0031005,GO:0032036,GO:0042805,GO:0043226,GO:0043227,GO:0043228,GO:0043229,GO:0043231,GO:0043232,GO:0044424,GO:0044464,GO:0051371,GO:0051393;em_KEGG_ko=ko:K19867;em_BRITE=ko00000
HiC_scaffold_2	AUGUSTUS	intron	161435733	161436802	1.0	-	.	ID=g10694.t1.intron1;Parent=g10694.t1
HiC_scaffold_2	AUGUSTUS	exon	161436803	161436920	.	-	.	ID=g10694.t1.exon2;Parent=g10694.t1
HiC_scaffold_2	AUGUSTUS	CDS	161436803	161436920	1.0	-	2	ID=g10694.t1.CDS2;Parent=g10694.t1
HiC_scaffold_2	AUGUSTUS	intron	161436921	161438412	1.0	-	.	ID=g10694.t1.intron2;Parent=g10694.t1
HiC_scaffold_2	AUGUSTUS	exon	161438413	161438558	.	-	.	ID=g10694.t1.exon3;Parent=g10694.t1
HiC_scaffold_2	AUGUSTUS	CDS	161438413	161438558	1.0	-	1	ID=g10694.t1.CDS3;Parent=g10694.t1
HiC_scaffold_2	AUGUSTUS	intron	161438559	161438803	1.0	-	.	ID=g10694.t1.intron3;Parent=g10694.t1
HiC_scaffold_2	AUGUSTUS	exon	161438804	161438886	.	-	.	ID=g10694.t1.exon4;Parent=g10694.t1
HiC_scaffold_2	AUGUSTUS	CDS	161438804	161438886	1.0	-	0	ID=g10694.t1.CDS4;Parent=g10694.t1
HiC_scaffold_2	AUGUSTUS	intron	161438887	161441871	1.0	-	.	ID=g10694.t1.intron4;Parent=g10694.t1
HiC_scaffold_2	AUGUSTUS	exon	161441872	161441950	.	-	.	ID=g10694.t1.exon5;Parent=g10694.t1
HiC_scaffold_2	AUGUSTUS	CDS	161441872	161441950	1.0	-	1	ID=g10694.t1.CDS5;Parent=g10694.t1
HiC_scaffold_2	AUGUSTUS	intron	161441951	161442105	1.0	-	.	ID=g10694.t1.intron5;Parent=g10694.t1
HiC_scaffold_2	AUGUSTUS	exon	161442106	161442257	.	-	.	ID=g10694.t1.exon6;Parent=g10694.t1
HiC_scaffold_2	AUGUSTUS	CDS	161442106	161442257	1.0	-	0	ID=g10694.t1.CDS6;Parent=g10694.t1
HiC_scaffold_2	AUGUSTUS	intron	161442258	161442368	1.0	-	.	ID=g10694.t1.intron6;Parent=g10694.t1
HiC_scaffold_2	AUGUSTUS	exon	161442369	161442438	.	-	.	ID=g10694.t1.exon7;Parent=g10694.t1
HiC_scaffold_2	AUGUSTUS	CDS	161442369	161442438	1.0	-	1	ID=g10694.t1.CDS7;Parent=g10694.t1
HiC_scaffold_2	AUGUSTUS	intron	161442439	161445076	1.0	-	.	ID=g10694.t1.intron7;Parent=g10694.t1
HiC_scaffold_2	AUGUSTUS	exon	161445077	161445228	.	-	.	ID=g10694.t1.exon8;Parent=g10694.t1
HiC_scaffold_2	AUGUSTUS	CDS	161445077	161445228	1.0	-	0	ID=g10694.t1.CDS8;Parent=g10694.t1
HiC_scaffold_2	AUGUSTUS	intron	161445229	161445901	1.0	-	.	ID=g10694.t1.intron8;Parent=g10694.t1
HiC_scaffold_2	AUGUSTUS	exon	161445902	161445994	.	-	.	ID=g10694.t1.exon9;Parent=g10694.t1
HiC_scaffold_2	AUGUSTUS	CDS	161445902	161445994	1.0	-	0	ID=g10694.t1.CDS9;Parent=g10694.t1
HiC_scaffold_2	AUGUSTUS	start_codon	161445992	161445994	.	-	0	ID=g10694.t1.start1;Parent=g10694.t1
HiC_scaffold_2	AUGUSTUS	stop_codon	161451791	161451793	.	-	0	ID=g10695.t1.stop1;Parent=g10695.t1
HiC_scaffold_2	GeneMark.hmm3	stop_codon	161451791	161451793	.	-	0	ID=g10695.t2.stop1;Parent=g10695.t2
HiC_scaffold_2	AUGUSTUS	exon	161451791	161451852	.	-	.	ID=g10695.t1.exon1;Parent=g10695.t1
HiC_scaffold_2	GeneMark.hmm3	CDS	161451791	161451852	.	-	2	ID=g10695.t2.CDS1;Parent=g10695.t2
HiC_scaffold_2	GeneMark.hmm3	exon	161451791	161451852	.	-	2	ID=g10695.t2.exon1;Parent=g10695.t2
HiC_scaffold_2	AUGUSTUS	CDS	161451791	161451852	1.0	-	2	ID=g10695.t1.CDS1;Parent=g10695.t1
HiC_scaffold_2	AUGUSTUS	mRNA	161451791	161470149	.	-	.	ID=g10695.t1;Parent=g10695;em_target=9668.ENSMPUP00000003581;em_score=1320.5;em_evalue=0.0;em_tcov=.;em_OGs=KOG4225@1|root,KOG4225@2759|Eukaryota,39U12@33154|Opisthokonta,3BCEY@33208|Metazoa,3CWY7@33213|Bilateria,4898F@7711|Chordata,490II@7742|Vertebrata,3JASR@40674|Mammalia,3EM31@33554|Carnivora;em_COG_cat=T;em_desc=Sorbin and SH3 domain containing 3;em_max_annot_lvl=33208|Metazoa;em_Preferred_name=SORBS3;em_PFAMs=SH3_9,Sorb;em_GOs=GO:0000122,GO:0001932,GO:0001934,GO:0003008,GO:0003012,GO:0003674,GO:0005198,GO:0005200,GO:0005488,GO:0005515,GO:0005575,GO:0005622,GO:0005623,GO:0005634,GO:0005737,GO:0005829,GO:0005856,GO:0005912,GO:0005924,GO:0005925,GO:0006355,GO:0006357,GO:0006936,GO:0006996,GO:0007010,GO:0007155,GO:0008092,GO:0008134,GO:0008150,GO:0009889,GO:0009890,GO:0009892,GO:0009893,GO:0009966,GO:0009967,GO:0009987,GO:0010468,GO:0010556,GO:0010558,GO:0010562,GO:0010604,GO:0010605,GO:0010629,GO:0010638,GO:0010646,GO:0010647,GO:0016043,GO:0017166,GO:0019219,GO:0019220,GO:0019222,GO:0022610,GO:0023051,GO:0023056,GO:0030054,GO:0030055,GO:0031323,GO:0031324,GO:0031325,GO:0031326,GO:0031327,GO:0031399,GO:0031401,GO:0031589,GO:0032231,GO:0032233,GO:0032268,GO:0032270,GO:0032501,GO:0032956,GO:0032970,GO:0033043,GO:0042325,GO:0042327,GO:0043226,GO:0043227,GO:0043228,GO:0043229,GO:0043231,GO:0043232,GO:0043408,GO:0043410,GO:0044087,GO:0044089,GO:0044424,GO:0044444,GO:0044464,GO:0045892,GO:0045934,GO:0045937,GO:0048518,GO:0048519,GO:0048522,GO:0048523,GO:0048583,GO:0048584,GO:0050789,GO:0050794,GO:0051128,GO:0051130,GO:0051171,GO:0051172,GO:0051173,GO:0051174,GO:0051246,GO:0051247,GO:0051252,GO:0051253,GO:0051492,GO:0051493,GO:0051495,GO:0051496,GO:0060255,GO:0065007,GO:0070161,GO:0071840,GO:0080090,GO:0110020,GO:0110053,GO:1902531,GO:1902533,GO:1902679,GO:1902903,GO:1902905,GO:1903506,GO:1903507,GO:2000112,GO:2000113,GO:2001141
HiC_scaffold_2	AUGUSTUS	gene	161451791	161474800	.	-	.	ID=g10695
HiC_scaffold_2	GeneMark.hmm3	mRNA	161451791	161474800	.	-	.	ID=g10695.t2;Parent=g10695;em_target=9668.ENSMPUP00000003581;em_score=1549.3;em_evalue=0.0;em_tcov=.;em_OGs=KOG4225@1|root,KOG4225@2759|Eukaryota,39U12@33154|Opisthokonta,3BCEY@33208|Metazoa,3CWY7@33213|Bilateria,4898F@7711|Chordata,490II@7742|Vertebrata,3JASR@40674|Mammalia,3EM31@33554|Carnivora;em_COG_cat=T;em_desc=Sorbin and SH3 domain containing 3;em_max_annot_lvl=33208|Metazoa;em_Preferred_name=SORBS3;em_PFAMs=SH3_9,Sorb;em_GOs=GO:0000122,GO:0001932,GO:0001934,GO:0003008,GO:0003012,GO:0003674,GO:0005198,GO:0005200,GO:0005488,GO:0005515,GO:0005575,GO:0005622,GO:0005623,GO:0005634,GO:0005737,GO:0005829,GO:0005856,GO:0005912,GO:0005924,GO:0005925,GO:0006355,GO:0006357,GO:0006936,GO:0006996,GO:0007010,GO:0007155,GO:0008092,GO:0008134,GO:0008150,GO:0009889,GO:0009890,GO:0009892,GO:0009893,GO:0009966,GO:0009967,GO:0009987,GO:0010468,GO:0010556,GO:0010558,GO:0010562,GO:0010604,GO:0010605,GO:0010629,GO:0010638,GO:0010646,GO:0010647,GO:0016043,GO:0017166,GO:0019219,GO:0019220,GO:0019222,GO:0022610,GO:0023051,GO:0023056,GO:0030054,GO:0030055,GO:0031323,GO:0031324,GO:0031325,GO:0031326,GO:0031327,GO:0031399,GO:0031401,GO:0031589,GO:0032231,GO:0032233,GO:0032268,GO:0032270,GO:0032501,GO:0032956,GO:0032970,GO:0033043,GO:0042325,GO:0042327,GO:0043226,GO:0043227,GO:0043228,GO:0043229,GO:0043231,GO:0043232,GO:0043408,GO:0043410,GO:0044087,GO:0044089,GO:0044424,GO:0044444,GO:0044464,GO:0045892,GO:0045934,GO:0045937,GO:0048518,GO:0048519,GO:0048522,GO:0048523,GO:0048583,GO:0048584,GO:0050789,GO:0050794,GO:0051128,GO:0051130,GO:0051171,GO:0051172,GO:0051173,GO:0051174,GO:0051246,GO:0051247,GO:0051252,GO:0051253,GO:0051492,GO:0051493,GO:0051495,GO:0051496,GO:0060255,GO:0065007,GO:0070161,GO:0071840,GO:0080090,GO:0110020,GO:0110053,GO:1902531,GO:1902533,GO:1902679,GO:1902903,GO:1902905,GO:1903506,GO:1903507,GO:2000112,GO:2000113,GO:2001141
HiC_scaffold_2	GeneMark.hmm3	intron	161451853	161454303	.	-	1	ID=g10695.t2.intron1;Parent=g10695.t2
HiC_scaffold_2	AUGUSTUS	intron	161451853	161454303	1.0	-	.	ID=g10695.t1.intron1;Parent=g10695.t1
HiC_scaffold_2	AUGUSTUS	exon	161454304	161454410	.	-	.	ID=g10695.t1.exon2;Parent=g10695.t1
HiC_scaffold_2	GeneMark.hmm3	CDS	161454304	161454410	.	-	1	ID=g10695.t2.CDS2;Parent=g10695.t2
HiC_scaffold_2	GeneMark.hmm3	exon	161454304	161454410	.	-	1	ID=g10695.t2.exon2;Parent=g10695.t2
HiC_scaffold_2	AUGUSTUS	CDS	161454304	161454410	0.92	-	1	ID=g10695.t1.CDS2;Parent=g10695.t1
HiC_scaffold_2	GeneMark.hmm3	intron	161454411	161454957	.	-	2	ID=g10695.t2.intron2;Parent=g10695.t2
HiC_scaffold_2	AUGUSTUS	intron	161454411	161454957	1.0	-	.	ID=g10695.t1.intron2;Parent=g10695.t1
HiC_scaffold_2	AUGUSTUS	exon	161454958	161455062	.	-	.	ID=g10695.t1.exon3;Parent=g10695.t1
HiC_scaffold_2	GeneMark.hmm3	CDS	161454958	161455062	.	-	1	ID=g10695.t2.CDS3;Parent=g10695.t2
HiC_scaffold_2	GeneMark.hmm3	exon	161454958	161455062	.	-	1	ID=g10695.t2.exon3;Parent=g10695.t2
HiC_scaffold_2	AUGUSTUS	CDS	161454958	161455062	0.91	-	1	ID=g10695.t1.CDS3;Parent=g10695.t1
HiC_scaffold_2	GeneMark.hmm3	intron	161455063	161455718	.	-	2	ID=g10695.t2.intron3;Parent=g10695.t2
HiC_scaffold_2	AUGUSTUS	intron	161455063	161455718	1.0	-	.	ID=g10695.t1.intron3;Parent=g10695.t1
HiC_scaffold_2	AUGUSTUS	exon	161455719	161455743	.	-	.	ID=g10695.t1.exon4;Parent=g10695.t1
HiC_scaffold_2	GeneMark.hmm3	CDS	161455719	161455743	.	-	2	ID=g10695.t2.CDS4;Parent=g10695.t2
HiC_scaffold_2	GeneMark.hmm3	exon	161455719	161455743	.	-	2	ID=g10695.t2.exon4;Parent=g10695.t2
HiC_scaffold_2	AUGUSTUS	CDS	161455719	161455743	0.91	-	2	ID=g10695.t1.CDS4;Parent=g10695.t1
HiC_scaffold_2	GeneMark.hmm3	intron	161455744	161455765	.	-	1	ID=g10695.t2.intron4;Parent=g10695.t2
HiC_scaffold_2	AUGUSTUS	intron	161455744	161455903	0.57	-	.	ID=g10695.t1.intron4;Parent=g10695.t1
HiC_scaffold_2	GeneMark.hmm3	CDS	161455766	161456027	.	-	0	ID=g10695.t2.CDS5;Parent=g10695.t2
HiC_scaffold_2	GeneMark.hmm3	exon	161455766	161456027	.	-	0	ID=g10695.t2.exon5;Parent=g10695.t2
HiC_scaffold_2	AUGUSTUS	exon	161455904	161456027	.	-	.	ID=g10695.t1.exon5;Parent=g10695.t1
HiC_scaffold_2	AUGUSTUS	CDS	161455904	161456027	0.57	-	0	ID=g10695.t1.CDS5;Parent=g10695.t1
HiC_scaffold_2	GeneMark.hmm3	intron	161456028	161457247	.	-	0	ID=g10695.t2.intron5;Parent=g10695.t2
HiC_scaffold_2	AUGUSTUS	intron	161456028	161457247	1.0	-	.	ID=g10695.t1.intron5;Parent=g10695.t1
HiC_scaffold_2	AUGUSTUS	exon	161457248	161457373	.	-	.	ID=g10695.t1.exon6;Parent=g10695.t1
HiC_scaffold_2	GeneMark.hmm3	CDS	161457248	161457373	.	-	0	ID=g10695.t2.CDS6;Parent=g10695.t2
HiC_scaffold_2	GeneMark.hmm3	exon	161457248	161457373	.	-	0	ID=g10695.t2.exon6;Parent=g10695.t2
HiC_scaffold_2	AUGUSTUS	CDS	161457248	161457373	1.0	-	0	ID=g10695.t1.CDS6;Parent=g10695.t1
HiC_scaffold_2	GeneMark.hmm3	intron	161457374	161458776	.	-	0	ID=g10695.t2.intron6;Parent=g10695.t2
HiC_scaffold_2	AUGUSTUS	intron	161457374	161458776	1.0	-	.	ID=g10695.t1.intron6;Parent=g10695.t1
HiC_scaffold_2	AUGUSTUS	exon	161458777	161458891	.	-	.	ID=g10695.t1.exon7;Parent=g10695.t1
HiC_scaffold_2	GeneMark.hmm3	CDS	161458777	161458891	.	-	1	ID=g10695.t2.CDS7;Parent=g10695.t2
HiC_scaffold_2	GeneMark.hmm3	exon	161458777	161458891	.	-	1	ID=g10695.t2.exon7;Parent=g10695.t2
HiC_scaffold_2	AUGUSTUS	CDS	161458777	161458891	1.0	-	1	ID=g10695.t1.CDS7;Parent=g10695.t1
HiC_scaffold_2	GeneMark.hmm3	intron	161458892	161459083	.	-	2	ID=g10695.t2.intron7;Parent=g10695.t2
HiC_scaffold_2	AUGUSTUS	intron	161458892	161459083	1.0	-	.	ID=g10695.t1.intron7;Parent=g10695.t1
HiC_scaffold_2	AUGUSTUS	exon	161459084	161459130	.	-	.	ID=g10695.t1.exon8;Parent=g10695.t1
HiC_scaffold_2	GeneMark.hmm3	CDS	161459084	161459130	.	-	0	ID=g10695.t2.CDS8;Parent=g10695.t2
HiC_scaffold_2	GeneMark.hmm3	exon	161459084	161459130	.	-	0	ID=g10695.t2.exon8;Parent=g10695.t2
HiC_scaffold_2	AUGUSTUS	CDS	161459084	161459130	1.0	-	0	ID=g10695.t1.CDS8;Parent=g10695.t1
HiC_scaffold_2	GeneMark.hmm3	intron	161459131	161459256	.	-	0	ID=g10695.t2.intron8;Parent=g10695.t2
HiC_scaffold_2	AUGUSTUS	intron	161459131	161459256	1.0	-	.	ID=g10695.t1.intron8;Parent=g10695.t1
HiC_scaffold_2	AUGUSTUS	exon	161459257	161459309	.	-	.	ID=g10695.t1.exon9;Parent=g10695.t1
HiC_scaffold_2	GeneMark.hmm3	CDS	161459257	161459309	.	-	2	ID=g10695.t2.CDS9;Parent=g10695.t2
HiC_scaffold_2	GeneMark.hmm3	exon	161459257	161459309	.	-	2	ID=g10695.t2.exon9;Parent=g10695.t2
HiC_scaffold_2	AUGUSTUS	CDS	161459257	161459309	1.0	-	2	ID=g10695.t1.CDS9;Parent=g10695.t1
HiC_scaffold_2	GeneMark.hmm3	intron	161459310	161459522	.	-	1	ID=g10695.t2.intron9;Parent=g10695.t2
HiC_scaffold_2	AUGUSTUS	intron	161459310	161459522	1.0	-	.	ID=g10695.t1.intron9;Parent=g10695.t1
HiC_scaffold_2	AUGUSTUS	exon	161459523	161459662	.	-	.	ID=g10695.t1.exon10;Parent=g10695.t1
HiC_scaffold_2	GeneMark.hmm3	CDS	161459523	161459662	.	-	1	ID=g10695.t2.CDS10;Parent=g10695.t2
HiC_scaffold_2	GeneMark.hmm3	exon	161459523	161459662	.	-	1	ID=g10695.t2.exon10;Parent=g10695.t2
HiC_scaffold_2	AUGUSTUS	CDS	161459523	161459662	1.0	-	1	ID=g10695.t1.CDS10;Parent=g10695.t1
HiC_scaffold_2	GeneMark.hmm3	intron	161459663	161460037	.	-	2	ID=g10695.t2.intron10;Parent=g10695.t2
HiC_scaffold_2	AUGUSTUS	intron	161459663	161460037	1.0	-	.	ID=g10695.t1.intron10;Parent=g10695.t1
HiC_scaffold_2	AUGUSTUS	exon	161460038	161460084	.	-	.	ID=g10695.t1.exon11;Parent=g10695.t1
HiC_scaffold_2	GeneMark.hmm3	CDS	161460038	161460084	.	-	0	ID=g10695.t2.CDS11;Parent=g10695.t2
HiC_scaffold_2	GeneMark.hmm3	exon	161460038	161460084	.	-	0	ID=g10695.t2.exon11;Parent=g10695.t2
HiC_scaffold_2	AUGUSTUS	CDS	161460038	161460084	1.0	-	0	ID=g10695.t1.CDS11;Parent=g10695.t1
HiC_scaffold_2	GeneMark.hmm3	intron	161460085	161460676	.	-	0	ID=g10695.t2.intron11;Parent=g10695.t2
HiC_scaffold_2	AUGUSTUS	intron	161460085	161460676	1.0	-	.	ID=g10695.t1.intron11;Parent=g10695.t1
HiC_scaffold_2	AUGUSTUS	exon	161460677	161460763	.	-	.	ID=g10695.t1.exon12;Parent=g10695.t1
HiC_scaffold_2	GeneMark.hmm3	CDS	161460677	161460763	.	-	0	ID=g10695.t2.CDS12;Parent=g10695.t2
HiC_scaffold_2	GeneMark.hmm3	exon	161460677	161460763	.	-	0	ID=g10695.t2.exon12;Parent=g10695.t2
HiC_scaffold_2	AUGUSTUS	CDS	161460677	161460763	1.0	-	0	ID=g10695.t1.CDS12;Parent=g10695.t1
HiC_scaffold_2	GeneMark.hmm3	intron	161460764	161461563	.	-	0	ID=g10695.t2.intron12;Parent=g10695.t2
HiC_scaffold_2	AUGUSTUS	intron	161460764	161461563	1.0	-	.	ID=g10695.t1.intron12;Parent=g10695.t1
HiC_scaffold_2	AUGUSTUS	exon	161461564	161461617	.	-	.	ID=g10695.t1.exon13;Parent=g10695.t1
HiC_scaffold_2	GeneMark.hmm3	CDS	161461564	161461617	.	-	0	ID=g10695.t2.CDS13;Parent=g10695.t2
HiC_scaffold_2	GeneMark.hmm3	exon	161461564	161461617	.	-	0	ID=g10695.t2.exon13;Parent=g10695.t2
HiC_scaffold_2	AUGUSTUS	CDS	161461564	161461617	1.0	-	0	ID=g10695.t1.CDS13;Parent=g10695.t1
HiC_scaffold_2	GeneMark.hmm3	intron	161461618	161461716	.	-	0	ID=g10695.t2.intron13;Parent=g10695.t2
HiC_scaffold_2	AUGUSTUS	intron	161461618	161461716	1.0	-	.	ID=g10695.t1.intron13;Parent=g10695.t1
HiC_scaffold_2	AUGUSTUS	exon	161461717	161461803	.	-	.	ID=g10695.t1.exon14;Parent=g10695.t1
HiC_scaffold_2	GeneMark.hmm3	CDS	161461717	161461803	.	-	0	ID=g10695.t2.CDS14;Parent=g10695.t2
HiC_scaffold_2	GeneMark.hmm3	exon	161461717	161461803	.	-	0	ID=g10695.t2.exon14;Parent=g10695.t2
HiC_scaffold_2	AUGUSTUS	CDS	161461717	161461803	1.0	-	0	ID=g10695.t1.CDS14;Parent=g10695.t1
HiC_scaffold_2	GeneMark.hmm3	intron	161461804	161462052	.	-	0	ID=g10695.t2.intron14;Parent=g10695.t2
HiC_scaffold_2	AUGUSTUS	intron	161461804	161462052	1.0	-	.	ID=g10695.t1.intron14;Parent=g10695.t1
HiC_scaffold_2	AUGUSTUS	exon	161462053	161462140	.	-	.	ID=g10695.t1.exon15;Parent=g10695.t1
HiC_scaffold_2	GeneMark.hmm3	CDS	161462053	161462140	.	-	1	ID=g10695.t2.CDS15;Parent=g10695.t2
HiC_scaffold_2	GeneMark.hmm3	exon	161462053	161462140	.	-	1	ID=g10695.t2.exon15;Parent=g10695.t2
HiC_scaffold_2	AUGUSTUS	CDS	161462053	161462140	1.0	-	1	ID=g10695.t1.CDS15;Parent=g10695.t1
HiC_scaffold_2	GeneMark.hmm3	intron	161462141	161464324	.	-	2	ID=g10695.t2.intron15;Parent=g10695.t2
HiC_scaffold_2	AUGUSTUS	intron	161462141	161464324	1.0	-	.	ID=g10695.t1.intron15;Parent=g10695.t1
HiC_scaffold_2	AUGUSTUS	exon	161464325	161464418	.	-	.	ID=g10695.t1.exon16;Parent=g10695.t1
HiC_scaffold_2	GeneMark.hmm3	CDS	161464325	161464418	.	-	2	ID=g10695.t2.CDS16;Parent=g10695.t2
HiC_scaffold_2	GeneMark.hmm3	exon	161464325	161464418	.	-	2	ID=g10695.t2.exon16;Parent=g10695.t2
HiC_scaffold_2	AUGUSTUS	CDS	161464325	161464418	1.0	-	2	ID=g10695.t1.CDS16;Parent=g10695.t1
HiC_scaffold_2	GeneMark.hmm3	intron	161464419	161464868	.	-	1	ID=g10695.t2.intron16;Parent=g10695.t2
HiC_scaffold_2	AUGUSTUS	intron	161464419	161464868	1.0	-	.	ID=g10695.t1.intron16;Parent=g10695.t1
HiC_scaffold_2	AUGUSTUS	exon	161464869	161464907	.	-	.	ID=g10695.t1.exon17;Parent=g10695.t1
HiC_scaffold_2	GeneMark.hmm3	CDS	161464869	161464907	.	-	2	ID=g10695.t2.CDS17;Parent=g10695.t2
HiC_scaffold_2	GeneMark.hmm3	exon	161464869	161464907	.	-	2	ID=g10695.t2.exon17;Parent=g10695.t2
HiC_scaffold_2	AUGUSTUS	CDS	161464869	161464907	1.0	-	2	ID=g10695.t1.CDS17;Parent=g10695.t1
HiC_scaffold_2	GeneMark.hmm3	intron	161464908	161467011	.	-	1	ID=g10695.t2.intron17;Parent=g10695.t2
HiC_scaffold_2	AUGUSTUS	intron	161464908	161467011	1.0	-	.	ID=g10695.t1.intron17;Parent=g10695.t1
HiC_scaffold_2	AUGUSTUS	exon	161467012	161467075	.	-	.	ID=g10695.t1.exon18;Parent=g10695.t1
HiC_scaffold_2	GeneMark.hmm3	CDS	161467012	161467075	.	-	0	ID=g10695.t2.CDS18;Parent=g10695.t2
HiC_scaffold_2	GeneMark.hmm3	exon	161467012	161467075	.	-	0	ID=g10695.t2.exon18;Parent=g10695.t2
HiC_scaffold_2	AUGUSTUS	CDS	161467012	161467075	1.0	-	0	ID=g10695.t1.CDS18;Parent=g10695.t1
HiC_scaffold_2	GeneMark.hmm3	intron	161467076	161468068	.	-	0	ID=g10695.t2.intron18;Parent=g10695.t2
HiC_scaffold_2	AUGUSTUS	intron	161467076	161468068	1.0	-	.	ID=g10695.t1.intron18;Parent=g10695.t1
HiC_scaffold_2	AUGUSTUS	exon	161468069	161468262	.	-	.	ID=g10695.t1.exon19;Parent=g10695.t1
HiC_scaffold_2	GeneMark.hmm3	CDS	161468069	161468262	.	-	2	ID=g10695.t2.CDS19;Parent=g10695.t2
HiC_scaffold_2	GeneMark.hmm3	exon	161468069	161468262	.	-	2	ID=g10695.t2.exon19;Parent=g10695.t2
HiC_scaffold_2	AUGUSTUS	CDS	161468069	161468262	1.0	-	2	ID=g10695.t1.CDS19;Parent=g10695.t1
HiC_scaffold_2	GeneMark.hmm3	intron	161468263	161469676	.	-	1	ID=g10695.t2.intron19;Parent=g10695.t2
HiC_scaffold_2	AUGUSTUS	intron	161468263	161469676	1.0	-	.	ID=g10695.t1.intron19;Parent=g10695.t1
HiC_scaffold_2	AUGUSTUS	exon	161469677	161469794	.	-	.	ID=g10695.t1.exon20;Parent=g10695.t1
HiC_scaffold_2	GeneMark.hmm3	CDS	161469677	161469794	.	-	0	ID=g10695.t2.CDS20;Parent=g10695.t2
HiC_scaffold_2	GeneMark.hmm3	exon	161469677	161469794	.	-	0	ID=g10695.t2.exon20;Parent=g10695.t2
HiC_scaffold_2	AUGUSTUS	CDS	161469677	161469794	1.0	-	0	ID=g10695.t1.CDS20;Parent=g10695.t1
HiC_scaffold_2	GeneMark.hmm3	intron	161469795	161470047	.	-	0	ID=g10695.t2.intron20;Parent=g10695.t2
HiC_scaffold_2	AUGUSTUS	intron	161469795	161470047	1.0	-	.	ID=g10695.t1.intron20;Parent=g10695.t1
HiC_scaffold_2	AUGUSTUS	exon	161470048	161470149	.	-	.	ID=g10695.t1.exon21;Parent=g10695.t1
HiC_scaffold_2	AUGUSTUS	CDS	161470048	161470149	1.0	-	0	ID=g10695.t1.CDS21;Parent=g10695.t1
HiC_scaffold_2	GeneMark.hmm3	CDS	161470048	161470204	.	-	1	ID=g10695.t2.CDS21;Parent=g10695.t2
HiC_scaffold_2	GeneMark.hmm3	exon	161470048	161470204	.	-	1	ID=g10695.t2.exon21;Parent=g10695.t2
HiC_scaffold_2	AUGUSTUS	start_codon	161470147	161470149	.	-	0	ID=g10695.t1.start1;Parent=g10695.t1
HiC_scaffold_2	GeneMark.hmm3	intron	161470205	161474693	.	-	2	ID=g10695.t2.intron21;Parent=g10695.t2
HiC_scaffold_2	GeneMark.hmm3	CDS	161474694	161474800	.	-	0	ID=g10695.t2.CDS22;Parent=g10695.t2
HiC_scaffold_2	GeneMark.hmm3	exon	161474694	161474800	.	-	0	ID=g10695.t2.exon22;Parent=g10695.t2
HiC_scaffold_2	GeneMark.hmm3	start_codon	161474798	161474800	.	-	0	ID=g10695.t2.start1;Parent=g10695.t2
HiC_scaffold_2	AUGUSTUS	stop_codon	161484151	161484153	.	-	0	ID=g10696.t1.stop1;Parent=g10696.t1
HiC_scaffold_2	AUGUSTUS	stop_codon	161484151	161484153	.	-	0	ID=g10696.t2.stop1;Parent=g10696.t2
HiC_scaffold_2	gmst	stop_codon	161484151	161484153	174.55025	-	0	ID=g10696.t3.stop1;Parent=g10696.t3
HiC_scaffold_2	AUGUSTUS	exon	161484151	161484377	.	-	.	ID=g10696.t1.exon1;Parent=g10696.t1
HiC_scaffold_2	AUGUSTUS	exon	161484151	161484377	.	-	.	ID=g10696.t2.exon1;Parent=g10696.t2
HiC_scaffold_2	AUGUSTUS	CDS	161484151	161484377	1.0	-	2	ID=g10696.t1.CDS1;Parent=g10696.t1
HiC_scaffold_2	AUGUSTUS	CDS	161484151	161484377	1.0	-	2	ID=g10696.t2.CDS1;Parent=g10696.t2
HiC_scaffold_2	gmst	CDS	161484151	161484377	174.55025	-	2	ID=g10696.t3.CDS1;Parent=g10696.t3
HiC_scaffold_2	gmst	exon	161484151	161484377	174.55025	-	2	ID=g10696.t3.exon1;Parent=g10696.t3
HiC_scaffold_2	AUGUSTUS	gene	161484151	161560673	.	-	.	ID=g10696
HiC_scaffold_2	gmst	mRNA	161484151	161560673	.	-	.	ID=g10696.t3;Parent=g10696;em_target=9668.ENSMPUP00000003601;em_score=1187.3;em_evalue=0.0;em_tcov=.;em_OGs=COG0639@1|root,KOG0375@2759|Eukaryota,38BQG@33154|Opisthokonta,3BAVD@33208|Metazoa,3CSW7@33213|Bilateria,486S2@7711|Chordata,48W4H@7742|Vertebrata,3JAA2@40674|Mammalia,3EGAE@33554|Carnivora;em_COG_cat=T;em_desc=catalytic subunit gamma;em_max_annot_lvl=33208|Metazoa;em_Preferred_name=PPP3CC;em_EC=3.1.3.16;em_KEGG_ko=ko:K04348;em_KEGG_Pathway=ko04010,ko04020,ko04022,ko04114,ko04218,ko04310,ko04360,ko04370,ko04380,ko04650,ko04658,ko04659,ko04660,ko04662,ko04720,ko04724,ko04728,ko04921,ko04922,ko04924,ko05010,ko05014,ko05031,ko05152,ko05166,ko05167,map04010,map04020,map04022,map04114,map04218,map04310,map04360,map04370,map04380,map04650,map04658,map04659,map04660,map04662,map04720,map04724,map04728,map04921,map04922,map04924,map05010,map05014,map05031,map05152,map05166,map05167;em_BRITE=ko00000,ko00001,ko01000,ko01009;em_PFAMs=Metallophos;em_GOs=GO:0003674,GO:0003824,GO:0004721,GO:0004722,GO:0004723,GO:0005575,GO:0005622,GO:0005623,GO:0005737,GO:0005829,GO:0006464,GO:0006470,GO:0006793,GO:0006796,GO:0006807,GO:0007154,GO:0007165,GO:0008150,GO:0008152,GO:0009987,GO:0016311,GO:0016787,GO:0016788,GO:0016791,GO:0019538,GO:0019722,GO:0019932,GO:0023052,GO:0033173,GO:0033192,GO:0035556,GO:0036211,GO:0042578,GO:0043170,GO:0043412,GO:0044237,GO:0044238,GO:0044260,GO:0044267,GO:0044424,GO:0044444,GO:0044464,GO:0048016,GO:0050789,GO:0050794,GO:0050896,GO:0051716,GO:0065007,GO:0071704,GO:0097720,GO:0140096,GO:1901564
HiC_scaffold_2	AUGUSTUS	mRNA	161484151	161560673	1.0	-	.	ID=g10696.t1;Parent=g10696;em_target=9733.XP_004270694.1;em_score=1210.6;em_evalue=0.0;em_tcov=.;em_OGs=COG0639@1|root,KOG0375@2759|Eukaryota,38BQG@33154|Opisthokonta,3BAVD@33208|Metazoa,3CSW7@33213|Bilateria,486S2@7711|Chordata,48W4H@7742|Vertebrata,3JAA2@40674|Mammalia,4J71B@91561|Cetartiodactyla;em_COG_cat=T;em_desc=Serine threonine-protein phosphatase 2B catalytic subunit gamma;em_max_annot_lvl=33208|Metazoa;em_Preferred_name=PPP3CC;em_EC=3.1.3.16;em_KEGG_ko=ko:K04348;em_KEGG_Pathway=ko04010,ko04020,ko04022,ko04114,ko04218,ko04310,ko04360,ko04370,ko04380,ko04650,ko04658,ko04659,ko04660,ko04662,ko04720,ko04724,ko04728,ko04921,ko04922,ko04924,ko05010,ko05014,ko05031,ko05152,ko05166,ko05167,map04010,map04020,map04022,map04114,map04218,map04310,map04360,map04370,map04380,map04650,map04658,map04659,map04660,map04662,map04720,map04724,map04728,map04921,map04922,map04924,map05010,map05014,map05031,map05152,map05166,map05167;em_BRITE=ko00000,ko00001,ko01000,ko01009;em_PFAMs=Metallophos;em_GOs=GO:0003674,GO:0003824,GO:0004721,GO:0004722,GO:0004723,GO:0005575,GO:0005622,GO:0005623,GO:0005737,GO:0005829,GO:0006464,GO:0006470,GO:0006793,GO:0006796,GO:0006807,GO:0007154,GO:0007165,GO:0008150,GO:0008152,GO:0009987,GO:0016311,GO:0016787,GO:0016788,GO:0016791,GO:0019538,GO:0019722,GO:0019932,GO:0023052,GO:0033173,GO:0033192,GO:0035556,GO:0036211,GO:0042578,GO:0043170,GO:0043412,GO:0044237,GO:0044238,GO:0044260,GO:0044267,GO:0044424,GO:0044444,GO:0044464,GO:0048016,GO:0050789,GO:0050794,GO:0050896,GO:0051716,GO:0065007,GO:0071704,GO:0097720,GO:0140096,GO:1901564
HiC_scaffold_2	AUGUSTUS	mRNA	161484151	161560673	1.0	-	.	ID=g10696.t2;Parent=g10696;em_target=9668.ENSMPUP00000003601;em_score=1223.5;em_evalue=0.0;em_tcov=.;em_OGs=COG0639@1|root,KOG0375@2759|Eukaryota,38BQG@33154|Opisthokonta,3BAVD@33208|Metazoa,3CSW7@33213|Bilateria,486S2@7711|Chordata,48W4H@7742|Vertebrata,3JAA2@40674|Mammalia,3EGAE@33554|Carnivora;em_COG_cat=T;em_desc=catalytic subunit gamma;em_max_annot_lvl=33208|Metazoa;em_Preferred_name=PPP3CC;em_EC=3.1.3.16;em_KEGG_ko=ko:K04348;em_KEGG_Pathway=ko04010,ko04020,ko04022,ko04114,ko04218,ko04310,ko04360,ko04370,ko04380,ko04650,ko04658,ko04659,ko04660,ko04662,ko04720,ko04724,ko04728,ko04921,ko04922,ko04924,ko05010,ko05014,ko05031,ko05152,ko05166,ko05167,map04010,map04020,map04022,map04114,map04218,map04310,map04360,map04370,map04380,map04650,map04658,map04659,map04660,map04662,map04720,map04724,map04728,map04921,map04922,map04924,map05010,map05014,map05031,map05152,map05166,map05167;em_BRITE=ko00000,ko00001,ko01000,ko01009;em_PFAMs=Metallophos;em_GOs=GO:0003674,GO:0003824,GO:0004721,GO:0004722,GO:0004723,GO:0005575,GO:0005622,GO:0005623,GO:0005737,GO:0005829,GO:0006464,GO:0006470,GO:0006793,GO:0006796,GO:0006807,GO:0007154,GO:0007165,GO:0008150,GO:0008152,GO:0009987,GO:0016311,GO:0016787,GO:0016788,GO:0016791,GO:0019538,GO:0019722,GO:0019932,GO:0023052,GO:0033173,GO:0033192,GO:0035556,GO:0036211,GO:0042578,GO:0043170,GO:0043412,GO:0044237,GO:0044238,GO:0044260,GO:0044267,GO:0044424,GO:0044444,GO:0044464,GO:0048016,GO:0050789,GO:0050794,GO:0050896,GO:0051716,GO:0065007,GO:0071704,GO:0097720,GO:0140096,GO:1901564
HiC_scaffold_2	AUGUSTUS	intron	161484378	161485522	1.0	-	.	ID=g10696.t1.intron1;Parent=g10696.t1
HiC_scaffold_2	AUGUSTUS	intron	161484378	161485522	1.0	-	.	ID=g10696.t2.intron1;Parent=g10696.t2
HiC_scaffold_2	gmst	intron	161484378	161491117	174.55025	-	0	ID=g10696.t3.intron1;Parent=g10696.t3
HiC_scaffold_2	AUGUSTUS	exon	161485523	161485552	.	-	.	ID=g10696.t1.exon2;Parent=g10696.t1
HiC_scaffold_2	AUGUSTUS	exon	161485523	161485552	.	-	.	ID=g10696.t2.exon2;Parent=g10696.t2
HiC_scaffold_2	AUGUSTUS	CDS	161485523	161485552	1.0	-	2	ID=g10696.t1.CDS2;Parent=g10696.t1
HiC_scaffold_2	AUGUSTUS	CDS	161485523	161485552	1.0	-	2	ID=g10696.t2.CDS2;Parent=g10696.t2
HiC_scaffold_2	AUGUSTUS	intron	161485553	161491117	1.0	-	.	ID=g10696.t1.intron2;Parent=g10696.t1
HiC_scaffold_2	AUGUSTUS	intron	161485553	161491117	1.0	-	.	ID=g10696.t2.intron2;Parent=g10696.t2
HiC_scaffold_2	AUGUSTUS	exon	161491118	161491215	.	-	.	ID=g10696.t1.exon3;Parent=g10696.t1
HiC_scaffold_2	AUGUSTUS	exon	161491118	161491215	.	-	.	ID=g10696.t2.exon3;Parent=g10696.t2
HiC_scaffold_2	AUGUSTUS	CDS	161491118	161491215	1.0	-	1	ID=g10696.t1.CDS3;Parent=g10696.t1
HiC_scaffold_2	AUGUSTUS	CDS	161491118	161491215	1.0	-	1	ID=g10696.t2.CDS3;Parent=g10696.t2
HiC_scaffold_2	gmst	CDS	161491118	161491215	174.55025	-	1	ID=g10696.t3.CDS2;Parent=g10696.t3
HiC_scaffold_2	gmst	exon	161491118	161491215	174.55025	-	1	ID=g10696.t3.exon2;Parent=g10696.t3
HiC_scaffold_2	AUGUSTUS	intron	161491216	161491838	1.0	-	.	ID=g10696.t1.intron3;Parent=g10696.t1
HiC_scaffold_2	AUGUSTUS	intron	161491216	161491838	1.0	-	.	ID=g10696.t2.intron3;Parent=g10696.t2
HiC_scaffold_2	gmst	intron	161491216	161491838	174.55025	-	0	ID=g10696.t3.intron2;Parent=g10696.t3
HiC_scaffold_2	AUGUSTUS	exon	161491839	161491920	.	-	.	ID=g10696.t1.exon4;Parent=g10696.t1
HiC_scaffold_2	AUGUSTUS	exon	161491839	161491920	.	-	.	ID=g10696.t2.exon4;Parent=g10696.t2
HiC_scaffold_2	AUGUSTUS	CDS	161491839	161491920	1.0	-	2	ID=g10696.t1.CDS4;Parent=g10696.t1
HiC_scaffold_2	AUGUSTUS	CDS	161491839	161491920	1.0	-	2	ID=g10696.t2.CDS4;Parent=g10696.t2
HiC_scaffold_2	gmst	CDS	161491839	161491920	174.55025	-	2	ID=g10696.t3.CDS3;Parent=g10696.t3
HiC_scaffold_2	gmst	exon	161491839	161491920	174.55025	-	2	ID=g10696.t3.exon3;Parent=g10696.t3
HiC_scaffold_2	AUGUSTUS	intron	161491921	161492836	1.0	-	.	ID=g10696.t1.intron4;Parent=g10696.t1
HiC_scaffold_2	AUGUSTUS	intron	161491921	161497369	1.0	-	.	ID=g10696.t2.intron4;Parent=g10696.t2
HiC_scaffold_2	gmst	intron	161491921	161497369	174.55025	-	0	ID=g10696.t3.intron3;Parent=g10696.t3
HiC_scaffold_2	AUGUSTUS	exon	161492837	161492863	.	-	.	ID=g10696.t1.exon5;Parent=g10696.t1
HiC_scaffold_2	AUGUSTUS	CDS	161492837	161492863	1.0	-	2	ID=g10696.t1.CDS5;Parent=g10696.t1
HiC_scaffold_2	AUGUSTUS	intron	161492864	161497369	1.0	-	.	ID=g10696.t1.intron5;Parent=g10696.t1
HiC_scaffold_2	AUGUSTUS	exon	161497370	161497441	.	-	.	ID=g10696.t1.exon6;Parent=g10696.t1
HiC_scaffold_2	AUGUSTUS	exon	161497370	161497441	.	-	.	ID=g10696.t2.exon5;Parent=g10696.t2
HiC_scaffold_2	AUGUSTUS	CDS	161497370	161497441	1.0	-	2	ID=g10696.t1.CDS6;Parent=g10696.t1
HiC_scaffold_2	AUGUSTUS	CDS	161497370	161497441	1.0	-	2	ID=g10696.t2.CDS5;Parent=g10696.t2
HiC_scaffold_2	gmst	CDS	161497370	161497441	174.55025	-	2	ID=g10696.t3.CDS4;Parent=g10696.t3
HiC_scaffold_2	gmst	exon	161497370	161497441	174.55025	-	2	ID=g10696.t3.exon4;Parent=g10696.t3
HiC_scaffold_2	AUGUSTUS	intron	161497442	161498346	1.0	-	.	ID=g10696.t1.intron6;Parent=g10696.t1
HiC_scaffold_2	AUGUSTUS	intron	161497442	161498346	1.0	-	.	ID=g10696.t2.intron5;Parent=g10696.t2
HiC_scaffold_2	gmst	intron	161497442	161498346	174.55025	-	0	ID=g10696.t3.intron4;Parent=g10696.t3
HiC_scaffold_2	AUGUSTUS	exon	161498347	161498472	.	-	.	ID=g10696.t1.exon7;Parent=g10696.t1
HiC_scaffold_2	AUGUSTUS	exon	161498347	161498472	.	-	.	ID=g10696.t2.exon6;Parent=g10696.t2
HiC_scaffold_2	AUGUSTUS	CDS	161498347	161498472	1.0	-	2	ID=g10696.t1.CDS7;Parent=g10696.t1
HiC_scaffold_2	AUGUSTUS	CDS	161498347	161498472	1.0	-	2	ID=g10696.t2.CDS6;Parent=g10696.t2
HiC_scaffold_2	gmst	CDS	161498347	161498472	174.55025	-	2	ID=g10696.t3.CDS5;Parent=g10696.t3
HiC_scaffold_2	gmst	exon	161498347	161498472	174.55025	-	2	ID=g10696.t3.exon5;Parent=g10696.t3
HiC_scaffold_2	AUGUSTUS	intron	161498473	161502436	1.0	-	.	ID=g10696.t1.intron7;Parent=g10696.t1
HiC_scaffold_2	AUGUSTUS	intron	161498473	161502436	1.0	-	.	ID=g10696.t2.intron6;Parent=g10696.t2
HiC_scaffold_2	gmst	intron	161498473	161502436	174.55025	-	0	ID=g10696.t3.intron5;Parent=g10696.t3
HiC_scaffold_2	AUGUSTUS	exon	161502437	161502531	.	-	.	ID=g10696.t1.exon8;Parent=g10696.t1
HiC_scaffold_2	AUGUSTUS	exon	161502437	161502531	.	-	.	ID=g10696.t2.exon7;Parent=g10696.t2
HiC_scaffold_2	AUGUSTUS	CDS	161502437	161502531	1.0	-	1	ID=g10696.t1.CDS8;Parent=g10696.t1
HiC_scaffold_2	AUGUSTUS	CDS	161502437	161502531	1.0	-	1	ID=g10696.t2.CDS7;Parent=g10696.t2
HiC_scaffold_2	gmst	CDS	161502437	161502531	174.55025	-	1	ID=g10696.t3.CDS6;Parent=g10696.t3
HiC_scaffold_2	gmst	exon	161502437	161502531	174.55025	-	1	ID=g10696.t3.exon6;Parent=g10696.t3
HiC_scaffold_2	AUGUSTUS	intron	161502532	161502617	1.0	-	.	ID=g10696.t1.intron8;Parent=g10696.t1
HiC_scaffold_2	AUGUSTUS	intron	161502532	161502617	1.0	-	.	ID=g10696.t2.intron7;Parent=g10696.t2
HiC_scaffold_2	gmst	intron	161502532	161502617	174.55025	-	0	ID=g10696.t3.intron6;Parent=g10696.t3
HiC_scaffold_2	AUGUSTUS	exon	161502618	161502695	.	-	.	ID=g10696.t1.exon9;Parent=g10696.t1
HiC_scaffold_2	AUGUSTUS	exon	161502618	161502695	.	-	.	ID=g10696.t2.exon8;Parent=g10696.t2
HiC_scaffold_2	AUGUSTUS	CDS	161502618	161502695	1.0	-	1	ID=g10696.t1.CDS9;Parent=g10696.t1
HiC_scaffold_2	AUGUSTUS	CDS	161502618	161502695	1.0	-	1	ID=g10696.t2.CDS8;Parent=g10696.t2
HiC_scaffold_2	gmst	CDS	161502618	161502695	174.55025	-	1	ID=g10696.t3.CDS7;Parent=g10696.t3
HiC_scaffold_2	gmst	exon	161502618	161502695	174.55025	-	1	ID=g10696.t3.exon7;Parent=g10696.t3
HiC_scaffold_2	AUGUSTUS	intron	161502696	161506525	1.0	-	.	ID=g10696.t1.intron9;Parent=g10696.t1
HiC_scaffold_2	AUGUSTUS	intron	161502696	161506525	1.0	-	.	ID=g10696.t2.intron8;Parent=g10696.t2
HiC_scaffold_2	gmst	intron	161502696	161506525	174.55025	-	0	ID=g10696.t3.intron7;Parent=g10696.t3
HiC_scaffold_2	AUGUSTUS	exon	161506526	161506665	.	-	.	ID=g10696.t1.exon10;Parent=g10696.t1
HiC_scaffold_2	AUGUSTUS	exon	161506526	161506665	.	-	.	ID=g10696.t2.exon9;Parent=g10696.t2
HiC_scaffold_2	AUGUSTUS	CDS	161506526	161506665	1.0	-	0	ID=g10696.t1.CDS10;Parent=g10696.t1
HiC_scaffold_2	AUGUSTUS	CDS	161506526	161506665	1.0	-	0	ID=g10696.t2.CDS9;Parent=g10696.t2
HiC_scaffold_2	gmst	CDS	161506526	161506665	174.55025	-	0	ID=g10696.t3.CDS8;Parent=g10696.t3
HiC_scaffold_2	gmst	exon	161506526	161506665	174.55025	-	0	ID=g10696.t3.exon8;Parent=g10696.t3
HiC_scaffold_2	AUGUSTUS	intron	161506666	161508079	1.0	-	.	ID=g10696.t1.intron10;Parent=g10696.t1
HiC_scaffold_2	AUGUSTUS	intron	161506666	161508079	1.0	-	.	ID=g10696.t2.intron9;Parent=g10696.t2
HiC_scaffold_2	gmst	intron	161506666	161508079	174.55025	-	0	ID=g10696.t3.intron8;Parent=g10696.t3
HiC_scaffold_2	AUGUSTUS	exon	161508080	161508225	.	-	.	ID=g10696.t1.exon11;Parent=g10696.t1
HiC_scaffold_2	AUGUSTUS	exon	161508080	161508225	.	-	.	ID=g10696.t2.exon10;Parent=g10696.t2
HiC_scaffold_2	AUGUSTUS	CDS	161508080	161508225	1.0	-	2	ID=g10696.t1.CDS11;Parent=g10696.t1
HiC_scaffold_2	AUGUSTUS	CDS	161508080	161508225	1.0	-	2	ID=g10696.t2.CDS10;Parent=g10696.t2
HiC_scaffold_2	gmst	CDS	161508080	161508225	174.55025	-	2	ID=g10696.t3.CDS9;Parent=g10696.t3
HiC_scaffold_2	gmst	exon	161508080	161508225	174.55025	-	2	ID=g10696.t3.exon9;Parent=g10696.t3
HiC_scaffold_2	AUGUSTUS	intron	161508226	161519723	1.0	-	.	ID=g10696.t1.intron11;Parent=g10696.t1
HiC_scaffold_2	AUGUSTUS	intron	161508226	161519723	1.0	-	.	ID=g10696.t2.intron10;Parent=g10696.t2
HiC_scaffold_2	gmst	intron	161508226	161519723	174.55025	-	0	ID=g10696.t3.intron9;Parent=g10696.t3
HiC_scaffold_2	AUGUSTUS	exon	161519724	161519835	.	-	.	ID=g10696.t1.exon12;Parent=g10696.t1
HiC_scaffold_2	AUGUSTUS	exon	161519724	161519835	.	-	.	ID=g10696.t2.exon11;Parent=g10696.t2
HiC_scaffold_2	AUGUSTUS	CDS	161519724	161519835	1.0	-	0	ID=g10696.t1.CDS12;Parent=g10696.t1
HiC_scaffold_2	AUGUSTUS	CDS	161519724	161519835	1.0	-	0	ID=g10696.t2.CDS11;Parent=g10696.t2
HiC_scaffold_2	gmst	CDS	161519724	161519835	174.55025	-	0	ID=g10696.t3.CDS10;Parent=g10696.t3
HiC_scaffold_2	gmst	exon	161519724	161519835	174.55025	-	0	ID=g10696.t3.exon10;Parent=g10696.t3
HiC_scaffold_2	AUGUSTUS	intron	161519836	161530556	1.0	-	.	ID=g10696.t1.intron12;Parent=g10696.t1
HiC_scaffold_2	AUGUSTUS	intron	161519836	161530556	1.0	-	.	ID=g10696.t2.intron11;Parent=g10696.t2
HiC_scaffold_2	gmst	intron	161519836	161530556	174.55025	-	0	ID=g10696.t3.intron10;Parent=g10696.t3
HiC_scaffold_2	AUGUSTUS	exon	161530557	161530681	.	-	.	ID=g10696.t1.exon13;Parent=g10696.t1
HiC_scaffold_2	AUGUSTUS	exon	161530557	161530681	.	-	.	ID=g10696.t2.exon12;Parent=g10696.t2
HiC_scaffold_2	AUGUSTUS	CDS	161530557	161530681	1.0	-	2	ID=g10696.t1.CDS13;Parent=g10696.t1
HiC_scaffold_2	AUGUSTUS	CDS	161530557	161530681	1.0	-	2	ID=g10696.t2.CDS12;Parent=g10696.t2
HiC_scaffold_2	gmst	CDS	161530557	161530681	174.55025	-	2	ID=g10696.t3.CDS11;Parent=g10696.t3
HiC_scaffold_2	gmst	exon	161530557	161530681	174.55025	-	2	ID=g10696.t3.exon11;Parent=g10696.t3
HiC_scaffold_2	AUGUSTUS	intron	161530682	161531012	1.0	-	.	ID=g10696.t1.intron13;Parent=g10696.t1
HiC_scaffold_2	AUGUSTUS	intron	161530682	161531012	1.0	-	.	ID=g10696.t2.intron12;Parent=g10696.t2
HiC_scaffold_2	gmst	intron	161530682	161531012	174.55025	-	0	ID=g10696.t3.intron11;Parent=g10696.t3
HiC_scaffold_2	AUGUSTUS	exon	161531013	161531210	.	-	.	ID=g10696.t1.exon14;Parent=g10696.t1
HiC_scaffold_2	AUGUSTUS	exon	161531013	161531210	.	-	.	ID=g10696.t2.exon13;Parent=g10696.t2
HiC_scaffold_2	AUGUSTUS	CDS	161531013	161531210	1.0	-	2	ID=g10696.t1.CDS14;Parent=g10696.t1
HiC_scaffold_2	AUGUSTUS	CDS	161531013	161531210	1.0	-	2	ID=g10696.t2.CDS13;Parent=g10696.t2
HiC_scaffold_2	gmst	CDS	161531013	161531210	174.55025	-	2	ID=g10696.t3.CDS12;Parent=g10696.t3
HiC_scaffold_2	gmst	exon	161531013	161531210	174.55025	-	2	ID=g10696.t3.exon12;Parent=g10696.t3
HiC_scaffold_2	AUGUSTUS	intron	161531211	161560624	1.0	-	.	ID=g10696.t1.intron14;Parent=g10696.t1
HiC_scaffold_2	AUGUSTUS	intron	161531211	161560624	1.0	-	.	ID=g10696.t2.intron13;Parent=g10696.t2
HiC_scaffold_2	gmst	intron	161531211	161560624	174.55025	-	0	ID=g10696.t3.intron12;Parent=g10696.t3
HiC_scaffold_2	AUGUSTUS	exon	161560625	161560673	.	-	.	ID=g10696.t1.exon15;Parent=g10696.t1
HiC_scaffold_2	AUGUSTUS	exon	161560625	161560673	.	-	.	ID=g10696.t2.exon14;Parent=g10696.t2
HiC_scaffold_2	AUGUSTUS	CDS	161560625	161560673	1.0	-	0	ID=g10696.t1.CDS15;Parent=g10696.t1
HiC_scaffold_2	AUGUSTUS	CDS	161560625	161560673	1.0	-	0	ID=g10696.t2.CDS14;Parent=g10696.t2
HiC_scaffold_2	gmst	CDS	161560625	161560673	174.55025	-	0	ID=g10696.t3.CDS13;Parent=g10696.t3
HiC_scaffold_2	gmst	exon	161560625	161560673	174.55025	-	0	ID=g10696.t3.exon13;Parent=g10696.t3
HiC_scaffold_2	AUGUSTUS	start_codon	161560671	161560673	.	-	0	ID=g10696.t1.start1;Parent=g10696.t1
HiC_scaffold_2	AUGUSTUS	start_codon	161560671	161560673	.	-	0	ID=g10696.t2.start1;Parent=g10696.t2
HiC_scaffold_2	gmst	start_codon	161560671	161560673	174.55025	-	0	ID=g10696.t3.start1;Parent=g10696.t3
HiC_scaffold_2	AUGUSTUS	stop_codon	161576963	161576965	.	-	0	ID=g10697.t1.stop1;Parent=g10697.t1
HiC_scaffold_2	gmst	stop_codon	161576963	161576965	179.093813	-	0	ID=g10697.t2.stop1;Parent=g10697.t2
HiC_scaffold_2	AUGUSTUS	exon	161576963	161577109	.	-	.	ID=g10697.t1.exon1;Parent=g10697.t1
HiC_scaffold_2	AUGUSTUS	CDS	161576963	161577109	1.0	-	0	ID=g10697.t1.CDS1;Parent=g10697.t1
HiC_scaffold_2	gmst	CDS	161576963	161577109	179.093813	-	0	ID=g10697.t2.CDS1;Parent=g10697.t2
HiC_scaffold_2	gmst	exon	161576963	161577109	179.093813	-	0	ID=g10697.t2.exon1;Parent=g10697.t2
HiC_scaffold_2	AUGUSTUS	gene	161576963	161589974	.	-	.	ID=g10697
HiC_scaffold_2	gmst	mRNA	161576963	161589974	.	-	.	ID=g10697.t2;Parent=g10697;em_target=9707.XP_004402254.1;em_score=1080.9;em_evalue=0.0;em_tcov=.;em_OGs=COG0428@1|root,KOG2693@2759|Eukaryota,38C3K@33154|Opisthokonta,3BB75@33208|Metazoa,3CURM@33213|Bilateria,484SD@7711|Chordata,490VM@7742|Vertebrata,3JD4Z@40674|Mammalia,3EU31@33554|Carnivora;em_COG_cat=P;em_desc=Solute carrier family 39 (zinc transporter), member 14;em_max_annot_lvl=33208|Metazoa;em_Preferred_name=SLC39A14;em_KEGG_ko=ko:K14714,ko:K14720;em_KEGG_Pathway=ko04216,map04216;em_BRITE=ko00000,ko00001,ko02000;em_KEGG_TC=2.A.5.4.15,2.A.5.4.5,2.A.5.4.8;em_PFAMs=Zip;em_GOs=GO:0000041,GO:0003674,GO:0005215,GO:0005381,GO:0005384,GO:0005385,GO:0005575,GO:0005622,GO:0005623,GO:0005737,GO:0005886,GO:0005887,GO:0006810,GO:0006811,GO:0006812,GO:0006826,GO:0006828,GO:0006829,GO:0006873,GO:0006875,GO:0006882,GO:0008150,GO:0008324,GO:0009987,GO:0015075,GO:0015093,GO:0015318,GO:0015684,GO:0016020,GO:0016021,GO:0019725,GO:0022857,GO:0022890,GO:0030001,GO:0030003,GO:0031224,GO:0031226,GO:0034220,GO:0034755,GO:0042592,GO:0044424,GO:0044425,GO:0044459,GO:0044464,GO:0046873,GO:0046915,GO:0046916,GO:0048878,GO:0050801,GO:0051179,GO:0051234,GO:0055065,GO:0055069,GO:0055076,GO:0055080,GO:0055082,GO:0055085,GO:0065007,GO:0065008,GO:0070838,GO:0071421,GO:0071577,GO:0071578,GO:0071944,GO:0072503,GO:0072507,GO:0072509,GO:0072511,GO:0098655,GO:0098657,GO:0098659,GO:0098660,GO:0098662,GO:0098739,GO:0098771,GO:0099587,GO:1903874
HiC_scaffold_2	AUGUSTUS	mRNA	161576963	161589974	1.0	-	.	ID=g10697.t1;Parent=g10697;em_target=9668.ENSMPUP00000003611;em_score=1110.5;em_evalue=0.0;em_tcov=.;em_OGs=COG0428@1|root,KOG2693@2759|Eukaryota,38C3K@33154|Opisthokonta,3BB75@33208|Metazoa,3CURM@33213|Bilateria,484SD@7711|Chordata,490VM@7742|Vertebrata,3JD4Z@40674|Mammalia,3EU31@33554|Carnivora;em_COG_cat=P;em_desc=Solute carrier family 39 (zinc transporter), member 14;em_max_annot_lvl=33208|Metazoa;em_Preferred_name=SLC39A14;em_KEGG_ko=ko:K14714,ko:K14720;em_KEGG_Pathway=ko04216,map04216;em_BRITE=ko00000,ko00001,ko02000;em_KEGG_TC=2.A.5.4.15,2.A.5.4.5,2.A.5.4.8;em_PFAMs=Zip;em_GOs=GO:0000041,GO:0003674,GO:0005215,GO:0005381,GO:0005384,GO:0005385,GO:0005575,GO:0005622,GO:0005623,GO:0005737,GO:0005886,GO:0005887,GO:0006810,GO:0006811,GO:0006812,GO:0006826,GO:0006828,GO:0006829,GO:0006873,GO:0006875,GO:0006882,GO:0008150,GO:0008324,GO:0009987,GO:0015075,GO:0015093,GO:0015318,GO:0015684,GO:0016020,GO:0016021,GO:0019725,GO:0022857,GO:0022890,GO:0030001,GO:0030003,GO:0031224,GO:0031226,GO:0034220,GO:0034755,GO:0042592,GO:0044424,GO:0044425,GO:0044459,GO:0044464,GO:0046873,GO:0046915,GO:0046916,GO:0048878,GO:0050801,GO:0051179,GO:0051234,GO:0055065,GO:0055069,GO:0055076,GO:0055080,GO:0055082,GO:0055085,GO:0065007,GO:0065008,GO:0070838,GO:0071421,GO:0071577,GO:0071578,GO:0071944,GO:0072503,GO:0072507,GO:0072509,GO:0072511,GO:0098655,GO:0098657,GO:0098659,GO:0098660,GO:0098662,GO:0098739,GO:0098771,GO:0099587,GO:1903874
HiC_scaffold_2	AUGUSTUS	intron	161577110	161579409	1.0	-	.	ID=g10697.t1.intron1;Parent=g10697.t1
HiC_scaffold_2	gmst	intron	161577110	161579409	179.093813	-	0	ID=g10697.t2.intron1;Parent=g10697.t2
HiC_scaffold_2	AUGUSTUS	exon	161579410	161579594	.	-	.	ID=g10697.t1.exon2;Parent=g10697.t1
HiC_scaffold_2	AUGUSTUS	CDS	161579410	161579594	1.0	-	2	ID=g10697.t1.CDS2;Parent=g10697.t1
HiC_scaffold_2	gmst	CDS	161579410	161579594	179.093813	-	2	ID=g10697.t2.CDS2;Parent=g10697.t2
HiC_scaffold_2	gmst	exon	161579410	161579594	179.093813	-	2	ID=g10697.t2.exon2;Parent=g10697.t2
HiC_scaffold_2	AUGUSTUS	intron	161579595	161581005	1.0	-	.	ID=g10697.t1.intron2;Parent=g10697.t1
HiC_scaffold_2	gmst	intron	161579595	161581005	179.093813	-	0	ID=g10697.t2.intron2;Parent=g10697.t2
HiC_scaffold_2	AUGUSTUS	exon	161581006	161581213	.	-	.	ID=g10697.t1.exon3;Parent=g10697.t1
HiC_scaffold_2	AUGUSTUS	CDS	161581006	161581213	1.0	-	0	ID=g10697.t1.CDS3;Parent=g10697.t1
HiC_scaffold_2	gmst	CDS	161581006	161581213	179.093813	-	0	ID=g10697.t2.CDS3;Parent=g10697.t2
HiC_scaffold_2	gmst	exon	161581006	161581213	179.093813	-	0	ID=g10697.t2.exon3;Parent=g10697.t2
HiC_scaffold_2	AUGUSTUS	intron	161581214	161581332	1.0	-	.	ID=g10697.t1.intron3;Parent=g10697.t1
HiC_scaffold_2	gmst	intron	161581214	161581332	179.093813	-	0	ID=g10697.t2.intron3;Parent=g10697.t2
HiC_scaffold_2	AUGUSTUS	exon	161581333	161581521	.	-	.	ID=g10697.t1.exon4;Parent=g10697.t1
HiC_scaffold_2	AUGUSTUS	CDS	161581333	161581521	1.0	-	0	ID=g10697.t1.CDS4;Parent=g10697.t1
HiC_scaffold_2	gmst	CDS	161581333	161581521	179.093813	-	0	ID=g10697.t2.CDS4;Parent=g10697.t2
HiC_scaffold_2	gmst	exon	161581333	161581521	179.093813	-	0	ID=g10697.t2.exon4;Parent=g10697.t2
HiC_scaffold_2	AUGUSTUS	intron	161581522	161582123	1.0	-	.	ID=g10697.t1.intron4;Parent=g10697.t1
HiC_scaffold_2	gmst	intron	161581522	161582123	179.093813	-	0	ID=g10697.t2.intron4;Parent=g10697.t2
HiC_scaffold_2	AUGUSTUS	exon	161582124	161582246	.	-	.	ID=g10697.t1.exon5;Parent=g10697.t1
HiC_scaffold_2	AUGUSTUS	CDS	161582124	161582246	1.0	-	0	ID=g10697.t1.CDS5;Parent=g10697.t1
HiC_scaffold_2	gmst	CDS	161582124	161582246	179.093813	-	0	ID=g10697.t2.CDS5;Parent=g10697.t2
HiC_scaffold_2	gmst	exon	161582124	161582246	179.093813	-	0	ID=g10697.t2.exon5;Parent=g10697.t2
HiC_scaffold_2	AUGUSTUS	intron	161582247	161584241	1.0	-	.	ID=g10697.t1.intron5;Parent=g10697.t1
HiC_scaffold_2	gmst	intron	161582247	161586433	179.093813	-	0	ID=g10697.t2.intron5;Parent=g10697.t2
HiC_scaffold_2	AUGUSTUS	exon	161584242	161584411	.	-	.	ID=g10697.t1.exon6;Parent=g10697.t1
HiC_scaffold_2	AUGUSTUS	CDS	161584242	161584411	1.0	-	2	ID=g10697.t1.CDS6;Parent=g10697.t1
HiC_scaffold_2	AUGUSTUS	intron	161584412	161587315	1.0	-	.	ID=g10697.t1.intron6;Parent=g10697.t1
HiC_scaffold_2	gmst	CDS	161586434	161586603	179.093813	-	2	ID=g10697.t2.CDS6;Parent=g10697.t2
HiC_scaffold_2	gmst	exon	161586434	161586603	179.093813	-	2	ID=g10697.t2.exon6;Parent=g10697.t2
HiC_scaffold_2	gmst	intron	161586604	161587315	179.093813	-	0	ID=g10697.t2.intron6;Parent=g10697.t2
HiC_scaffold_2	AUGUSTUS	exon	161587316	161587502	.	-	.	ID=g10697.t1.exon7;Parent=g10697.t1
HiC_scaffold_2	AUGUSTUS	CDS	161587316	161587502	1.0	-	0	ID=g10697.t1.CDS7;Parent=g10697.t1
HiC_scaffold_2	gmst	CDS	161587316	161587502	179.093813	-	0	ID=g10697.t2.CDS7;Parent=g10697.t2
HiC_scaffold_2	gmst	exon	161587316	161587502	179.093813	-	0	ID=g10697.t2.exon7;Parent=g10697.t2
HiC_scaffold_2	AUGUSTUS	intron	161587503	161589710	1.0	-	.	ID=g10697.t1.intron7;Parent=g10697.t1
HiC_scaffold_2	gmst	intron	161587503	161589710	179.093813	-	0	ID=g10697.t2.intron7;Parent=g10697.t2
HiC_scaffold_2	AUGUSTUS	exon	161589711	161589974	.	-	.	ID=g10697.t1.exon8;Parent=g10697.t1
HiC_scaffold_2	AUGUSTUS	CDS	161589711	161589974	1.0	-	0	ID=g10697.t1.CDS8;Parent=g10697.t1
HiC_scaffold_2	gmst	CDS	161589711	161589974	179.093813	-	0	ID=g10697.t2.CDS8;Parent=g10697.t2
HiC_scaffold_2	gmst	exon	161589711	161589974	179.093813	-	0	ID=g10697.t2.exon8;Parent=g10697.t2
HiC_scaffold_2	AUGUSTUS	start_codon	161589972	161589974	.	-	0	ID=g10697.t1.start1;Parent=g10697.t1
HiC_scaffold_2	gmst	start_codon	161589972	161589974	179.093813	-	0	ID=g10697.t2.start1;Parent=g10697.t2
HiC_scaffold_2	AUGUSTUS	stop_codon	161633487	161633489	.	-	0	ID=g10698.t1.stop1;Parent=g10698.t1
HiC_scaffold_2	AUGUSTUS	exon	161633487	161633643	.	-	.	ID=g10698.t1.exon1;Parent=g10698.t1
HiC_scaffold_2	AUGUSTUS	CDS	161633487	161633643	1.0	-	1	ID=g10698.t1.CDS1;Parent=g10698.t1
HiC_scaffold_2	AUGUSTUS	gene	161633487	161700773	.	-	.	ID=g10698
HiC_scaffold_2	AUGUSTUS	mRNA	161633487	161700773	.	-	.	ID=g10698.t1;Parent=g10698;em_target=9668.ENSMPUP00000003616;em_score=1852.3;em_evalue=0.0;em_tcov=.;em_OGs=KOG1042@1|root,KOG1042@2759|Eukaryota,38BVC@33154|Opisthokonta,3BG0U@33208|Metazoa,3CTIP@33213|Bilateria,48AMB@7711|Chordata,48ZHU@7742|Vertebrata,3JBHM@40674|Mammalia,3EFZA@33554|Carnivora;em_COG_cat=D;em_desc=RNA-mediated gene silencing 2;em_max_annot_lvl=33208|Metazoa;em_Preferred_name=PIWIL2;em_KEGG_ko=ko:K02156;em_KEGG_Pathway=ko04320,map04320;em_BRITE=ko00000,ko00001,ko03036;em_PFAMs=ArgoL1,PAZ,Piwi;em_GOs=GO:0000003,GO:0000966,GO:0003006,GO:0003674,GO:0003676,GO:0003723,GO:0003729,GO:0003824,GO:0004518,GO:0004519,GO:0004521,GO:0004540,GO:0005488,GO:0005575,GO:0005622,GO:0005623,GO:0005634,GO:0005694,GO:0005737,GO:0005739,GO:0005829,GO:0006139,GO:0006259,GO:0006304,GO:0006305,GO:0006306,GO:0006396,GO:0006417,GO:0006725,GO:0006807,GO:0007049,GO:0007276,GO:0007281,GO:0007283,GO:0007292,GO:0008150,GO:0008152,GO:0009889,GO:0009891,GO:0009892,GO:0009893,GO:0009894,GO:0009896,GO:0009966,GO:0009968,GO:0009987,GO:0010369,GO:0010370,GO:0010467,GO:0010468,GO:0010528,GO:0010529,GO:0010556,GO:0010557,GO:0010564,GO:0010604,GO:0010605,GO:0010608,GO:0010628,GO:0010629,GO:0010638,GO:0010646,GO:0010648,GO:0010990,GO:0010991,GO:0016070,GO:0016441,GO:0016458,GO:0016787,GO:0016788,GO:0019219,GO:0019222,GO:0019827,GO:0019953,GO:0022412,GO:0022414,GO:0023051,GO:0023057,GO:0030154,GO:0030718,GO:0031047,GO:0031056,GO:0031058,GO:0031323,GO:0031325,GO:0031326,GO:0031328,GO:0031329,GO:0031331,GO:0031333,GO:0031399,GO:0031401,GO:0032259,GO:0032268,GO:0032270,GO:0032501,GO:0032502,GO:0032504,GO:0032991,GO:0033043,GO:0033044,GO:0033391,GO:0034248,GO:0034250,GO:0034584,GO:0034587,GO:0034641,GO:0034660,GO:0035065,GO:0035066,GO:0035194,GO:0035770,GO:0036464,GO:0040020,GO:0040029,GO:0043046,GO:0043170,GO:0043186,GO:0043226,GO:0043227,GO:0043228,GO:0043229,GO:0043231,GO:0043232,GO:0043254,GO:0043412,GO:0043414,GO:0044087,GO:0044237,GO:0044238,GO:0044260,GO:0044422,GO:0044424,GO:0044427,GO:0044444,GO:0044446,GO:0044464,GO:0044703,GO:0044728,GO:0045495,GO:0045727,GO:0045787,GO:0045836,GO:0045935,GO:0046483,GO:0048232,GO:0048468,GO:0048477,GO:0048518,GO:0048519,GO:0048522,GO:0048523,GO:0048583,GO:0048585,GO:0048609,GO:0048856,GO:0048869,GO:0050789,GO:0050794,GO:0051128,GO:0051129,GO:0051130,GO:0051171,GO:0051173,GO:0051246,GO:0051247,GO:0051252,GO:0051254,GO:0051321,GO:0051445,GO:0051446,GO:0051704,GO:0051726,GO:0051783,GO:0051785,GO:0060211,GO:0060213,GO:0060255,GO:0060293,GO:0060631,GO:0060903,GO:0061013,GO:0061014,GO:0065007,GO:0071440,GO:0071442,GO:0071546,GO:0071704,GO:0080090,GO:0090068,GO:0090092,GO:0090101,GO:0090304,GO:0090305,GO:0090501,GO:0090502,GO:0097159,GO:0097433,GO:0098687,GO:0098727,GO:0140098,GO:1900151,GO:1900153,GO:1901360,GO:1901363,GO:1901983,GO:1901985,GO:1902275,GO:1903311,GO:1903313,GO:1905269,GO:1990511,GO:1990904,GO:1990923,GO:2000112,GO:2000241,GO:2000243,GO:2000615,GO:2000617,GO:2000756,GO:2000758,GO:2001252
HiC_scaffold_2	AUGUSTUS	intron	161633644	161634603	1.0	-	.	ID=g10698.t1.intron1;Parent=g10698.t1
HiC_scaffold_2	AUGUSTUS	exon	161634604	161634711	.	-	.	ID=g10698.t1.exon2;Parent=g10698.t1
HiC_scaffold_2	AUGUSTUS	CDS	161634604	161634711	1.0	-	1	ID=g10698.t1.CDS2;Parent=g10698.t1
HiC_scaffold_2	AUGUSTUS	intron	161634712	161635309	1.0	-	.	ID=g10698.t1.intron2;Parent=g10698.t1
HiC_scaffold_2	AUGUSTUS	exon	161635310	161635563	.	-	.	ID=g10698.t1.exon3;Parent=g10698.t1
HiC_scaffold_2	AUGUSTUS	CDS	161635310	161635563	1.0	-	0	ID=g10698.t1.CDS3;Parent=g10698.t1
HiC_scaffold_2	AUGUSTUS	intron	161635564	161674356	1.0	-	.	ID=g10698.t1.intron3;Parent=g10698.t1
HiC_scaffold_2	AUGUSTUS	exon	161674357	161674462	.	-	.	ID=g10698.t1.exon4;Parent=g10698.t1
HiC_scaffold_2	AUGUSTUS	CDS	161674357	161674462	1.0	-	1	ID=g10698.t1.CDS4;Parent=g10698.t1
HiC_scaffold_2	AUGUSTUS	intron	161674463	161675340	1.0	-	.	ID=g10698.t1.intron4;Parent=g10698.t1
HiC_scaffold_2	AUGUSTUS	exon	161675341	161675429	.	-	.	ID=g10698.t1.exon5;Parent=g10698.t1
HiC_scaffold_2	AUGUSTUS	CDS	161675341	161675429	1.0	-	0	ID=g10698.t1.CDS5;Parent=g10698.t1
HiC_scaffold_2	AUGUSTUS	intron	161675430	161676012	1.0	-	.	ID=g10698.t1.intron5;Parent=g10698.t1
HiC_scaffold_2	AUGUSTUS	exon	161676013	161676129	.	-	.	ID=g10698.t1.exon6;Parent=g10698.t1
HiC_scaffold_2	AUGUSTUS	CDS	161676013	161676129	1.0	-	0	ID=g10698.t1.CDS6;Parent=g10698.t1
HiC_scaffold_2	AUGUSTUS	intron	161676130	161676699	1.0	-	.	ID=g10698.t1.intron6;Parent=g10698.t1
HiC_scaffold_2	AUGUSTUS	exon	161676700	161676801	.	-	.	ID=g10698.t1.exon7;Parent=g10698.t1
HiC_scaffold_2	AUGUSTUS	CDS	161676700	161676801	1.0	-	0	ID=g10698.t1.CDS7;Parent=g10698.t1
HiC_scaffold_2	AUGUSTUS	intron	161676802	161679514	1.0	-	.	ID=g10698.t1.intron7;Parent=g10698.t1
HiC_scaffold_2	AUGUSTUS	exon	161679515	161679703	.	-	.	ID=g10698.t1.exon8;Parent=g10698.t1
HiC_scaffold_2	AUGUSTUS	CDS	161679515	161679703	1.0	-	0	ID=g10698.t1.CDS8;Parent=g10698.t1
HiC_scaffold_2	AUGUSTUS	intron	161679704	161680676	1.0	-	.	ID=g10698.t1.intron8;Parent=g10698.t1
HiC_scaffold_2	AUGUSTUS	exon	161680677	161680790	.	-	.	ID=g10698.t1.exon9;Parent=g10698.t1
HiC_scaffold_2	AUGUSTUS	CDS	161680677	161680790	1.0	-	0	ID=g10698.t1.CDS9;Parent=g10698.t1
HiC_scaffold_2	AUGUSTUS	intron	161680791	161684995	1.0	-	.	ID=g10698.t1.intron9;Parent=g10698.t1
HiC_scaffold_2	AUGUSTUS	exon	161684996	161685136	.	-	.	ID=g10698.t1.exon10;Parent=g10698.t1
HiC_scaffold_2	AUGUSTUS	CDS	161684996	161685136	1.0	-	0	ID=g10698.t1.CDS10;Parent=g10698.t1
HiC_scaffold_2	AUGUSTUS	intron	161685137	161687484	1.0	-	.	ID=g10698.t1.intron10;Parent=g10698.t1
HiC_scaffold_2	AUGUSTUS	exon	161687485	161687574	.	-	.	ID=g10698.t1.exon11;Parent=g10698.t1
HiC_scaffold_2	AUGUSTUS	CDS	161687485	161687574	1.0	-	0	ID=g10698.t1.CDS11;Parent=g10698.t1
HiC_scaffold_2	AUGUSTUS	intron	161687575	161688283	1.0	-	.	ID=g10698.t1.intron11;Parent=g10698.t1
HiC_scaffold_2	AUGUSTUS	exon	161688284	161688368	.	-	.	ID=g10698.t1.exon12;Parent=g10698.t1
HiC_scaffold_2	AUGUSTUS	CDS	161688284	161688368	1.0	-	1	ID=g10698.t1.CDS12;Parent=g10698.t1
HiC_scaffold_2	AUGUSTUS	intron	161688369	161689180	1.0	-	.	ID=g10698.t1.intron12;Parent=g10698.t1
HiC_scaffold_2	AUGUSTUS	exon	161689181	161689369	.	-	.	ID=g10698.t1.exon13;Parent=g10698.t1
HiC_scaffold_2	AUGUSTUS	CDS	161689181	161689369	1.0	-	1	ID=g10698.t1.CDS13;Parent=g10698.t1
HiC_scaffold_2	AUGUSTUS	intron	161689370	161697137	1.0	-	.	ID=g10698.t1.intron13;Parent=g10698.t1
HiC_scaffold_2	AUGUSTUS	exon	161697138	161697248	.	-	.	ID=g10698.t1.exon14;Parent=g10698.t1
HiC_scaffold_2	AUGUSTUS	CDS	161697138	161697248	1.0	-	1	ID=g10698.t1.CDS14;Parent=g10698.t1
HiC_scaffold_2	AUGUSTUS	intron	161697249	161697843	1.0	-	.	ID=g10698.t1.intron14;Parent=g10698.t1
HiC_scaffold_2	AUGUSTUS	exon	161697844	161698050	.	-	.	ID=g10698.t1.exon15;Parent=g10698.t1
HiC_scaffold_2	AUGUSTUS	CDS	161697844	161698050	1.0	-	1	ID=g10698.t1.CDS15;Parent=g10698.t1
HiC_scaffold_2	AUGUSTUS	intron	161698051	161698550	1.0	-	.	ID=g10698.t1.intron15;Parent=g10698.t1
HiC_scaffold_2	AUGUSTUS	exon	161698551	161698689	.	-	.	ID=g10698.t1.exon16;Parent=g10698.t1
HiC_scaffold_2	AUGUSTUS	CDS	161698551	161698689	1.0	-	2	ID=g10698.t1.CDS16;Parent=g10698.t1
HiC_scaffold_2	AUGUSTUS	intron	161698690	161698843	1.0	-	.	ID=g10698.t1.intron16;Parent=g10698.t1
HiC_scaffold_2	AUGUSTUS	exon	161698844	161698931	.	-	.	ID=g10698.t1.exon17;Parent=g10698.t1
HiC_scaffold_2	AUGUSTUS	CDS	161698844	161698931	1.0	-	0	ID=g10698.t1.CDS17;Parent=g10698.t1
HiC_scaffold_2	AUGUSTUS	intron	161698932	161700584	1.0	-	.	ID=g10698.t1.intron17;Parent=g10698.t1
HiC_scaffold_2	AUGUSTUS	exon	161700585	161700773	.	-	.	ID=g10698.t1.exon18;Parent=g10698.t1
HiC_scaffold_2	AUGUSTUS	CDS	161700585	161700773	1.0	-	0	ID=g10698.t1.CDS18;Parent=g10698.t1
HiC_scaffold_2	AUGUSTUS	start_codon	161700771	161700773	.	-	0	ID=g10698.t1.start1;Parent=g10698.t1
HiC_scaffold_2	AUGUSTUS	stop_codon	161730430	161730432	.	-	0	ID=g10699.t1.stop1;Parent=g10699.t1
HiC_scaffold_2	AUGUSTUS	exon	161730430	161730552	.	-	.	ID=g10699.t1.exon1;Parent=g10699.t1
HiC_scaffold_2	AUGUSTUS	CDS	161730430	161730552	1.0	-	0	ID=g10699.t1.CDS1;Parent=g10699.t1
HiC_scaffold_2	AUGUSTUS	gene	161730430	161734687	.	-	.	ID=g10699
HiC_scaffold_2	AUGUSTUS	mRNA	161730430	161734687	1.0	-	.	ID=g10699.t1;Parent=g10699;em_target=9713.XP_006747623.1;em_score=870.8;em_evalue=4.5e-265;em_tcov=.;em_OGs=KOG3122@1|root,KOG3122@2759|Eukaryota,38HHT@33154|Opisthokonta,3BDK0@33208|Metazoa,3CZ50@33213|Bilateria,480T2@7711|Chordata,492E3@7742|Vertebrata,3JF33@40674|Mammalia,3EQV0@33554|Carnivora;em_COG_cat=K;em_desc=Polymerase (RNA) III (DNA directed) polypeptide D, 44kDa;em_max_annot_lvl=33208|Metazoa;em_Preferred_name=POLR3D;em_KEGG_ko=ko:K03026;em_KEGG_Pathway=ko00230,ko00240,ko01100,ko03020,ko04623,ko05169,map00230,map00240,map01100,map03020,map04623,map05169;em_KEGG_Module=M00181;em_KEGG_Reaction=R00435,R00441,R00442,R00443;em_KEGG_rclass=RC02795;em_BRITE=br01611,ko00000,ko00001,ko00002,ko03021;em_PFAMs=RNA_pol_Rpc4;em_GOs=GO:0000428,GO:0001817,GO:0001819,GO:0002682,GO:0002684,GO:0003674,GO:0003682,GO:0005488,GO:0005575,GO:0005622,GO:0005623,GO:0005634,GO:0005654,GO:0005666,GO:0005737,GO:0005829,GO:0008150,GO:0016604,GO:0016607,GO:0030880,GO:0031347,GO:0031349,GO:0031974,GO:0031981,GO:0032479,GO:0032481,GO:0032648,GO:0032728,GO:0032991,GO:0043226,GO:0043227,GO:0043229,GO:0043231,GO:0043233,GO:0044422,GO:0044424,GO:0044428,GO:0044444,GO:0044446,GO:0044451,GO:0044464,GO:0045088,GO:0045089,GO:0048518,GO:0048583,GO:0048584,GO:0050776,GO:0050778,GO:0050789,GO:0051239,GO:0051240,GO:0055029,GO:0061695,GO:0065007,GO:0070013,GO:0080134,GO:1902494,GO:1990234
HiC_scaffold_2	AUGUSTUS	intron	161730553	161730714	1.0	-	.	ID=g10699.t1.intron1;Parent=g10699.t1
HiC_scaffold_2	AUGUSTUS	exon	161730715	161730867	.	-	.	ID=g10699.t1.exon2;Parent=g10699.t1
HiC_scaffold_2	AUGUSTUS	CDS	161730715	161730867	1.0	-	0	ID=g10699.t1.CDS2;Parent=g10699.t1
HiC_scaffold_2	AUGUSTUS	intron	161730868	161731307	1.0	-	.	ID=g10699.t1.intron2;Parent=g10699.t1
HiC_scaffold_2	AUGUSTUS	exon	161731308	161731573	.	-	.	ID=g10699.t1.exon3;Parent=g10699.t1
HiC_scaffold_2	AUGUSTUS	CDS	161731308	161731573	1.0	-	2	ID=g10699.t1.CDS3;Parent=g10699.t1
HiC_scaffold_2	AUGUSTUS	intron	161731574	161731929	1.0	-	.	ID=g10699.t1.intron3;Parent=g10699.t1
HiC_scaffold_2	AUGUSTUS	exon	161731930	161732098	.	-	.	ID=g10699.t1.exon4;Parent=g10699.t1
HiC_scaffold_2	AUGUSTUS	CDS	161731930	161732098	1.0	-	0	ID=g10699.t1.CDS4;Parent=g10699.t1
HiC_scaffold_2	AUGUSTUS	intron	161732099	161732285	1.0	-	.	ID=g10699.t1.intron4;Parent=g10699.t1
HiC_scaffold_2	AUGUSTUS	exon	161732286	161732410	.	-	.	ID=g10699.t1.exon5;Parent=g10699.t1
HiC_scaffold_2	AUGUSTUS	CDS	161732286	161732410	1.0	-	2	ID=g10699.t1.CDS5;Parent=g10699.t1
HiC_scaffold_2	AUGUSTUS	intron	161732411	161732569	1.0	-	.	ID=g10699.t1.intron5;Parent=g10699.t1
HiC_scaffold_2	AUGUSTUS	exon	161732570	161732721	.	-	.	ID=g10699.t1.exon6;Parent=g10699.t1
HiC_scaffold_2	AUGUSTUS	CDS	161732570	161732721	1.0	-	1	ID=g10699.t1.CDS6;Parent=g10699.t1
HiC_scaffold_2	AUGUSTUS	intron	161732722	161733567	1.0	-	.	ID=g10699.t1.intron6;Parent=g10699.t1
HiC_scaffold_2	AUGUSTUS	exon	161733568	161733611	.	-	.	ID=g10699.t1.exon7;Parent=g10699.t1
HiC_scaffold_2	AUGUSTUS	CDS	161733568	161733611	1.0	-	0	ID=g10699.t1.CDS7;Parent=g10699.t1
HiC_scaffold_2	AUGUSTUS	intron	161733612	161734522	1.0	-	.	ID=g10699.t1.intron7;Parent=g10699.t1
HiC_scaffold_2	AUGUSTUS	exon	161734523	161734687	.	-	.	ID=g10699.t1.exon8;Parent=g10699.t1
HiC_scaffold_2	AUGUSTUS	CDS	161734523	161734687	1.0	-	0	ID=g10699.t1.CDS8;Parent=g10699.t1
HiC_scaffold_2	AUGUSTUS	start_codon	161734685	161734687	.	-	0	ID=g10699.t1.start1;Parent=g10699.t1
HiC_scaffold_2	AUGUSTUS	start_codon	161748010	161748012	.	+	0	ID=g10700.t1.start1;Parent=g10700.t1
HiC_scaffold_2	GeneMark.hmm3	start_codon	161748010	161748012	.	+	0	ID=g10700.t2.start1;Parent=g10700.t2
HiC_scaffold_2	AUGUSTUS	exon	161748010	161748174	.	+	.	ID=g10700.t1.exon1;Parent=g10700.t1
HiC_scaffold_2	GeneMark.hmm3	CDS	161748010	161748174	.	+	0	ID=g10700.t2.CDS1;Parent=g10700.t2
HiC_scaffold_2	GeneMark.hmm3	exon	161748010	161748174	.	+	0	ID=g10700.t2.exon1;Parent=g10700.t2
HiC_scaffold_2	AUGUSTUS	CDS	161748010	161748174	1.0	+	0	ID=g10700.t1.CDS1;Parent=g10700.t1
HiC_scaffold_2	AUGUSTUS	gene	161748010	161753591	.	+	.	ID=g10700
HiC_scaffold_2	GeneMark.hmm3	mRNA	161748010	161753591	.	+	.	ID=g10700.t2;Parent=g10700;em_target=9612.ENSCAFP00000013917;em_score=749.1;em_evalue=7e-228;em_tcov=.;em_OGs=28I8F@1|root,2QQIT@2759|Eukaryota,38DUZ@33154|Opisthokonta,3BGW9@33208|Metazoa,3D4HY@33213|Bilateria,47ZZI@7711|Chordata,490WE@7742|Vertebrata,3JDZ9@40674|Mammalia,3EJJ2@33554|Carnivora;em_COG_cat=S;em_desc=phytanoyl-CoA 2-hydroxylase interacting protein;em_max_annot_lvl=33208|Metazoa;em_Preferred_name=PHYHIP;em_PFAMs=
HiC_scaffold_2	AUGUSTUS	mRNA	161748010	161753591	1.0	+	.	ID=g10700.t1;Parent=g10700;em_target=9612.ENSCAFP00000013917;em_score=778.7;em_evalue=1.8e-237;em_tcov=.;em_OGs=28I8F@1|root,2QQIT@2759|Eukaryota,38DUZ@33154|Opisthokonta,3BGW9@33208|Metazoa,3D4HY@33213|Bilateria,47ZZI@7711|Chordata,490WE@7742|Vertebrata,3JDZ9@40674|Mammalia,3EJJ2@33554|Carnivora;em_COG_cat=S;em_desc=phytanoyl-CoA 2-hydroxylase interacting protein;em_max_annot_lvl=33208|Metazoa;em_Preferred_name=PHYHIP;em_PFAMs=
HiC_scaffold_2	GeneMark.hmm3	intron	161748175	161749401	.	+	0	ID=g10700.t2.intron1;Parent=g10700.t2
HiC_scaffold_2	AUGUSTUS	intron	161748175	161749401	1.0	+	.	ID=g10700.t1.intron1;Parent=g10700.t1
HiC_scaffold_2	AUGUSTUS	exon	161749402	161749576	.	+	.	ID=g10700.t1.exon2;Parent=g10700.t1
HiC_scaffold_2	GeneMark.hmm3	CDS	161749402	161749576	.	+	0	ID=g10700.t2.CDS2;Parent=g10700.t2
HiC_scaffold_2	GeneMark.hmm3	exon	161749402	161749576	.	+	0	ID=g10700.t2.exon2;Parent=g10700.t2
HiC_scaffold_2	AUGUSTUS	CDS	161749402	161749576	1.0	+	0	ID=g10700.t1.CDS2;Parent=g10700.t1
HiC_scaffold_2	GeneMark.hmm3	intron	161749577	161749654	.	+	1	ID=g10700.t2.intron2;Parent=g10700.t2
HiC_scaffold_2	AUGUSTUS	intron	161749577	161751252	1.0	+	.	ID=g10700.t1.intron2;Parent=g10700.t1
HiC_scaffold_2	GeneMark.hmm3	CDS	161749655	161749770	.	+	2	ID=g10700.t2.CDS3;Parent=g10700.t2
HiC_scaffold_2	GeneMark.hmm3	exon	161749655	161749770	.	+	2	ID=g10700.t2.exon3;Parent=g10700.t2
HiC_scaffold_2	GeneMark.hmm3	intron	161749771	161750888	.	+	0	ID=g10700.t2.intron3;Parent=g10700.t2
HiC_scaffold_2	GeneMark.hmm3	CDS	161750889	161751110	.	+	0	ID=g10700.t2.CDS4;Parent=g10700.t2
HiC_scaffold_2	GeneMark.hmm3	exon	161750889	161751110	.	+	0	ID=g10700.t2.exon4;Parent=g10700.t2
HiC_scaffold_2	GeneMark.hmm3	intron	161751111	161751203	.	+	0	ID=g10700.t2.intron4;Parent=g10700.t2
HiC_scaffold_2	GeneMark.hmm3	CDS	161751204	161751370	.	+	0	ID=g10700.t2.CDS5;Parent=g10700.t2
HiC_scaffold_2	GeneMark.hmm3	exon	161751204	161751370	.	+	0	ID=g10700.t2.exon5;Parent=g10700.t2
HiC_scaffold_2	AUGUSTUS	exon	161751253	161751370	.	+	.	ID=g10700.t1.exon3;Parent=g10700.t1
HiC_scaffold_2	AUGUSTUS	CDS	161751253	161751370	1.0	+	2	ID=g10700.t1.CDS3;Parent=g10700.t1
HiC_scaffold_2	GeneMark.hmm3	intron	161751371	161753056	.	+	2	ID=g10700.t2.intron5;Parent=g10700.t2
HiC_scaffold_2	AUGUSTUS	intron	161751371	161753056	1.0	+	.	ID=g10700.t1.intron3;Parent=g10700.t1
HiC_scaffold_2	AUGUSTUS	exon	161753057	161753591	.	+	.	ID=g10700.t1.exon4;Parent=g10700.t1
HiC_scaffold_2	GeneMark.hmm3	CDS	161753057	161753591	.	+	1	ID=g10700.t2.CDS6;Parent=g10700.t2
HiC_scaffold_2	GeneMark.hmm3	exon	161753057	161753591	.	+	1	ID=g10700.t2.exon6;Parent=g10700.t2
HiC_scaffold_2	AUGUSTUS	CDS	161753057	161753591	1.0	+	1	ID=g10700.t1.CDS4;Parent=g10700.t1
HiC_scaffold_2	AUGUSTUS	stop_codon	161753589	161753591	.	+	0	ID=g10700.t1.stop1;Parent=g10700.t1
HiC_scaffold_2	GeneMark.hmm3	stop_codon	161753589	161753591	.	+	0	ID=g10700.t2.stop1;Parent=g10700.t2
HiC_scaffold_2	AUGUSTUS	stop_codon	161761410	161761412	.	-	0	ID=g10701.t1.stop1;Parent=g10701.t1
HiC_scaffold_2	AUGUSTUS	stop_codon	161761410	161761412	.	-	0	ID=g10701.t2.stop1;Parent=g10701.t2
HiC_scaffold_2	AUGUSTUS	exon	161761410	161761544	.	-	.	ID=g10701.t1.exon1;Parent=g10701.t1
HiC_scaffold_2	AUGUSTUS	exon	161761410	161761544	.	-	.	ID=g10701.t2.exon1;Parent=g10701.t2
HiC_scaffold_2	AUGUSTUS	CDS	161761410	161761544	1.0	-	0	ID=g10701.t1.CDS1;Parent=g10701.t1
HiC_scaffold_2	AUGUSTUS	CDS	161761410	161761544	1.0	-	0	ID=g10701.t2.CDS1;Parent=g10701.t2
HiC_scaffold_2	AUGUSTUS	gene	161761410	161802853	.	-	.	ID=g10701
HiC_scaffold_2	AUGUSTUS	mRNA	161761410	161802853	.	-	.	ID=g10701.t2;Parent=g10701;em_target=9707.XP_004402248.1;em_score=2320.1;em_evalue=0.0;em_tcov=.;em_OGs=KOG3714@1|root,KOG3714@2759|Eukaryota,38H9H@33154|Opisthokonta,3BFXI@33208|Metazoa,3CRSI@33213|Bilateria,4843H@7711|Chordata,4927G@7742|Vertebrata,3J4JG@40674|Mammalia,3EHNB@33554|Carnivora;em_COG_cat=T;em_desc=bone morphogenetic protein;em_max_annot_lvl=33208|Metazoa;em_Preferred_name=BMP1;em_EC=3.4.24.19,3.4.24.21;em_KEGG_ko=ko:K05502,ko:K08076,ko:K09608,ko:K13045,ko:K13046,ko:K13047;em_BRITE=ko00000,ko01000,ko01002,ko04052;em_PFAMs=Astacin,CUB,EGF_CA,FXa_inhibition;em_GOs=GO:0000003,GO:0000578,GO:0000902,GO:0000904,GO:0001501,GO:0001502,GO:0001703,GO:0002009,GO:0002165,GO:0003002,GO:0003006,GO:0003674,GO:0003824,GO:0004175,GO:0004222,GO:0004252,GO:0005488,GO:0005515,GO:0005575,GO:0005576,GO:0006355,GO:0006357,GO:0006508,GO:0006807,GO:0006928,GO:0006935,GO:0007154,GO:0007165,GO:0007166,GO:0007167,GO:0007169,GO:0007275,GO:0007276,GO:0007281,GO:0007292,GO:0007308,GO:0007309,GO:0007310,GO:0007313,GO:0007350,GO:0007351,GO:0007354,GO:0007362,GO:0007369,GO:0007378,GO:0007389,GO:0007399,GO:0007409,GO:0007411,GO:0007414,GO:0007415,GO:0007444,GO:0007472,GO:0007476,GO:0007552,GO:0007560,GO:0008037,GO:0008038,GO:0008045,GO:0008150,GO:0008152,GO:0008233,GO:0008236,GO:0008237,GO:0008293,GO:0008586,GO:0008595,GO:0009605,GO:0009653,GO:0009790,GO:0009791,GO:0009798,GO:0009880,GO:0009886,GO:0009887,GO:0009888,GO:0009889,GO:0009892,GO:0009948,GO:0009950,GO:0009952,GO:0009953,GO:0009966,GO:0009967,GO:0009987,GO:0009994,GO:0010004,GO:0010467,GO:0010468,GO:0010556,GO:0010605,GO:0010629,GO:0010646,GO:0010647,GO:0016043,GO:0016485,GO:0016787,GO:0017015,GO:0017171,GO:0019219,GO:0019222,GO:0019538,GO:0019953,GO:0021700,GO:0022008,GO:0022411,GO:0022412,GO:0022414,GO:0022607,GO:0022617,GO:0023051,GO:0023052,GO:0023056,GO:0030030,GO:0030154,GO:0030182,GO:0030198,GO:0030510,GO:0030513,GO:0031175,GO:0031323,GO:0031326,GO:0031982,GO:0032501,GO:0032502,GO:0032504,GO:0032989,GO:0032990,GO:0034377,GO:0034380,GO:0035107,GO:0035114,GO:0035120,GO:0035220,GO:0035239,GO:0035282,GO:0035295,GO:0040011,GO:0042221,GO:0042330,GO:0042802,GO:0043062,GO:0043170,GO:0043226,GO:0043227,GO:0043933,GO:0044085,GO:0044238,GO:0044703,GO:0048468,GO:0048469,GO:0048477,GO:0048513,GO:0048518,GO:0048519,GO:0048522,GO:0048563,GO:0048569,GO:0048583,GO:0048584,GO:0048598,GO:0048599,GO:0048609,GO:0048646,GO:0048666,GO:0048667,GO:0048699,GO:0048705,GO:0048707,GO:0048729,GO:0048731,GO:0048736,GO:0048737,GO:0048812,GO:0048856,GO:0048858,GO:0048869,GO:0050789,GO:0050793,GO:0050794,GO:0050896,GO:0051094,GO:0051171,GO:0051216,GO:0051239,GO:0051240,GO:0051252,GO:0051604,GO:0051704,GO:0051716,GO:0060255,GO:0060429,GO:0060562,GO:0061035,GO:0061036,GO:0061448,GO:0061564,GO:0065003,GO:0065005,GO:0065007,GO:0070011,GO:0071704,GO:0071825,GO:0071827,GO:0071840,GO:0080090,GO:0090092,GO:0090100,GO:0090287,GO:0097006,GO:0097485,GO:0098743,GO:0120036,GO:0120039,GO:0140096,GO:1901564,GO:1903506,GO:1903844,GO:2000026,GO:2000112,GO:2001141
HiC_scaffold_2	AUGUSTUS	mRNA	161761410	161802853	1.0	-	.	ID=g10701.t1;Parent=g10701;em_target=9707.XP_004402248.1;em_score=2352.8;em_evalue=0.0;em_tcov=.;em_OGs=KOG3714@1|root,KOG3714@2759|Eukaryota,38H9H@33154|Opisthokonta,3BFXI@33208|Metazoa,3CRSI@33213|Bilateria,4843H@7711|Chordata,4927G@7742|Vertebrata,3J4JG@40674|Mammalia,3EHNB@33554|Carnivora;em_COG_cat=T;em_desc=bone morphogenetic protein;em_max_annot_lvl=33208|Metazoa;em_Preferred_name=BMP1;em_EC=3.4.24.19,3.4.24.21;em_KEGG_ko=ko:K05502,ko:K08076,ko:K09608,ko:K13045,ko:K13046,ko:K13047;em_BRITE=ko00000,ko01000,ko01002,ko04052;em_PFAMs=Astacin,CUB,EGF_CA,FXa_inhibition;em_GOs=GO:0000003,GO:0000578,GO:0000902,GO:0000904,GO:0001501,GO:0001502,GO:0001703,GO:0002009,GO:0002165,GO:0003002,GO:0003006,GO:0003674,GO:0003824,GO:0004175,GO:0004222,GO:0004252,GO:0005488,GO:0005515,GO:0005575,GO:0005576,GO:0006355,GO:0006357,GO:0006508,GO:0006807,GO:0006928,GO:0006935,GO:0007154,GO:0007165,GO:0007166,GO:0007167,GO:0007169,GO:0007275,GO:0007276,GO:0007281,GO:0007292,GO:0007308,GO:0007309,GO:0007310,GO:0007313,GO:0007350,GO:0007351,GO:0007354,GO:0007362,GO:0007369,GO:0007378,GO:0007389,GO:0007399,GO:0007409,GO:0007411,GO:0007414,GO:0007415,GO:0007444,GO:0007472,GO:0007476,GO:0007552,GO:0007560,GO:0008037,GO:0008038,GO:0008045,GO:0008150,GO:0008152,GO:0008233,GO:0008236,GO:0008237,GO:0008293,GO:0008586,GO:0008595,GO:0009605,GO:0009653,GO:0009790,GO:0009791,GO:0009798,GO:0009880,GO:0009886,GO:0009887,GO:0009888,GO:0009889,GO:0009892,GO:0009948,GO:0009950,GO:0009952,GO:0009953,GO:0009966,GO:0009967,GO:0009987,GO:0009994,GO:0010004,GO:0010467,GO:0010468,GO:0010556,GO:0010605,GO:0010629,GO:0010646,GO:0010647,GO:0016043,GO:0016485,GO:0016787,GO:0017015,GO:0017171,GO:0019219,GO:0019222,GO:0019538,GO:0019953,GO:0021700,GO:0022008,GO:0022411,GO:0022412,GO:0022414,GO:0022607,GO:0022617,GO:0023051,GO:0023052,GO:0023056,GO:0030030,GO:0030154,GO:0030182,GO:0030198,GO:0030510,GO:0030513,GO:0031175,GO:0031323,GO:0031326,GO:0031982,GO:0032501,GO:0032502,GO:0032504,GO:0032989,GO:0032990,GO:0034377,GO:0034380,GO:0035107,GO:0035114,GO:0035120,GO:0035220,GO:0035239,GO:0035282,GO:0035295,GO:0040011,GO:0042221,GO:0042330,GO:0042802,GO:0043062,GO:0043170,GO:0043226,GO:0043227,GO:0043933,GO:0044085,GO:0044238,GO:0044703,GO:0048468,GO:0048469,GO:0048477,GO:0048513,GO:0048518,GO:0048519,GO:0048522,GO:0048563,GO:0048569,GO:0048583,GO:0048584,GO:0048598,GO:0048599,GO:0048609,GO:0048646,GO:0048666,GO:0048667,GO:0048699,GO:0048705,GO:0048707,GO:0048729,GO:0048731,GO:0048736,GO:0048737,GO:0048812,GO:0048856,GO:0048858,GO:0048869,GO:0050789,GO:0050793,GO:0050794,GO:0050896,GO:0051094,GO:0051171,GO:0051216,GO:0051239,GO:0051240,GO:0051252,GO:0051604,GO:0051704,GO:0051716,GO:0060255,GO:0060429,GO:0060562,GO:0061035,GO:0061036,GO:0061448,GO:0061564,GO:0065003,GO:0065005,GO:0065007,GO:0070011,GO:0071704,GO:0071825,GO:0071827,GO:0071840,GO:0080090,GO:0090092,GO:0090100,GO:0090287,GO:0097006,GO:0097485,GO:0098743,GO:0120036,GO:0120039,GO:0140096,GO:1901564,GO:1903506,GO:1903844,GO:2000026,GO:2000112,GO:2001141
HiC_scaffold_2	AUGUSTUS	intron	161761545	161763868	1.0	-	.	ID=g10701.t1.intron1;Parent=g10701.t1
HiC_scaffold_2	AUGUSTUS	intron	161761545	161763868	1.0	-	.	ID=g10701.t2.intron1;Parent=g10701.t2
HiC_scaffold_2	AUGUSTUS	exon	161763869	161764119	.	-	.	ID=g10701.t1.exon2;Parent=g10701.t1
HiC_scaffold_2	AUGUSTUS	exon	161763869	161764119	.	-	.	ID=g10701.t2.exon2;Parent=g10701.t2
HiC_scaffold_2	AUGUSTUS	CDS	161763869	161764119	1.0	-	2	ID=g10701.t1.CDS2;Parent=g10701.t1
HiC_scaffold_2	AUGUSTUS	CDS	161763869	161764119	1.0	-	2	ID=g10701.t2.CDS2;Parent=g10701.t2
HiC_scaffold_2	AUGUSTUS	intron	161764120	161765772	1.0	-	.	ID=g10701.t1.intron2;Parent=g10701.t1
HiC_scaffold_2	AUGUSTUS	intron	161764120	161765772	1.0	-	.	ID=g10701.t2.intron2;Parent=g10701.t2
HiC_scaffold_2	AUGUSTUS	exon	161765773	161765986	.	-	.	ID=g10701.t1.exon3;Parent=g10701.t1
HiC_scaffold_2	AUGUSTUS	exon	161765773	161765986	.	-	.	ID=g10701.t2.exon3;Parent=g10701.t2
HiC_scaffold_2	AUGUSTUS	CDS	161765773	161765986	1.0	-	0	ID=g10701.t1.CDS3;Parent=g10701.t1
HiC_scaffold_2	AUGUSTUS	CDS	161765773	161765986	1.0	-	0	ID=g10701.t2.CDS3;Parent=g10701.t2
HiC_scaffold_2	AUGUSTUS	intron	161765987	161766358	1.0	-	.	ID=g10701.t1.intron3;Parent=g10701.t1
HiC_scaffold_2	AUGUSTUS	intron	161765987	161766358	1.0	-	.	ID=g10701.t2.intron3;Parent=g10701.t2
HiC_scaffold_2	AUGUSTUS	exon	161766359	161766486	.	-	.	ID=g10701.t1.exon4;Parent=g10701.t1
HiC_scaffold_2	AUGUSTUS	exon	161766359	161766486	.	-	.	ID=g10701.t2.exon4;Parent=g10701.t2
HiC_scaffold_2	AUGUSTUS	CDS	161766359	161766486	1.0	-	2	ID=g10701.t1.CDS4;Parent=g10701.t1
HiC_scaffold_2	AUGUSTUS	CDS	161766359	161766486	1.0	-	2	ID=g10701.t2.CDS4;Parent=g10701.t2
HiC_scaffold_2	AUGUSTUS	intron	161766487	161769371	1.0	-	.	ID=g10701.t1.intron4;Parent=g10701.t1
HiC_scaffold_2	AUGUSTUS	intron	161766487	161769371	1.0	-	.	ID=g10701.t2.intron4;Parent=g10701.t2
HiC_scaffold_2	AUGUSTUS	exon	161769372	161769497	.	-	.	ID=g10701.t1.exon5;Parent=g10701.t1
HiC_scaffold_2	AUGUSTUS	CDS	161769372	161769497	1.0	-	2	ID=g10701.t1.CDS5;Parent=g10701.t1
HiC_scaffold_2	AUGUSTUS	exon	161769372	161769529	.	-	.	ID=g10701.t2.exon5;Parent=g10701.t2
HiC_scaffold_2	AUGUSTUS	CDS	161769372	161769529	0.76	-	1	ID=g10701.t2.CDS5;Parent=g10701.t2
HiC_scaffold_2	AUGUSTUS	intron	161769498	161773530	1.0	-	.	ID=g10701.t1.intron5;Parent=g10701.t1
HiC_scaffold_2	AUGUSTUS	intron	161769530	161770101	0.76	-	.	ID=g10701.t2.intron5;Parent=g10701.t2
HiC_scaffold_2	AUGUSTUS	exon	161770102	161770183	.	-	.	ID=g10701.t2.exon6;Parent=g10701.t2
HiC_scaffold_2	AUGUSTUS	CDS	161770102	161770183	0.76	-	2	ID=g10701.t2.CDS6;Parent=g10701.t2
HiC_scaffold_2	AUGUSTUS	intron	161770184	161773530	0.76	-	.	ID=g10701.t2.intron6;Parent=g10701.t2
HiC_scaffold_2	AUGUSTUS	exon	161773531	161773711	.	-	.	ID=g10701.t1.exon6;Parent=g10701.t1
HiC_scaffold_2	AUGUSTUS	exon	161773531	161773711	.	-	.	ID=g10701.t2.exon7;Parent=g10701.t2
HiC_scaffold_2	AUGUSTUS	CDS	161773531	161773711	1.0	-	0	ID=g10701.t1.CDS6;Parent=g10701.t1
HiC_scaffold_2	AUGUSTUS	CDS	161773531	161773711	1.0	-	0	ID=g10701.t2.CDS7;Parent=g10701.t2
HiC_scaffold_2	AUGUSTUS	intron	161773712	161774090	1.0	-	.	ID=g10701.t1.intron6;Parent=g10701.t1
HiC_scaffold_2	AUGUSTUS	intron	161773712	161774090	1.0	-	.	ID=g10701.t2.intron7;Parent=g10701.t2
HiC_scaffold_2	AUGUSTUS	exon	161774091	161774251	.	-	.	ID=g10701.t1.exon7;Parent=g10701.t1
HiC_scaffold_2	AUGUSTUS	exon	161774091	161774251	.	-	.	ID=g10701.t2.exon8;Parent=g10701.t2
HiC_scaffold_2	AUGUSTUS	CDS	161774091	161774251	1.0	-	2	ID=g10701.t1.CDS7;Parent=g10701.t1
HiC_scaffold_2	AUGUSTUS	CDS	161774091	161774251	1.0	-	2	ID=g10701.t2.CDS8;Parent=g10701.t2
HiC_scaffold_2	AUGUSTUS	intron	161774252	161774999	1.0	-	.	ID=g10701.t1.intron7;Parent=g10701.t1
HiC_scaffold_2	AUGUSTUS	intron	161774252	161774999	1.0	-	.	ID=g10701.t2.intron8;Parent=g10701.t2
HiC_scaffold_2	AUGUSTUS	exon	161775000	161775125	.	-	.	ID=g10701.t1.exon8;Parent=g10701.t1
HiC_scaffold_2	AUGUSTUS	exon	161775000	161775125	.	-	.	ID=g10701.t2.exon9;Parent=g10701.t2
HiC_scaffold_2	AUGUSTUS	CDS	161775000	161775125	1.0	-	2	ID=g10701.t1.CDS8;Parent=g10701.t1
HiC_scaffold_2	AUGUSTUS	CDS	161775000	161775125	1.0	-	2	ID=g10701.t2.CDS9;Parent=g10701.t2
HiC_scaffold_2	AUGUSTUS	intron	161775126	161778977	1.0	-	.	ID=g10701.t1.intron8;Parent=g10701.t1
HiC_scaffold_2	AUGUSTUS	intron	161775126	161778977	1.0	-	.	ID=g10701.t2.intron9;Parent=g10701.t2
HiC_scaffold_2	AUGUSTUS	exon	161778978	161779173	.	-	.	ID=g10701.t1.exon9;Parent=g10701.t1
HiC_scaffold_2	AUGUSTUS	exon	161778978	161779173	.	-	.	ID=g10701.t2.exon10;Parent=g10701.t2
HiC_scaffold_2	AUGUSTUS	CDS	161778978	161779173	1.0	-	0	ID=g10701.t1.CDS9;Parent=g10701.t1
HiC_scaffold_2	AUGUSTUS	CDS	161778978	161779173	1.0	-	0	ID=g10701.t2.CDS10;Parent=g10701.t2
HiC_scaffold_2	AUGUSTUS	intron	161779174	161779270	1.0	-	.	ID=g10701.t1.intron9;Parent=g10701.t1
HiC_scaffold_2	AUGUSTUS	intron	161779174	161779270	1.0	-	.	ID=g10701.t2.intron10;Parent=g10701.t2
HiC_scaffold_2	AUGUSTUS	exon	161779271	161779416	.	-	.	ID=g10701.t1.exon10;Parent=g10701.t1
HiC_scaffold_2	AUGUSTUS	exon	161779271	161779416	.	-	.	ID=g10701.t2.exon11;Parent=g10701.t2
HiC_scaffold_2	AUGUSTUS	CDS	161779271	161779416	1.0	-	2	ID=g10701.t1.CDS10;Parent=g10701.t1
HiC_scaffold_2	AUGUSTUS	CDS	161779271	161779416	1.0	-	2	ID=g10701.t2.CDS11;Parent=g10701.t2
HiC_scaffold_2	AUGUSTUS	intron	161779417	161779664	1.0	-	.	ID=g10701.t1.intron10;Parent=g10701.t1
HiC_scaffold_2	AUGUSTUS	intron	161779417	161779664	1.0	-	.	ID=g10701.t2.intron11;Parent=g10701.t2
HiC_scaffold_2	AUGUSTUS	exon	161779665	161779781	.	-	.	ID=g10701.t1.exon11;Parent=g10701.t1
HiC_scaffold_2	AUGUSTUS	exon	161779665	161779781	.	-	.	ID=g10701.t2.exon12;Parent=g10701.t2
HiC_scaffold_2	AUGUSTUS	CDS	161779665	161779781	1.0	-	2	ID=g10701.t1.CDS11;Parent=g10701.t1
HiC_scaffold_2	AUGUSTUS	CDS	161779665	161779781	1.0	-	2	ID=g10701.t2.CDS12;Parent=g10701.t2
HiC_scaffold_2	AUGUSTUS	intron	161779782	161781362	1.0	-	.	ID=g10701.t1.intron11;Parent=g10701.t1
HiC_scaffold_2	AUGUSTUS	intron	161779782	161781362	1.0	-	.	ID=g10701.t2.intron12;Parent=g10701.t2
HiC_scaffold_2	AUGUSTUS	exon	161781363	161781465	.	-	.	ID=g10701.t1.exon12;Parent=g10701.t1
HiC_scaffold_2	AUGUSTUS	exon	161781363	161781465	.	-	.	ID=g10701.t2.exon13;Parent=g10701.t2
HiC_scaffold_2	AUGUSTUS	CDS	161781363	161781465	1.0	-	0	ID=g10701.t1.CDS12;Parent=g10701.t1
HiC_scaffold_2	AUGUSTUS	CDS	161781363	161781465	1.0	-	0	ID=g10701.t2.CDS13;Parent=g10701.t2
HiC_scaffold_2	AUGUSTUS	intron	161781466	161789217	1.0	-	.	ID=g10701.t1.intron12;Parent=g10701.t1
HiC_scaffold_2	AUGUSTUS	intron	161781466	161789217	1.0	-	.	ID=g10701.t2.intron13;Parent=g10701.t2
HiC_scaffold_2	AUGUSTUS	exon	161789218	161789333	.	-	.	ID=g10701.t1.exon13;Parent=g10701.t1
HiC_scaffold_2	AUGUSTUS	exon	161789218	161789333	.	-	.	ID=g10701.t2.exon14;Parent=g10701.t2
HiC_scaffold_2	AUGUSTUS	CDS	161789218	161789333	1.0	-	2	ID=g10701.t1.CDS13;Parent=g10701.t1
HiC_scaffold_2	AUGUSTUS	CDS	161789218	161789333	1.0	-	2	ID=g10701.t2.CDS14;Parent=g10701.t2
HiC_scaffold_2	AUGUSTUS	intron	161789334	161789909	1.0	-	.	ID=g10701.t1.intron13;Parent=g10701.t1
HiC_scaffold_2	AUGUSTUS	intron	161789334	161789909	1.0	-	.	ID=g10701.t2.intron14;Parent=g10701.t2
HiC_scaffold_2	AUGUSTUS	exon	161789910	161790034	.	-	.	ID=g10701.t1.exon14;Parent=g10701.t1
HiC_scaffold_2	AUGUSTUS	exon	161789910	161790034	.	-	.	ID=g10701.t2.exon15;Parent=g10701.t2
HiC_scaffold_2	AUGUSTUS	CDS	161789910	161790034	1.0	-	1	ID=g10701.t1.CDS14;Parent=g10701.t1
HiC_scaffold_2	AUGUSTUS	CDS	161789910	161790034	1.0	-	1	ID=g10701.t2.CDS15;Parent=g10701.t2
HiC_scaffold_2	AUGUSTUS	intron	161790035	161791505	1.0	-	.	ID=g10701.t1.intron14;Parent=g10701.t1
HiC_scaffold_2	AUGUSTUS	intron	161790035	161791505	1.0	-	.	ID=g10701.t2.intron15;Parent=g10701.t2
HiC_scaffold_2	AUGUSTUS	exon	161791506	161791611	.	-	.	ID=g10701.t1.exon15;Parent=g10701.t1
HiC_scaffold_2	AUGUSTUS	exon	161791506	161791611	.	-	.	ID=g10701.t2.exon16;Parent=g10701.t2
HiC_scaffold_2	AUGUSTUS	CDS	161791506	161791611	1.0	-	2	ID=g10701.t1.CDS15;Parent=g10701.t1
HiC_scaffold_2	AUGUSTUS	CDS	161791506	161791611	1.0	-	2	ID=g10701.t2.CDS16;Parent=g10701.t2
HiC_scaffold_2	AUGUSTUS	intron	161791612	161792381	1.0	-	.	ID=g10701.t1.intron15;Parent=g10701.t1
HiC_scaffold_2	AUGUSTUS	intron	161791612	161792381	1.0	-	.	ID=g10701.t2.intron16;Parent=g10701.t2
HiC_scaffold_2	AUGUSTUS	exon	161792382	161792560	.	-	.	ID=g10701.t1.exon16;Parent=g10701.t1
HiC_scaffold_2	AUGUSTUS	exon	161792382	161792560	.	-	.	ID=g10701.t2.exon17;Parent=g10701.t2
HiC_scaffold_2	AUGUSTUS	CDS	161792382	161792560	1.0	-	1	ID=g10701.t1.CDS16;Parent=g10701.t1
HiC_scaffold_2	AUGUSTUS	CDS	161792382	161792560	1.0	-	1	ID=g10701.t2.CDS17;Parent=g10701.t2
HiC_scaffold_2	AUGUSTUS	intron	161792561	161792869	1.0	-	.	ID=g10701.t1.intron16;Parent=g10701.t1
HiC_scaffold_2	AUGUSTUS	intron	161792561	161792869	1.0	-	.	ID=g10701.t2.intron17;Parent=g10701.t2
HiC_scaffold_2	AUGUSTUS	exon	161792870	161792987	.	-	.	ID=g10701.t1.exon17;Parent=g10701.t1
HiC_scaffold_2	AUGUSTUS	exon	161792870	161792987	.	-	.	ID=g10701.t2.exon18;Parent=g10701.t2
HiC_scaffold_2	AUGUSTUS	CDS	161792870	161792987	1.0	-	2	ID=g10701.t1.CDS17;Parent=g10701.t1
HiC_scaffold_2	AUGUSTUS	CDS	161792870	161792987	1.0	-	2	ID=g10701.t2.CDS18;Parent=g10701.t2
HiC_scaffold_2	AUGUSTUS	intron	161792988	161793166	1.0	-	.	ID=g10701.t1.intron17;Parent=g10701.t1
HiC_scaffold_2	AUGUSTUS	intron	161792988	161793166	1.0	-	.	ID=g10701.t2.intron18;Parent=g10701.t2
HiC_scaffold_2	AUGUSTUS	exon	161793167	161793331	.	-	.	ID=g10701.t1.exon18;Parent=g10701.t1
HiC_scaffold_2	AUGUSTUS	exon	161793167	161793331	.	-	.	ID=g10701.t2.exon19;Parent=g10701.t2
HiC_scaffold_2	AUGUSTUS	CDS	161793167	161793331	1.0	-	2	ID=g10701.t1.CDS18;Parent=g10701.t1
HiC_scaffold_2	AUGUSTUS	CDS	161793167	161793331	1.0	-	2	ID=g10701.t2.CDS19;Parent=g10701.t2
HiC_scaffold_2	AUGUSTUS	intron	161793332	161795586	1.0	-	.	ID=g10701.t1.intron18;Parent=g10701.t1
HiC_scaffold_2	AUGUSTUS	intron	161793332	161795586	1.0	-	.	ID=g10701.t2.intron19;Parent=g10701.t2
HiC_scaffold_2	AUGUSTUS	exon	161795587	161795700	.	-	.	ID=g10701.t1.exon19;Parent=g10701.t1
HiC_scaffold_2	AUGUSTUS	exon	161795587	161795700	.	-	.	ID=g10701.t2.exon20;Parent=g10701.t2
HiC_scaffold_2	AUGUSTUS	CDS	161795587	161795700	1.0	-	2	ID=g10701.t1.CDS19;Parent=g10701.t1
HiC_scaffold_2	AUGUSTUS	CDS	161795587	161795700	1.0	-	2	ID=g10701.t2.CDS20;Parent=g10701.t2
HiC_scaffold_2	AUGUSTUS	intron	161795701	161802699	1.0	-	.	ID=g10701.t1.intron19;Parent=g10701.t1
HiC_scaffold_2	AUGUSTUS	intron	161795701	161802699	1.0	-	.	ID=g10701.t2.intron20;Parent=g10701.t2
HiC_scaffold_2	AUGUSTUS	exon	161802700	161802853	.	-	.	ID=g10701.t1.exon20;Parent=g10701.t1
HiC_scaffold_2	AUGUSTUS	exon	161802700	161802853	.	-	.	ID=g10701.t2.exon21;Parent=g10701.t2
HiC_scaffold_2	AUGUSTUS	CDS	161802700	161802853	1.0	-	0	ID=g10701.t1.CDS20;Parent=g10701.t1
HiC_scaffold_2	AUGUSTUS	CDS	161802700	161802853	1.0	-	0	ID=g10701.t2.CDS21;Parent=g10701.t2
HiC_scaffold_2	AUGUSTUS	start_codon	161802851	161802853	.	-	0	ID=g10701.t1.start1;Parent=g10701.t1
HiC_scaffold_2	AUGUSTUS	start_codon	161802851	161802853	.	-	0	ID=g10701.t2.start1;Parent=g10701.t2
HiC_scaffold_2	AUGUSTUS	stop_codon	161804194	161804196	.	-	0	ID=g10702.t1.stop1;Parent=g10702.t1
HiC_scaffold_2	AUGUSTUS	stop_codon	161804194	161804196	.	-	0	ID=g10702.t2.stop1;Parent=g10702.t2
HiC_scaffold_2	GeneMark.hmm3	stop_codon	161804194	161804196	.	-	0	ID=g10702.t3.stop1;Parent=g10702.t3
HiC_scaffold_2	AUGUSTUS	exon	161804194	161804331	.	-	.	ID=g10702.t1.exon1;Parent=g10702.t1
HiC_scaffold_2	AUGUSTUS	exon	161804194	161804331	.	-	.	ID=g10702.t2.exon1;Parent=g10702.t2
HiC_scaffold_2	GeneMark.hmm3	CDS	161804194	161804331	.	-	0	ID=g10702.t3.CDS1;Parent=g10702.t3
HiC_scaffold_2	GeneMark.hmm3	exon	161804194	161804331	.	-	0	ID=g10702.t3.exon1;Parent=g10702.t3
HiC_scaffold_2	AUGUSTUS	CDS	161804194	161804331	1.0	-	0	ID=g10702.t1.CDS1;Parent=g10702.t1
HiC_scaffold_2	AUGUSTUS	CDS	161804194	161804331	1.0	-	0	ID=g10702.t2.CDS1;Parent=g10702.t2
HiC_scaffold_2	AUGUSTUS	mRNA	161804194	161805560	0.59	-	.	ID=g10702.t2;Parent=g10702;em_target=9713.XP_006744744.1;em_score=283.4;em_evalue=6.5e-88;em_tcov=.;em_OGs=2CEHP@1|root,2S6QH@2759|Eukaryota,3A05M@33154|Opisthokonta,3BPJ6@33208|Metazoa,3CZFE@33213|Bilateria,4824S@7711|Chordata,4958Z@7742|Vertebrata,3J53U@40674|Mammalia,3EGW1@33554|Carnivora;em_COG_cat=S;em_desc=Pulmonary surfactant-associated protein C;em_max_annot_lvl=33208|Metazoa;em_Preferred_name=SFTPC;em_PFAMs=BRICHOS,SP_C-Propep;em_GOs=GO:0000302,GO:0001101,GO:0002237,GO:0003674,GO:0005488,GO:0005515,GO:0005575,GO:0005576,GO:0005615,GO:0005622,GO:0005623,GO:0005737,GO:0005768,GO:0005770,GO:0005771,GO:0005783,GO:0005789,GO:0006807,GO:0006950,GO:0006979,GO:0007584,GO:0007623,GO:0008150,GO:0008152,GO:0009605,GO:0009607,GO:0009612,GO:0009617,GO:0009628,GO:0009719,GO:0009725,GO:0009743,GO:0009746,GO:0009749,GO:0009987,GO:0009991,GO:0010033,GO:0010035,GO:0010243,GO:0012505,GO:0014070,GO:0014074,GO:0016020,GO:0016043,GO:0019538,GO:0022607,GO:0030135,GO:0030136,GO:0030139,GO:0030141,GO:0031410,GO:0031667,GO:0031904,GO:0031906,GO:0031960,GO:0031974,GO:0031982,GO:0031984,GO:0032496,GO:0032526,GO:0033189,GO:0033273,GO:0033554,GO:0033993,GO:0034097,GO:0034284,GO:0034599,GO:0034614,GO:0035690,GO:0036296,GO:0042175,GO:0042221,GO:0042493,GO:0042592,GO:0042599,GO:0042802,GO:0042803,GO:0043170,GO:0043207,GO:0043226,GO:0043227,GO:0043229,GO:0043231,GO:0043233,GO:0043933,GO:0044085,GO:0044237,GO:0044238,GO:0044260,GO:0044267,GO:0044421,GO:0044422,GO:0044424,GO:0044425,GO:0044432,GO:0044433,GO:0044440,GO:0044444,GO:0044446,GO:0044464,GO:0045334,GO:0046683,GO:0046983,GO:0048511,GO:0048545,GO:0050828,GO:0050896,GO:0051259,GO:0051260,GO:0051384,GO:0051591,GO:0051704,GO:0051707,GO:0051716,GO:0055093,GO:0065003,GO:0065007,GO:0065008,GO:0070013,GO:0070482,GO:0070741,GO:0070848,GO:0070887,GO:0071214,GO:0071241,GO:0071260,GO:0071496,GO:0071704,GO:0071731,GO:0071732,GO:0071840,GO:0097208,GO:0097366,GO:0097486,GO:0097708,GO:0098827,GO:0099503,GO:0104004,GO:1901564,GO:1901698,GO:1901699,GO:1901700,GO:1901701,GO:1902170
HiC_scaffold_2	AUGUSTUS	mRNA	161804194	161805560	0.6	-	.	ID=g10702.t1;Parent=g10702;em_target=9713.XP_006744744.1;em_score=262.2;em_evalue=5e-81;em_tcov=.;em_OGs=2CEHP@1|root,2S6QH@2759|Eukaryota,3A05M@33154|Opisthokonta,3BPJ6@33208|Metazoa,3CZFE@33213|Bilateria,4824S@7711|Chordata,4958Z@7742|Vertebrata,3J53U@40674|Mammalia,3EGW1@33554|Carnivora;em_COG_cat=S;em_desc=Pulmonary surfactant-associated protein C;em_max_annot_lvl=33208|Metazoa;em_Preferred_name=SFTPC;em_PFAMs=BRICHOS,SP_C-Propep;em_GOs=GO:0000302,GO:0001101,GO:0002237,GO:0003674,GO:0005488,GO:0005515,GO:0005575,GO:0005576,GO:0005615,GO:0005622,GO:0005623,GO:0005737,GO:0005768,GO:0005770,GO:0005771,GO:0005783,GO:0005789,GO:0006807,GO:0006950,GO:0006979,GO:0007584,GO:0007623,GO:0008150,GO:0008152,GO:0009605,GO:0009607,GO:0009612,GO:0009617,GO:0009628,GO:0009719,GO:0009725,GO:0009743,GO:0009746,GO:0009749,GO:0009987,GO:0009991,GO:0010033,GO:0010035,GO:0010243,GO:0012505,GO:0014070,GO:0014074,GO:0016020,GO:0016043,GO:0019538,GO:0022607,GO:0030135,GO:0030136,GO:0030139,GO:0030141,GO:0031410,GO:0031667,GO:0031904,GO:0031906,GO:0031960,GO:0031974,GO:0031982,GO:0031984,GO:0032496,GO:0032526,GO:0033189,GO:0033273,GO:0033554,GO:0033993,GO:0034097,GO:0034284,GO:0034599,GO:0034614,GO:0035690,GO:0036296,GO:0042175,GO:0042221,GO:0042493,GO:0042592,GO:0042599,GO:0042802,GO:0042803,GO:0043170,GO:0043207,GO:0043226,GO:0043227,GO:0043229,GO:0043231,GO:0043233,GO:0043933,GO:0044085,GO:0044237,GO:0044238,GO:0044260,GO:0044267,GO:0044421,GO:0044422,GO:0044424,GO:0044425,GO:0044432,GO:0044433,GO:0044440,GO:0044444,GO:0044446,GO:0044464,GO:0045334,GO:0046683,GO:0046983,GO:0048511,GO:0048545,GO:0050828,GO:0050896,GO:0051259,GO:0051260,GO:0051384,GO:0051591,GO:0051704,GO:0051707,GO:0051716,GO:0055093,GO:0065003,GO:0065007,GO:0065008,GO:0070013,GO:0070482,GO:0070741,GO:0070848,GO:0070887,GO:0071214,GO:0071241,GO:0071260,GO:0071496,GO:0071704,GO:0071731,GO:0071732,GO:0071840,GO:0097208,GO:0097366,GO:0097486,GO:0097708,GO:0098827,GO:0099503,GO:0104004,GO:1901564,GO:1901698,GO:1901699,GO:1901700,GO:1901701,GO:1902170
HiC_scaffold_2	AUGUSTUS	gene	161804194	161806486	.	-	.	ID=g10702
HiC_scaffold_2	GeneMark.hmm3	mRNA	161804194	161806486	.	-	.	ID=g10702.t3;Parent=g10702;em_target=9668.ENSMPUP00000003845;em_score=272.8;em_evalue=7.5e-84;em_tcov=.;em_OGs=2CEHP@1|root,2S6QH@2759|Eukaryota,3A05M@33154|Opisthokonta,3BPJ6@33208|Metazoa,3CZFE@33213|Bilateria,4824S@7711|Chordata,4958Z@7742|Vertebrata,3J53U@40674|Mammalia,3EGW1@33554|Carnivora;em_COG_cat=S;em_desc=Pulmonary surfactant-associated protein C;em_max_annot_lvl=33208|Metazoa;em_Preferred_name=SFTPC;em_PFAMs=BRICHOS,SP_C-Propep;em_GOs=GO:0000302,GO:0001101,GO:0002237,GO:0003674,GO:0005488,GO:0005515,GO:0005575,GO:0005576,GO:0005615,GO:0005622,GO:0005623,GO:0005737,GO:0005768,GO:0005770,GO:0005771,GO:0005783,GO:0005789,GO:0006807,GO:0006950,GO:0006979,GO:0007584,GO:0007623,GO:0008150,GO:0008152,GO:0009605,GO:0009607,GO:0009612,GO:0009617,GO:0009628,GO:0009719,GO:0009725,GO:0009743,GO:0009746,GO:0009749,GO:0009987,GO:0009991,GO:0010033,GO:0010035,GO:0010243,GO:0012505,GO:0014070,GO:0014074,GO:0016020,GO:0016043,GO:0019538,GO:0022607,GO:0030135,GO:0030136,GO:0030139,GO:0030141,GO:0031410,GO:0031667,GO:0031904,GO:0031906,GO:0031960,GO:0031974,GO:0031982,GO:0031984,GO:0032496,GO:0032526,GO:0033189,GO:0033273,GO:0033554,GO:0033993,GO:0034097,GO:0034284,GO:0034599,GO:0034614,GO:0035690,GO:0036296,GO:0042175,GO:0042221,GO:0042493,GO:0042592,GO:0042599,GO:0042802,GO:0042803,GO:0043170,GO:0043207,GO:0043226,GO:0043227,GO:0043229,GO:0043231,GO:0043233,GO:0043933,GO:0044085,GO:0044237,GO:0044238,GO:0044260,GO:0044267,GO:0044421,GO:0044422,GO:0044424,GO:0044425,GO:0044432,GO:0044433,GO:0044440,GO:0044444,GO:0044446,GO:0044464,GO:0045334,GO:0046683,GO:0046983,GO:0048511,GO:0048545,GO:0050828,GO:0050896,GO:0051259,GO:0051260,GO:0051384,GO:0051591,GO:0051704,GO:0051707,GO:0051716,GO:0055093,GO:0065003,GO:0065007,GO:0065008,GO:0070013,GO:0070482,GO:0070741,GO:0070848,GO:0070887,GO:0071214,GO:0071241,GO:0071260,GO:0071496,GO:0071704,GO:0071731,GO:0071732,GO:0071840,GO:0097208,GO:0097366,GO:0097486,GO:0097708,GO:0098827,GO:0099503,GO:0104004,GO:1901564,GO:1901698,GO:1901699,GO:1901700,GO:1901701,GO:1902170
HiC_scaffold_2	GeneMark.hmm3	intron	161804332	161804455	.	-	0	ID=g10702.t3.intron1;Parent=g10702.t3
HiC_scaffold_2	AUGUSTUS	intron	161804332	161804455	1.0	-	.	ID=g10702.t1.intron1;Parent=g10702.t1
HiC_scaffold_2	AUGUSTUS	intron	161804332	161804708	1.0	-	.	ID=g10702.t2.intron1;Parent=g10702.t2
HiC_scaffold_2	AUGUSTUS	exon	161804456	161804539	.	-	.	ID=g10702.t1.exon2;Parent=g10702.t1
HiC_scaffold_2	GeneMark.hmm3	CDS	161804456	161804539	.	-	0	ID=g10702.t3.CDS2;Parent=g10702.t3
HiC_scaffold_2	GeneMark.hmm3	exon	161804456	161804539	.	-	0	ID=g10702.t3.exon2;Parent=g10702.t3
HiC_scaffold_2	AUGUSTUS	CDS	161804456	161804539	1.0	-	0	ID=g10702.t1.CDS2;Parent=g10702.t1
HiC_scaffold_2	GeneMark.hmm3	intron	161804540	161804708	.	-	0	ID=g10702.t3.intron2;Parent=g10702.t3
HiC_scaffold_2	AUGUSTUS	intron	161804540	161804708	1.0	-	.	ID=g10702.t1.intron2;Parent=g10702.t1
HiC_scaffold_2	AUGUSTUS	exon	161804709	161804819	.	-	.	ID=g10702.t1.exon3;Parent=g10702.t1
HiC_scaffold_2	AUGUSTUS	exon	161804709	161804819	.	-	.	ID=g10702.t2.exon2;Parent=g10702.t2
HiC_scaffold_2	AUGUSTUS	CDS	161804709	161804819	1.0	-	0	ID=g10702.t1.CDS3;Parent=g10702.t1
HiC_scaffold_2	AUGUSTUS	CDS	161804709	161804819	1.0	-	0	ID=g10702.t2.CDS2;Parent=g10702.t2
HiC_scaffold_2	GeneMark.hmm3	CDS	161804709	161804945	.	-	0	ID=g10702.t3.CDS3;Parent=g10702.t3
HiC_scaffold_2	GeneMark.hmm3	exon	161804709	161804945	.	-	0	ID=g10702.t3.exon3;Parent=g10702.t3
HiC_scaffold_2	AUGUSTUS	intron	161804820	161805066	1.0	-	.	ID=g10702.t1.intron3;Parent=g10702.t1
HiC_scaffold_2	AUGUSTUS	intron	161804820	161805066	1.0	-	.	ID=g10702.t2.intron2;Parent=g10702.t2
HiC_scaffold_2	GeneMark.hmm3	intron	161804946	161805066	.	-	0	ID=g10702.t3.intron3;Parent=g10702.t3
HiC_scaffold_2	AUGUSTUS	exon	161805067	161805189	.	-	.	ID=g10702.t1.exon4;Parent=g10702.t1
HiC_scaffold_2	AUGUSTUS	exon	161805067	161805189	.	-	.	ID=g10702.t2.exon3;Parent=g10702.t2
HiC_scaffold_2	GeneMark.hmm3	CDS	161805067	161805189	.	-	0	ID=g10702.t3.CDS4;Parent=g10702.t3
HiC_scaffold_2	GeneMark.hmm3	exon	161805067	161805189	.	-	0	ID=g10702.t3.exon4;Parent=g10702.t3
HiC_scaffold_2	AUGUSTUS	CDS	161805067	161805189	1.0	-	0	ID=g10702.t1.CDS4;Parent=g10702.t1
HiC_scaffold_2	AUGUSTUS	CDS	161805067	161805189	1.0	-	0	ID=g10702.t2.CDS3;Parent=g10702.t2
HiC_scaffold_2	GeneMark.hmm3	intron	161805190	161805524	.	-	0	ID=g10702.t3.intron4;Parent=g10702.t3
HiC_scaffold_2	AUGUSTUS	intron	161805190	161805524	1.0	-	.	ID=g10702.t1.intron4;Parent=g10702.t1
HiC_scaffold_2	AUGUSTUS	intron	161805190	161805524	1.0	-	.	ID=g10702.t2.intron3;Parent=g10702.t2
HiC_scaffold_2	AUGUSTUS	exon	161805525	161805560	.	-	.	ID=g10702.t1.exon5;Parent=g10702.t1
HiC_scaffold_2	AUGUSTUS	exon	161805525	161805560	.	-	.	ID=g10702.t2.exon4;Parent=g10702.t2
HiC_scaffold_2	AUGUSTUS	CDS	161805525	161805560	0.59	-	0	ID=g10702.t2.CDS4;Parent=g10702.t2
HiC_scaffold_2	AUGUSTUS	CDS	161805525	161805560	0.6	-	0	ID=g10702.t1.CDS5;Parent=g10702.t1
HiC_scaffold_2	GeneMark.hmm3	CDS	161805525	161805630	.	-	1	ID=g10702.t3.CDS5;Parent=g10702.t3
HiC_scaffold_2	GeneMark.hmm3	exon	161805525	161805630	.	-	1	ID=g10702.t3.exon5;Parent=g10702.t3
HiC_scaffold_2	AUGUSTUS	start_codon	161805558	161805560	.	-	0	ID=g10702.t1.start1;Parent=g10702.t1
HiC_scaffold_2	AUGUSTUS	start_codon	161805558	161805560	.	-	0	ID=g10702.t2.start1;Parent=g10702.t2
HiC_scaffold_2	GeneMark.hmm3	intron	161805631	161806478	.	-	2	ID=g10702.t3.intron5;Parent=g10702.t3
HiC_scaffold_2	GeneMark.hmm3	CDS	161806479	161806486	.	-	0	ID=g10702.t3.CDS6;Parent=g10702.t3
HiC_scaffold_2	GeneMark.hmm3	exon	161806479	161806486	.	-	0	ID=g10702.t3.exon6;Parent=g10702.t3
HiC_scaffold_2	GeneMark.hmm3	start_codon	161806484	161806486	.	-	0	ID=g10702.t3.start1;Parent=g10702.t3
HiC_scaffold_2	AUGUSTUS	start_codon	161812416	161812418	.	+	0	ID=g10703.t1.start1;Parent=g10703.t1
HiC_scaffold_2	AUGUSTUS	exon	161812416	161812621	.	+	.	ID=g10703.t1.exon1;Parent=g10703.t1
HiC_scaffold_2	AUGUSTUS	CDS	161812416	161812621	1.0	+	0	ID=g10703.t1.CDS1;Parent=g10703.t1
HiC_scaffold_2	AUGUSTUS	gene	161812416	161819343	.	+	.	ID=g10703
HiC_scaffold_2	AUGUSTUS	mRNA	161812416	161819343	1.0	+	.	ID=g10703.t1;Parent=g10703;em_target=9668.ENSMPUP00000003882;em_score=1275.5;em_evalue=0.0;em_tcov=.;em_OGs=2C2XZ@1|root,2QSAR@2759|Eukaryota,38HM6@33154|Opisthokonta,3BAQW@33208|Metazoa,3CYS2@33213|Bilateria,483CN@7711|Chordata,4969W@7742|Vertebrata,3JDGW@40674|Mammalia,3EIR4@33554|Carnivora;em_COG_cat=T;em_desc=repeat LGI family member 3;em_max_annot_lvl=33208|Metazoa;em_Preferred_name=LGI3;em_KEGG_ko=ko:K19999;em_BRITE=ko00000,ko04131;em_PFAMs=EPTP,LRRCT,LRR_8;em_GOs=GO:0005575,GO:0005576,GO:0005622,GO:0005623,GO:0005737,GO:0008021,GO:0008150,GO:0012505,GO:0017157,GO:0030133,GO:0031410,GO:0031982,GO:0032879,GO:0043226,GO:0043227,GO:0043229,GO:0044424,GO:0044444,GO:0044456,GO:0044464,GO:0045202,GO:0050789,GO:0050794,GO:0051046,GO:0051049,GO:0060627,GO:0065007,GO:0070382,GO:0097458,GO:0097708,GO:0098793,GO:0099503,GO:1903530
HiC_scaffold_2	AUGUSTUS	intron	161812622	161813522	1.0	+	.	ID=g10703.t1.intron1;Parent=g10703.t1
HiC_scaffold_2	AUGUSTUS	exon	161813523	161813594	.	+	.	ID=g10703.t1.exon2;Parent=g10703.t1
HiC_scaffold_2	AUGUSTUS	CDS	161813523	161813594	1.0	+	1	ID=g10703.t1.CDS2;Parent=g10703.t1
HiC_scaffold_2	AUGUSTUS	intron	161813595	161814444	1.0	+	.	ID=g10703.t1.intron2;Parent=g10703.t1
HiC_scaffold_2	AUGUSTUS	exon	161814445	161814516	.	+	.	ID=g10703.t1.exon3;Parent=g10703.t1
HiC_scaffold_2	AUGUSTUS	CDS	161814445	161814516	1.0	+	1	ID=g10703.t1.CDS3;Parent=g10703.t1
HiC_scaffold_2	AUGUSTUS	intron	161814517	161814862	1.0	+	.	ID=g10703.t1.intron3;Parent=g10703.t1
HiC_scaffold_2	AUGUSTUS	exon	161814863	161814934	.	+	.	ID=g10703.t1.exon4;Parent=g10703.t1
HiC_scaffold_2	AUGUSTUS	CDS	161814863	161814934	1.0	+	1	ID=g10703.t1.CDS4;Parent=g10703.t1
HiC_scaffold_2	AUGUSTUS	intron	161814935	161815029	1.0	+	.	ID=g10703.t1.intron4;Parent=g10703.t1
HiC_scaffold_2	AUGUSTUS	exon	161815030	161815101	.	+	.	ID=g10703.t1.exon5;Parent=g10703.t1
HiC_scaffold_2	AUGUSTUS	CDS	161815030	161815101	1.0	+	1	ID=g10703.t1.CDS5;Parent=g10703.t1
HiC_scaffold_2	AUGUSTUS	intron	161815102	161815927	1.0	+	.	ID=g10703.t1.intron5;Parent=g10703.t1
HiC_scaffold_2	AUGUSTUS	exon	161815928	161816097	.	+	.	ID=g10703.t1.exon6;Parent=g10703.t1
HiC_scaffold_2	AUGUSTUS	CDS	161815928	161816097	1.0	+	1	ID=g10703.t1.CDS6;Parent=g10703.t1
HiC_scaffold_2	AUGUSTUS	intron	161816098	161816254	1.0	+	.	ID=g10703.t1.intron6;Parent=g10703.t1
HiC_scaffold_2	AUGUSTUS	exon	161816255	161816419	.	+	.	ID=g10703.t1.exon7;Parent=g10703.t1
HiC_scaffold_2	AUGUSTUS	CDS	161816255	161816419	1.0	+	2	ID=g10703.t1.CDS7;Parent=g10703.t1
HiC_scaffold_2	AUGUSTUS	intron	161816420	161818525	1.0	+	.	ID=g10703.t1.intron7;Parent=g10703.t1
HiC_scaffold_2	AUGUSTUS	exon	161818526	161819343	.	+	.	ID=g10703.t1.exon8;Parent=g10703.t1
HiC_scaffold_2	AUGUSTUS	CDS	161818526	161819343	1.0	+	2	ID=g10703.t1.CDS8;Parent=g10703.t1
HiC_scaffold_2	AUGUSTUS	stop_codon	161819341	161819343	.	+	0	ID=g10703.t1.stop1;Parent=g10703.t1
HiC_scaffold_2	AUGUSTUS	start_codon	161824452	161824454	.	+	0	ID=g10704.t1.start1;Parent=g10704.t1
HiC_scaffold_2	AUGUSTUS	exon	161824452	161824483	.	+	.	ID=g10704.t1.exon1;Parent=g10704.t1
HiC_scaffold_2	AUGUSTUS	CDS	161824452	161824483	1.0	+	0	ID=g10704.t1.CDS1;Parent=g10704.t1
HiC_scaffold_2	AUGUSTUS	gene	161824452	161827588	.	+	.	ID=g10704
HiC_scaffold_2	AUGUSTUS	mRNA	161824452	161827588	1.0	+	.	ID=g10704.t1;Parent=g10704;em_target=9668.ENSMPUP00000003890;em_score=574.6;em_evalue=7.4e-176;em_tcov=.;em_OGs=COG5052@1|root,KOG1726@2759|Eukaryota,39RZP@33154|Opisthokonta,3BN7Q@33208|Metazoa,3D23G@33213|Bilateria,482ZM@7711|Chordata,48Z85@7742|Vertebrata,3J9AI@40674|Mammalia,3EUIM@33554|Carnivora;em_COG_cat=V;em_desc=Receptor accessory protein 4;em_max_annot_lvl=33208|Metazoa;em_Preferred_name=REEP4;em_KEGG_ko=ko:K17338;em_BRITE=ko00000;em_PFAMs=TB2_DP1_HVA22;em_GOs=GO:0000278,GO:0003674,GO:0005488,GO:0005515,GO:0005575,GO:0005622,GO:0005623,GO:0005737,GO:0005783,GO:0006996,GO:0006997,GO:0006998,GO:0007049,GO:0007084,GO:0008017,GO:0008092,GO:0008150,GO:0009987,GO:0010256,GO:0012505,GO:0015631,GO:0016043,GO:0022402,GO:0031468,GO:0043226,GO:0043227,GO:0043229,GO:0043231,GO:0044424,GO:0044444,GO:0044464,GO:0061024,GO:0071840,GO:1903047
HiC_scaffold_2	AUGUSTUS	intron	161824484	161825284	1.0	+	.	ID=g10704.t1.intron1;Parent=g10704.t1
HiC_scaffold_2	AUGUSTUS	exon	161825285	161825357	.	+	.	ID=g10704.t1.exon2;Parent=g10704.t1
HiC_scaffold_2	AUGUSTUS	CDS	161825285	161825357	1.0	+	1	ID=g10704.t1.CDS2;Parent=g10704.t1
HiC_scaffold_2	AUGUSTUS	intron	161825358	161825740	1.0	+	.	ID=g10704.t1.intron2;Parent=g10704.t1
HiC_scaffold_2	AUGUSTUS	exon	161825741	161825817	.	+	.	ID=g10704.t1.exon3;Parent=g10704.t1
HiC_scaffold_2	AUGUSTUS	CDS	161825741	161825817	1.0	+	0	ID=g10704.t1.CDS3;Parent=g10704.t1
HiC_scaffold_2	AUGUSTUS	intron	161825818	161825911	1.0	+	.	ID=g10704.t1.intron3;Parent=g10704.t1
HiC_scaffold_2	AUGUSTUS	exon	161825912	161826032	.	+	.	ID=g10704.t1.exon4;Parent=g10704.t1
HiC_scaffold_2	AUGUSTUS	CDS	161825912	161826032	1.0	+	1	ID=g10704.t1.CDS4;Parent=g10704.t1
HiC_scaffold_2	AUGUSTUS	intron	161826033	161826463	1.0	+	.	ID=g10704.t1.intron4;Parent=g10704.t1
HiC_scaffold_2	AUGUSTUS	exon	161826464	161826577	.	+	.	ID=g10704.t1.exon5;Parent=g10704.t1
HiC_scaffold_2	AUGUSTUS	CDS	161826464	161826577	1.0	+	0	ID=g10704.t1.CDS5;Parent=g10704.t1
HiC_scaffold_2	AUGUSTUS	intron	161826578	161826965	1.0	+	.	ID=g10704.t1.intron5;Parent=g10704.t1
HiC_scaffold_2	AUGUSTUS	exon	161826966	161827101	.	+	.	ID=g10704.t1.exon6;Parent=g10704.t1
HiC_scaffold_2	AUGUSTUS	CDS	161826966	161827101	1.0	+	0	ID=g10704.t1.CDS6;Parent=g10704.t1
HiC_scaffold_2	AUGUSTUS	intron	161827102	161827257	1.0	+	.	ID=g10704.t1.intron6;Parent=g10704.t1
HiC_scaffold_2	AUGUSTUS	exon	161827258	161827412	.	+	.	ID=g10704.t1.exon7;Parent=g10704.t1
HiC_scaffold_2	AUGUSTUS	CDS	161827258	161827412	1.0	+	2	ID=g10704.t1.CDS7;Parent=g10704.t1
HiC_scaffold_2	AUGUSTUS	intron	161827413	161827519	1.0	+	.	ID=g10704.t1.intron7;Parent=g10704.t1
HiC_scaffold_2	AUGUSTUS	exon	161827520	161827588	.	+	.	ID=g10704.t1.exon8;Parent=g10704.t1
HiC_scaffold_2	AUGUSTUS	CDS	161827520	161827588	1.0	+	0	ID=g10704.t1.CDS8;Parent=g10704.t1
HiC_scaffold_2	AUGUSTUS	stop_codon	161827586	161827588	.	+	0	ID=g10704.t1.stop1;Parent=g10704.t1
HiC_scaffold_2	AUGUSTUS	start_codon	161836692	161836694	.	+	0	ID=g10705.t1.start1;Parent=g10705.t1
HiC_scaffold_2	AUGUSTUS	exon	161836692	161837303	.	+	.	ID=g10705.t1.exon1;Parent=g10705.t1
HiC_scaffold_2	AUGUSTUS	CDS	161836692	161837303	1.0	+	0	ID=g10705.t1.CDS1;Parent=g10705.t1
HiC_scaffold_2	AUGUSTUS	gene	161836692	161849383	.	+	.	ID=g10705
HiC_scaffold_2	AUGUSTUS	mRNA	161836692	161849383	1.0	+	.	ID=g10705.t1;Parent=g10705;em_target=9668.ENSMPUP00000003935;em_score=2671.7;em_evalue=0.0;em_tcov=.;em_OGs=KOG1356@1|root,KOG1356@2759|Eukaryota,38BB3@33154|Opisthokonta,3BEG0@33208|Metazoa,3D4R0@33213|Bilateria,48C35@7711|Chordata,48WP5@7742|Vertebrata,3J6JE@40674|Mammalia,3ESET@33554|Carnivora;em_COG_cat=K;em_desc=HR, lysine demethylase and nuclear receptor corepressor;em_max_annot_lvl=33208|Metazoa;em_Preferred_name=HR;em_KEGG_ko=ko:K00478;em_BRITE=ko00000,ko01000,ko03036;em_PFAMs=JmjC;em_GOs=GO:0000118,GO:0000785,GO:0000976,GO:0001067,GO:0003674,GO:0003676,GO:0003677,GO:0003682,GO:0003690,GO:0003700,GO:0003712,GO:0003714,GO:0003824,GO:0005102,GO:0005488,GO:0005515,GO:0005575,GO:0005622,GO:0005623,GO:0005634,GO:0005654,GO:0005694,GO:0006325,GO:0006355,GO:0006464,GO:0006482,GO:0006807,GO:0006996,GO:0008134,GO:0008150,GO:0008152,GO:0008214,GO:0009889,GO:0009890,GO:0009892,GO:0009987,GO:0010468,GO:0010556,GO:0010558,GO:0010605,GO:0010629,GO:0016043,GO:0016569,GO:0016570,GO:0016577,GO:0016604,GO:0019219,GO:0019222,GO:0019538,GO:0019899,GO:0022607,GO:0031323,GO:0031324,GO:0031326,GO:0031327,GO:0031490,GO:0031974,GO:0031981,GO:0032451,GO:0032452,GO:0032454,GO:0032991,GO:0033169,GO:0035257,GO:0036211,GO:0042809,GO:0042826,GO:0043170,GO:0043226,GO:0043227,GO:0043228,GO:0043229,GO:0043231,GO:0043232,GO:0043233,GO:0043412,GO:0043433,GO:0043565,GO:0043933,GO:0044085,GO:0044092,GO:0044212,GO:0044237,GO:0044238,GO:0044260,GO:0044267,GO:0044422,GO:0044424,GO:0044427,GO:0044428,GO:0044446,GO:0044451,GO:0044464,GO:0045892,GO:0045934,GO:0046966,GO:0048519,GO:0048523,GO:0050789,GO:0050794,GO:0051090,GO:0051171,GO:0051172,GO:0051252,GO:0051253,GO:0051259,GO:0051276,GO:0051291,GO:0051427,GO:0060255,GO:0065003,GO:0065007,GO:0065009,GO:0070013,GO:0070076,GO:0070988,GO:0071704,GO:0071840,GO:0080090,GO:0097159,GO:0140096,GO:0140110,GO:1901363,GO:1901564,GO:1902494,GO:1902679,GO:1903506,GO:1903507,GO:1990837,GO:2000112,GO:2000113,GO:2001141
HiC_scaffold_2	AUGUSTUS	intron	161837304	161838049	1.0	+	.	ID=g10705.t1.intron1;Parent=g10705.t1
HiC_scaffold_2	AUGUSTUS	exon	161838050	161838824	.	+	.	ID=g10705.t1.exon2;Parent=g10705.t1
HiC_scaffold_2	AUGUSTUS	CDS	161838050	161838824	1.0	+	0	ID=g10705.t1.CDS2;Parent=g10705.t1
HiC_scaffold_2	AUGUSTUS	intron	161838825	161840198	1.0	+	.	ID=g10705.t1.intron2;Parent=g10705.t1
HiC_scaffold_2	AUGUSTUS	exon	161840199	161840349	.	+	.	ID=g10705.t1.exon3;Parent=g10705.t1
HiC_scaffold_2	AUGUSTUS	CDS	161840199	161840349	1.0	+	2	ID=g10705.t1.CDS3;Parent=g10705.t1
HiC_scaffold_2	AUGUSTUS	intron	161840350	161840428	1.0	+	.	ID=g10705.t1.intron3;Parent=g10705.t1
HiC_scaffold_2	AUGUSTUS	exon	161840429	161840616	.	+	.	ID=g10705.t1.exon4;Parent=g10705.t1
HiC_scaffold_2	AUGUSTUS	CDS	161840429	161840616	1.0	+	1	ID=g10705.t1.CDS4;Parent=g10705.t1
HiC_scaffold_2	AUGUSTUS	intron	161840617	161842017	1.0	+	.	ID=g10705.t1.intron4;Parent=g10705.t1
HiC_scaffold_2	AUGUSTUS	exon	161842018	161842179	.	+	.	ID=g10705.t1.exon5;Parent=g10705.t1
HiC_scaffold_2	AUGUSTUS	CDS	161842018	161842179	1.0	+	2	ID=g10705.t1.CDS5;Parent=g10705.t1
HiC_scaffold_2	AUGUSTUS	intron	161842180	161842960	1.0	+	.	ID=g10705.t1.intron5;Parent=g10705.t1
HiC_scaffold_2	AUGUSTUS	exon	161842961	161843050	.	+	.	ID=g10705.t1.exon6;Parent=g10705.t1
HiC_scaffold_2	AUGUSTUS	CDS	161842961	161843050	1.0	+	2	ID=g10705.t1.CDS6;Parent=g10705.t1
HiC_scaffold_2	AUGUSTUS	intron	161843051	161843209	1.0	+	.	ID=g10705.t1.intron6;Parent=g10705.t1
HiC_scaffold_2	AUGUSTUS	exon	161843210	161843325	.	+	.	ID=g10705.t1.exon7;Parent=g10705.t1
HiC_scaffold_2	AUGUSTUS	CDS	161843210	161843325	1.0	+	2	ID=g10705.t1.CDS7;Parent=g10705.t1
HiC_scaffold_2	AUGUSTUS	intron	161843326	161844122	1.0	+	.	ID=g10705.t1.intron7;Parent=g10705.t1
HiC_scaffold_2	AUGUSTUS	exon	161844123	161844204	.	+	.	ID=g10705.t1.exon8;Parent=g10705.t1
HiC_scaffold_2	AUGUSTUS	CDS	161844123	161844204	1.0	+	0	ID=g10705.t1.CDS8;Parent=g10705.t1
HiC_scaffold_2	AUGUSTUS	intron	161844205	161844567	1.0	+	.	ID=g10705.t1.intron8;Parent=g10705.t1
HiC_scaffold_2	AUGUSTUS	exon	161844568	161844731	.	+	.	ID=g10705.t1.exon9;Parent=g10705.t1
HiC_scaffold_2	AUGUSTUS	CDS	161844568	161844731	1.0	+	2	ID=g10705.t1.CDS9;Parent=g10705.t1
HiC_scaffold_2	AUGUSTUS	intron	161844732	161844852	1.0	+	.	ID=g10705.t1.intron9;Parent=g10705.t1
HiC_scaffold_2	AUGUSTUS	exon	161844853	161845089	.	+	.	ID=g10705.t1.exon10;Parent=g10705.t1
HiC_scaffold_2	AUGUSTUS	CDS	161844853	161845089	1.0	+	0	ID=g10705.t1.CDS10;Parent=g10705.t1
HiC_scaffold_2	AUGUSTUS	intron	161845090	161845301	1.0	+	.	ID=g10705.t1.intron10;Parent=g10705.t1
HiC_scaffold_2	AUGUSTUS	exon	161845302	161845467	.	+	.	ID=g10705.t1.exon11;Parent=g10705.t1
HiC_scaffold_2	AUGUSTUS	CDS	161845302	161845467	1.0	+	0	ID=g10705.t1.CDS11;Parent=g10705.t1
HiC_scaffold_2	AUGUSTUS	intron	161845468	161845659	1.0	+	.	ID=g10705.t1.intron11;Parent=g10705.t1
HiC_scaffold_2	AUGUSTUS	exon	161845660	161845729	.	+	.	ID=g10705.t1.exon12;Parent=g10705.t1
HiC_scaffold_2	AUGUSTUS	CDS	161845660	161845729	1.0	+	2	ID=g10705.t1.CDS12;Parent=g10705.t1
HiC_scaffold_2	AUGUSTUS	intron	161845730	161845925	1.0	+	.	ID=g10705.t1.intron12;Parent=g10705.t1
HiC_scaffold_2	AUGUSTUS	exon	161845926	161846056	.	+	.	ID=g10705.t1.exon13;Parent=g10705.t1
HiC_scaffold_2	AUGUSTUS	CDS	161845926	161846056	1.0	+	1	ID=g10705.t1.CDS13;Parent=g10705.t1
HiC_scaffold_2	AUGUSTUS	intron	161846057	161846152	1.0	+	.	ID=g10705.t1.intron13;Parent=g10705.t1
HiC_scaffold_2	AUGUSTUS	exon	161846153	161846272	.	+	.	ID=g10705.t1.exon14;Parent=g10705.t1
HiC_scaffold_2	AUGUSTUS	CDS	161846153	161846272	1.0	+	2	ID=g10705.t1.CDS14;Parent=g10705.t1
HiC_scaffold_2	AUGUSTUS	intron	161846273	161846375	1.0	+	.	ID=g10705.t1.intron14;Parent=g10705.t1
HiC_scaffold_2	AUGUSTUS	exon	161846376	161846491	.	+	.	ID=g10705.t1.exon15;Parent=g10705.t1
HiC_scaffold_2	AUGUSTUS	CDS	161846376	161846491	1.0	+	2	ID=g10705.t1.CDS15;Parent=g10705.t1
HiC_scaffold_2	AUGUSTUS	intron	161846492	161848473	1.0	+	.	ID=g10705.t1.intron15;Parent=g10705.t1
HiC_scaffold_2	AUGUSTUS	exon	161848474	161848638	.	+	.	ID=g10705.t1.exon16;Parent=g10705.t1
HiC_scaffold_2	AUGUSTUS	CDS	161848474	161848638	1.0	+	0	ID=g10705.t1.CDS16;Parent=g10705.t1
HiC_scaffold_2	AUGUSTUS	intron	161848639	161849044	1.0	+	.	ID=g10705.t1.intron16;Parent=g10705.t1
HiC_scaffold_2	AUGUSTUS	exon	161849045	161849173	.	+	.	ID=g10705.t1.exon17;Parent=g10705.t1
HiC_scaffold_2	AUGUSTUS	CDS	161849045	161849173	1.0	+	0	ID=g10705.t1.CDS17;Parent=g10705.t1
HiC_scaffold_2	AUGUSTUS	intron	161849174	161849320	1.0	+	.	ID=g10705.t1.intron17;Parent=g10705.t1
HiC_scaffold_2	AUGUSTUS	exon	161849321	161849383	.	+	.	ID=g10705.t1.exon18;Parent=g10705.t1
HiC_scaffold_2	AUGUSTUS	CDS	161849321	161849383	1.0	+	0	ID=g10705.t1.CDS18;Parent=g10705.t1
HiC_scaffold_2	AUGUSTUS	stop_codon	161849381	161849383	.	+	0	ID=g10705.t1.stop1;Parent=g10705.t1
HiC_scaffold_2	AUGUSTUS	start_codon	161855218	161855220	.	+	0	ID=g10706.t1.start1;Parent=g10706.t1
HiC_scaffold_2	AUGUSTUS	exon	161855218	161855379	.	+	.	ID=g10706.t1.exon1;Parent=g10706.t1
HiC_scaffold_2	AUGUSTUS	CDS	161855218	161855379	1.0	+	0	ID=g10706.t1.CDS1;Parent=g10706.t1
HiC_scaffold_2	AUGUSTUS	gene	161855218	161857357	.	+	.	ID=g10706
HiC_scaffold_2	AUGUSTUS	mRNA	161855218	161857357	1.0	+	.	ID=g10706.t1;Parent=g10706;em_target=9668.ENSMPUP00000003948;em_score=719.4;em_evalue=1.8e-219;em_tcov=.;em_OGs=KOG0648@1|root,KOG0648@2759|Eukaryota,3965B@33154|Opisthokonta,3BF5Z@33208|Metazoa,3CYWD@33213|Bilateria,480UQ@7711|Chordata,48VTJ@7742|Vertebrata,3J23T@40674|Mammalia,3EPDI@33554|Carnivora;em_COG_cat=T;em_desc=Nudix (nucleoside diphosphate linked moiety X)-type motif 18;em_max_annot_lvl=33208|Metazoa;em_Preferred_name=NUDT18;em_EC=3.6.1.58;em_KEGG_ko=ko:K17817;em_BRITE=ko00000,ko01000,ko03400;em_PFAMs=NUDIX;em_GOs=GO:0000287,GO:0003674,GO:0003824,GO:0005488,GO:0005575,GO:0005622,GO:0005623,GO:0005737,GO:0005829,GO:0006139,GO:0006152,GO:0006163,GO:0006195,GO:0006725,GO:0006753,GO:0006793,GO:0006796,GO:0006807,GO:0008150,GO:0008152,GO:0009056,GO:0009058,GO:0009116,GO:0009117,GO:0009119,GO:0009132,GO:0009134,GO:0009135,GO:0009137,GO:0009150,GO:0009151,GO:0009154,GO:0009155,GO:0009164,GO:0009166,GO:0009179,GO:0009181,GO:0009182,GO:0009184,GO:0009185,GO:0009186,GO:0009191,GO:0009192,GO:0009259,GO:0009261,GO:0009262,GO:0009264,GO:0009394,GO:0009987,GO:0016462,GO:0016787,GO:0016817,GO:0016818,GO:0017110,GO:0018130,GO:0019438,GO:0019439,GO:0019637,GO:0019692,GO:0019693,GO:0034404,GO:0034641,GO:0034654,GO:0034655,GO:0034656,GO:0042278,GO:0042454,GO:0043167,GO:0043169,GO:0044237,GO:0044238,GO:0044248,GO:0044249,GO:0044270,GO:0044271,GO:0044281,GO:0044282,GO:0044283,GO:0044424,GO:0044444,GO:0044464,GO:0044715,GO:0044716,GO:0044717,GO:0046056,GO:0046057,GO:0046066,GO:0046067,GO:0046128,GO:0046130,GO:0046386,GO:0046434,GO:0046483,GO:0046700,GO:0046710,GO:0046712,GO:0046872,GO:0055086,GO:0071704,GO:0072521,GO:0072523,GO:1901068,GO:1901069,GO:1901135,GO:1901136,GO:1901292,GO:1901360,GO:1901361,GO:1901362,GO:1901564,GO:1901565,GO:1901575,GO:1901576,GO:1901657,GO:1901658
HiC_scaffold_2	AUGUSTUS	intron	161855380	161856271	1.0	+	.	ID=g10706.t1.intron1;Parent=g10706.t1
HiC_scaffold_2	AUGUSTUS	exon	161856272	161856485	.	+	.	ID=g10706.t1.exon2;Parent=g10706.t1
HiC_scaffold_2	AUGUSTUS	CDS	161856272	161856485	1.0	+	0	ID=g10706.t1.CDS2;Parent=g10706.t1
HiC_scaffold_2	AUGUSTUS	intron	161856486	161856761	1.0	+	.	ID=g10706.t1.intron2;Parent=g10706.t1
HiC_scaffold_2	AUGUSTUS	exon	161856762	161857357	.	+	.	ID=g10706.t1.exon3;Parent=g10706.t1
HiC_scaffold_2	AUGUSTUS	CDS	161856762	161857357	1.0	+	2	ID=g10706.t1.CDS3;Parent=g10706.t1
HiC_scaffold_2	AUGUSTUS	stop_codon	161857355	161857357	.	+	0	ID=g10706.t1.stop1;Parent=g10706.t1
HiC_scaffold_2	AUGUSTUS	stop_codon	161859553	161859555	.	-	0	ID=g10707.t1.stop1;Parent=g10707.t1
HiC_scaffold_2	AUGUSTUS	exon	161859553	161859675	.	-	.	ID=g10707.t1.exon1;Parent=g10707.t1
HiC_scaffold_2	AUGUSTUS	CDS	161859553	161859675	1.0	-	0	ID=g10707.t1.CDS1;Parent=g10707.t1
HiC_scaffold_2	AUGUSTUS	gene	161859553	161860672	.	-	.	ID=g10707
HiC_scaffold_2	AUGUSTUS	mRNA	161859553	161860672	0.94	-	.	ID=g10707.t1;Parent=g10707
HiC_scaffold_2	AUGUSTUS	intron	161859676	161860462	1.0	-	.	ID=g10707.t1.intron1;Parent=g10707.t1
HiC_scaffold_2	AUGUSTUS	exon	161860463	161860672	.	-	.	ID=g10707.t1.exon2;Parent=g10707.t1
HiC_scaffold_2	AUGUSTUS	CDS	161860463	161860672	0.94	-	0	ID=g10707.t1.CDS2;Parent=g10707.t1
HiC_scaffold_2	AUGUSTUS	start_codon	161860670	161860672	.	-	0	ID=g10707.t1.start1;Parent=g10707.t1
HiC_scaffold_2	AUGUSTUS	stop_codon	161860781	161860783	.	-	0	ID=g10708.t1.stop1;Parent=g10708.t1
HiC_scaffold_2	GeneMark.hmm3	stop_codon	161860781	161860783	.	-	0	ID=g10708.t2.stop1;Parent=g10708.t2
HiC_scaffold_2	AUGUSTUS	exon	161860781	161860913	.	-	.	ID=g10708.t1.exon1;Parent=g10708.t1
HiC_scaffold_2	GeneMark.hmm3	CDS	161860781	161860913	.	-	1	ID=g10708.t2.CDS1;Parent=g10708.t2
HiC_scaffold_2	GeneMark.hmm3	exon	161860781	161860913	.	-	1	ID=g10708.t2.exon1;Parent=g10708.t2
HiC_scaffold_2	AUGUSTUS	CDS	161860781	161860913	1.0	-	1	ID=g10708.t1.CDS1;Parent=g10708.t1
HiC_scaffold_2	GeneMark.hmm3	mRNA	161860781	161880116	.	-	.	ID=g10708.t2;Parent=g10708;em_target=9707.XP_004402241.1;em_score=1587.9;em_evalue=0.0;em_tcov=.;em_OGs=KOG3695@1|root,KOG3695@2759|Eukaryota,39XHZ@33154|Opisthokonta,3BFE0@33208|Metazoa,3D169@33213|Bilateria,487YU@7711|Chordata,48VB7@7742|Vertebrata,3J240@40674|Mammalia,3EMKY@33554|Carnivora;em_COG_cat=S;em_desc=Family with sequence similarity 160, member B2;em_max_annot_lvl=33208|Metazoa;em_Preferred_name=FAM160B2;em_PFAMs=RAI16-like
HiC_scaffold_2	AUGUSTUS	gene	161860781	161880283	.	-	.	ID=g10708
HiC_scaffold_2	AUGUSTUS	mRNA	161860781	161880283	.	-	.	ID=g10708.t1;Parent=g10708;em_target=9707.XP_004402241.1;em_score=1601.8;em_evalue=0.0;em_tcov=.;em_OGs=KOG3695@1|root,KOG3695@2759|Eukaryota,39XHZ@33154|Opisthokonta,3BFE0@33208|Metazoa,3D169@33213|Bilateria,487YU@7711|Chordata,48VB7@7742|Vertebrata,3J240@40674|Mammalia,3EMKY@33554|Carnivora;em_COG_cat=S;em_desc=Family with sequence similarity 160, member B2;em_max_annot_lvl=33208|Metazoa;em_Preferred_name=FAM160B2;em_PFAMs=RAI16-like
HiC_scaffold_2	GeneMark.hmm3	intron	161860914	161861150	.	-	2	ID=g10708.t2.intron1;Parent=g10708.t2
HiC_scaffold_2	AUGUSTUS	intron	161860914	161861150	1.0	-	.	ID=g10708.t1.intron1;Parent=g10708.t1
HiC_scaffold_2	AUGUSTUS	exon	161861151	161861251	.	-	.	ID=g10708.t1.exon2;Parent=g10708.t1
HiC_scaffold_2	GeneMark.hmm3	CDS	161861151	161861251	.	-	0	ID=g10708.t2.CDS2;Parent=g10708.t2
HiC_scaffold_2	GeneMark.hmm3	exon	161861151	161861251	.	-	0	ID=g10708.t2.exon2;Parent=g10708.t2
HiC_scaffold_2	AUGUSTUS	CDS	161861151	161861251	1.0	-	0	ID=g10708.t1.CDS2;Parent=g10708.t1
HiC_scaffold_2	GeneMark.hmm3	intron	161861252	161861472	.	-	0	ID=g10708.t2.intron2;Parent=g10708.t2
HiC_scaffold_2	AUGUSTUS	intron	161861252	161861472	1.0	-	.	ID=g10708.t1.intron2;Parent=g10708.t1
HiC_scaffold_2	AUGUSTUS	exon	161861473	161861613	.	-	.	ID=g10708.t1.exon3;Parent=g10708.t1
HiC_scaffold_2	GeneMark.hmm3	CDS	161861473	161861613	.	-	0	ID=g10708.t2.CDS3;Parent=g10708.t2
HiC_scaffold_2	GeneMark.hmm3	exon	161861473	161861613	.	-	0	ID=g10708.t2.exon3;Parent=g10708.t2
HiC_scaffold_2	AUGUSTUS	CDS	161861473	161861613	1.0	-	0	ID=g10708.t1.CDS3;Parent=g10708.t1
HiC_scaffold_2	GeneMark.hmm3	intron	161861614	161861964	.	-	0	ID=g10708.t2.intron3;Parent=g10708.t2
HiC_scaffold_2	AUGUSTUS	intron	161861614	161861964	1.0	-	.	ID=g10708.t1.intron3;Parent=g10708.t1
HiC_scaffold_2	AUGUSTUS	exon	161861965	161862108	.	-	.	ID=g10708.t1.exon4;Parent=g10708.t1
HiC_scaffold_2	GeneMark.hmm3	CDS	161861965	161862108	.	-	0	ID=g10708.t2.CDS4;Parent=g10708.t2
HiC_scaffold_2	GeneMark.hmm3	exon	161861965	161862108	.	-	0	ID=g10708.t2.exon4;Parent=g10708.t2
HiC_scaffold_2	AUGUSTUS	CDS	161861965	161862108	1.0	-	0	ID=g10708.t1.CDS4;Parent=g10708.t1
HiC_scaffold_2	GeneMark.hmm3	intron	161862109	161862315	.	-	0	ID=g10708.t2.intron4;Parent=g10708.t2
HiC_scaffold_2	AUGUSTUS	intron	161862109	161862315	1.0	-	.	ID=g10708.t1.intron4;Parent=g10708.t1
HiC_scaffold_2	AUGUSTUS	exon	161862316	161862406	.	-	.	ID=g10708.t1.exon5;Parent=g10708.t1
HiC_scaffold_2	GeneMark.hmm3	CDS	161862316	161862406	.	-	1	ID=g10708.t2.CDS5;Parent=g10708.t2
HiC_scaffold_2	GeneMark.hmm3	exon	161862316	161862406	.	-	1	ID=g10708.t2.exon5;Parent=g10708.t2
HiC_scaffold_2	AUGUSTUS	CDS	161862316	161862406	1.0	-	1	ID=g10708.t1.CDS5;Parent=g10708.t1
HiC_scaffold_2	GeneMark.hmm3	intron	161862407	161862575	.	-	2	ID=g10708.t2.intron5;Parent=g10708.t2
HiC_scaffold_2	AUGUSTUS	intron	161862407	161862575	1.0	-	.	ID=g10708.t1.intron5;Parent=g10708.t1
HiC_scaffold_2	AUGUSTUS	exon	161862576	161862704	.	-	.	ID=g10708.t1.exon6;Parent=g10708.t1
HiC_scaffold_2	GeneMark.hmm3	CDS	161862576	161862704	.	-	1	ID=g10708.t2.CDS6;Parent=g10708.t2
HiC_scaffold_2	GeneMark.hmm3	exon	161862576	161862704	.	-	1	ID=g10708.t2.exon6;Parent=g10708.t2
HiC_scaffold_2	AUGUSTUS	CDS	161862576	161862704	1.0	-	1	ID=g10708.t1.CDS6;Parent=g10708.t1
HiC_scaffold_2	GeneMark.hmm3	intron	161862705	161862800	.	-	2	ID=g10708.t2.intron6;Parent=g10708.t2
HiC_scaffold_2	AUGUSTUS	intron	161862705	161862800	1.0	-	.	ID=g10708.t1.intron6;Parent=g10708.t1
HiC_scaffold_2	AUGUSTUS	exon	161862801	161862946	.	-	.	ID=g10708.t1.exon7;Parent=g10708.t1
HiC_scaffold_2	GeneMark.hmm3	CDS	161862801	161862946	.	-	0	ID=g10708.t2.CDS7;Parent=g10708.t2
HiC_scaffold_2	GeneMark.hmm3	exon	161862801	161862946	.	-	0	ID=g10708.t2.exon7;Parent=g10708.t2
HiC_scaffold_2	AUGUSTUS	CDS	161862801	161862946	1.0	-	0	ID=g10708.t1.CDS7;Parent=g10708.t1
HiC_scaffold_2	GeneMark.hmm3	intron	161862947	161863455	.	-	0	ID=g10708.t2.intron7;Parent=g10708.t2
HiC_scaffold_2	AUGUSTUS	intron	161862947	161863455	1.0	-	.	ID=g10708.t1.intron7;Parent=g10708.t1
HiC_scaffold_2	AUGUSTUS	exon	161863456	161863645	.	-	.	ID=g10708.t1.exon8;Parent=g10708.t1
HiC_scaffold_2	GeneMark.hmm3	CDS	161863456	161863645	.	-	1	ID=g10708.t2.CDS8;Parent=g10708.t2
HiC_scaffold_2	GeneMark.hmm3	exon	161863456	161863645	.	-	1	ID=g10708.t2.exon8;Parent=g10708.t2
HiC_scaffold_2	AUGUSTUS	CDS	161863456	161863645	1.0	-	1	ID=g10708.t1.CDS8;Parent=g10708.t1
HiC_scaffold_2	GeneMark.hmm3	intron	161863646	161863991	.	-	2	ID=g10708.t2.intron8;Parent=g10708.t2
HiC_scaffold_2	AUGUSTUS	intron	161863646	161863991	1.0	-	.	ID=g10708.t1.intron8;Parent=g10708.t1
HiC_scaffold_2	AUGUSTUS	exon	161863992	161864068	.	-	.	ID=g10708.t1.exon9;Parent=g10708.t1
HiC_scaffold_2	GeneMark.hmm3	CDS	161863992	161864068	.	-	0	ID=g10708.t2.CDS9;Parent=g10708.t2
HiC_scaffold_2	GeneMark.hmm3	exon	161863992	161864068	.	-	0	ID=g10708.t2.exon9;Parent=g10708.t2
HiC_scaffold_2	AUGUSTUS	CDS	161863992	161864068	1.0	-	0	ID=g10708.t1.CDS9;Parent=g10708.t1
HiC_scaffold_2	GeneMark.hmm3	intron	161864069	161864290	.	-	0	ID=g10708.t2.intron9;Parent=g10708.t2
HiC_scaffold_2	AUGUSTUS	intron	161864069	161864290	1.0	-	.	ID=g10708.t1.intron9;Parent=g10708.t1
HiC_scaffold_2	AUGUSTUS	exon	161864291	161864399	.	-	.	ID=g10708.t1.exon10;Parent=g10708.t1
HiC_scaffold_2	GeneMark.hmm3	CDS	161864291	161864399	.	-	1	ID=g10708.t2.CDS10;Parent=g10708.t2
HiC_scaffold_2	GeneMark.hmm3	exon	161864291	161864399	.	-	1	ID=g10708.t2.exon10;Parent=g10708.t2
HiC_scaffold_2	AUGUSTUS	CDS	161864291	161864399	1.0	-	1	ID=g10708.t1.CDS10;Parent=g10708.t1
HiC_scaffold_2	GeneMark.hmm3	intron	161864400	161864683	.	-	2	ID=g10708.t2.intron10;Parent=g10708.t2
HiC_scaffold_2	AUGUSTUS	intron	161864400	161864683	1.0	-	.	ID=g10708.t1.intron10;Parent=g10708.t1
HiC_scaffold_2	AUGUSTUS	exon	161864684	161864880	.	-	.	ID=g10708.t1.exon11;Parent=g10708.t1
HiC_scaffold_2	GeneMark.hmm3	CDS	161864684	161864880	.	-	0	ID=g10708.t2.CDS11;Parent=g10708.t2
HiC_scaffold_2	GeneMark.hmm3	exon	161864684	161864880	.	-	0	ID=g10708.t2.exon11;Parent=g10708.t2
HiC_scaffold_2	AUGUSTUS	CDS	161864684	161864880	1.0	-	0	ID=g10708.t1.CDS11;Parent=g10708.t1
HiC_scaffold_2	GeneMark.hmm3	intron	161864881	161864984	.	-	0	ID=g10708.t2.intron11;Parent=g10708.t2
HiC_scaffold_2	AUGUSTUS	intron	161864881	161864984	1.0	-	.	ID=g10708.t1.intron11;Parent=g10708.t1
HiC_scaffold_2	AUGUSTUS	exon	161864985	161865212	.	-	.	ID=g10708.t1.exon12;Parent=g10708.t1
HiC_scaffold_2	GeneMark.hmm3	CDS	161864985	161865212	.	-	0	ID=g10708.t2.CDS12;Parent=g10708.t2
HiC_scaffold_2	GeneMark.hmm3	exon	161864985	161865212	.	-	0	ID=g10708.t2.exon12;Parent=g10708.t2
HiC_scaffold_2	AUGUSTUS	CDS	161864985	161865212	1.0	-	0	ID=g10708.t1.CDS12;Parent=g10708.t1
HiC_scaffold_2	GeneMark.hmm3	intron	161865213	161865437	.	-	0	ID=g10708.t2.intron12;Parent=g10708.t2
HiC_scaffold_2	AUGUSTUS	intron	161865213	161865437	1.0	-	.	ID=g10708.t1.intron12;Parent=g10708.t1
HiC_scaffold_2	AUGUSTUS	exon	161865438	161865560	.	-	.	ID=g10708.t1.exon13;Parent=g10708.t1
HiC_scaffold_2	GeneMark.hmm3	CDS	161865438	161865560	.	-	0	ID=g10708.t2.CDS13;Parent=g10708.t2
HiC_scaffold_2	GeneMark.hmm3	exon	161865438	161865560	.	-	0	ID=g10708.t2.exon13;Parent=g10708.t2
HiC_scaffold_2	AUGUSTUS	CDS	161865438	161865560	1.0	-	0	ID=g10708.t1.CDS13;Parent=g10708.t1
HiC_scaffold_2	GeneMark.hmm3	intron	161865561	161865655	.	-	0	ID=g10708.t2.intron13;Parent=g10708.t2
HiC_scaffold_2	AUGUSTUS	intron	161865561	161865655	1.0	-	.	ID=g10708.t1.intron13;Parent=g10708.t1
HiC_scaffold_2	AUGUSTUS	exon	161865656	161865760	.	-	.	ID=g10708.t1.exon14;Parent=g10708.t1
HiC_scaffold_2	GeneMark.hmm3	CDS	161865656	161865760	.	-	0	ID=g10708.t2.CDS14;Parent=g10708.t2
HiC_scaffold_2	GeneMark.hmm3	exon	161865656	161865760	.	-	0	ID=g10708.t2.exon14;Parent=g10708.t2
HiC_scaffold_2	AUGUSTUS	CDS	161865656	161865760	1.0	-	0	ID=g10708.t1.CDS14;Parent=g10708.t1
HiC_scaffold_2	GeneMark.hmm3	intron	161865761	161869190	.	-	0	ID=g10708.t2.intron14;Parent=g10708.t2
HiC_scaffold_2	AUGUSTUS	intron	161865761	161869190	1.0	-	.	ID=g10708.t1.intron14;Parent=g10708.t1
HiC_scaffold_2	AUGUSTUS	exon	161869191	161869363	.	-	.	ID=g10708.t1.exon15;Parent=g10708.t1
HiC_scaffold_2	GeneMark.hmm3	CDS	161869191	161869363	.	-	2	ID=g10708.t2.CDS15;Parent=g10708.t2
HiC_scaffold_2	GeneMark.hmm3	exon	161869191	161869363	.	-	2	ID=g10708.t2.exon15;Parent=g10708.t2
HiC_scaffold_2	AUGUSTUS	CDS	161869191	161869363	1.0	-	2	ID=g10708.t1.CDS15;Parent=g10708.t1
HiC_scaffold_2	GeneMark.hmm3	intron	161869364	161871842	.	-	1	ID=g10708.t2.intron15;Parent=g10708.t2
HiC_scaffold_2	AUGUSTUS	intron	161869364	161871842	1.0	-	.	ID=g10708.t1.intron15;Parent=g10708.t1
HiC_scaffold_2	AUGUSTUS	exon	161871843	161871921	.	-	.	ID=g10708.t1.exon16;Parent=g10708.t1
HiC_scaffold_2	GeneMark.hmm3	CDS	161871843	161871921	.	-	0	ID=g10708.t2.CDS16;Parent=g10708.t2
HiC_scaffold_2	GeneMark.hmm3	exon	161871843	161871921	.	-	0	ID=g10708.t2.exon16;Parent=g10708.t2
HiC_scaffold_2	AUGUSTUS	CDS	161871843	161871921	1.0	-	0	ID=g10708.t1.CDS16;Parent=g10708.t1
HiC_scaffold_2	GeneMark.hmm3	intron	161871922	161876014	.	-	0	ID=g10708.t2.intron16;Parent=g10708.t2
HiC_scaffold_2	AUGUSTUS	intron	161871922	161876014	1.0	-	.	ID=g10708.t1.intron16;Parent=g10708.t1
HiC_scaffold_2	GeneMark.hmm3	CDS	161876015	161876029	.	-	0	ID=g10708.t2.CDS17;Parent=g10708.t2
HiC_scaffold_2	GeneMark.hmm3	exon	161876015	161876029	.	-	0	ID=g10708.t2.exon17;Parent=g10708.t2
HiC_scaffold_2	AUGUSTUS	exon	161876015	161876051	.	-	.	ID=g10708.t1.exon17;Parent=g10708.t1
HiC_scaffold_2	AUGUSTUS	CDS	161876015	161876051	1.0	-	1	ID=g10708.t1.CDS17;Parent=g10708.t1
HiC_scaffold_2	GeneMark.hmm3	intron	161876030	161876565	.	-	0	ID=g10708.t2.intron17;Parent=g10708.t2
HiC_scaffold_2	AUGUSTUS	intron	161876052	161880224	0.97	-	.	ID=g10708.t1.intron17;Parent=g10708.t1
HiC_scaffold_2	GeneMark.hmm3	CDS	161876566	161876867	.	-	2	ID=g10708.t2.CDS18;Parent=g10708.t2
HiC_scaffold_2	GeneMark.hmm3	exon	161876566	161876867	.	-	2	ID=g10708.t2.exon18;Parent=g10708.t2
HiC_scaffold_2	GeneMark.hmm3	intron	161876868	161877578	.	-	1	ID=g10708.t2.intron18;Parent=g10708.t2
HiC_scaffold_2	GeneMark.hmm3	CDS	161877579	161877653	.	-	2	ID=g10708.t2.CDS19;Parent=g10708.t2
HiC_scaffold_2	GeneMark.hmm3	exon	161877579	161877653	.	-	2	ID=g10708.t2.exon19;Parent=g10708.t2
HiC_scaffold_2	GeneMark.hmm3	intron	161877654	161879800	.	-	1	ID=g10708.t2.intron19;Parent=g10708.t2
HiC_scaffold_2	GeneMark.hmm3	CDS	161879801	161880116	.	-	0	ID=g10708.t2.CDS20;Parent=g10708.t2
HiC_scaffold_2	GeneMark.hmm3	exon	161879801	161880116	.	-	0	ID=g10708.t2.exon20;Parent=g10708.t2
HiC_scaffold_2	GeneMark.hmm3	start_codon	161880114	161880116	.	-	0	ID=g10708.t2.start1;Parent=g10708.t2
HiC_scaffold_2	AUGUSTUS	exon	161880225	161880283	.	-	.	ID=g10708.t1.exon18;Parent=g10708.t1
HiC_scaffold_2	AUGUSTUS	CDS	161880225	161880283	0.97	-	0	ID=g10708.t1.CDS18;Parent=g10708.t1
HiC_scaffold_2	AUGUSTUS	start_codon	161880281	161880283	.	-	0	ID=g10708.t1.start1;Parent=g10708.t1
HiC_scaffold_2	AUGUSTUS	stop_codon	161881751	161881753	.	-	0	ID=g10709.t1.stop1;Parent=g10709.t1
HiC_scaffold_2	AUGUSTUS	stop_codon	161881751	161881753	.	-	0	ID=g10709.t2.stop1;Parent=g10709.t2
HiC_scaffold_2	AUGUSTUS	stop_codon	161881751	161881753	.	-	0	ID=g10709.t3.stop1;Parent=g10709.t3
HiC_scaffold_2	gmst	stop_codon	161881751	161881753	70.556858	-	0	ID=g10709.t5.stop1;Parent=g10709.t5
HiC_scaffold_2	gmst	stop_codon	161881751	161881753	83.076531	-	0	ID=g10709.t4.stop1;Parent=g10709.t4
HiC_scaffold_2	AUGUSTUS	exon	161881751	161881864	.	-	.	ID=g10709.t1.exon1;Parent=g10709.t1
HiC_scaffold_2	AUGUSTUS	exon	161881751	161881864	.	-	.	ID=g10709.t2.exon1;Parent=g10709.t2
HiC_scaffold_2	AUGUSTUS	exon	161881751	161881864	.	-	.	ID=g10709.t3.exon1;Parent=g10709.t3
HiC_scaffold_2	AUGUSTUS	CDS	161881751	161881864	1.0	-	0	ID=g10709.t1.CDS1;Parent=g10709.t1
HiC_scaffold_2	AUGUSTUS	CDS	161881751	161881864	1.0	-	0	ID=g10709.t2.CDS1;Parent=g10709.t2
HiC_scaffold_2	AUGUSTUS	CDS	161881751	161881864	1.0	-	0	ID=g10709.t3.CDS1;Parent=g10709.t3
HiC_scaffold_2	gmst	CDS	161881751	161881864	70.556858	-	0	ID=g10709.t5.CDS1;Parent=g10709.t5
HiC_scaffold_2	gmst	exon	161881751	161881864	70.556858	-	0	ID=g10709.t5.exon1;Parent=g10709.t5
HiC_scaffold_2	gmst	CDS	161881751	161881864	83.076531	-	0	ID=g10709.t4.CDS1;Parent=g10709.t4
HiC_scaffold_2	gmst	exon	161881751	161881864	83.076531	-	0	ID=g10709.t4.exon1;Parent=g10709.t4
HiC_scaffold_2	AUGUSTUS	gene	161881751	161892171	.	-	.	ID=g10709
HiC_scaffold_2	gmst	mRNA	161881751	161892171	.	-	.	ID=g10709.t4;Parent=g10709;em_target=9713.XP_006744750.1;em_score=880.0;em_evalue=7.8e-268;em_tcov=.;em_OGs=KOG1044@1|root,KOG1044@2759|Eukaryota,38CJA@33154|Opisthokonta,3BB5G@33208|Metazoa,3D1F6@33213|Bilateria,47Z9T@7711|Chordata,4945H@7742|Vertebrata,3J1SY@40674|Mammalia,3EEGQ@33554|Carnivora;em_COG_cat=TZ;em_desc=Dematin actin binding protein;em_max_annot_lvl=33208|Metazoa;em_Preferred_name=DMTN;em_PFAMs=AbLIM_anchor,VHP;em_GOs=GO:0001932,GO:0001933,GO:0001952,GO:0001953,GO:0002262,GO:0002376,GO:0002520,GO:0002576,GO:0002790,GO:0003674,GO:0003779,GO:0005102,GO:0005488,GO:0005515,GO:0005575,GO:0005622,GO:0005623,GO:0005737,GO:0005829,GO:0005856,GO:0005884,GO:0005886,GO:0006810,GO:0006887,GO:0006996,GO:0007010,GO:0007015,GO:0007154,GO:0007162,GO:0007165,GO:0007275,GO:0008092,GO:0008104,GO:0008150,GO:0008360,GO:0009306,GO:0009719,GO:0009892,GO:0009966,GO:0009967,GO:0009987,GO:0010033,GO:0010035,GO:0010038,GO:0010243,GO:0010543,GO:0010563,GO:0010572,GO:0010591,GO:0010605,GO:0010646,GO:0010647,GO:0010720,GO:0010721,GO:0010762,GO:0010763,GO:0010769,GO:0010770,GO:0010771,GO:0010799,GO:0010801,GO:0010810,GO:0010811,GO:0010812,GO:0014070,GO:0014074,GO:0014731,GO:0015031,GO:0015629,GO:0015833,GO:0016020,GO:0016043,GO:0016192,GO:0019220,GO:0019222,GO:0019722,GO:0019932,GO:0022407,GO:0022409,GO:0022603,GO:0022604,GO:0022607,GO:0023051,GO:0023052,GO:0023056,GO:0030029,GO:0030036,GO:0030097,GO:0030099,GO:0030154,GO:0030155,GO:0030193,GO:0030194,GO:0030218,GO:0030334,GO:0030335,GO:0030507,GO:0031090,GO:0031094,GO:0031095,GO:0031253,GO:0031323,GO:0031324,GO:0031344,GO:0031399,GO:0031400,GO:0031410,GO:0031532,GO:0031982,GO:0032101,GO:0032268,GO:0032269,GO:0032386,GO:0032387,GO:0032501,GO:0032502,GO:0032879,GO:0032880,GO:0032940,GO:0032956,GO:0032970,GO:0033036,GO:0033043,GO:0033135,GO:0033137,GO:0033157,GO:0034101,GO:0034110,GO:0034112,GO:0035556,GO:0035584,GO:0035585,GO:0040012,GO:0040017,GO:0042221,GO:0042325,GO:0042326,GO:0042592,GO:0042886,GO:0042995,GO:0043226,GO:0043227,GO:0043228,GO:0043229,GO:0043231,GO:0043232,GO:0043621,GO:0043933,GO:0044085,GO:0044087,GO:0044422,GO:0044424,GO:0044425,GO:0044430,GO:0044444,GO:0044446,GO:0044459,GO:0044463,GO:0044464,GO:0045055,GO:0045184,GO:0045595,GO:0045596,GO:0045597,GO:0045785,GO:0045936,GO:0046683,GO:0046903,GO:0048468,GO:0048471,GO:0048513,GO:0048518,GO:0048519,GO:0048522,GO:0048523,GO:0048534,GO:0048583,GO:0048584,GO:0048731,GO:0048821,GO:0048856,GO:0048869,GO:0048872,GO:0050730,GO:0050732,GO:0050789,GO:0050793,GO:0050794,GO:0050818,GO:0050820,GO:0050865,GO:0050867,GO:0050878,GO:0050896,GO:0051017,GO:0051049,GO:0051051,GO:0051093,GO:0051094,GO:0051128,GO:0051129,GO:0051130,GO:0051171,GO:0051172,GO:0051174,GO:0051179,GO:0051223,GO:0051224,GO:0051234,GO:0051239,GO:0051240,GO:0051246,GO:0051248,GO:0051270,GO:0051272,GO:0051489,GO:0051493,GO:0051591,GO:0051592,GO:0051716,GO:0051893,GO:0051895,GO:0060255,GO:0060284,GO:0060341,GO:0060491,GO:0061041,GO:0061515,GO:0061572,GO:0065003,GO:0065007,GO:0065008,GO:0070201,GO:0070560,GO:0070887,GO:0071241,GO:0071248,GO:0071277,GO:0071310,GO:0071320,GO:0071407,GO:0071417,GO:0071495,GO:0071702,GO:0071705,GO:0071840,GO:0071944,GO:0080090,GO:0080134,GO:0090087,GO:0090109,GO:0090303,GO:0090313,GO:0090315,GO:0090317,GO:0090330,GO:0090527,GO:0097435,GO:0097708,GO:0098588,GO:0098590,GO:0099080,GO:0099081,GO:0099512,GO:0099513,GO:0120025,GO:0120032,GO:0120035,GO:0120038,GO:0140029,GO:1900024,GO:1900025,GO:1900026,GO:1900046,GO:1900048,GO:1901698,GO:1901699,GO:1901700,GO:1901701,GO:1901731,GO:1901888,GO:1901889,GO:1902743,GO:1903034,GO:1903036,GO:1903391,GO:1903392,GO:1903533,GO:1903827,GO:1903828,GO:1904950,GO:1905475,GO:1905476,GO:2000145,GO:2000147,GO:2001044,GO:2001046
HiC_scaffold_2	gmst	mRNA	161881751	161892171	.	-	.	ID=g10709.t5;Parent=g10709;em_target=9940.ENSOARP00000011315;em_score=758.0;em_evalue=5.4e-231;em_tcov=.;em_OGs=KOG1044@1|root,KOG1044@2759|Eukaryota,38CJA@33154|Opisthokonta,3BB5G@33208|Metazoa,3D1F6@33213|Bilateria,47Z9T@7711|Chordata,4945H@7742|Vertebrata,3J1SY@40674|Mammalia,4IXSW@91561|Cetartiodactyla;em_COG_cat=Z;em_desc=Dematin actin binding protein;em_max_annot_lvl=33208|Metazoa;em_Preferred_name=DMTN;em_PFAMs=AbLIM_anchor,VHP;em_GOs=GO:0001932,GO:0001933,GO:0001952,GO:0001953,GO:0002262,GO:0002376,GO:0002520,GO:0002576,GO:0002790,GO:0003674,GO:0003779,GO:0005102,GO:0005488,GO:0005515,GO:0005575,GO:0005622,GO:0005623,GO:0005737,GO:0005829,GO:0005856,GO:0005884,GO:0005886,GO:0005938,GO:0006810,GO:0006887,GO:0006996,GO:0007010,GO:0007015,GO:0007154,GO:0007162,GO:0007165,GO:0007275,GO:0008092,GO:0008104,GO:0008150,GO:0008360,GO:0009306,GO:0009719,GO:0009892,GO:0009966,GO:0009967,GO:0009987,GO:0010033,GO:0010035,GO:0010038,GO:0010243,GO:0010543,GO:0010563,GO:0010572,GO:0010591,GO:0010605,GO:0010646,GO:0010647,GO:0010720,GO:0010721,GO:0010762,GO:0010763,GO:0010769,GO:0010770,GO:0010771,GO:0010799,GO:0010801,GO:0010810,GO:0010811,GO:0010812,GO:0014069,GO:0014070,GO:0014074,GO:0014731,GO:0015031,GO:0015629,GO:0015833,GO:0016020,GO:0016043,GO:0016192,GO:0019220,GO:0019222,GO:0019722,GO:0019932,GO:0022407,GO:0022409,GO:0022603,GO:0022604,GO:0022607,GO:0023051,GO:0023052,GO:0023056,GO:0030029,GO:0030036,GO:0030097,GO:0030099,GO:0030154,GO:0030155,GO:0030193,GO:0030194,GO:0030218,GO:0030334,GO:0030335,GO:0030507,GO:0030863,GO:0031090,GO:0031094,GO:0031095,GO:0031253,GO:0031323,GO:0031324,GO:0031344,GO:0031399,GO:0031400,GO:0031410,GO:0031532,GO:0031982,GO:0032101,GO:0032268,GO:0032269,GO:0032279,GO:0032386,GO:0032387,GO:0032501,GO:0032502,GO:0032879,GO:0032880,GO:0032940,GO:0032956,GO:0032970,GO:0033036,GO:0033043,GO:0033135,GO:0033137,GO:0033157,GO:0034101,GO:0034110,GO:0034112,GO:0035556,GO:0035584,GO:0035585,GO:0040012,GO:0040017,GO:0042221,GO:0042325,GO:0042326,GO:0042592,GO:0042886,GO:0042995,GO:0043226,GO:0043227,GO:0043228,GO:0043229,GO:0043231,GO:0043232,GO:0043621,GO:0043933,GO:0044085,GO:0044087,GO:0044422,GO:0044424,GO:0044425,GO:0044430,GO:0044444,GO:0044446,GO:0044448,GO:0044456,GO:0044459,GO:0044463,GO:0044464,GO:0045055,GO:0045184,GO:0045202,GO:0045595,GO:0045596,GO:0045597,GO:0045785,GO:0045936,GO:0046683,GO:0046903,GO:0048468,GO:0048471,GO:0048513,GO:0048518,GO:0048519,GO:0048522,GO:0048523,GO:0048534,GO:0048583,GO:0048584,GO:0048731,GO:0048821,GO:0048856,GO:0048869,GO:0048872,GO:0050730,GO:0050732,GO:0050789,GO:0050793,GO:0050794,GO:0050818,GO:0050820,GO:0050865,GO:0050867,GO:0050878,GO:0050896,GO:0051017,GO:0051049,GO:0051051,GO:0051093,GO:0051094,GO:0051128,GO:0051129,GO:0051130,GO:0051171,GO:0051172,GO:0051174,GO:0051179,GO:0051223,GO:0051224,GO:0051234,GO:0051239,GO:0051240,GO:0051246,GO:0051248,GO:0051270,GO:0051272,GO:0051489,GO:0051493,GO:0051591,GO:0051592,GO:0051716,GO:0051893,GO:0051895,GO:0055085,GO:0060255,GO:0060284,GO:0060341,GO:0060491,GO:0061041,GO:0061515,GO:0061572,GO:0065003,GO:0065007,GO:0065008,GO:0070201,GO:0070560,GO:0070887,GO:0071241,GO:0071248,GO:0071277,GO:0071310,GO:0071320,GO:0071407,GO:0071417,GO:0071495,GO:0071702,GO:0071705,GO:0071840,GO:0071944,GO:0080090,GO:0080134,GO:0090087,GO:0090109,GO:0090303,GO:0090313,GO:0090315,GO:0090317,GO:0090330,GO:0090527,GO:0097435,GO:0097458,GO:0097708,GO:0098588,GO:0098590,GO:0098794,GO:0098984,GO:0099080,GO:0099081,GO:0099512,GO:0099513,GO:0099568,GO:0099572,GO:0120025,GO:0120032,GO:0120035,GO:0120038,GO:0140029,GO:1900024,GO:1900025,GO:1900026,GO:1900046,GO:1900048,GO:1901698,GO:1901699,GO:1901700,GO:1901701,GO:1901731,GO:1901888,GO:1901889,GO:1902743,GO:1903034,GO:1903036,GO:1903391,GO:1903392,GO:1903533,GO:1903827,GO:1903828,GO:1904950,GO:1905475,GO:1905476,GO:2000145,GO:2000147,GO:2001044,GO:2001046
HiC_scaffold_2	AUGUSTUS	mRNA	161881751	161892171	0.49	-	.	ID=g10709.t3;Parent=g10709;em_target=9713.XP_006744750.1;em_score=803.4;em_evalue=1.1e-244;em_tcov=.;em_OGs=KOG1044@1|root,KOG1044@2759|Eukaryota,38CJA@33154|Opisthokonta,3BB5G@33208|Metazoa,3D1F6@33213|Bilateria,47Z9T@7711|Chordata,4945H@7742|Vertebrata,3J1SY@40674|Mammalia,3EEGQ@33554|Carnivora;em_COG_cat=TZ;em_desc=Dematin actin binding protein;em_max_annot_lvl=33208|Metazoa;em_Preferred_name=DMTN;em_PFAMs=AbLIM_anchor,VHP;em_GOs=GO:0001932,GO:0001933,GO:0001952,GO:0001953,GO:0002262,GO:0002376,GO:0002520,GO:0002576,GO:0002790,GO:0003674,GO:0003779,GO:0005102,GO:0005488,GO:0005515,GO:0005575,GO:0005622,GO:0005623,GO:0005737,GO:0005829,GO:0005856,GO:0005884,GO:0005886,GO:0006810,GO:0006887,GO:0006996,GO:0007010,GO:0007015,GO:0007154,GO:0007162,GO:0007165,GO:0007275,GO:0008092,GO:0008104,GO:0008150,GO:0008360,GO:0009306,GO:0009719,GO:0009892,GO:0009966,GO:0009967,GO:0009987,GO:0010033,GO:0010035,GO:0010038,GO:0010243,GO:0010543,GO:0010563,GO:0010572,GO:0010591,GO:0010605,GO:0010646,GO:0010647,GO:0010720,GO:0010721,GO:0010762,GO:0010763,GO:0010769,GO:0010770,GO:0010771,GO:0010799,GO:0010801,GO:0010810,GO:0010811,GO:0010812,GO:0014070,GO:0014074,GO:0014731,GO:0015031,GO:0015629,GO:0015833,GO:0016020,GO:0016043,GO:0016192,GO:0019220,GO:0019222,GO:0019722,GO:0019932,GO:0022407,GO:0022409,GO:0022603,GO:0022604,GO:0022607,GO:0023051,GO:0023052,GO:0023056,GO:0030029,GO:0030036,GO:0030097,GO:0030099,GO:0030154,GO:0030155,GO:0030193,GO:0030194,GO:0030218,GO:0030334,GO:0030335,GO:0030507,GO:0031090,GO:0031094,GO:0031095,GO:0031253,GO:0031323,GO:0031324,GO:0031344,GO:0031399,GO:0031400,GO:0031410,GO:0031532,GO:0031982,GO:0032101,GO:0032268,GO:0032269,GO:0032386,GO:0032387,GO:0032501,GO:0032502,GO:0032879,GO:0032880,GO:0032940,GO:0032956,GO:0032970,GO:0033036,GO:0033043,GO:0033135,GO:0033137,GO:0033157,GO:0034101,GO:0034110,GO:0034112,GO:0035556,GO:0035584,GO:0035585,GO:0040012,GO:0040017,GO:0042221,GO:0042325,GO:0042326,GO:0042592,GO:0042886,GO:0042995,GO:0043226,GO:0043227,GO:0043228,GO:0043229,GO:0043231,GO:0043232,GO:0043621,GO:0043933,GO:0044085,GO:0044087,GO:0044422,GO:0044424,GO:0044425,GO:0044430,GO:0044444,GO:0044446,GO:0044459,GO:0044463,GO:0044464,GO:0045055,GO:0045184,GO:0045595,GO:0045596,GO:0045597,GO:0045785,GO:0045936,GO:0046683,GO:0046903,GO:0048468,GO:0048471,GO:0048513,GO:0048518,GO:0048519,GO:0048522,GO:0048523,GO:0048534,GO:0048583,GO:0048584,GO:0048731,GO:0048821,GO:0048856,GO:0048869,GO:0048872,GO:0050730,GO:0050732,GO:0050789,GO:0050793,GO:0050794,GO:0050818,GO:0050820,GO:0050865,GO:0050867,GO:0050878,GO:0050896,GO:0051017,GO:0051049,GO:0051051,GO:0051093,GO:0051094,GO:0051128,GO:0051129,GO:0051130,GO:0051171,GO:0051172,GO:0051174,GO:0051179,GO:0051223,GO:0051224,GO:0051234,GO:0051239,GO:0051240,GO:0051246,GO:0051248,GO:0051270,GO:0051272,GO:0051489,GO:0051493,GO:0051591,GO:0051592,GO:0051716,GO:0051893,GO:0051895,GO:0060255,GO:0060284,GO:0060341,GO:0060491,GO:0061041,GO:0061515,GO:0061572,GO:0065003,GO:0065007,GO:0065008,GO:0070201,GO:0070560,GO:0070887,GO:0071241,GO:0071248,GO:0071277,GO:0071310,GO:0071320,GO:0071407,GO:0071417,GO:0071495,GO:0071702,GO:0071705,GO:0071840,GO:0071944,GO:0080090,GO:0080134,GO:0090087,GO:0090109,GO:0090303,GO:0090313,GO:0090315,GO:0090317,GO:0090330,GO:0090527,GO:0097435,GO:0097708,GO:0098588,GO:0098590,GO:0099080,GO:0099081,GO:0099512,GO:0099513,GO:0120025,GO:0120032,GO:0120035,GO:0120038,GO:0140029,GO:1900024,GO:1900025,GO:1900026,GO:1900046,GO:1900048,GO:1901698,GO:1901699,GO:1901700,GO:1901701,GO:1901731,GO:1901888,GO:1901889,GO:1902743,GO:1903034,GO:1903036,GO:1903391,GO:1903392,GO:1903533,GO:1903827,GO:1903828,GO:1904950,GO:1905475,GO:1905476,GO:2000145,GO:2000147,GO:2001044,GO:2001046
HiC_scaffold_2	AUGUSTUS	mRNA	161881751	161892171	0.99	-	.	ID=g10709.t2;Parent=g10709;em_target=9713.XP_006744750.1;em_score=825.7;em_evalue=1.9e-251;em_tcov=.;em_OGs=KOG1044@1|root,KOG1044@2759|Eukaryota,38CJA@33154|Opisthokonta,3BB5G@33208|Metazoa,3D1F6@33213|Bilateria,47Z9T@7711|Chordata,4945H@7742|Vertebrata,3J1SY@40674|Mammalia,3EEGQ@33554|Carnivora;em_COG_cat=TZ;em_desc=Dematin actin binding protein;em_max_annot_lvl=33208|Metazoa;em_Preferred_name=DMTN;em_PFAMs=AbLIM_anchor,VHP;em_GOs=GO:0001932,GO:0001933,GO:0001952,GO:0001953,GO:0002262,GO:0002376,GO:0002520,GO:0002576,GO:0002790,GO:0003674,GO:0003779,GO:0005102,GO:0005488,GO:0005515,GO:0005575,GO:0005622,GO:0005623,GO:0005737,GO:0005829,GO:0005856,GO:0005884,GO:0005886,GO:0006810,GO:0006887,GO:0006996,GO:0007010,GO:0007015,GO:0007154,GO:0007162,GO:0007165,GO:0007275,GO:0008092,GO:0008104,GO:0008150,GO:0008360,GO:0009306,GO:0009719,GO:0009892,GO:0009966,GO:0009967,GO:0009987,GO:0010033,GO:0010035,GO:0010038,GO:0010243,GO:0010543,GO:0010563,GO:0010572,GO:0010591,GO:0010605,GO:0010646,GO:0010647,GO:0010720,GO:0010721,GO:0010762,GO:0010763,GO:0010769,GO:0010770,GO:0010771,GO:0010799,GO:0010801,GO:0010810,GO:0010811,GO:0010812,GO:0014070,GO:0014074,GO:0014731,GO:0015031,GO:0015629,GO:0015833,GO:0016020,GO:0016043,GO:0016192,GO:0019220,GO:0019222,GO:0019722,GO:0019932,GO:0022407,GO:0022409,GO:0022603,GO:0022604,GO:0022607,GO:0023051,GO:0023052,GO:0023056,GO:0030029,GO:0030036,GO:0030097,GO:0030099,GO:0030154,GO:0030155,GO:0030193,GO:0030194,GO:0030218,GO:0030334,GO:0030335,GO:0030507,GO:0031090,GO:0031094,GO:0031095,GO:0031253,GO:0031323,GO:0031324,GO:0031344,GO:0031399,GO:0031400,GO:0031410,GO:0031532,GO:0031982,GO:0032101,GO:0032268,GO:0032269,GO:0032386,GO:0032387,GO:0032501,GO:0032502,GO:0032879,GO:0032880,GO:0032940,GO:0032956,GO:0032970,GO:0033036,GO:0033043,GO:0033135,GO:0033137,GO:0033157,GO:0034101,GO:0034110,GO:0034112,GO:0035556,GO:0035584,GO:0035585,GO:0040012,GO:0040017,GO:0042221,GO:0042325,GO:0042326,GO:0042592,GO:0042886,GO:0042995,GO:0043226,GO:0043227,GO:0043228,GO:0043229,GO:0043231,GO:0043232,GO:0043621,GO:0043933,GO:0044085,GO:0044087,GO:0044422,GO:0044424,GO:0044425,GO:0044430,GO:0044444,GO:0044446,GO:0044459,GO:0044463,GO:0044464,GO:0045055,GO:0045184,GO:0045595,GO:0045596,GO:0045597,GO:0045785,GO:0045936,GO:0046683,GO:0046903,GO:0048468,GO:0048471,GO:0048513,GO:0048518,GO:0048519,GO:0048522,GO:0048523,GO:0048534,GO:0048583,GO:0048584,GO:0048731,GO:0048821,GO:0048856,GO:0048869,GO:0048872,GO:0050730,GO:0050732,GO:0050789,GO:0050793,GO:0050794,GO:0050818,GO:0050820,GO:0050865,GO:0050867,GO:0050878,GO:0050896,GO:0051017,GO:0051049,GO:0051051,GO:0051093,GO:0051094,GO:0051128,GO:0051129,GO:0051130,GO:0051171,GO:0051172,GO:0051174,GO:0051179,GO:0051223,GO:0051224,GO:0051234,GO:0051239,GO:0051240,GO:0051246,GO:0051248,GO:0051270,GO:0051272,GO:0051489,GO:0051493,GO:0051591,GO:0051592,GO:0051716,GO:0051893,GO:0051895,GO:0060255,GO:0060284,GO:0060341,GO:0060491,GO:0061041,GO:0061515,GO:0061572,GO:0065003,GO:0065007,GO:0065008,GO:0070201,GO:0070560,GO:0070887,GO:0071241,GO:0071248,GO:0071277,GO:0071310,GO:0071320,GO:0071407,GO:0071417,GO:0071495,GO:0071702,GO:0071705,GO:0071840,GO:0071944,GO:0080090,GO:0080134,GO:0090087,GO:0090109,GO:0090303,GO:0090313,GO:0090315,GO:0090317,GO:0090330,GO:0090527,GO:0097435,GO:0097708,GO:0098588,GO:0098590,GO:0099080,GO:0099081,GO:0099512,GO:0099513,GO:0120025,GO:0120032,GO:0120035,GO:0120038,GO:0140029,GO:1900024,GO:1900025,GO:1900026,GO:1900046,GO:1900048,GO:1901698,GO:1901699,GO:1901700,GO:1901701,GO:1901731,GO:1901888,GO:1901889,GO:1902743,GO:1903034,GO:1903036,GO:1903391,GO:1903392,GO:1903533,GO:1903827,GO:1903828,GO:1904950,GO:1905475,GO:1905476,GO:2000145,GO:2000147,GO:2001044,GO:2001046
HiC_scaffold_2	AUGUSTUS	mRNA	161881751	161892171	1.0	-	.	ID=g10709.t1;Parent=g10709;em_target=9713.XP_006744750.1;em_score=883.5;em_evalue=6.8e-269;em_tcov=.;em_OGs=KOG1044@1|root,KOG1044@2759|Eukaryota,38CJA@33154|Opisthokonta,3BB5G@33208|Metazoa,3D1F6@33213|Bilateria,47Z9T@7711|Chordata,4945H@7742|Vertebrata,3J1SY@40674|Mammalia,3EEGQ@33554|Carnivora;em_COG_cat=TZ;em_desc=Dematin actin binding protein;em_max_annot_lvl=33208|Metazoa;em_Preferred_name=DMTN;em_PFAMs=AbLIM_anchor,VHP;em_GOs=GO:0001932,GO:0001933,GO:0001952,GO:0001953,GO:0002262,GO:0002376,GO:0002520,GO:0002576,GO:0002790,GO:0003674,GO:0003779,GO:0005102,GO:0005488,GO:0005515,GO:0005575,GO:0005622,GO:0005623,GO:0005737,GO:0005829,GO:0005856,GO:0005884,GO:0005886,GO:0006810,GO:0006887,GO:0006996,GO:0007010,GO:0007015,GO:0007154,GO:0007162,GO:0007165,GO:0007275,GO:0008092,GO:0008104,GO:0008150,GO:0008360,GO:0009306,GO:0009719,GO:0009892,GO:0009966,GO:0009967,GO:0009987,GO:0010033,GO:0010035,GO:0010038,GO:0010243,GO:0010543,GO:0010563,GO:0010572,GO:0010591,GO:0010605,GO:0010646,GO:0010647,GO:0010720,GO:0010721,GO:0010762,GO:0010763,GO:0010769,GO:0010770,GO:0010771,GO:0010799,GO:0010801,GO:0010810,GO:0010811,GO:0010812,GO:0014070,GO:0014074,GO:0014731,GO:0015031,GO:0015629,GO:0015833,GO:0016020,GO:0016043,GO:0016192,GO:0019220,GO:0019222,GO:0019722,GO:0019932,GO:0022407,GO:0022409,GO:0022603,GO:0022604,GO:0022607,GO:0023051,GO:0023052,GO:0023056,GO:0030029,GO:0030036,GO:0030097,GO:0030099,GO:0030154,GO:0030155,GO:0030193,GO:0030194,GO:0030218,GO:0030334,GO:0030335,GO:0030507,GO:0031090,GO:0031094,GO:0031095,GO:0031253,GO:0031323,GO:0031324,GO:0031344,GO:0031399,GO:0031400,GO:0031410,GO:0031532,GO:0031982,GO:0032101,GO:0032268,GO:0032269,GO:0032386,GO:0032387,GO:0032501,GO:0032502,GO:0032879,GO:0032880,GO:0032940,GO:0032956,GO:0032970,GO:0033036,GO:0033043,GO:0033135,GO:0033137,GO:0033157,GO:0034101,GO:0034110,GO:0034112,GO:0035556,GO:0035584,GO:0035585,GO:0040012,GO:0040017,GO:0042221,GO:0042325,GO:0042326,GO:0042592,GO:0042886,GO:0042995,GO:0043226,GO:0043227,GO:0043228,GO:0043229,GO:0043231,GO:0043232,GO:0043621,GO:0043933,GO:0044085,GO:0044087,GO:0044422,GO:0044424,GO:0044425,GO:0044430,GO:0044444,GO:0044446,GO:0044459,GO:0044463,GO:0044464,GO:0045055,GO:0045184,GO:0045595,GO:0045596,GO:0045597,GO:0045785,GO:0045936,GO:0046683,GO:0046903,GO:0048468,GO:0048471,GO:0048513,GO:0048518,GO:0048519,GO:0048522,GO:0048523,GO:0048534,GO:0048583,GO:0048584,GO:0048731,GO:0048821,GO:0048856,GO:0048869,GO:0048872,GO:0050730,GO:0050732,GO:0050789,GO:0050793,GO:0050794,GO:0050818,GO:0050820,GO:0050865,GO:0050867,GO:0050878,GO:0050896,GO:0051017,GO:0051049,GO:0051051,GO:0051093,GO:0051094,GO:0051128,GO:0051129,GO:0051130,GO:0051171,GO:0051172,GO:0051174,GO:0051179,GO:0051223,GO:0051224,GO:0051234,GO:0051239,GO:0051240,GO:0051246,GO:0051248,GO:0051270,GO:0051272,GO:0051489,GO:0051493,GO:0051591,GO:0051592,GO:0051716,GO:0051893,GO:0051895,GO:0060255,GO:0060284,GO:0060341,GO:0060491,GO:0061041,GO:0061515,GO:0061572,GO:0065003,GO:0065007,GO:0065008,GO:0070201,GO:0070560,GO:0070887,GO:0071241,GO:0071248,GO:0071277,GO:0071310,GO:0071320,GO:0071407,GO:0071417,GO:0071495,GO:0071702,GO:0071705,GO:0071840,GO:0071944,GO:0080090,GO:0080134,GO:0090087,GO:0090109,GO:0090303,GO:0090313,GO:0090315,GO:0090317,GO:0090330,GO:0090527,GO:0097435,GO:0097708,GO:0098588,GO:0098590,GO:0099080,GO:0099081,GO:0099512,GO:0099513,GO:0120025,GO:0120032,GO:0120035,GO:0120038,GO:0140029,GO:1900024,GO:1900025,GO:1900026,GO:1900046,GO:1900048,GO:1901698,GO:1901699,GO:1901700,GO:1901701,GO:1901731,GO:1901888,GO:1901889,GO:1902743,GO:1903034,GO:1903036,GO:1903391,GO:1903392,GO:1903533,GO:1903827,GO:1903828,GO:1904950,GO:1905475,GO:1905476,GO:2000145,GO:2000147,GO:2001044,GO:2001046
HiC_scaffold_2	AUGUSTUS	intron	161881865	161881982	1.0	-	.	ID=g10709.t1.intron1;Parent=g10709.t1
HiC_scaffold_2	AUGUSTUS	intron	161881865	161881982	1.0	-	.	ID=g10709.t2.intron1;Parent=g10709.t2
HiC_scaffold_2	AUGUSTUS	intron	161881865	161881982	1.0	-	.	ID=g10709.t3.intron1;Parent=g10709.t3
HiC_scaffold_2	gmst	intron	161881865	161881982	70.556858	-	0	ID=g10709.t5.intron1;Parent=g10709.t5
HiC_scaffold_2	gmst	intron	161881865	161881982	83.076531	-	0	ID=g10709.t4.intron1;Parent=g10709.t4
HiC_scaffold_2	AUGUSTUS	exon	161881983	161882063	.	-	.	ID=g10709.t1.exon2;Parent=g10709.t1
HiC_scaffold_2	AUGUSTUS	exon	161881983	161882063	.	-	.	ID=g10709.t2.exon2;Parent=g10709.t2
HiC_scaffold_2	AUGUSTUS	exon	161881983	161882063	.	-	.	ID=g10709.t3.exon2;Parent=g10709.t3
HiC_scaffold_2	AUGUSTUS	CDS	161881983	161882063	0.99	-	0	ID=g10709.t3.CDS2;Parent=g10709.t3
HiC_scaffold_2	AUGUSTUS	CDS	161881983	161882063	1.0	-	0	ID=g10709.t1.CDS2;Parent=g10709.t1
HiC_scaffold_2	AUGUSTUS	CDS	161881983	161882063	1.0	-	0	ID=g10709.t2.CDS2;Parent=g10709.t2
HiC_scaffold_2	gmst	CDS	161881983	161882063	83.076531	-	0	ID=g10709.t4.CDS2;Parent=g10709.t4
HiC_scaffold_2	gmst	exon	161881983	161882063	83.076531	-	0	ID=g10709.t4.exon2;Parent=g10709.t4
HiC_scaffold_2	gmst	CDS	161881983	161882070	70.556858	-	1	ID=g10709.t5.CDS2;Parent=g10709.t5
HiC_scaffold_2	gmst	exon	161881983	161882070	70.556858	-	1	ID=g10709.t5.exon2;Parent=g10709.t5
HiC_scaffold_2	AUGUSTUS	intron	161882064	161882337	1.0	-	.	ID=g10709.t1.intron2;Parent=g10709.t1
HiC_scaffold_2	AUGUSTUS	intron	161882064	161882337	1.0	-	.	ID=g10709.t2.intron2;Parent=g10709.t2
HiC_scaffold_2	gmst	intron	161882064	161882337	83.076531	-	0	ID=g10709.t4.intron2;Parent=g10709.t4
HiC_scaffold_2	AUGUSTUS	intron	161882064	161882600	0.49	-	.	ID=g10709.t3.intron2;Parent=g10709.t3
HiC_scaffold_2	gmst	intron	161882071	161882790	70.556858	-	0	ID=g10709.t5.intron2;Parent=g10709.t5
HiC_scaffold_2	AUGUSTUS	exon	161882338	161882403	.	-	.	ID=g10709.t1.exon3;Parent=g10709.t1
HiC_scaffold_2	AUGUSTUS	exon	161882338	161882403	.	-	.	ID=g10709.t2.exon3;Parent=g10709.t2
HiC_scaffold_2	AUGUSTUS	CDS	161882338	161882403	1.0	-	0	ID=g10709.t1.CDS3;Parent=g10709.t1
HiC_scaffold_2	AUGUSTUS	CDS	161882338	161882403	1.0	-	0	ID=g10709.t2.CDS3;Parent=g10709.t2
HiC_scaffold_2	gmst	CDS	161882338	161882406	83.076531	-	0	ID=g10709.t4.CDS3;Parent=g10709.t4
HiC_scaffold_2	gmst	exon	161882338	161882406	83.076531	-	0	ID=g10709.t4.exon3;Parent=g10709.t4
HiC_scaffold_2	AUGUSTUS	intron	161882404	161882600	1.0	-	.	ID=g10709.t1.intron3;Parent=g10709.t1
HiC_scaffold_2	AUGUSTUS	intron	161882404	161882600	1.0	-	.	ID=g10709.t2.intron3;Parent=g10709.t2
HiC_scaffold_2	gmst	intron	161882407	161882786	83.076531	-	0	ID=g10709.t4.intron3;Parent=g10709.t4
HiC_scaffold_2	AUGUSTUS	exon	161882601	161882608	.	-	.	ID=g10709.t1.exon4;Parent=g10709.t1
HiC_scaffold_2	AUGUSTUS	exon	161882601	161882608	.	-	.	ID=g10709.t2.exon4;Parent=g10709.t2
HiC_scaffold_2	AUGUSTUS	exon	161882601	161882608	.	-	.	ID=g10709.t3.exon3;Parent=g10709.t3
HiC_scaffold_2	AUGUSTUS	CDS	161882601	161882608	0.65	-	2	ID=g10709.t3.CDS3;Parent=g10709.t3
HiC_scaffold_2	AUGUSTUS	CDS	161882601	161882608	1.0	-	2	ID=g10709.t1.CDS4;Parent=g10709.t1
HiC_scaffold_2	AUGUSTUS	CDS	161882601	161882608	1.0	-	2	ID=g10709.t2.CDS4;Parent=g10709.t2
HiC_scaffold_2	AUGUSTUS	intron	161882609	161882791	1.0	-	.	ID=g10709.t1.intron4;Parent=g10709.t1
HiC_scaffold_2	AUGUSTUS	intron	161882609	161882791	1.0	-	.	ID=g10709.t2.intron4;Parent=g10709.t2
HiC_scaffold_2	AUGUSTUS	intron	161882609	161882791	1.0	-	.	ID=g10709.t3.intron3;Parent=g10709.t3
HiC_scaffold_2	gmst	CDS	161882787	161882840	83.076531	-	0	ID=g10709.t4.CDS4;Parent=g10709.t4
HiC_scaffold_2	gmst	exon	161882787	161882840	83.076531	-	0	ID=g10709.t4.exon4;Parent=g10709.t4
HiC_scaffold_2	gmst	CDS	161882791	161882840	70.556858	-	0	ID=g10709.t5.CDS3;Parent=g10709.t5
HiC_scaffold_2	gmst	exon	161882791	161882840	70.556858	-	0	ID=g10709.t5.exon3;Parent=g10709.t5
HiC_scaffold_2	AUGUSTUS	exon	161882792	161882840	.	-	.	ID=g10709.t1.exon5;Parent=g10709.t1
HiC_scaffold_2	AUGUSTUS	exon	161882792	161882840	.	-	.	ID=g10709.t2.exon5;Parent=g10709.t2
HiC_scaffold_2	AUGUSTUS	exon	161882792	161882840	.	-	.	ID=g10709.t3.exon4;Parent=g10709.t3
HiC_scaffold_2	AUGUSTUS	CDS	161882792	161882840	1.0	-	0	ID=g10709.t1.CDS5;Parent=g10709.t1
HiC_scaffold_2	AUGUSTUS	CDS	161882792	161882840	1.0	-	0	ID=g10709.t2.CDS5;Parent=g10709.t2
HiC_scaffold_2	AUGUSTUS	CDS	161882792	161882840	1.0	-	0	ID=g10709.t3.CDS4;Parent=g10709.t3
HiC_scaffold_2	AUGUSTUS	intron	161882841	161882978	1.0	-	.	ID=g10709.t1.intron5;Parent=g10709.t1
HiC_scaffold_2	AUGUSTUS	intron	161882841	161882978	1.0	-	.	ID=g10709.t2.intron5;Parent=g10709.t2
HiC_scaffold_2	AUGUSTUS	intron	161882841	161882978	1.0	-	.	ID=g10709.t3.intron4;Parent=g10709.t3
HiC_scaffold_2	gmst	intron	161882841	161882978	70.556858	-	0	ID=g10709.t5.intron3;Parent=g10709.t5
HiC_scaffold_2	gmst	intron	161882841	161882978	83.076531	-	0	ID=g10709.t4.intron4;Parent=g10709.t4
HiC_scaffold_2	AUGUSTUS	exon	161882979	161883043	.	-	.	ID=g10709.t1.exon6;Parent=g10709.t1
HiC_scaffold_2	AUGUSTUS	exon	161882979	161883043	.	-	.	ID=g10709.t2.exon6;Parent=g10709.t2
HiC_scaffold_2	AUGUSTUS	exon	161882979	161883043	.	-	.	ID=g10709.t3.exon5;Parent=g10709.t3
HiC_scaffold_2	AUGUSTUS	CDS	161882979	161883043	1.0	-	2	ID=g10709.t1.CDS6;Parent=g10709.t1
HiC_scaffold_2	AUGUSTUS	CDS	161882979	161883043	1.0	-	2	ID=g10709.t2.CDS6;Parent=g10709.t2
HiC_scaffold_2	AUGUSTUS	CDS	161882979	161883043	1.0	-	2	ID=g10709.t3.CDS5;Parent=g10709.t3
HiC_scaffold_2	gmst	CDS	161882979	161883043	70.556858	-	2	ID=g10709.t5.CDS4;Parent=g10709.t5
HiC_scaffold_2	gmst	exon	161882979	161883043	70.556858	-	2	ID=g10709.t5.exon4;Parent=g10709.t5
HiC_scaffold_2	gmst	CDS	161882979	161883043	83.076531	-	2	ID=g10709.t4.CDS5;Parent=g10709.t4
HiC_scaffold_2	gmst	exon	161882979	161883043	83.076531	-	2	ID=g10709.t4.exon5;Parent=g10709.t4
HiC_scaffold_2	AUGUSTUS	intron	161883044	161887581	1.0	-	.	ID=g10709.t1.intron6;Parent=g10709.t1
HiC_scaffold_2	AUGUSTUS	intron	161883044	161887581	1.0	-	.	ID=g10709.t2.intron6;Parent=g10709.t2
HiC_scaffold_2	AUGUSTUS	intron	161883044	161887581	1.0	-	.	ID=g10709.t3.intron5;Parent=g10709.t3
HiC_scaffold_2	gmst	intron	161883044	161887581	70.556858	-	0	ID=g10709.t5.intron4;Parent=g10709.t5
HiC_scaffold_2	gmst	intron	161883044	161887581	83.076531	-	0	ID=g10709.t4.intron5;Parent=g10709.t4
HiC_scaffold_2	AUGUSTUS	exon	161887582	161887687	.	-	.	ID=g10709.t1.exon7;Parent=g10709.t1
HiC_scaffold_2	AUGUSTUS	exon	161887582	161887687	.	-	.	ID=g10709.t2.exon7;Parent=g10709.t2
HiC_scaffold_2	AUGUSTUS	exon	161887582	161887687	.	-	.	ID=g10709.t3.exon6;Parent=g10709.t3
HiC_scaffold_2	AUGUSTUS	CDS	161887582	161887687	1.0	-	0	ID=g10709.t1.CDS7;Parent=g10709.t1
HiC_scaffold_2	AUGUSTUS	CDS	161887582	161887687	1.0	-	0	ID=g10709.t2.CDS7;Parent=g10709.t2
HiC_scaffold_2	AUGUSTUS	CDS	161887582	161887687	1.0	-	0	ID=g10709.t3.CDS6;Parent=g10709.t3
HiC_scaffold_2	gmst	CDS	161887582	161887687	70.556858	-	0	ID=g10709.t5.CDS5;Parent=g10709.t5
HiC_scaffold_2	gmst	exon	161887582	161887687	70.556858	-	0	ID=g10709.t5.exon5;Parent=g10709.t5
HiC_scaffold_2	gmst	CDS	161887582	161887687	83.076531	-	0	ID=g10709.t4.CDS6;Parent=g10709.t4
HiC_scaffold_2	gmst	exon	161887582	161887687	83.076531	-	0	ID=g10709.t4.exon6;Parent=g10709.t4
HiC_scaffold_2	AUGUSTUS	intron	161887688	161888248	1.0	-	.	ID=g10709.t1.intron7;Parent=g10709.t1
HiC_scaffold_2	AUGUSTUS	intron	161887688	161888248	1.0	-	.	ID=g10709.t2.intron7;Parent=g10709.t2
HiC_scaffold_2	AUGUSTUS	intron	161887688	161888248	1.0	-	.	ID=g10709.t3.intron6;Parent=g10709.t3
HiC_scaffold_2	gmst	intron	161887688	161888248	70.556858	-	0	ID=g10709.t5.intron5;Parent=g10709.t5
HiC_scaffold_2	gmst	intron	161887688	161888248	83.076531	-	0	ID=g10709.t4.intron6;Parent=g10709.t4
HiC_scaffold_2	AUGUSTUS	exon	161888249	161888373	.	-	.	ID=g10709.t1.exon8;Parent=g10709.t1
HiC_scaffold_2	AUGUSTUS	exon	161888249	161888373	.	-	.	ID=g10709.t2.exon8;Parent=g10709.t2
HiC_scaffold_2	AUGUSTUS	exon	161888249	161888373	.	-	.	ID=g10709.t3.exon7;Parent=g10709.t3
HiC_scaffold_2	AUGUSTUS	CDS	161888249	161888373	1.0	-	2	ID=g10709.t1.CDS8;Parent=g10709.t1
HiC_scaffold_2	AUGUSTUS	CDS	161888249	161888373	1.0	-	2	ID=g10709.t2.CDS8;Parent=g10709.t2
HiC_scaffold_2	AUGUSTUS	CDS	161888249	161888373	1.0	-	2	ID=g10709.t3.CDS7;Parent=g10709.t3
HiC_scaffold_2	gmst	CDS	161888249	161888373	70.556858	-	2	ID=g10709.t5.CDS6;Parent=g10709.t5
HiC_scaffold_2	gmst	exon	161888249	161888373	70.556858	-	2	ID=g10709.t5.exon6;Parent=g10709.t5
HiC_scaffold_2	gmst	CDS	161888249	161888373	83.076531	-	2	ID=g10709.t4.CDS7;Parent=g10709.t4
HiC_scaffold_2	gmst	exon	161888249	161888373	83.076531	-	2	ID=g10709.t4.exon7;Parent=g10709.t4
HiC_scaffold_2	AUGUSTUS	intron	161888374	161889051	1.0	-	.	ID=g10709.t1.intron8;Parent=g10709.t1
HiC_scaffold_2	AUGUSTUS	intron	161888374	161889051	1.0	-	.	ID=g10709.t2.intron8;Parent=g10709.t2
HiC_scaffold_2	AUGUSTUS	intron	161888374	161889051	1.0	-	.	ID=g10709.t3.intron7;Parent=g10709.t3
HiC_scaffold_2	gmst	intron	161888374	161889051	70.556858	-	0	ID=g10709.t5.intron6;Parent=g10709.t5
HiC_scaffold_2	gmst	intron	161888374	161889051	83.076531	-	0	ID=g10709.t4.intron7;Parent=g10709.t4
HiC_scaffold_2	AUGUSTUS	exon	161889052	161889204	.	-	.	ID=g10709.t1.exon9;Parent=g10709.t1
HiC_scaffold_2	AUGUSTUS	exon	161889052	161889204	.	-	.	ID=g10709.t2.exon9;Parent=g10709.t2
HiC_scaffold_2	AUGUSTUS	exon	161889052	161889204	.	-	.	ID=g10709.t3.exon8;Parent=g10709.t3
HiC_scaffold_2	AUGUSTUS	CDS	161889052	161889204	1.0	-	2	ID=g10709.t1.CDS9;Parent=g10709.t1
HiC_scaffold_2	AUGUSTUS	CDS	161889052	161889204	1.0	-	2	ID=g10709.t2.CDS9;Parent=g10709.t2
HiC_scaffold_2	AUGUSTUS	CDS	161889052	161889204	1.0	-	2	ID=g10709.t3.CDS8;Parent=g10709.t3
HiC_scaffold_2	gmst	CDS	161889052	161889204	70.556858	-	2	ID=g10709.t5.CDS7;Parent=g10709.t5
HiC_scaffold_2	gmst	exon	161889052	161889204	70.556858	-	2	ID=g10709.t5.exon7;Parent=g10709.t5
HiC_scaffold_2	gmst	CDS	161889052	161889204	83.076531	-	2	ID=g10709.t4.CDS8;Parent=g10709.t4
HiC_scaffold_2	gmst	exon	161889052	161889204	83.076531	-	2	ID=g10709.t4.exon8;Parent=g10709.t4
HiC_scaffold_2	AUGUSTUS	intron	161889205	161889414	1.0	-	.	ID=g10709.t1.intron9;Parent=g10709.t1
HiC_scaffold_2	AUGUSTUS	intron	161889205	161889414	1.0	-	.	ID=g10709.t2.intron9;Parent=g10709.t2
HiC_scaffold_2	AUGUSTUS	intron	161889205	161889414	1.0	-	.	ID=g10709.t3.intron8;Parent=g10709.t3
HiC_scaffold_2	gmst	intron	161889205	161889414	70.556858	-	0	ID=g10709.t5.intron7;Parent=g10709.t5
HiC_scaffold_2	gmst	intron	161889205	161889414	83.076531	-	0	ID=g10709.t4.intron8;Parent=g10709.t4
HiC_scaffold_2	AUGUSTUS	exon	161889415	161889471	.	-	.	ID=g10709.t1.exon10;Parent=g10709.t1
HiC_scaffold_2	AUGUSTUS	exon	161889415	161889471	.	-	.	ID=g10709.t2.exon10;Parent=g10709.t2
HiC_scaffold_2	AUGUSTUS	exon	161889415	161889471	.	-	.	ID=g10709.t3.exon9;Parent=g10709.t3
HiC_scaffold_2	AUGUSTUS	CDS	161889415	161889471	1.0	-	2	ID=g10709.t1.CDS10;Parent=g10709.t1
HiC_scaffold_2	AUGUSTUS	CDS	161889415	161889471	1.0	-	2	ID=g10709.t2.CDS10;Parent=g10709.t2
HiC_scaffold_2	AUGUSTUS	CDS	161889415	161889471	1.0	-	2	ID=g10709.t3.CDS9;Parent=g10709.t3
HiC_scaffold_2	gmst	CDS	161889415	161889471	70.556858	-	2	ID=g10709.t5.CDS8;Parent=g10709.t5
HiC_scaffold_2	gmst	exon	161889415	161889471	70.556858	-	2	ID=g10709.t5.exon8;Parent=g10709.t5
HiC_scaffold_2	gmst	CDS	161889415	161889471	83.076531	-	2	ID=g10709.t4.CDS9;Parent=g10709.t4
HiC_scaffold_2	gmst	exon	161889415	161889471	83.076531	-	2	ID=g10709.t4.exon9;Parent=g10709.t4
HiC_scaffold_2	AUGUSTUS	intron	161889472	161889853	1.0	-	.	ID=g10709.t1.intron10;Parent=g10709.t1
HiC_scaffold_2	AUGUSTUS	intron	161889472	161889853	1.0	-	.	ID=g10709.t2.intron10;Parent=g10709.t2
HiC_scaffold_2	AUGUSTUS	intron	161889472	161889853	1.0	-	.	ID=g10709.t3.intron9;Parent=g10709.t3
HiC_scaffold_2	gmst	intron	161889472	161889853	70.556858	-	0	ID=g10709.t5.intron8;Parent=g10709.t5
HiC_scaffold_2	gmst	intron	161889472	161889853	83.076531	-	0	ID=g10709.t4.intron9;Parent=g10709.t4
HiC_scaffold_2	AUGUSTUS	exon	161889854	161889953	.	-	.	ID=g10709.t1.exon11;Parent=g10709.t1
HiC_scaffold_2	AUGUSTUS	exon	161889854	161889953	.	-	.	ID=g10709.t2.exon11;Parent=g10709.t2
HiC_scaffold_2	AUGUSTUS	exon	161889854	161889953	.	-	.	ID=g10709.t3.exon10;Parent=g10709.t3
HiC_scaffold_2	AUGUSTUS	CDS	161889854	161889953	1.0	-	0	ID=g10709.t1.CDS11;Parent=g10709.t1
HiC_scaffold_2	AUGUSTUS	CDS	161889854	161889953	1.0	-	0	ID=g10709.t2.CDS11;Parent=g10709.t2
HiC_scaffold_2	AUGUSTUS	CDS	161889854	161889953	1.0	-	0	ID=g10709.t3.CDS10;Parent=g10709.t3
HiC_scaffold_2	gmst	CDS	161889854	161889953	70.556858	-	0	ID=g10709.t5.CDS9;Parent=g10709.t5
HiC_scaffold_2	gmst	exon	161889854	161889953	70.556858	-	0	ID=g10709.t5.exon9;Parent=g10709.t5
HiC_scaffold_2	gmst	CDS	161889854	161889953	83.076531	-	0	ID=g10709.t4.CDS10;Parent=g10709.t4
HiC_scaffold_2	gmst	exon	161889854	161889953	83.076531	-	0	ID=g10709.t4.exon10;Parent=g10709.t4
HiC_scaffold_2	AUGUSTUS	intron	161889954	161890283	1.0	-	.	ID=g10709.t1.intron11;Parent=g10709.t1
HiC_scaffold_2	AUGUSTUS	intron	161889954	161890283	1.0	-	.	ID=g10709.t2.intron11;Parent=g10709.t2
HiC_scaffold_2	AUGUSTUS	intron	161889954	161890283	1.0	-	.	ID=g10709.t3.intron10;Parent=g10709.t3
HiC_scaffold_2	gmst	intron	161889954	161890283	70.556858	-	0	ID=g10709.t5.intron9;Parent=g10709.t5
HiC_scaffold_2	gmst	intron	161889954	161890283	83.076531	-	0	ID=g10709.t4.intron10;Parent=g10709.t4
HiC_scaffold_2	AUGUSTUS	exon	161890284	161890328	.	-	.	ID=g10709.t1.exon12;Parent=g10709.t1
HiC_scaffold_2	AUGUSTUS	exon	161890284	161890328	.	-	.	ID=g10709.t2.exon12;Parent=g10709.t2
HiC_scaffold_2	AUGUSTUS	exon	161890284	161890328	.	-	.	ID=g10709.t3.exon11;Parent=g10709.t3
HiC_scaffold_2	AUGUSTUS	CDS	161890284	161890328	1.0	-	0	ID=g10709.t1.CDS12;Parent=g10709.t1
HiC_scaffold_2	AUGUSTUS	CDS	161890284	161890328	1.0	-	0	ID=g10709.t2.CDS12;Parent=g10709.t2
HiC_scaffold_2	AUGUSTUS	CDS	161890284	161890328	1.0	-	0	ID=g10709.t3.CDS11;Parent=g10709.t3
HiC_scaffold_2	gmst	CDS	161890284	161890328	70.556858	-	0	ID=g10709.t5.CDS10;Parent=g10709.t5
HiC_scaffold_2	gmst	exon	161890284	161890328	70.556858	-	0	ID=g10709.t5.exon10;Parent=g10709.t5
HiC_scaffold_2	gmst	CDS	161890284	161890328	83.076531	-	0	ID=g10709.t4.CDS11;Parent=g10709.t4
HiC_scaffold_2	gmst	exon	161890284	161890328	83.076531	-	0	ID=g10709.t4.exon11;Parent=g10709.t4
HiC_scaffold_2	AUGUSTUS	intron	161890329	161891248	1.0	-	.	ID=g10709.t1.intron12;Parent=g10709.t1
HiC_scaffold_2	AUGUSTUS	intron	161890329	161891248	1.0	-	.	ID=g10709.t2.intron12;Parent=g10709.t2
HiC_scaffold_2	AUGUSTUS	intron	161890329	161891248	1.0	-	.	ID=g10709.t3.intron11;Parent=g10709.t3
HiC_scaffold_2	gmst	intron	161890329	161891248	70.556858	-	0	ID=g10709.t5.intron10;Parent=g10709.t5
HiC_scaffold_2	gmst	intron	161890329	161891248	83.076531	-	0	ID=g10709.t4.intron11;Parent=g10709.t4
HiC_scaffold_2	AUGUSTUS	exon	161891249	161891404	.	-	.	ID=g10709.t1.exon13;Parent=g10709.t1
HiC_scaffold_2	AUGUSTUS	exon	161891249	161891404	.	-	.	ID=g10709.t2.exon13;Parent=g10709.t2
HiC_scaffold_2	AUGUSTUS	exon	161891249	161891404	.	-	.	ID=g10709.t3.exon12;Parent=g10709.t3
HiC_scaffold_2	AUGUSTUS	CDS	161891249	161891404	1.0	-	0	ID=g10709.t1.CDS13;Parent=g10709.t1
HiC_scaffold_2	AUGUSTUS	CDS	161891249	161891404	1.0	-	0	ID=g10709.t2.CDS13;Parent=g10709.t2
HiC_scaffold_2	AUGUSTUS	CDS	161891249	161891404	1.0	-	0	ID=g10709.t3.CDS12;Parent=g10709.t3
HiC_scaffold_2	gmst	CDS	161891249	161891404	70.556858	-	0	ID=g10709.t5.CDS11;Parent=g10709.t5
HiC_scaffold_2	gmst	exon	161891249	161891404	70.556858	-	0	ID=g10709.t5.exon11;Parent=g10709.t5
HiC_scaffold_2	gmst	CDS	161891249	161891404	83.076531	-	0	ID=g10709.t4.CDS12;Parent=g10709.t4
HiC_scaffold_2	gmst	exon	161891249	161891404	83.076531	-	0	ID=g10709.t4.exon12;Parent=g10709.t4
HiC_scaffold_2	AUGUSTUS	intron	161891405	161891799	1.0	-	.	ID=g10709.t1.intron13;Parent=g10709.t1
HiC_scaffold_2	AUGUSTUS	intron	161891405	161891799	1.0	-	.	ID=g10709.t3.intron12;Parent=g10709.t3
HiC_scaffold_2	gmst	intron	161891405	161891799	83.076531	-	0	ID=g10709.t4.intron12;Parent=g10709.t4
HiC_scaffold_2	AUGUSTUS	intron	161891405	161892153	0.99	-	.	ID=g10709.t2.intron13;Parent=g10709.t2
HiC_scaffold_2	gmst	intron	161891405	161892153	70.556858	-	0	ID=g10709.t5.intron11;Parent=g10709.t5
HiC_scaffold_2	AUGUSTUS	exon	161891800	161891874	.	-	.	ID=g10709.t1.exon14;Parent=g10709.t1
HiC_scaffold_2	AUGUSTUS	exon	161891800	161891874	.	-	.	ID=g10709.t3.exon13;Parent=g10709.t3
HiC_scaffold_2	AUGUSTUS	CDS	161891800	161891874	1.0	-	0	ID=g10709.t1.CDS14;Parent=g10709.t1
HiC_scaffold_2	AUGUSTUS	CDS	161891800	161891874	1.0	-	0	ID=g10709.t3.CDS13;Parent=g10709.t3
HiC_scaffold_2	gmst	CDS	161891800	161891874	83.076531	-	0	ID=g10709.t4.CDS13;Parent=g10709.t4
HiC_scaffold_2	gmst	exon	161891800	161891874	83.076531	-	0	ID=g10709.t4.exon13;Parent=g10709.t4
HiC_scaffold_2	AUGUSTUS	intron	161891875	161892153	1.0	-	.	ID=g10709.t1.intron14;Parent=g10709.t1
HiC_scaffold_2	AUGUSTUS	intron	161891875	161892153	1.0	-	.	ID=g10709.t3.intron13;Parent=g10709.t3
HiC_scaffold_2	gmst	intron	161891875	161892153	83.076531	-	0	ID=g10709.t4.intron13;Parent=g10709.t4
HiC_scaffold_2	AUGUSTUS	exon	161892154	161892171	.	-	.	ID=g10709.t1.exon15;Parent=g10709.t1
HiC_scaffold_2	AUGUSTUS	exon	161892154	161892171	.	-	.	ID=g10709.t2.exon14;Parent=g10709.t2
HiC_scaffold_2	AUGUSTUS	exon	161892154	161892171	.	-	.	ID=g10709.t3.exon14;Parent=g10709.t3
HiC_scaffold_2	AUGUSTUS	CDS	161892154	161892171	1.0	-	0	ID=g10709.t1.CDS15;Parent=g10709.t1
HiC_scaffold_2	AUGUSTUS	CDS	161892154	161892171	1.0	-	0	ID=g10709.t2.CDS14;Parent=g10709.t2
HiC_scaffold_2	AUGUSTUS	CDS	161892154	161892171	1.0	-	0	ID=g10709.t3.CDS14;Parent=g10709.t3
HiC_scaffold_2	gmst	CDS	161892154	161892171	70.556858	-	0	ID=g10709.t5.CDS12;Parent=g10709.t5
HiC_scaffold_2	gmst	exon	161892154	161892171	70.556858	-	0	ID=g10709.t5.exon12;Parent=g10709.t5
HiC_scaffold_2	gmst	CDS	161892154	161892171	83.076531	-	0	ID=g10709.t4.CDS14;Parent=g10709.t4
HiC_scaffold_2	gmst	exon	161892154	161892171	83.076531	-	0	ID=g10709.t4.exon14;Parent=g10709.t4
HiC_scaffold_2	AUGUSTUS	start_codon	161892169	161892171	.	-	0	ID=g10709.t1.start1;Parent=g10709.t1
HiC_scaffold_2	AUGUSTUS	start_codon	161892169	161892171	.	-	0	ID=g10709.t2.start1;Parent=g10709.t2
HiC_scaffold_2	AUGUSTUS	start_codon	161892169	161892171	.	-	0	ID=g10709.t3.start1;Parent=g10709.t3
HiC_scaffold_2	gmst	start_codon	161892169	161892171	70.556858	-	0	ID=g10709.t5.start1;Parent=g10709.t5
HiC_scaffold_2	gmst	start_codon	161892169	161892171	83.076531	-	0	ID=g10709.t4.start1;Parent=g10709.t4
HiC_scaffold_2	AUGUSTUS	stop_codon	161909213	161909215	.	-	0	ID=g10710.t1.stop1;Parent=g10710.t1
HiC_scaffold_2	AUGUSTUS	stop_codon	161909213	161909215	.	-	0	ID=g10710.t2.stop1;Parent=g10710.t2
HiC_scaffold_2	AUGUSTUS	exon	161909213	161909506	.	-	.	ID=g10710.t1.exon1;Parent=g10710.t1
HiC_scaffold_2	AUGUSTUS	exon	161909213	161909506	.	-	.	ID=g10710.t2.exon1;Parent=g10710.t2
HiC_scaffold_2	AUGUSTUS	CDS	161909213	161909506	1.0	-	0	ID=g10710.t1.CDS1;Parent=g10710.t1
HiC_scaffold_2	AUGUSTUS	CDS	161909213	161909506	1.0	-	0	ID=g10710.t2.CDS1;Parent=g10710.t2
HiC_scaffold_2	AUGUSTUS	gene	161909213	161913842	.	-	.	ID=g10710
HiC_scaffold_2	AUGUSTUS	mRNA	161909213	161913842	1.0	-	.	ID=g10710.t1;Parent=g10710;em_target=9544.ENSMMUP00000002723;em_score=453.0;em_evalue=3.1e-139;em_tcov=.;em_OGs=KOG3885@1|root,KOG3885@2759|Eukaryota,39RUA@33154|Opisthokonta,3BBXJ@33208|Metazoa,3CT9Y@33213|Bilateria,48368@7711|Chordata,49301@7742|Vertebrata,3J4RE@40674|Mammalia,35CDD@314146|Euarchontoglires,4MI1K@9443|Primates,36A0S@314294|Cercopithecoidea;em_COG_cat=T;em_desc=Fibroblast growth factor 17;em_max_annot_lvl=33208|Metazoa;em_Preferred_name=FGF17;em_KEGG_ko=ko:K04358;em_KEGG_Pathway=ko04010,ko04014,ko04015,ko04151,ko04810,ko05200,ko05218,ko05224,ko05226,map04010,map04014,map04015,map04151,map04810,map05200,map05218,map05224,map05226;em_BRITE=ko00000,ko00001,ko00536,ko04052,ko04516;em_PFAMs=FGF;em_GOs=GO:0000165,GO:0003002,GO:0003674,GO:0003824,GO:0004672,GO:0004713,GO:0005085,GO:0005088,GO:0005102,GO:0005104,GO:0005105,GO:0005111,GO:0005488,GO:0005515,GO:0005575,GO:0005576,GO:0005615,GO:0006464,GO:0006468,GO:0006629,GO:0006644,GO:0006650,GO:0006661,GO:0006793,GO:0006796,GO:0006807,GO:0007154,GO:0007165,GO:0007166,GO:0007167,GO:0007169,GO:0007267,GO:0007275,GO:0007389,GO:0007399,GO:0007498,GO:0008083,GO:0008150,GO:0008152,GO:0008284,GO:0008543,GO:0008610,GO:0008654,GO:0009058,GO:0009719,GO:0009888,GO:0009952,GO:0009966,GO:0009967,GO:0009987,GO:0009996,GO:0010033,GO:0010453,GO:0010454,GO:0010469,GO:0010470,GO:0010646,GO:0010647,GO:0016301,GO:0016303,GO:0016310,GO:0016740,GO:0016772,GO:0016773,GO:0017016,GO:0018108,GO:0018193,GO:0018212,GO:0019538,GO:0019637,GO:0019899,GO:0022603,GO:0023014,GO:0023051,GO:0023052,GO:0023056,GO:0030258,GO:0030545,GO:0031267,GO:0032501,GO:0032502,GO:0035004,GO:0035556,GO:0036092,GO:0036211,GO:0042127,GO:0042221,GO:0042659,GO:0042663,GO:0042664,GO:0043170,GO:0043412,GO:0044237,GO:0044238,GO:0044249,GO:0044255,GO:0044260,GO:0044267,GO:0044344,GO:0044421,GO:0045017,GO:0045595,GO:0045596,GO:0045992,GO:0045995,GO:0046474,GO:0046486,GO:0046488,GO:0046834,GO:0046854,GO:0046934,GO:0048018,GO:0048518,GO:0048519,GO:0048522,GO:0048523,GO:0048583,GO:0048584,GO:0048731,GO:0048856,GO:0050789,GO:0050793,GO:0050794,GO:0050896,GO:0051020,GO:0051093,GO:0051239,GO:0051241,GO:0051716,GO:0051896,GO:0051897,GO:0052742,GO:0052813,GO:0065007,GO:0065009,GO:0070848,GO:0070851,GO:0070887,GO:0071310,GO:0071363,GO:0071495,GO:0071704,GO:0071774,GO:0090407,GO:0098772,GO:0140096,GO:1901564,GO:1901576,GO:1902531,GO:1902533,GO:1903224,GO:1903225,GO:2000026,GO:2000542
HiC_scaffold_2	AUGUSTUS	mRNA	161909213	161913842	1.0	-	.	ID=g10710.t2;Parent=g10710;em_target=9668.ENSMPUP00000003973;em_score=490.1;em_evalue=2e-150;em_tcov=.;em_OGs=KOG3885@1|root,KOG3885@2759|Eukaryota,39RUA@33154|Opisthokonta,3BBXJ@33208|Metazoa,3CT9Y@33213|Bilateria,48368@7711|Chordata,49301@7742|Vertebrata,3J4RE@40674|Mammalia,3EQYT@33554|Carnivora;em_COG_cat=T;em_desc=Fibroblast growth factor 17;em_max_annot_lvl=33208|Metazoa;em_Preferred_name=FGF17;em_KEGG_ko=ko:K04358;em_KEGG_Pathway=ko04010,ko04014,ko04015,ko04151,ko04810,ko05200,ko05218,ko05224,ko05226,map04010,map04014,map04015,map04151,map04810,map05200,map05218,map05224,map05226;em_BRITE=ko00000,ko00001,ko00536,ko04052,ko04516;em_PFAMs=FGF;em_GOs=GO:0000165,GO:0003002,GO:0003674,GO:0003824,GO:0004672,GO:0004713,GO:0005085,GO:0005088,GO:0005102,GO:0005104,GO:0005105,GO:0005111,GO:0005488,GO:0005515,GO:0005575,GO:0005576,GO:0005615,GO:0006464,GO:0006468,GO:0006629,GO:0006644,GO:0006650,GO:0006661,GO:0006793,GO:0006796,GO:0006807,GO:0007154,GO:0007165,GO:0007166,GO:0007167,GO:0007169,GO:0007267,GO:0007275,GO:0007389,GO:0007399,GO:0007498,GO:0008083,GO:0008150,GO:0008152,GO:0008284,GO:0008543,GO:0008610,GO:0008654,GO:0009058,GO:0009719,GO:0009888,GO:0009952,GO:0009966,GO:0009967,GO:0009987,GO:0009996,GO:0010033,GO:0010453,GO:0010454,GO:0010469,GO:0010470,GO:0010646,GO:0010647,GO:0016301,GO:0016303,GO:0016310,GO:0016740,GO:0016772,GO:0016773,GO:0017016,GO:0018108,GO:0018193,GO:0018212,GO:0019538,GO:0019637,GO:0019899,GO:0022603,GO:0023014,GO:0023051,GO:0023052,GO:0023056,GO:0030258,GO:0030545,GO:0031267,GO:0032501,GO:0032502,GO:0035004,GO:0035556,GO:0036092,GO:0036211,GO:0042127,GO:0042221,GO:0042659,GO:0042663,GO:0042664,GO:0043170,GO:0043412,GO:0044237,GO:0044238,GO:0044249,GO:0044255,GO:0044260,GO:0044267,GO:0044344,GO:0044421,GO:0045017,GO:0045595,GO:0045596,GO:0045992,GO:0045995,GO:0046474,GO:0046486,GO:0046488,GO:0046834,GO:0046854,GO:0046934,GO:0048018,GO:0048518,GO:0048519,GO:0048522,GO:0048523,GO:0048583,GO:0048584,GO:0048731,GO:0048856,GO:0050789,GO:0050793,GO:0050794,GO:0050896,GO:0051020,GO:0051093,GO:0051239,GO:0051241,GO:0051716,GO:0051896,GO:0051897,GO:0052742,GO:0052813,GO:0065007,GO:0065009,GO:0070848,GO:0070851,GO:0070887,GO:0071310,GO:0071363,GO:0071495,GO:0071704,GO:0071774,GO:0090407,GO:0098772,GO:0140096,GO:1901564,GO:1901576,GO:1902531,GO:1902533,GO:1903224,GO:1903225,GO:2000026,GO:2000542
HiC_scaffold_2	AUGUSTUS	intron	161909507	161910433	1.0	-	.	ID=g10710.t1.intron1;Parent=g10710.t1
HiC_scaffold_2	AUGUSTUS	intron	161909507	161910433	1.0	-	.	ID=g10710.t2.intron1;Parent=g10710.t2
HiC_scaffold_2	AUGUSTUS	exon	161910434	161910540	.	-	.	ID=g10710.t1.exon2;Parent=g10710.t1
HiC_scaffold_2	AUGUSTUS	exon	161910434	161910540	.	-	.	ID=g10710.t2.exon2;Parent=g10710.t2
HiC_scaffold_2	AUGUSTUS	CDS	161910434	161910540	1.0	-	2	ID=g10710.t1.CDS2;Parent=g10710.t1
HiC_scaffold_2	AUGUSTUS	CDS	161910434	161910540	1.0	-	2	ID=g10710.t2.CDS2;Parent=g10710.t2
HiC_scaffold_2	AUGUSTUS	intron	161910541	161910746	1.0	-	.	ID=g10710.t1.intron2;Parent=g10710.t1
HiC_scaffold_2	AUGUSTUS	intron	161910541	161910746	1.0	-	.	ID=g10710.t2.intron2;Parent=g10710.t2
HiC_scaffold_2	AUGUSTUS	exon	161910747	161910891	.	-	.	ID=g10710.t1.exon3;Parent=g10710.t1
HiC_scaffold_2	AUGUSTUS	CDS	161910747	161910891	1.0	-	0	ID=g10710.t1.CDS3;Parent=g10710.t1
HiC_scaffold_2	AUGUSTUS	exon	161910747	161910924	.	-	.	ID=g10710.t2.exon3;Parent=g10710.t2
HiC_scaffold_2	AUGUSTUS	CDS	161910747	161910924	1.0	-	0	ID=g10710.t2.CDS3;Parent=g10710.t2
HiC_scaffold_2	AUGUSTUS	intron	161910892	161913589	1.0	-	.	ID=g10710.t1.intron3;Parent=g10710.t1
HiC_scaffold_2	AUGUSTUS	intron	161910925	161913589	1.0	-	.	ID=g10710.t2.intron3;Parent=g10710.t2
HiC_scaffold_2	AUGUSTUS	exon	161913590	161913626	.	-	.	ID=g10710.t1.exon4;Parent=g10710.t1
HiC_scaffold_2	AUGUSTUS	exon	161913590	161913626	.	-	.	ID=g10710.t2.exon4;Parent=g10710.t2
HiC_scaffold_2	AUGUSTUS	CDS	161913590	161913626	1.0	-	1	ID=g10710.t1.CDS4;Parent=g10710.t1
HiC_scaffold_2	AUGUSTUS	CDS	161913590	161913626	1.0	-	1	ID=g10710.t2.CDS4;Parent=g10710.t2
HiC_scaffold_2	AUGUSTUS	intron	161913627	161913807	1.0	-	.	ID=g10710.t1.intron4;Parent=g10710.t1
HiC_scaffold_2	AUGUSTUS	intron	161913627	161913807	1.0	-	.	ID=g10710.t2.intron4;Parent=g10710.t2
HiC_scaffold_2	AUGUSTUS	exon	161913808	161913842	.	-	.	ID=g10710.t1.exon5;Parent=g10710.t1
HiC_scaffold_2	AUGUSTUS	exon	161913808	161913842	.	-	.	ID=g10710.t2.exon5;Parent=g10710.t2
HiC_scaffold_2	AUGUSTUS	CDS	161913808	161913842	1.0	-	0	ID=g10710.t1.CDS5;Parent=g10710.t1
HiC_scaffold_2	AUGUSTUS	CDS	161913808	161913842	1.0	-	0	ID=g10710.t2.CDS5;Parent=g10710.t2
HiC_scaffold_2	AUGUSTUS	start_codon	161913840	161913842	.	-	0	ID=g10710.t1.start1;Parent=g10710.t1
HiC_scaffold_2	AUGUSTUS	start_codon	161913840	161913842	.	-	0	ID=g10710.t2.start1;Parent=g10710.t2
HiC_scaffold_2	AUGUSTUS	stop_codon	161919608	161919610	.	-	0	ID=g10711.t1.stop1;Parent=g10711.t1
HiC_scaffold_2	AUGUSTUS	exon	161919608	161919652	.	-	.	ID=g10711.t1.exon1;Parent=g10711.t1
HiC_scaffold_2	AUGUSTUS	CDS	161919608	161919652	1.0	-	0	ID=g10711.t1.CDS1;Parent=g10711.t1
HiC_scaffold_2	AUGUSTUS	gene	161919608	161939041	.	-	.	ID=g10711
HiC_scaffold_2	AUGUSTUS	mRNA	161919608	161939041	1.0	-	.	ID=g10711.t1;Parent=g10711;em_target=9668.ENSMPUP00000003979;em_score=411.5;em_evalue=1.7e-126;em_tcov=.;em_OGs=2C49J@1|root,2S0N8@2759|Eukaryota,39YMZ@33154|Opisthokonta,3BNZC@33208|Metazoa,3CXYE@33213|Bilateria,48CPI@7711|Chordata,4955X@7742|Vertebrata,3JFCA@40674|Mammalia,3EHPD@33554|Carnivora;em_COG_cat=S;em_desc=Nucleoplasmin/nucleophosmin domain;em_max_annot_lvl=33208|Metazoa;em_Preferred_name=NPM2;em_KEGG_ko=ko:K11277,ko:K11278;em_BRITE=ko00000,ko03036;em_PFAMs=Nucleoplasmin;em_GOs=GO:0000003,GO:0000228,GO:0000229,GO:0000785,GO:0000789,GO:0000790,GO:0001701,GO:0001824,GO:0003006,GO:0003674,GO:0003682,GO:0005488,GO:0005515,GO:0005575,GO:0005622,GO:0005623,GO:0005634,GO:0005694,GO:0005737,GO:0006275,GO:0006325,GO:0006338,GO:0006996,GO:0006997,GO:0007088,GO:0007096,GO:0007275,GO:0007276,GO:0007281,GO:0007292,GO:0007338,GO:0007346,GO:0008150,GO:0009566,GO:0009790,GO:0009792,GO:0009889,GO:0009891,GO:0009893,GO:0009987,GO:0009994,GO:0010556,GO:0010557,GO:0010564,GO:0010604,GO:0010638,GO:0016043,GO:0019219,GO:0019222,GO:0019899,GO:0019953,GO:0022412,GO:0022414,GO:0022607,GO:0030154,GO:0031323,GO:0031325,GO:0031326,GO:0031328,GO:0031974,GO:0031981,GO:0032501,GO:0032502,GO:0032504,GO:0033043,GO:0035039,GO:0035041,GO:0040020,GO:0042393,GO:0043009,GO:0043085,GO:0043226,GO:0043227,GO:0043228,GO:0043229,GO:0043231,GO:0043232,GO:0043233,GO:0043933,GO:0044085,GO:0044093,GO:0044422,GO:0044424,GO:0044427,GO:0044428,GO:0044444,GO:0044446,GO:0044454,GO:0044464,GO:0044703,GO:0045740,GO:0045787,GO:0045836,GO:0045935,GO:0048468,GO:0048477,GO:0048518,GO:0048522,GO:0048609,GO:0048856,GO:0048869,GO:0050789,GO:0050790,GO:0050794,GO:0051052,GO:0051054,GO:0051128,GO:0051130,GO:0051171,GO:0051173,GO:0051259,GO:0051260,GO:0051276,GO:0051445,GO:0051446,GO:0051704,GO:0051726,GO:0051783,GO:0051785,GO:0060255,GO:0065003,GO:0065007,GO:0065009,GO:0070013,GO:0070925,GO:0071840,GO:0080090,GO:0090068,GO:1901987,GO:1901990,GO:2000112,GO:2000241,GO:2000243
HiC_scaffold_2	AUGUSTUS	intron	161919653	161919732	1.0	-	.	ID=g10711.t1.intron1;Parent=g10711.t1
HiC_scaffold_2	AUGUSTUS	exon	161919733	161919766	.	-	.	ID=g10711.t1.exon2;Parent=g10711.t1
HiC_scaffold_2	AUGUSTUS	CDS	161919733	161919766	1.0	-	1	ID=g10711.t1.CDS2;Parent=g10711.t1
HiC_scaffold_2	AUGUSTUS	intron	161919767	161920549	1.0	-	.	ID=g10711.t1.intron2;Parent=g10711.t1
HiC_scaffold_2	AUGUSTUS	exon	161920550	161920584	.	-	.	ID=g10711.t1.exon3;Parent=g10711.t1
HiC_scaffold_2	AUGUSTUS	CDS	161920550	161920584	1.0	-	0	ID=g10711.t1.CDS3;Parent=g10711.t1
HiC_scaffold_2	AUGUSTUS	intron	161920585	161920777	1.0	-	.	ID=g10711.t1.intron3;Parent=g10711.t1
HiC_scaffold_2	AUGUSTUS	exon	161920778	161920944	.	-	.	ID=g10711.t1.exon4;Parent=g10711.t1
HiC_scaffold_2	AUGUSTUS	CDS	161920778	161920944	1.0	-	2	ID=g10711.t1.CDS4;Parent=g10711.t1
HiC_scaffold_2	AUGUSTUS	intron	161920945	161921714	1.0	-	.	ID=g10711.t1.intron4;Parent=g10711.t1
HiC_scaffold_2	AUGUSTUS	exon	161921715	161921808	.	-	.	ID=g10711.t1.exon5;Parent=g10711.t1
HiC_scaffold_2	AUGUSTUS	CDS	161921715	161921808	1.0	-	0	ID=g10711.t1.CDS5;Parent=g10711.t1
HiC_scaffold_2	AUGUSTUS	intron	161921809	161938503	1.0	-	.	ID=g10711.t1.intron5;Parent=g10711.t1
HiC_scaffold_2	AUGUSTUS	exon	161938504	161938629	.	-	.	ID=g10711.t1.exon6;Parent=g10711.t1
HiC_scaffold_2	AUGUSTUS	CDS	161938504	161938629	1.0	-	0	ID=g10711.t1.CDS6;Parent=g10711.t1
HiC_scaffold_2	AUGUSTUS	intron	161938630	161938777	1.0	-	.	ID=g10711.t1.intron6;Parent=g10711.t1
HiC_scaffold_2	AUGUSTUS	exon	161938778	161938863	.	-	.	ID=g10711.t1.exon7;Parent=g10711.t1
HiC_scaffold_2	AUGUSTUS	CDS	161938778	161938863	1.0	-	2	ID=g10711.t1.CDS7;Parent=g10711.t1
HiC_scaffold_2	AUGUSTUS	intron	161938864	161938983	1.0	-	.	ID=g10711.t1.intron7;Parent=g10711.t1
HiC_scaffold_2	AUGUSTUS	exon	161938984	161939041	.	-	.	ID=g10711.t1.exon8;Parent=g10711.t1
HiC_scaffold_2	AUGUSTUS	CDS	161938984	161939041	1.0	-	0	ID=g10711.t1.CDS8;Parent=g10711.t1
HiC_scaffold_2	AUGUSTUS	start_codon	161939039	161939041	.	-	0	ID=g10711.t1.start1;Parent=g10711.t1
HiC_scaffold_2	AUGUSTUS	stop_codon	161951026	161951028	.	-	0	ID=g10712.t1.stop1;Parent=g10712.t1
HiC_scaffold_2	AUGUSTUS	exon	161951026	161951119	.	-	.	ID=g10712.t1.exon1;Parent=g10712.t1
HiC_scaffold_2	AUGUSTUS	CDS	161951026	161951119	1.0	-	1	ID=g10712.t1.CDS1;Parent=g10712.t1
HiC_scaffold_2	AUGUSTUS	gene	161951026	162040010	.	-	.	ID=g10712
HiC_scaffold_2	AUGUSTUS	mRNA	161951026	162040010	0.95	-	.	ID=g10712.t1;Parent=g10712;em_target=9483.ENSCJAP00000037957;em_score=2458.3;em_evalue=0.0;em_tcov=.;em_OGs=KOG1410@1|root,KOG1410@2759|Eukaryota,38G8K@33154|Opisthokonta,3BDFG@33208|Metazoa,3CS9Q@33213|Bilateria,486VN@7711|Chordata,490VP@7742|Vertebrata,3J2DV@40674|Mammalia,35GBX@314146|Euarchontoglires,4MBT7@9443|Primates;em_COG_cat=UY;em_desc=Exportin 7;em_max_annot_lvl=33208|Metazoa;em_Preferred_name=XPO7;em_KEGG_ko=ko:K18460;em_BRITE=ko00000;em_PFAMs=IBN_N;em_GOs=GO:0003674,GO:0005049,GO:0005488,GO:0005515,GO:0005575,GO:0005622,GO:0005623,GO:0005634,GO:0005635,GO:0005643,GO:0005737,GO:0006611,GO:0006810,GO:0006886,GO:0006913,GO:0008104,GO:0008150,GO:0008536,GO:0012505,GO:0015031,GO:0015833,GO:0017016,GO:0019899,GO:0031267,GO:0031967,GO:0031975,GO:0032991,GO:0033036,GO:0034613,GO:0042886,GO:0043226,GO:0043227,GO:0043229,GO:0043231,GO:0044422,GO:0044424,GO:0044428,GO:0044446,GO:0044464,GO:0045184,GO:0046907,GO:0051020,GO:0051168,GO:0051169,GO:0051179,GO:0051234,GO:0051641,GO:0051649,GO:0070727,GO:0071702,GO:0071705,GO:0140104,GO:0140142
HiC_scaffold_2	AUGUSTUS	intron	161951120	161952133	1.0	-	.	ID=g10712.t1.intron1;Parent=g10712.t1
HiC_scaffold_2	AUGUSTUS	exon	161952134	161952261	.	-	.	ID=g10712.t1.exon2;Parent=g10712.t1
HiC_scaffold_2	AUGUSTUS	CDS	161952134	161952261	1.0	-	0	ID=g10712.t1.CDS2;Parent=g10712.t1
HiC_scaffold_2	AUGUSTUS	intron	161952262	161952933	1.0	-	.	ID=g10712.t1.intron2;Parent=g10712.t1
HiC_scaffold_2	AUGUSTUS	exon	161952934	161953032	.	-	.	ID=g10712.t1.exon3;Parent=g10712.t1
HiC_scaffold_2	AUGUSTUS	CDS	161952934	161953032	1.0	-	0	ID=g10712.t1.CDS3;Parent=g10712.t1
HiC_scaffold_2	AUGUSTUS	intron	161953033	161953984	1.0	-	.	ID=g10712.t1.intron3;Parent=g10712.t1
HiC_scaffold_2	AUGUSTUS	exon	161953985	161954145	.	-	.	ID=g10712.t1.exon4;Parent=g10712.t1
HiC_scaffold_2	AUGUSTUS	CDS	161953985	161954145	1.0	-	2	ID=g10712.t1.CDS4;Parent=g10712.t1
HiC_scaffold_2	AUGUSTUS	intron	161954146	161955929	1.0	-	.	ID=g10712.t1.intron4;Parent=g10712.t1
HiC_scaffold_2	AUGUSTUS	exon	161955930	161956068	.	-	.	ID=g10712.t1.exon5;Parent=g10712.t1
HiC_scaffold_2	AUGUSTUS	CDS	161955930	161956068	1.0	-	0	ID=g10712.t1.CDS5;Parent=g10712.t1
HiC_scaffold_2	AUGUSTUS	intron	161956069	161956560	1.0	-	.	ID=g10712.t1.intron5;Parent=g10712.t1
HiC_scaffold_2	AUGUSTUS	exon	161956561	161956775	.	-	.	ID=g10712.t1.exon6;Parent=g10712.t1
HiC_scaffold_2	AUGUSTUS	CDS	161956561	161956775	1.0	-	2	ID=g10712.t1.CDS6;Parent=g10712.t1
HiC_scaffold_2	AUGUSTUS	intron	161956776	161956987	1.0	-	.	ID=g10712.t1.intron6;Parent=g10712.t1
HiC_scaffold_2	AUGUSTUS	exon	161956988	161957070	.	-	.	ID=g10712.t1.exon7;Parent=g10712.t1
HiC_scaffold_2	AUGUSTUS	CDS	161956988	161957070	1.0	-	1	ID=g10712.t1.CDS7;Parent=g10712.t1
HiC_scaffold_2	AUGUSTUS	intron	161957071	161959277	1.0	-	.	ID=g10712.t1.intron7;Parent=g10712.t1
HiC_scaffold_2	AUGUSTUS	exon	161959278	161959385	.	-	.	ID=g10712.t1.exon8;Parent=g10712.t1
HiC_scaffold_2	AUGUSTUS	CDS	161959278	161959385	1.0	-	1	ID=g10712.t1.CDS8;Parent=g10712.t1
HiC_scaffold_2	AUGUSTUS	intron	161959386	161960126	1.0	-	.	ID=g10712.t1.intron8;Parent=g10712.t1
HiC_scaffold_2	AUGUSTUS	exon	161960127	161960215	.	-	.	ID=g10712.t1.exon9;Parent=g10712.t1
HiC_scaffold_2	AUGUSTUS	CDS	161960127	161960215	1.0	-	0	ID=g10712.t1.CDS9;Parent=g10712.t1
HiC_scaffold_2	AUGUSTUS	intron	161960216	161962531	1.0	-	.	ID=g10712.t1.intron9;Parent=g10712.t1
HiC_scaffold_2	AUGUSTUS	exon	161962532	161962638	.	-	.	ID=g10712.t1.exon10;Parent=g10712.t1
HiC_scaffold_2	AUGUSTUS	CDS	161962532	161962638	1.0	-	2	ID=g10712.t1.CDS10;Parent=g10712.t1
HiC_scaffold_2	AUGUSTUS	intron	161962639	161963587	1.0	-	.	ID=g10712.t1.intron10;Parent=g10712.t1
HiC_scaffold_2	AUGUSTUS	exon	161963588	161963696	.	-	.	ID=g10712.t1.exon11;Parent=g10712.t1
HiC_scaffold_2	AUGUSTUS	CDS	161963588	161963696	1.0	-	0	ID=g10712.t1.CDS11;Parent=g10712.t1
HiC_scaffold_2	AUGUSTUS	intron	161963697	161964070	1.0	-	.	ID=g10712.t1.intron11;Parent=g10712.t1
HiC_scaffold_2	AUGUSTUS	exon	161964071	161964134	.	-	.	ID=g10712.t1.exon12;Parent=g10712.t1
HiC_scaffold_2	AUGUSTUS	CDS	161964071	161964134	0.95	-	1	ID=g10712.t1.CDS12;Parent=g10712.t1
HiC_scaffold_2	AUGUSTUS	intron	161964135	161965278	0.95	-	.	ID=g10712.t1.intron12;Parent=g10712.t1
HiC_scaffold_2	AUGUSTUS	exon	161965279	161965359	.	-	.	ID=g10712.t1.exon13;Parent=g10712.t1
HiC_scaffold_2	AUGUSTUS	CDS	161965279	161965359	1.0	-	1	ID=g10712.t1.CDS13;Parent=g10712.t1
HiC_scaffold_2	AUGUSTUS	intron	161965360	161966514	1.0	-	.	ID=g10712.t1.intron13;Parent=g10712.t1
HiC_scaffold_2	AUGUSTUS	exon	161966515	161966588	.	-	.	ID=g10712.t1.exon14;Parent=g10712.t1
HiC_scaffold_2	AUGUSTUS	CDS	161966515	161966588	1.0	-	0	ID=g10712.t1.CDS14;Parent=g10712.t1
HiC_scaffold_2	AUGUSTUS	intron	161966589	161967068	1.0	-	.	ID=g10712.t1.intron14;Parent=g10712.t1
HiC_scaffold_2	AUGUSTUS	exon	161967069	161967204	.	-	.	ID=g10712.t1.exon15;Parent=g10712.t1
HiC_scaffold_2	AUGUSTUS	CDS	161967069	161967204	1.0	-	1	ID=g10712.t1.CDS15;Parent=g10712.t1
HiC_scaffold_2	AUGUSTUS	intron	161967205	161969623	1.0	-	.	ID=g10712.t1.intron15;Parent=g10712.t1
HiC_scaffold_2	AUGUSTUS	exon	161969624	161969729	.	-	.	ID=g10712.t1.exon16;Parent=g10712.t1
HiC_scaffold_2	AUGUSTUS	CDS	161969624	161969729	1.0	-	2	ID=g10712.t1.CDS16;Parent=g10712.t1
HiC_scaffold_2	AUGUSTUS	intron	161969730	161970381	1.0	-	.	ID=g10712.t1.intron16;Parent=g10712.t1
HiC_scaffold_2	AUGUSTUS	exon	161970382	161970575	.	-	.	ID=g10712.t1.exon17;Parent=g10712.t1
HiC_scaffold_2	AUGUSTUS	CDS	161970382	161970575	1.0	-	1	ID=g10712.t1.CDS17;Parent=g10712.t1
HiC_scaffold_2	AUGUSTUS	intron	161970576	161972348	1.0	-	.	ID=g10712.t1.intron17;Parent=g10712.t1
HiC_scaffold_2	AUGUSTUS	exon	161972349	161972521	.	-	.	ID=g10712.t1.exon18;Parent=g10712.t1
HiC_scaffold_2	AUGUSTUS	CDS	161972349	161972521	1.0	-	0	ID=g10712.t1.CDS18;Parent=g10712.t1
HiC_scaffold_2	AUGUSTUS	intron	161972522	161973687	1.0	-	.	ID=g10712.t1.intron18;Parent=g10712.t1
HiC_scaffold_2	AUGUSTUS	exon	161973688	161973834	.	-	.	ID=g10712.t1.exon19;Parent=g10712.t1
HiC_scaffold_2	AUGUSTUS	CDS	161973688	161973834	1.0	-	0	ID=g10712.t1.CDS19;Parent=g10712.t1
HiC_scaffold_2	AUGUSTUS	intron	161973835	161977129	1.0	-	.	ID=g10712.t1.intron19;Parent=g10712.t1
HiC_scaffold_2	AUGUSTUS	exon	161977130	161977249	.	-	.	ID=g10712.t1.exon20;Parent=g10712.t1
HiC_scaffold_2	AUGUSTUS	CDS	161977130	161977249	1.0	-	0	ID=g10712.t1.CDS20;Parent=g10712.t1
HiC_scaffold_2	AUGUSTUS	intron	161977250	161978948	1.0	-	.	ID=g10712.t1.intron20;Parent=g10712.t1
HiC_scaffold_2	AUGUSTUS	exon	161978949	161979022	.	-	.	ID=g10712.t1.exon21;Parent=g10712.t1
HiC_scaffold_2	AUGUSTUS	CDS	161978949	161979022	1.0	-	2	ID=g10712.t1.CDS21;Parent=g10712.t1
HiC_scaffold_2	AUGUSTUS	intron	161979023	161979605	1.0	-	.	ID=g10712.t1.intron21;Parent=g10712.t1
HiC_scaffold_2	AUGUSTUS	exon	161979606	161979771	.	-	.	ID=g10712.t1.exon22;Parent=g10712.t1
HiC_scaffold_2	AUGUSTUS	CDS	161979606	161979771	1.0	-	0	ID=g10712.t1.CDS22;Parent=g10712.t1
HiC_scaffold_2	AUGUSTUS	intron	161979772	161981122	1.0	-	.	ID=g10712.t1.intron22;Parent=g10712.t1
HiC_scaffold_2	AUGUSTUS	exon	161981123	161981227	.	-	.	ID=g10712.t1.exon23;Parent=g10712.t1
HiC_scaffold_2	AUGUSTUS	CDS	161981123	161981227	1.0	-	0	ID=g10712.t1.CDS23;Parent=g10712.t1
HiC_scaffold_2	AUGUSTUS	intron	161981228	161983676	1.0	-	.	ID=g10712.t1.intron23;Parent=g10712.t1
HiC_scaffold_2	AUGUSTUS	exon	161983677	161983769	.	-	.	ID=g10712.t1.exon24;Parent=g10712.t1
HiC_scaffold_2	AUGUSTUS	CDS	161983677	161983769	1.0	-	0	ID=g10712.t1.CDS24;Parent=g10712.t1
HiC_scaffold_2	AUGUSTUS	intron	161983770	161984997	1.0	-	.	ID=g10712.t1.intron24;Parent=g10712.t1
HiC_scaffold_2	AUGUSTUS	exon	161984998	161985164	.	-	.	ID=g10712.t1.exon25;Parent=g10712.t1
HiC_scaffold_2	AUGUSTUS	CDS	161984998	161985164	1.0	-	2	ID=g10712.t1.CDS25;Parent=g10712.t1
HiC_scaffold_2	AUGUSTUS	intron	161985165	161985713	1.0	-	.	ID=g10712.t1.intron25;Parent=g10712.t1
HiC_scaffold_2	AUGUSTUS	exon	161985714	161985807	.	-	.	ID=g10712.t1.exon26;Parent=g10712.t1
HiC_scaffold_2	AUGUSTUS	CDS	161985714	161985807	1.0	-	0	ID=g10712.t1.CDS26;Parent=g10712.t1
HiC_scaffold_2	AUGUSTUS	intron	161985808	161988016	1.0	-	.	ID=g10712.t1.intron26;Parent=g10712.t1
HiC_scaffold_2	AUGUSTUS	exon	161988017	161988163	.	-	.	ID=g10712.t1.exon27;Parent=g10712.t1
HiC_scaffold_2	AUGUSTUS	CDS	161988017	161988163	1.0	-	0	ID=g10712.t1.CDS27;Parent=g10712.t1
HiC_scaffold_2	AUGUSTUS	intron	161988164	162039992	1.0	-	.	ID=g10712.t1.intron27;Parent=g10712.t1
HiC_scaffold_2	GeneMark.hmm3	stop_codon	162039621	162039623	.	-	0	ID=g10712.t2.stop1;Parent=g10712.t2
HiC_scaffold_2	GeneMark.hmm3	mRNA	162039621	162040010	.	-	.	ID=g10712.t2;Parent=g10712
HiC_scaffold_2	GeneMark.hmm3	CDS	162039621	162040010	.	-	0	ID=g10712.t2.CDS1;Parent=g10712.t2
HiC_scaffold_2	GeneMark.hmm3	exon	162039621	162040010	.	-	0	ID=g10712.t2.exon1;Parent=g10712.t2
HiC_scaffold_2	AUGUSTUS	exon	162039993	162040010	.	-	.	ID=g10712.t1.exon28;Parent=g10712.t1
HiC_scaffold_2	AUGUSTUS	CDS	162039993	162040010	1.0	-	0	ID=g10712.t1.CDS28;Parent=g10712.t1
HiC_scaffold_2	AUGUSTUS	start_codon	162040008	162040010	.	-	0	ID=g10712.t1.start1;Parent=g10712.t1
HiC_scaffold_2	GeneMark.hmm3	start_codon	162040008	162040010	.	-	0	ID=g10712.t2.start1;Parent=g10712.t2
HiC_scaffold_2	AUGUSTUS	start_codon	162045862	162045864	.	+	0	ID=g10713.t1.start1;Parent=g10713.t1
HiC_scaffold_2	AUGUSTUS	start_codon	162045862	162045864	.	+	0	ID=g10713.t2.start1;Parent=g10713.t2
HiC_scaffold_2	AUGUSTUS	exon	162045862	162045924	.	+	.	ID=g10713.t1.exon1;Parent=g10713.t1
HiC_scaffold_2	AUGUSTUS	exon	162045862	162045924	.	+	.	ID=g10713.t2.exon1;Parent=g10713.t2
HiC_scaffold_2	AUGUSTUS	CDS	162045862	162045924	1.0	+	0	ID=g10713.t1.CDS1;Parent=g10713.t1
HiC_scaffold_2	AUGUSTUS	CDS	162045862	162045924	1.0	+	0	ID=g10713.t2.CDS1;Parent=g10713.t2
HiC_scaffold_2	AUGUSTUS	gene	162045862	162049896	.	+	.	ID=g10713
HiC_scaffold_2	AUGUSTUS	mRNA	162045862	162049896	1.0	+	.	ID=g10713.t1;Parent=g10713;em_target=9668.ENSMPUP00000004215;em_score=891.4;em_evalue=2.9e-271;em_tcov=.;em_OGs=KOG4047@1|root,KOG4047@2759|Eukaryota,38GMN@33154|Opisthokonta,3BGN0@33208|Metazoa,3CYPH@33213|Bilateria,4817S@7711|Chordata,4977S@7742|Vertebrata,3J2ET@40674|Mammalia,3EN6Z@33554|Carnivora;em_COG_cat=T;em_desc=Docking protein 2;em_max_annot_lvl=33208|Metazoa;em_Preferred_name=DOK2;em_KEGG_ko=ko:K20234;em_KEGG_Pathway=ko04013,map04013;em_BRITE=ko00000,ko00001;em_PFAMs=IRS,PH;em_GOs=GO:0000902,GO:0000904,GO:0001700,GO:0001932,GO:0001933,GO:0002009,GO:0002165,GO:0002376,GO:0003674,GO:0005068,GO:0005102,GO:0005488,GO:0005515,GO:0005575,GO:0005622,GO:0005623,GO:0005737,GO:0005829,GO:0005938,GO:0006928,GO:0006935,GO:0006950,GO:0007154,GO:0007165,GO:0007166,GO:0007167,GO:0007169,GO:0007264,GO:0007265,GO:0007275,GO:0007391,GO:0007392,GO:0007394,GO:0007399,GO:0007409,GO:0007411,GO:0007444,GO:0007472,GO:0007476,GO:0007552,GO:0007560,GO:0008150,GO:0008360,GO:0009605,GO:0009653,GO:0009790,GO:0009791,GO:0009792,GO:0009826,GO:0009886,GO:0009887,GO:0009888,GO:0009892,GO:0009966,GO:0009967,GO:0009968,GO:0009987,GO:0010563,GO:0010605,GO:0010646,GO:0010647,GO:0010648,GO:0016043,GO:0016049,GO:0016331,GO:0016476,GO:0016477,GO:0019220,GO:0019222,GO:0019899,GO:0019900,GO:0019901,GO:0022008,GO:0022603,GO:0022604,GO:0023051,GO:0023052,GO:0023056,GO:0023057,GO:0030030,GO:0030154,GO:0030182,GO:0030674,GO:0030971,GO:0031098,GO:0031175,GO:0031323,GO:0031324,GO:0031399,GO:0031400,GO:0032268,GO:0032269,GO:0032501,GO:0032502,GO:0032989,GO:0032990,GO:0033554,GO:0035107,GO:0035114,GO:0035120,GO:0035220,GO:0035239,GO:0035295,GO:0035556,GO:0035591,GO:0040007,GO:0040011,GO:0042221,GO:0042325,GO:0042326,GO:0042330,GO:0043408,GO:0043409,GO:0044424,GO:0044444,GO:0044464,GO:0045936,GO:0045995,GO:0046528,GO:0046529,GO:0048468,GO:0048513,GO:0048518,GO:0048519,GO:0048522,GO:0048523,GO:0048563,GO:0048569,GO:0048583,GO:0048584,GO:0048585,GO:0048589,GO:0048598,GO:0048666,GO:0048667,GO:0048699,GO:0048707,GO:0048729,GO:0048731,GO:0048736,GO:0048737,GO:0048812,GO:0048856,GO:0048858,GO:0048869,GO:0048870,GO:0050789,GO:0050793,GO:0050794,GO:0050896,GO:0050900,GO:0051128,GO:0051171,GO:0051172,GO:0051174,GO:0051179,GO:0051239,GO:0051246,GO:0051248,GO:0051674,GO:0051716,GO:0060090,GO:0060255,GO:0060429,GO:0060560,GO:0060562,GO:0061564,GO:0065007,GO:0065008,GO:0071840,GO:0071944,GO:0080090,GO:0097485,GO:0099568,GO:0120036,GO:0120039,GO:1902531,GO:1902532,GO:1990782,GO:2000026
HiC_scaffold_2	AUGUSTUS	mRNA	162045862	162049896	1.0	+	.	ID=g10713.t2;Parent=g10713;em_target=9668.ENSMPUP00000004215;em_score=898.8;em_evalue=1.6e-273;em_tcov=.;em_OGs=KOG4047@1|root,KOG4047@2759|Eukaryota,38GMN@33154|Opisthokonta,3BGN0@33208|Metazoa,3CYPH@33213|Bilateria,4817S@7711|Chordata,4977S@7742|Vertebrata,3J2ET@40674|Mammalia,3EN6Z@33554|Carnivora;em_COG_cat=T;em_desc=Docking protein 2;em_max_annot_lvl=33208|Metazoa;em_Preferred_name=DOK2;em_KEGG_ko=ko:K20234;em_KEGG_Pathway=ko04013,map04013;em_BRITE=ko00000,ko00001;em_PFAMs=IRS,PH;em_GOs=GO:0000902,GO:0000904,GO:0001700,GO:0001932,GO:0001933,GO:0002009,GO:0002165,GO:0002376,GO:0003674,GO:0005068,GO:0005102,GO:0005488,GO:0005515,GO:0005575,GO:0005622,GO:0005623,GO:0005737,GO:0005829,GO:0005938,GO:0006928,GO:0006935,GO:0006950,GO:0007154,GO:0007165,GO:0007166,GO:0007167,GO:0007169,GO:0007264,GO:0007265,GO:0007275,GO:0007391,GO:0007392,GO:0007394,GO:0007399,GO:0007409,GO:0007411,GO:0007444,GO:0007472,GO:0007476,GO:0007552,GO:0007560,GO:0008150,GO:0008360,GO:0009605,GO:0009653,GO:0009790,GO:0009791,GO:0009792,GO:0009826,GO:0009886,GO:0009887,GO:0009888,GO:0009892,GO:0009966,GO:0009967,GO:0009968,GO:0009987,GO:0010563,GO:0010605,GO:0010646,GO:0010647,GO:0010648,GO:0016043,GO:0016049,GO:0016331,GO:0016476,GO:0016477,GO:0019220,GO:0019222,GO:0019899,GO:0019900,GO:0019901,GO:0022008,GO:0022603,GO:0022604,GO:0023051,GO:0023052,GO:0023056,GO:0023057,GO:0030030,GO:0030154,GO:0030182,GO:0030674,GO:0030971,GO:0031098,GO:0031175,GO:0031323,GO:0031324,GO:0031399,GO:0031400,GO:0032268,GO:0032269,GO:0032501,GO:0032502,GO:0032989,GO:0032990,GO:0033554,GO:0035107,GO:0035114,GO:0035120,GO:0035220,GO:0035239,GO:0035295,GO:0035556,GO:0035591,GO:0040007,GO:0040011,GO:0042221,GO:0042325,GO:0042326,GO:0042330,GO:0043408,GO:0043409,GO:0044424,GO:0044444,GO:0044464,GO:0045936,GO:0045995,GO:0046528,GO:0046529,GO:0048468,GO:0048513,GO:0048518,GO:0048519,GO:0048522,GO:0048523,GO:0048563,GO:0048569,GO:0048583,GO:0048584,GO:0048585,GO:0048589,GO:0048598,GO:0048666,GO:0048667,GO:0048699,GO:0048707,GO:0048729,GO:0048731,GO:0048736,GO:0048737,GO:0048812,GO:0048856,GO:0048858,GO:0048869,GO:0048870,GO:0050789,GO:0050793,GO:0050794,GO:0050896,GO:0050900,GO:0051128,GO:0051171,GO:0051172,GO:0051174,GO:0051179,GO:0051239,GO:0051246,GO:0051248,GO:0051674,GO:0051716,GO:0060090,GO:0060255,GO:0060429,GO:0060560,GO:0060562,GO:0061564,GO:0065007,GO:0065008,GO:0071840,GO:0071944,GO:0080090,GO:0097485,GO:0099568,GO:0120036,GO:0120039,GO:1902531,GO:1902532,GO:1990782,GO:2000026
HiC_scaffold_2	AUGUSTUS	intron	162045925	162046939	1.0	+	.	ID=g10713.t1.intron1;Parent=g10713.t1
HiC_scaffold_2	AUGUSTUS	intron	162045925	162046939	1.0	+	.	ID=g10713.t2.intron1;Parent=g10713.t2
HiC_scaffold_2	AUGUSTUS	exon	162046940	162047221	.	+	.	ID=g10713.t1.exon2;Parent=g10713.t1
HiC_scaffold_2	AUGUSTUS	exon	162046940	162047221	.	+	.	ID=g10713.t2.exon2;Parent=g10713.t2
HiC_scaffold_2	AUGUSTUS	CDS	162046940	162047221	1.0	+	0	ID=g10713.t1.CDS2;Parent=g10713.t1
HiC_scaffold_2	AUGUSTUS	CDS	162046940	162047221	1.0	+	0	ID=g10713.t2.CDS2;Parent=g10713.t2
HiC_scaffold_2	AUGUSTUS	intron	162047222	162047473	1.0	+	.	ID=g10713.t1.intron2;Parent=g10713.t1
HiC_scaffold_2	AUGUSTUS	intron	162047222	162047473	1.0	+	.	ID=g10713.t2.intron2;Parent=g10713.t2
HiC_scaffold_2	AUGUSTUS	exon	162047474	162047561	.	+	.	ID=g10713.t1.exon3;Parent=g10713.t1
HiC_scaffold_2	AUGUSTUS	exon	162047474	162047561	.	+	.	ID=g10713.t2.exon3;Parent=g10713.t2
HiC_scaffold_2	AUGUSTUS	CDS	162047474	162047561	1.0	+	0	ID=g10713.t1.CDS3;Parent=g10713.t1
HiC_scaffold_2	AUGUSTUS	CDS	162047474	162047561	1.0	+	0	ID=g10713.t2.CDS3;Parent=g10713.t2
HiC_scaffold_2	AUGUSTUS	intron	162047562	162048408	1.0	+	.	ID=g10713.t2.intron3;Parent=g10713.t2
HiC_scaffold_2	AUGUSTUS	intron	162047562	162048411	1.0	+	.	ID=g10713.t1.intron3;Parent=g10713.t1
HiC_scaffold_2	AUGUSTUS	exon	162048409	162048593	.	+	.	ID=g10713.t2.exon4;Parent=g10713.t2
HiC_scaffold_2	AUGUSTUS	CDS	162048409	162048593	1.0	+	2	ID=g10713.t2.CDS4;Parent=g10713.t2
HiC_scaffold_2	AUGUSTUS	exon	162048412	162048593	.	+	.	ID=g10713.t1.exon4;Parent=g10713.t1
HiC_scaffold_2	AUGUSTUS	CDS	162048412	162048593	1.0	+	2	ID=g10713.t1.CDS4;Parent=g10713.t1
HiC_scaffold_2	AUGUSTUS	intron	162048594	162049287	1.0	+	.	ID=g10713.t1.intron4;Parent=g10713.t1
HiC_scaffold_2	AUGUSTUS	intron	162048594	162049287	1.0	+	.	ID=g10713.t2.intron4;Parent=g10713.t2
HiC_scaffold_2	AUGUSTUS	exon	162049288	162049896	.	+	.	ID=g10713.t1.exon5;Parent=g10713.t1
HiC_scaffold_2	AUGUSTUS	exon	162049288	162049896	.	+	.	ID=g10713.t2.exon5;Parent=g10713.t2
HiC_scaffold_2	AUGUSTUS	CDS	162049288	162049896	1.0	+	0	ID=g10713.t1.CDS5;Parent=g10713.t1
HiC_scaffold_2	AUGUSTUS	CDS	162049288	162049896	1.0	+	0	ID=g10713.t2.CDS5;Parent=g10713.t2
HiC_scaffold_2	AUGUSTUS	stop_codon	162049894	162049896	.	+	0	ID=g10713.t1.stop1;Parent=g10713.t1
HiC_scaffold_2	AUGUSTUS	stop_codon	162049894	162049896	.	+	0	ID=g10713.t2.stop1;Parent=g10713.t2
HiC_scaffold_2	AUGUSTUS	start_codon	162141023	162141025	.	+	0	ID=g10714.t1.start1;Parent=g10714.t1
HiC_scaffold_2	AUGUSTUS	exon	162141023	162141062	.	+	.	ID=g10714.t1.exon1;Parent=g10714.t1
HiC_scaffold_2	AUGUSTUS	CDS	162141023	162141062	1.0	+	0	ID=g10714.t1.CDS1;Parent=g10714.t1
HiC_scaffold_2	AUGUSTUS	gene	162141023	162223065	.	+	.	ID=g10714
HiC_scaffold_2	AUGUSTUS	mRNA	162141023	162223065	1.0	+	.	ID=g10714.t1;Parent=g10714;em_target=225400.XP_006778451.1;em_score=1123.2;em_evalue=0.0;em_tcov=.;em_OGs=28JQC@1|root,2QS3P@2759|Eukaryota,391HI@33154|Opisthokonta,3BHHT@33208|Metazoa,3CZX7@33213|Bilateria,485NT@7711|Chordata,496IC@7742|Vertebrata,3J42E@40674|Mammalia,4KWJS@9397|Chiroptera;em_COG_cat=T;em_desc=GDNF family receptor;em_max_annot_lvl=33208|Metazoa;em_Preferred_name=GFRA2;em_PFAMs=GDNF;em_GOs=GO:0000165,GO:0000902,GO:0000904,GO:0003674,GO:0004888,GO:0004896,GO:0005085,GO:0005088,GO:0005488,GO:0005515,GO:0005575,GO:0005623,GO:0005886,GO:0006464,GO:0006468,GO:0006793,GO:0006796,GO:0006807,GO:0006928,GO:0006935,GO:0007154,GO:0007165,GO:0007166,GO:0007167,GO:0007169,GO:0007275,GO:0007399,GO:0007409,GO:0007411,GO:0008150,GO:0008152,GO:0009605,GO:0009653,GO:0009987,GO:0010033,GO:0016020,GO:0016043,GO:0016167,GO:0016310,GO:0017016,GO:0019221,GO:0019538,GO:0019898,GO:0019899,GO:0022008,GO:0023014,GO:0023052,GO:0030030,GO:0030154,GO:0030182,GO:0031175,GO:0031267,GO:0032501,GO:0032502,GO:0032989,GO:0032990,GO:0034097,GO:0035556,GO:0035860,GO:0036211,GO:0038023,GO:0040011,GO:0042221,GO:0042330,GO:0043170,GO:0043412,GO:0044237,GO:0044238,GO:0044260,GO:0044267,GO:0044425,GO:0044464,GO:0048468,GO:0048666,GO:0048667,GO:0048699,GO:0048731,GO:0048812,GO:0048856,GO:0048858,GO:0048869,GO:0050789,GO:0050794,GO:0050896,GO:0051020,GO:0051716,GO:0060089,GO:0061564,GO:0065007,GO:0065009,GO:0070887,GO:0071310,GO:0071345,GO:0071704,GO:0071840,GO:0071944,GO:0097485,GO:0098772,GO:0120036,GO:0120039,GO:1901564
HiC_scaffold_2	AUGUSTUS	intron	162141063	162146244	1.0	+	.	ID=g10714.t1.intron1;Parent=g10714.t1
HiC_scaffold_2	AUGUSTUS	exon	162146245	162146559	.	+	.	ID=g10714.t1.exon2;Parent=g10714.t1
HiC_scaffold_2	AUGUSTUS	CDS	162146245	162146559	1.0	+	2	ID=g10714.t1.CDS2;Parent=g10714.t1
HiC_scaffold_2	AUGUSTUS	intron	162146560	162152831	1.0	+	.	ID=g10714.t1.intron2;Parent=g10714.t1
HiC_scaffold_2	AUGUSTUS	exon	162152832	162152915	.	+	.	ID=g10714.t1.exon3;Parent=g10714.t1
HiC_scaffold_2	AUGUSTUS	CDS	162152832	162152915	1.0	+	2	ID=g10714.t1.CDS3;Parent=g10714.t1
HiC_scaffold_2	AUGUSTUS	intron	162152916	162172482	1.0	+	.	ID=g10714.t1.intron3;Parent=g10714.t1
HiC_scaffold_2	AUGUSTUS	exon	162172483	162172837	.	+	.	ID=g10714.t1.exon4;Parent=g10714.t1
HiC_scaffold_2	AUGUSTUS	CDS	162172483	162172837	1.0	+	2	ID=g10714.t1.CDS4;Parent=g10714.t1
HiC_scaffold_2	AUGUSTUS	intron	162172838	162209980	1.0	+	.	ID=g10714.t1.intron4;Parent=g10714.t1
HiC_scaffold_2	AUGUSTUS	exon	162209981	162210090	.	+	.	ID=g10714.t1.exon5;Parent=g10714.t1
HiC_scaffold_2	AUGUSTUS	CDS	162209981	162210090	1.0	+	1	ID=g10714.t1.CDS5;Parent=g10714.t1
HiC_scaffold_2	AUGUSTUS	intron	162210091	162210618	1.0	+	.	ID=g10714.t1.intron5;Parent=g10714.t1
HiC_scaffold_2	AUGUSTUS	exon	162210619	162210759	.	+	.	ID=g10714.t1.exon6;Parent=g10714.t1
HiC_scaffold_2	AUGUSTUS	CDS	162210619	162210759	1.0	+	2	ID=g10714.t1.CDS6;Parent=g10714.t1
HiC_scaffold_2	AUGUSTUS	intron	162210760	162212612	1.0	+	.	ID=g10714.t1.intron6;Parent=g10714.t1
HiC_scaffold_2	AUGUSTUS	exon	162212613	162212785	.	+	.	ID=g10714.t1.exon7;Parent=g10714.t1
HiC_scaffold_2	AUGUSTUS	CDS	162212613	162212785	1.0	+	2	ID=g10714.t1.CDS7;Parent=g10714.t1
HiC_scaffold_2	AUGUSTUS	intron	162212786	162221948	1.0	+	.	ID=g10714.t1.intron7;Parent=g10714.t1
HiC_scaffold_2	AUGUSTUS	exon	162221949	162222002	.	+	.	ID=g10714.t1.exon8;Parent=g10714.t1
HiC_scaffold_2	AUGUSTUS	CDS	162221949	162222002	1.0	+	0	ID=g10714.t1.CDS8;Parent=g10714.t1
HiC_scaffold_2	AUGUSTUS	intron	162222003	162222942	1.0	+	.	ID=g10714.t1.intron8;Parent=g10714.t1
HiC_scaffold_2	AUGUSTUS	exon	162222943	162223065	.	+	.	ID=g10714.t1.exon9;Parent=g10714.t1
HiC_scaffold_2	AUGUSTUS	CDS	162222943	162223065	1.0	+	0	ID=g10714.t1.CDS9;Parent=g10714.t1
HiC_scaffold_2	AUGUSTUS	stop_codon	162223063	162223065	.	+	0	ID=g10714.t1.stop1;Parent=g10714.t1
HiC_scaffold_2	AUGUSTUS	start_codon	163588241	163588243	.	+	0	ID=g10715.t1.start1;Parent=g10715.t1
HiC_scaffold_2	AUGUSTUS	exon	163588241	163588585	.	+	.	ID=g10715.t1.exon1;Parent=g10715.t1
HiC_scaffold_2	AUGUSTUS	CDS	163588241	163588585	1.0	+	0	ID=g10715.t1.CDS1;Parent=g10715.t1
HiC_scaffold_2	AUGUSTUS	gene	163588241	163593486	.	+	.	ID=g10715
HiC_scaffold_2	AUGUSTUS	mRNA	163588241	163593486	1.0	+	.	ID=g10715.t1;Parent=g10715;em_target=9668.ENSMPUP00000004233;em_score=1285.9;em_evalue=0.0;em_tcov=.;em_OGs=2CJI9@1|root,2QRU7@2759|Eukaryota,39SWP@33154|Opisthokonta,3BHG3@33208|Metazoa,3D2XY@33213|Bilateria,47Z21@7711|Chordata,49699@7742|Vertebrata,3J703@40674|Mammalia,3EKV2@33554|Carnivora;em_COG_cat=S;em_desc=tumor suppressor 1;em_max_annot_lvl=33208|Metazoa;em_Preferred_name=LZTS1;em_PFAMs=Fez1;em_GOs=GO:0003674,GO:0003676,GO:0003677,GO:0003700,GO:0005488,GO:0005575,GO:0005623,GO:0005886,GO:0006139,GO:0006351,GO:0006355,GO:0006725,GO:0006807,GO:0007275,GO:0007399,GO:0008150,GO:0008152,GO:0009058,GO:0009059,GO:0009889,GO:0009892,GO:0009894,GO:0009895,GO:0009987,GO:0010467,GO:0010468,GO:0010506,GO:0010507,GO:0010556,GO:0010646,GO:0010769,GO:0010975,GO:0014069,GO:0016020,GO:0016070,GO:0016241,GO:0016242,GO:0016324,GO:0018130,GO:0019219,GO:0019222,GO:0019438,GO:0022008,GO:0022603,GO:0022604,GO:0023051,GO:0030154,GO:0030425,GO:0031323,GO:0031324,GO:0031326,GO:0031329,GO:0031330,GO:0031344,GO:0032279,GO:0032501,GO:0032502,GO:0032774,GO:0034641,GO:0034645,GO:0034654,GO:0036477,GO:0042995,GO:0043005,GO:0043170,GO:0043197,GO:0043198,GO:0043226,GO:0044237,GO:0044238,GO:0044249,GO:0044260,GO:0044271,GO:0044297,GO:0044309,GO:0044425,GO:0044456,GO:0044459,GO:0044463,GO:0044464,GO:0045177,GO:0045202,GO:0045211,GO:0045595,GO:0045664,GO:0046483,GO:0048167,GO:0048519,GO:0048523,GO:0048699,GO:0048731,GO:0048814,GO:0048856,GO:0048869,GO:0050767,GO:0050773,GO:0050789,GO:0050793,GO:0050794,GO:0050804,GO:0051128,GO:0051171,GO:0051239,GO:0051252,GO:0051960,GO:0060255,GO:0060284,GO:0065007,GO:0065008,GO:0071704,GO:0071944,GO:0080090,GO:0090304,GO:0097060,GO:0097159,GO:0097447,GO:0097458,GO:0097659,GO:0098590,GO:0098794,GO:0098984,GO:0099177,GO:0099572,GO:0120025,GO:0120035,GO:0120038,GO:0140110,GO:1901360,GO:1901362,GO:1901363,GO:1901576,GO:1903506,GO:2000026,GO:2000112,GO:2001141
HiC_scaffold_2	AUGUSTUS	intron	163588586	163589861	1.0	+	.	ID=g10715.t1.intron1;Parent=g10715.t1
HiC_scaffold_2	AUGUSTUS	exon	163589862	163590665	.	+	.	ID=g10715.t1.exon2;Parent=g10715.t1
HiC_scaffold_2	AUGUSTUS	CDS	163589862	163590665	1.0	+	0	ID=g10715.t1.CDS2;Parent=g10715.t1
HiC_scaffold_2	AUGUSTUS	intron	163590666	163592814	1.0	+	.	ID=g10715.t1.intron2;Parent=g10715.t1
HiC_scaffold_2	AUGUSTUS	exon	163592815	163593486	.	+	.	ID=g10715.t1.exon3;Parent=g10715.t1
HiC_scaffold_2	AUGUSTUS	CDS	163592815	163593486	1.0	+	0	ID=g10715.t1.CDS3;Parent=g10715.t1
HiC_scaffold_2	AUGUSTUS	stop_codon	163593484	163593486	.	+	0	ID=g10715.t1.stop1;Parent=g10715.t1
HiC_scaffold_2	AUGUSTUS	stop_codon	163616776	163616778	.	-	0	ID=g10716.t1.stop1;Parent=g10716.t1
HiC_scaffold_2	AUGUSTUS	exon	163616776	163616915	.	-	.	ID=g10716.t1.exon1;Parent=g10716.t1
HiC_scaffold_2	AUGUSTUS	CDS	163616776	163616915	1.0	-	2	ID=g10716.t1.CDS1;Parent=g10716.t1
HiC_scaffold_2	AUGUSTUS	gene	163616776	163642002	.	-	.	ID=g10716
HiC_scaffold_2	AUGUSTUS	mRNA	163616776	163642002	1.0	-	.	ID=g10716.t1;Parent=g10716;em_target=29073.XP_008704142.1;em_score=1152.4;em_evalue=0.0;em_tcov=.;em_OGs=COG1156@1|root,KOG1351@2759|Eukaryota,38F6K@33154|Opisthokonta,3BBZN@33208|Metazoa,3CVY1@33213|Bilateria,489HM@7711|Chordata,490MK@7742|Vertebrata,3J3S0@40674|Mammalia,3EGW6@33554|Carnivora;em_COG_cat=C;em_desc=ATPase, H transporting, lysosomal 56 58kDa, V1 subunit B2;em_max_annot_lvl=33208|Metazoa;em_Preferred_name=ATP6V1B2;em_KEGG_ko=ko:K02147;em_KEGG_Pathway=ko00190,ko01100,ko04145,ko04150,ko04721,ko04966,ko05110,ko05120,ko05323,map00190,map01100,map04145,map04150,map04721,map04966,map05110,map05120,map05323;em_KEGG_Module=M00160;em_BRITE=ko00000,ko00001,ko00002,ko04147;em_KEGG_TC=3.A.2.2;em_PFAMs=ATP-synt_ab,ATP-synt_ab_N;em_GOs=GO:0000041,GO:0000221,GO:0001666,GO:0001726,GO:0003674,GO:0003824,GO:0005215,GO:0005575,GO:0005622,GO:0005623,GO:0005737,GO:0005768,GO:0005769,GO:0005773,GO:0005774,GO:0005829,GO:0005886,GO:0005902,GO:0005903,GO:0006810,GO:0006811,GO:0006812,GO:0006826,GO:0006873,GO:0006885,GO:0006950,GO:0007035,GO:0007154,GO:0007155,GO:0007165,GO:0007166,GO:0007167,GO:0007169,GO:0008104,GO:0008150,GO:0008219,GO:0008286,GO:0008324,GO:0009628,GO:0009719,GO:0009725,GO:0009894,GO:0009987,GO:0010033,GO:0010243,GO:0010506,GO:0010941,GO:0010942,GO:0012505,GO:0015031,GO:0015075,GO:0015077,GO:0015078,GO:0015318,GO:0015399,GO:0015405,GO:0015672,GO:0015682,GO:0015833,GO:0015988,GO:0015991,GO:0016020,GO:0016021,GO:0016241,GO:0016462,GO:0016469,GO:0016471,GO:0016787,GO:0016817,GO:0016818,GO:0016887,GO:0017111,GO:0019222,GO:0019725,GO:0019829,GO:0022603,GO:0022610,GO:0022804,GO:0022853,GO:0022857,GO:0022890,GO:0023052,GO:0030001,GO:0030003,GO:0030004,GO:0030641,GO:0031090,GO:0031224,GO:0031252,GO:0031323,GO:0031329,GO:0031410,GO:0031982,GO:0032868,GO:0032869,GO:0032870,GO:0032991,GO:0033036,GO:0033176,GO:0033178,GO:0033180,GO:0033181,GO:0033572,GO:0034220,GO:0036293,GO:0036442,GO:0042221,GO:0042470,GO:0042592,GO:0042623,GO:0042625,GO:0042626,GO:0042886,GO:0042995,GO:0043067,GO:0043068,GO:0043209,GO:0043226,GO:0043227,GO:0043229,GO:0043231,GO:0043434,GO:0043492,GO:0044422,GO:0044424,GO:0044425,GO:0044437,GO:0044444,GO:0044446,GO:0044459,GO:0044464,GO:0044769,GO:0045184,GO:0045851,GO:0046961,GO:0048471,GO:0048518,GO:0048522,GO:0048770,GO:0048878,GO:0050789,GO:0050793,GO:0050794,GO:0050801,GO:0050896,GO:0051128,GO:0051179,GO:0051234,GO:0051452,GO:0051453,GO:0051716,GO:0055067,GO:0055080,GO:0055082,GO:0055085,GO:0060142,GO:0065007,GO:0065008,GO:0070482,GO:0070887,GO:0071310,GO:0071375,GO:0071417,GO:0071495,GO:0071702,GO:0071705,GO:0071944,GO:0072512,GO:0090662,GO:0097708,GO:0098588,GO:0098609,GO:0098655,GO:0098660,GO:0098662,GO:0098771,GO:0098796,GO:0098797,GO:0098805,GO:0098858,GO:0098862,GO:0099131,GO:0099132,GO:0120025,GO:1901652,GO:1901653,GO:1901698,GO:1901699,GO:1901700,GO:1901701,GO:1902600
HiC_scaffold_2	AUGUSTUS	intron	163616916	163618823	1.0	-	.	ID=g10716.t1.intron1;Parent=g10716.t1
HiC_scaffold_2	AUGUSTUS	exon	163618824	163618953	.	-	.	ID=g10716.t1.exon2;Parent=g10716.t1
HiC_scaffold_2	AUGUSTUS	CDS	163618824	163618953	1.0	-	0	ID=g10716.t1.CDS2;Parent=g10716.t1
HiC_scaffold_2	AUGUSTUS	intron	163618954	163620020	1.0	-	.	ID=g10716.t1.intron2;Parent=g10716.t1
HiC_scaffold_2	AUGUSTUS	exon	163620021	163620125	.	-	.	ID=g10716.t1.exon3;Parent=g10716.t1
HiC_scaffold_2	AUGUSTUS	CDS	163620021	163620125	1.0	-	0	ID=g10716.t1.CDS3;Parent=g10716.t1
HiC_scaffold_2	AUGUSTUS	intron	163620126	163621328	1.0	-	.	ID=g10716.t1.intron3;Parent=g10716.t1
HiC_scaffold_2	AUGUSTUS	exon	163621329	163621411	.	-	.	ID=g10716.t1.exon4;Parent=g10716.t1
HiC_scaffold_2	AUGUSTUS	CDS	163621329	163621411	1.0	-	2	ID=g10716.t1.CDS4;Parent=g10716.t1
HiC_scaffold_2	AUGUSTUS	intron	163621412	163623122	1.0	-	.	ID=g10716.t1.intron4;Parent=g10716.t1
HiC_scaffold_2	AUGUSTUS	exon	163623123	163623273	.	-	.	ID=g10716.t1.exon5;Parent=g10716.t1
HiC_scaffold_2	AUGUSTUS	CDS	163623123	163623273	1.0	-	0	ID=g10716.t1.CDS5;Parent=g10716.t1
HiC_scaffold_2	AUGUSTUS	intron	163623274	163625301	1.0	-	.	ID=g10716.t1.intron5;Parent=g10716.t1
HiC_scaffold_2	AUGUSTUS	exon	163625302	163625425	.	-	.	ID=g10716.t1.exon6;Parent=g10716.t1
HiC_scaffold_2	AUGUSTUS	CDS	163625302	163625425	1.0	-	1	ID=g10716.t1.CDS6;Parent=g10716.t1
HiC_scaffold_2	AUGUSTUS	intron	163625426	163626166	1.0	-	.	ID=g10716.t1.intron6;Parent=g10716.t1
HiC_scaffold_2	AUGUSTUS	exon	163626167	163626264	.	-	.	ID=g10716.t1.exon7;Parent=g10716.t1
HiC_scaffold_2	AUGUSTUS	CDS	163626167	163626264	1.0	-	0	ID=g10716.t1.CDS7;Parent=g10716.t1
HiC_scaffold_2	AUGUSTUS	intron	163626265	163627187	1.0	-	.	ID=g10716.t1.intron7;Parent=g10716.t1
HiC_scaffold_2	AUGUSTUS	exon	163627188	163627289	.	-	.	ID=g10716.t1.exon8;Parent=g10716.t1
HiC_scaffold_2	AUGUSTUS	CDS	163627188	163627289	1.0	-	0	ID=g10716.t1.CDS8;Parent=g10716.t1
HiC_scaffold_2	AUGUSTUS	intron	163627290	163627657	1.0	-	.	ID=g10716.t1.intron8;Parent=g10716.t1
HiC_scaffold_2	AUGUSTUS	exon	163627658	163627797	.	-	.	ID=g10716.t1.exon9;Parent=g10716.t1
HiC_scaffold_2	AUGUSTUS	CDS	163627658	163627797	1.0	-	2	ID=g10716.t1.CDS9;Parent=g10716.t1
HiC_scaffold_2	AUGUSTUS	intron	163627798	163628466	1.0	-	.	ID=g10716.t1.intron9;Parent=g10716.t1
HiC_scaffold_2	AUGUSTUS	exon	163628467	163628544	.	-	.	ID=g10716.t1.exon10;Parent=g10716.t1
HiC_scaffold_2	AUGUSTUS	CDS	163628467	163628544	1.0	-	2	ID=g10716.t1.CDS10;Parent=g10716.t1
HiC_scaffold_2	AUGUSTUS	intron	163628545	163628674	1.0	-	.	ID=g10716.t1.intron10;Parent=g10716.t1
HiC_scaffold_2	AUGUSTUS	exon	163628675	163628768	.	-	.	ID=g10716.t1.exon11;Parent=g10716.t1
HiC_scaffold_2	AUGUSTUS	CDS	163628675	163628768	1.0	-	0	ID=g10716.t1.CDS11;Parent=g10716.t1
HiC_scaffold_2	AUGUSTUS	intron	163628769	163629538	1.0	-	.	ID=g10716.t1.intron11;Parent=g10716.t1
HiC_scaffold_2	AUGUSTUS	exon	163629539	163629637	.	-	.	ID=g10716.t1.exon12;Parent=g10716.t1
HiC_scaffold_2	AUGUSTUS	CDS	163629539	163629637	1.0	-	0	ID=g10716.t1.CDS12;Parent=g10716.t1
HiC_scaffold_2	AUGUSTUS	intron	163629638	163634942	1.0	-	.	ID=g10716.t1.intron12;Parent=g10716.t1
HiC_scaffold_2	AUGUSTUS	exon	163634943	163634998	.	-	.	ID=g10716.t1.exon13;Parent=g10716.t1
HiC_scaffold_2	AUGUSTUS	CDS	163634943	163634998	1.0	-	2	ID=g10716.t1.CDS13;Parent=g10716.t1
HiC_scaffold_2	AUGUSTUS	intron	163634999	163641866	1.0	-	.	ID=g10716.t1.intron13;Parent=g10716.t1
HiC_scaffold_2	AUGUSTUS	exon	163641867	163642002	.	-	.	ID=g10716.t1.exon14;Parent=g10716.t1
HiC_scaffold_2	AUGUSTUS	CDS	163641867	163642002	1.0	-	0	ID=g10716.t1.CDS14;Parent=g10716.t1
HiC_scaffold_2	AUGUSTUS	start_codon	163642000	163642002	.	-	0	ID=g10716.t1.start1;Parent=g10716.t1
HiC_scaffold_2	AUGUSTUS	start_codon	163662713	163662715	.	+	0	ID=g10717.t1.start1;Parent=g10717.t1
HiC_scaffold_2	AUGUSTUS	exon	163662713	163662836	.	+	.	ID=g10717.t1.exon1;Parent=g10717.t1
HiC_scaffold_2	AUGUSTUS	CDS	163662713	163662836	1.0	+	0	ID=g10717.t1.CDS1;Parent=g10717.t1
HiC_scaffold_2	AUGUSTUS	gene	163662713	163684727	.	+	.	ID=g10717
HiC_scaffold_2	AUGUSTUS	mRNA	163662713	163684727	1.0	+	.	ID=g10717.t1;Parent=g10717;em_target=9707.XP_004413922.1;em_score=1119.3;em_evalue=0.0;em_tcov=.;em_OGs=KOG3764@1|root,KOG3764@2759|Eukaryota,38CBP@33154|Opisthokonta,3BEZR@33208|Metazoa,3CTHD@33213|Bilateria,4809B@7711|Chordata,48WXP@7742|Vertebrata,3JE9Y@40674|Mammalia,3EN3C@33554|Carnivora;em_COG_cat=U;em_desc=Solute carrier family 18 (vesicular monoamine transporter), member 1;em_max_annot_lvl=33208|Metazoa;em_Preferred_name=SLC18A1;em_KEGG_ko=ko:K08155;em_KEGG_Pathway=ko04721,ko04726,ko04728,ko05012,ko05030,ko05031,ko05034,map04721,map04726,map04728,map05012,map05030,map05031,map05034;em_BRITE=ko00000,ko00001,ko02000;em_KEGG_TC=2.A.1.2.11,2.A.1.2.12,2.A.1.2.29;em_PFAMs=MFS_1,Sugar_tr;em_GOs=GO:0001504,GO:0001505,GO:0003674,GO:0005215,GO:0005326,GO:0005329,GO:0005488,GO:0005515,GO:0005575,GO:0005622,GO:0005623,GO:0005737,GO:0005886,GO:0005887,GO:0006584,GO:0006725,GO:0006807,GO:0006810,GO:0006811,GO:0006812,GO:0006836,GO:0006837,GO:0006855,GO:0007275,GO:0007399,GO:0007610,GO:0007631,GO:0008021,GO:0008150,GO:0008152,GO:0008324,GO:0008504,GO:0008519,GO:0009058,GO:0009636,GO:0009712,GO:0009713,GO:0009987,GO:0010033,GO:0010035,GO:0010038,GO:0010226,GO:0010720,GO:0012505,GO:0012506,GO:0014059,GO:0014070,GO:0015075,GO:0015222,GO:0015238,GO:0015318,GO:0015696,GO:0015837,GO:0015842,GO:0015844,GO:0015850,GO:0015872,GO:0015893,GO:0016020,GO:0016021,GO:0017085,GO:0017144,GO:0018958,GO:0019438,GO:0019899,GO:0022008,GO:0022804,GO:0022857,GO:0030133,GO:0030135,GO:0030136,GO:0030154,GO:0030658,GO:0030659,GO:0030662,GO:0030665,GO:0031090,GO:0031224,GO:0031226,GO:0031410,GO:0031594,GO:0031982,GO:0032501,GO:0032502,GO:0032879,GO:0033603,GO:0033605,GO:0034220,GO:0042221,GO:0042416,GO:0042417,GO:0042423,GO:0042493,GO:0043226,GO:0043227,GO:0043229,GO:0043269,GO:0043270,GO:0043271,GO:0044237,GO:0044249,GO:0044422,GO:0044424,GO:0044425,GO:0044433,GO:0044444,GO:0044446,GO:0044456,GO:0044459,GO:0044464,GO:0045117,GO:0045202,GO:0045595,GO:0045597,GO:0045664,GO:0045666,GO:0046189,GO:0048518,GO:0048519,GO:0048522,GO:0048583,GO:0048584,GO:0048699,GO:0048731,GO:0048856,GO:0048869,GO:0050433,GO:0050767,GO:0050769,GO:0050789,GO:0050793,GO:0050794,GO:0050896,GO:0051046,GO:0051047,GO:0051049,GO:0051050,GO:0051051,GO:0051094,GO:0051179,GO:0051234,GO:0051239,GO:0051240,GO:0051580,GO:0051581,GO:0051588,GO:0051589,GO:0051608,GO:0051610,GO:0051611,GO:0051612,GO:0051641,GO:0051649,GO:0051716,GO:0051937,GO:0051952,GO:0051954,GO:0051960,GO:0051962,GO:0055085,GO:0060198,GO:0060284,GO:0060341,GO:0065007,GO:0065008,GO:0070081,GO:0070083,GO:0070382,GO:0070887,GO:0071241,GO:0071248,GO:0071285,GO:0071702,GO:0071704,GO:0071705,GO:0071944,GO:0072488,GO:0097164,GO:0097327,GO:0097458,GO:0097708,GO:0098588,GO:0098655,GO:0098657,GO:0098700,GO:0098793,GO:0098805,GO:0098810,GO:0099503,GO:0099504,GO:1901360,GO:1901362,GO:1901564,GO:1901566,GO:1901576,GO:1901615,GO:1901617,GO:1901618,GO:1901654,GO:1901700,GO:1903530,GO:1903532,GO:1904338,GO:1904340,GO:1904647,GO:2000026,GO:2001023,GO:2001025
HiC_scaffold_2	AUGUSTUS	intron	163662837	163663501	1.0	+	.	ID=g10717.t1.intron1;Parent=g10717.t1
HiC_scaffold_2	AUGUSTUS	exon	163663502	163663865	.	+	.	ID=g10717.t1.exon2;Parent=g10717.t1
HiC_scaffold_2	AUGUSTUS	CDS	163663502	163663865	1.0	+	2	ID=g10717.t1.CDS2;Parent=g10717.t1
HiC_scaffold_2	AUGUSTUS	intron	163663866	163664515	1.0	+	.	ID=g10717.t1.intron2;Parent=g10717.t1
HiC_scaffold_2	AUGUSTUS	exon	163664516	163664574	.	+	.	ID=g10717.t1.exon3;Parent=g10717.t1
HiC_scaffold_2	AUGUSTUS	CDS	163664516	163664574	1.0	+	1	ID=g10717.t1.CDS3;Parent=g10717.t1
HiC_scaffold_2	AUGUSTUS	intron	163664575	163667368	1.0	+	.	ID=g10717.t1.intron3;Parent=g10717.t1
HiC_scaffold_2	AUGUSTUS	exon	163667369	163667452	.	+	.	ID=g10717.t1.exon4;Parent=g10717.t1
HiC_scaffold_2	AUGUSTUS	CDS	163667369	163667452	1.0	+	2	ID=g10717.t1.CDS4;Parent=g10717.t1
HiC_scaffold_2	AUGUSTUS	intron	163667453	163668296	1.0	+	.	ID=g10717.t1.intron4;Parent=g10717.t1
HiC_scaffold_2	AUGUSTUS	exon	163668297	163668389	.	+	.	ID=g10717.t1.exon5;Parent=g10717.t1
HiC_scaffold_2	AUGUSTUS	CDS	163668297	163668389	1.0	+	2	ID=g10717.t1.CDS5;Parent=g10717.t1
HiC_scaffold_2	AUGUSTUS	intron	163668390	163670563	1.0	+	.	ID=g10717.t1.intron5;Parent=g10717.t1
HiC_scaffold_2	AUGUSTUS	exon	163670564	163670653	.	+	.	ID=g10717.t1.exon6;Parent=g10717.t1
HiC_scaffold_2	AUGUSTUS	CDS	163670564	163670653	1.0	+	2	ID=g10717.t1.CDS6;Parent=g10717.t1
HiC_scaffold_2	AUGUSTUS	intron	163670654	163670898	1.0	+	.	ID=g10717.t1.intron6;Parent=g10717.t1
HiC_scaffold_2	AUGUSTUS	exon	163670899	163670942	.	+	.	ID=g10717.t1.exon7;Parent=g10717.t1
HiC_scaffold_2	AUGUSTUS	CDS	163670899	163670942	1.0	+	2	ID=g10717.t1.CDS7;Parent=g10717.t1
HiC_scaffold_2	AUGUSTUS	intron	163670943	163673003	1.0	+	.	ID=g10717.t1.intron7;Parent=g10717.t1
HiC_scaffold_2	AUGUSTUS	exon	163673004	163673064	.	+	.	ID=g10717.t1.exon8;Parent=g10717.t1
HiC_scaffold_2	AUGUSTUS	CDS	163673004	163673064	1.0	+	0	ID=g10717.t1.CDS8;Parent=g10717.t1
HiC_scaffold_2	AUGUSTUS	intron	163673065	163673145	1.0	+	.	ID=g10717.t1.intron8;Parent=g10717.t1
HiC_scaffold_2	AUGUSTUS	exon	163673146	163673241	.	+	.	ID=g10717.t1.exon9;Parent=g10717.t1
HiC_scaffold_2	AUGUSTUS	CDS	163673146	163673241	1.0	+	2	ID=g10717.t1.CDS9;Parent=g10717.t1
HiC_scaffold_2	AUGUSTUS	intron	163673242	163680284	1.0	+	.	ID=g10717.t1.intron9;Parent=g10717.t1
HiC_scaffold_2	AUGUSTUS	exon	163680285	163680363	.	+	.	ID=g10717.t1.exon10;Parent=g10717.t1
HiC_scaffold_2	AUGUSTUS	CDS	163680285	163680363	1.0	+	2	ID=g10717.t1.CDS10;Parent=g10717.t1
HiC_scaffold_2	AUGUSTUS	intron	163680364	163681297	1.0	+	.	ID=g10717.t1.intron10;Parent=g10717.t1
HiC_scaffold_2	AUGUSTUS	exon	163681298	163681349	.	+	.	ID=g10717.t1.exon11;Parent=g10717.t1
HiC_scaffold_2	AUGUSTUS	CDS	163681298	163681349	1.0	+	1	ID=g10717.t1.CDS11;Parent=g10717.t1
HiC_scaffold_2	AUGUSTUS	intron	163681350	163682852	1.0	+	.	ID=g10717.t1.intron11;Parent=g10717.t1
HiC_scaffold_2	AUGUSTUS	exon	163682853	163682916	.	+	.	ID=g10717.t1.exon12;Parent=g10717.t1
HiC_scaffold_2	AUGUSTUS	CDS	163682853	163682916	1.0	+	0	ID=g10717.t1.CDS12;Parent=g10717.t1
HiC_scaffold_2	AUGUSTUS	intron	163682917	163683181	1.0	+	.	ID=g10717.t1.intron12;Parent=g10717.t1
HiC_scaffold_2	AUGUSTUS	exon	163683182	163683301	.	+	.	ID=g10717.t1.exon13;Parent=g10717.t1
HiC_scaffold_2	AUGUSTUS	CDS	163683182	163683301	1.0	+	2	ID=g10717.t1.CDS13;Parent=g10717.t1
HiC_scaffold_2	AUGUSTUS	intron	163683302	163683521	1.0	+	.	ID=g10717.t1.intron13;Parent=g10717.t1
HiC_scaffold_2	AUGUSTUS	exon	163683522	163683655	.	+	.	ID=g10717.t1.exon14;Parent=g10717.t1
HiC_scaffold_2	AUGUSTUS	CDS	163683522	163683655	1.0	+	2	ID=g10717.t1.CDS14;Parent=g10717.t1
HiC_scaffold_2	AUGUSTUS	intron	163683656	163684613	1.0	+	.	ID=g10717.t1.intron14;Parent=g10717.t1
HiC_scaffold_2	AUGUSTUS	exon	163684614	163684727	.	+	.	ID=g10717.t1.exon15;Parent=g10717.t1
HiC_scaffold_2	AUGUSTUS	CDS	163684614	163684727	1.0	+	0	ID=g10717.t1.CDS15;Parent=g10717.t1
HiC_scaffold_2	AUGUSTUS	stop_codon	163684725	163684727	.	+	0	ID=g10717.t1.stop1;Parent=g10717.t1
HiC_scaffold_2	gmst	CDS	163945172	163945172	128.307486	-	1	ID=g10718.t2.CDS1;Parent=g10718.t2
HiC_scaffold_2	gmst	exon	163945172	163945172	128.307486	-	1	ID=g10718.t2.exon1;Parent=g10718.t2
HiC_scaffold_2	gmst	stop_codon	163945172	163945172	128.307486	-	0	ID=g10718.t2.stop1;Parent=g10718.t2
HiC_scaffold_2	AUGUSTUS	gene	163945172	163967388	.	-	.	ID=g10718
HiC_scaffold_2	gmst	mRNA	163945172	163967388	.	-	.	ID=g10718.t2;Parent=g10718;em_target=9707.XP_004413924.1;em_score=1086.5;em_evalue=0.0;em_tcov=.;em_OGs=2CMFK@1|root,2QQ7P@2759|Eukaryota,38FHD@33154|Opisthokonta,3BF1C@33208|Metazoa,3CUGU@33213|Bilateria,485GZ@7711|Chordata,49368@7742|Vertebrata,3J86N@40674|Mammalia,3EQ0H@33554|Carnivora;em_COG_cat=T;em_desc=The primary function of this lipase is the hydrolysis of triglycerides of circulating chylomicrons and very low density lipoproteins (VLDL). Binding to heparin sulfate proteogylcans at the cell surface is vital to the function. The apolipoprotein, APOC2, acts as a coactivator of LPL activity in the presence of lipids on the luminal surface of vascular endothelium;em_max_annot_lvl=33208|Metazoa;em_Preferred_name=LPL;em_EC=3.1.1.34;em_KEGG_ko=ko:K01059;em_KEGG_Pathway=ko00561,ko03320,ko04979,ko05010,map00561,map03320,map04979,map05010;em_KEGG_Reaction=R01350;em_KEGG_rclass=RC00020,RC00142;em_BRITE=ko00000,ko00001,ko00536,ko00537,ko01000,ko04147;em_PFAMs=Lipase,PLAT;em_GOs=GO:0001817,GO:0001819,GO:0002791,GO:0002793,GO:0003674,GO:0003824,GO:0004465,GO:0004620,GO:0004806,GO:0005102,GO:0005488,GO:0005515,GO:0005539,GO:0005575,GO:0005576,GO:0005615,GO:0005623,GO:0005886,GO:0006082,GO:0006629,GO:0006631,GO:0006633,GO:0006638,GO:0006639,GO:0006641,GO:0006644,GO:0006793,GO:0006796,GO:0006950,GO:0007154,GO:0007165,GO:0008150,GO:0008152,GO:0008201,GO:0008289,GO:0008610,GO:0009056,GO:0009058,GO:0009266,GO:0009409,GO:0009628,GO:0009719,GO:0009743,GO:0009746,GO:0009749,GO:0009986,GO:0009987,GO:0010033,GO:0010243,GO:0010743,GO:0010744,GO:0010883,GO:0010884,GO:0010885,GO:0010886,GO:0010889,GO:0010890,GO:0016020,GO:0016042,GO:0016043,GO:0016053,GO:0016298,GO:0016787,GO:0016788,GO:0017129,GO:0019432,GO:0019433,GO:0019637,GO:0019752,GO:0023052,GO:0031012,GO:0031347,GO:0031349,GO:0032101,GO:0032103,GO:0032501,GO:0032642,GO:0032722,GO:0032787,GO:0032879,GO:0032880,GO:0034185,GO:0034284,GO:0034367,GO:0034368,GO:0034369,GO:0034370,GO:0034371,GO:0034372,GO:0042221,GO:0042493,GO:0042592,GO:0042632,GO:0043062,GO:0043167,GO:0043168,GO:0043436,GO:0043933,GO:0044237,GO:0044238,GO:0044242,GO:0044248,GO:0044249,GO:0044255,GO:0044281,GO:0044283,GO:0044421,GO:0044464,GO:0045017,GO:0045595,GO:0045597,GO:0046394,GO:0046460,GO:0046461,GO:0046463,GO:0046464,GO:0046486,GO:0046503,GO:0048518,GO:0048522,GO:0048583,GO:0048584,GO:0048878,GO:0050707,GO:0050708,GO:0050714,GO:0050715,GO:0050727,GO:0050729,GO:0050789,GO:0050790,GO:0050793,GO:0050794,GO:0050896,GO:0051004,GO:0051046,GO:0051047,GO:0051049,GO:0051050,GO:0051094,GO:0051222,GO:0051223,GO:0051239,GO:0051240,GO:0051336,GO:0051716,GO:0052689,GO:0055088,GO:0055090,GO:0055092,GO:0055094,GO:0055095,GO:0055096,GO:0060191,GO:0065007,GO:0065008,GO:0065009,GO:0070201,GO:0070328,GO:0071402,GO:0071404,GO:0071704,GO:0071825,GO:0071827,GO:0071840,GO:0071944,GO:0072330,GO:0080134,GO:0090087,GO:0090196,GO:0090197,GO:0097006,GO:0097367,GO:1901575,GO:1901576,GO:1901681,GO:1901698,GO:1901700,GO:1903530,GO:1903532,GO:1904951,GO:1905952,GO:1905954
HiC_scaffold_2	gmst	intron	163945173	163947238	128.307486	-	0	ID=g10718.t2.intron1;Parent=g10718.t2
HiC_scaffold_2	AUGUSTUS	stop_codon	163947235	163947237	.	-	0	ID=g10718.t1.stop1;Parent=g10718.t1
HiC_scaffold_2	AUGUSTUS	exon	163947235	163947343	.	-	.	ID=g10718.t1.exon1;Parent=g10718.t1
HiC_scaffold_2	AUGUSTUS	CDS	163947235	163947343	0.82	-	1	ID=g10718.t1.CDS1;Parent=g10718.t1
HiC_scaffold_2	AUGUSTUS	mRNA	163947235	163967388	0.82	-	.	ID=g10718.t1;Parent=g10718;em_target=9707.XP_004413924.1;em_score=1086.5;em_evalue=0.0;em_tcov=.;em_OGs=2CMFK@1|root,2QQ7P@2759|Eukaryota,38FHD@33154|Opisthokonta,3BF1C@33208|Metazoa,3CUGU@33213|Bilateria,485GZ@7711|Chordata,49368@7742|Vertebrata,3J86N@40674|Mammalia,3EQ0H@33554|Carnivora;em_COG_cat=T;em_desc=The primary function of this lipase is the hydrolysis of triglycerides of circulating chylomicrons and very low density lipoproteins (VLDL). Binding to heparin sulfate proteogylcans at the cell surface is vital to the function. The apolipoprotein, APOC2, acts as a coactivator of LPL activity in the presence of lipids on the luminal surface of vascular endothelium;em_max_annot_lvl=33208|Metazoa;em_Preferred_name=LPL;em_EC=3.1.1.34;em_KEGG_ko=ko:K01059;em_KEGG_Pathway=ko00561,ko03320,ko04979,ko05010,map00561,map03320,map04979,map05010;em_KEGG_Reaction=R01350;em_KEGG_rclass=RC00020,RC00142;em_BRITE=ko00000,ko00001,ko00536,ko00537,ko01000,ko04147;em_PFAMs=Lipase,PLAT;em_GOs=GO:0001817,GO:0001819,GO:0002791,GO:0002793,GO:0003674,GO:0003824,GO:0004465,GO:0004620,GO:0004806,GO:0005102,GO:0005488,GO:0005515,GO:0005539,GO:0005575,GO:0005576,GO:0005615,GO:0005623,GO:0005886,GO:0006082,GO:0006629,GO:0006631,GO:0006633,GO:0006638,GO:0006639,GO:0006641,GO:0006644,GO:0006793,GO:0006796,GO:0006950,GO:0007154,GO:0007165,GO:0008150,GO:0008152,GO:0008201,GO:0008289,GO:0008610,GO:0009056,GO:0009058,GO:0009266,GO:0009409,GO:0009628,GO:0009719,GO:0009743,GO:0009746,GO:0009749,GO:0009986,GO:0009987,GO:0010033,GO:0010243,GO:0010743,GO:0010744,GO:0010883,GO:0010884,GO:0010885,GO:0010886,GO:0010889,GO:0010890,GO:0016020,GO:0016042,GO:0016043,GO:0016053,GO:0016298,GO:0016787,GO:0016788,GO:0017129,GO:0019432,GO:0019433,GO:0019637,GO:0019752,GO:0023052,GO:0031012,GO:0031347,GO:0031349,GO:0032101,GO:0032103,GO:0032501,GO:0032642,GO:0032722,GO:0032787,GO:0032879,GO:0032880,GO:0034185,GO:0034284,GO:0034367,GO:0034368,GO:0034369,GO:0034370,GO:0034371,GO:0034372,GO:0042221,GO:0042493,GO:0042592,GO:0042632,GO:0043062,GO:0043167,GO:0043168,GO:0043436,GO:0043933,GO:0044237,GO:0044238,GO:0044242,GO:0044248,GO:0044249,GO:0044255,GO:0044281,GO:0044283,GO:0044421,GO:0044464,GO:0045017,GO:0045595,GO:0045597,GO:0046394,GO:0046460,GO:0046461,GO:0046463,GO:0046464,GO:0046486,GO:0046503,GO:0048518,GO:0048522,GO:0048583,GO:0048584,GO:0048878,GO:0050707,GO:0050708,GO:0050714,GO:0050715,GO:0050727,GO:0050729,GO:0050789,GO:0050790,GO:0050793,GO:0050794,GO:0050896,GO:0051004,GO:0051046,GO:0051047,GO:0051049,GO:0051050,GO:0051094,GO:0051222,GO:0051223,GO:0051239,GO:0051240,GO:0051336,GO:0051716,GO:0052689,GO:0055088,GO:0055090,GO:0055092,GO:0055094,GO:0055095,GO:0055096,GO:0060191,GO:0065007,GO:0065008,GO:0065009,GO:0070201,GO:0070328,GO:0071402,GO:0071404,GO:0071704,GO:0071825,GO:0071827,GO:0071840,GO:0071944,GO:0072330,GO:0080134,GO:0090087,GO:0090196,GO:0090197,GO:0097006,GO:0097367,GO:1901575,GO:1901576,GO:1901681,GO:1901698,GO:1901700,GO:1903530,GO:1903532,GO:1904951,GO:1905952,GO:1905954
HiC_scaffold_2	gmst	CDS	163947239	163947343	128.307486	-	1	ID=g10718.t2.CDS2;Parent=g10718.t2
HiC_scaffold_2	gmst	exon	163947239	163947343	128.307486	-	1	ID=g10718.t2.exon2;Parent=g10718.t2
HiC_scaffold_2	gmst	stop_codon	163947266	163947268	126.128718	-	0	ID=g10718.t3.stop1;Parent=g10718.t3
HiC_scaffold_2	gmst	CDS	163947266	163947343	126.128718	-	0	ID=g10718.t3.CDS1;Parent=g10718.t3
HiC_scaffold_2	gmst	exon	163947266	163947343	126.128718	-	0	ID=g10718.t3.exon1;Parent=g10718.t3
HiC_scaffold_2	gmst	mRNA	163947266	163967388	.	-	.	ID=g10718.t3;Parent=g10718;em_target=9707.XP_004413924.1;em_score=1011.6;em_evalue=0.0;em_tcov=.;em_OGs=2CMFK@1|root,2QQ7P@2759|Eukaryota,38FHD@33154|Opisthokonta,3BF1C@33208|Metazoa,3CUGU@33213|Bilateria,485GZ@7711|Chordata,49368@7742|Vertebrata,3J86N@40674|Mammalia,3EQ0H@33554|Carnivora;em_COG_cat=T;em_desc=The primary function of this lipase is the hydrolysis of triglycerides of circulating chylomicrons and very low density lipoproteins (VLDL). Binding to heparin sulfate proteogylcans at the cell surface is vital to the function. The apolipoprotein, APOC2, acts as a coactivator of LPL activity in the presence of lipids on the luminal surface of vascular endothelium;em_max_annot_lvl=33208|Metazoa;em_Preferred_name=LPL;em_EC=3.1.1.34;em_KEGG_ko=ko:K01059;em_KEGG_Pathway=ko00561,ko03320,ko04979,ko05010,map00561,map03320,map04979,map05010;em_KEGG_Reaction=R01350;em_KEGG_rclass=RC00020,RC00142;em_BRITE=ko00000,ko00001,ko00536,ko00537,ko01000,ko04147;em_PFAMs=Lipase,PLAT;em_GOs=GO:0001817,GO:0001819,GO:0002791,GO:0002793,GO:0003674,GO:0003824,GO:0004465,GO:0004620,GO:0004806,GO:0005102,GO:0005488,GO:0005515,GO:0005539,GO:0005575,GO:0005576,GO:0005615,GO:0005623,GO:0005886,GO:0006082,GO:0006629,GO:0006631,GO:0006633,GO:0006638,GO:0006639,GO:0006641,GO:0006644,GO:0006793,GO:0006796,GO:0006950,GO:0007154,GO:0007165,GO:0008150,GO:0008152,GO:0008201,GO:0008289,GO:0008610,GO:0009056,GO:0009058,GO:0009266,GO:0009409,GO:0009628,GO:0009719,GO:0009743,GO:0009746,GO:0009749,GO:0009986,GO:0009987,GO:0010033,GO:0010243,GO:0010743,GO:0010744,GO:0010883,GO:0010884,GO:0010885,GO:0010886,GO:0010889,GO:0010890,GO:0016020,GO:0016042,GO:0016043,GO:0016053,GO:0016298,GO:0016787,GO:0016788,GO:0017129,GO:0019432,GO:0019433,GO:0019637,GO:0019752,GO:0023052,GO:0031012,GO:0031347,GO:0031349,GO:0032101,GO:0032103,GO:0032501,GO:0032642,GO:0032722,GO:0032787,GO:0032879,GO:0032880,GO:0034185,GO:0034284,GO:0034367,GO:0034368,GO:0034369,GO:0034370,GO:0034371,GO:0034372,GO:0042221,GO:0042493,GO:0042592,GO:0042632,GO:0043062,GO:0043167,GO:0043168,GO:0043436,GO:0043933,GO:0044237,GO:0044238,GO:0044242,GO:0044248,GO:0044249,GO:0044255,GO:0044281,GO:0044283,GO:0044421,GO:0044464,GO:0045017,GO:0045595,GO:0045597,GO:0046394,GO:0046460,GO:0046461,GO:0046463,GO:0046464,GO:0046486,GO:0046503,GO:0048518,GO:0048522,GO:0048583,GO:0048584,GO:0048878,GO:0050707,GO:0050708,GO:0050714,GO:0050715,GO:0050727,GO:0050729,GO:0050789,GO:0050790,GO:0050793,GO:0050794,GO:0050896,GO:0051004,GO:0051046,GO:0051047,GO:0051049,GO:0051050,GO:0051094,GO:0051222,GO:0051223,GO:0051239,GO:0051240,GO:0051336,GO:0051716,GO:0052689,GO:0055088,GO:0055090,GO:0055092,GO:0055094,GO:0055095,GO:0055096,GO:0060191,GO:0065007,GO:0065008,GO:0065009,GO:0070201,GO:0070328,GO:0071402,GO:0071404,GO:0071704,GO:0071825,GO:0071827,GO:0071840,GO:0071944,GO:0072330,GO:0080134,GO:0090087,GO:0090196,GO:0090197,GO:0097006,GO:0097367,GO:1901575,GO:1901576,GO:1901681,GO:1901698,GO:1901700,GO:1903530,GO:1903532,GO:1904951,GO:1905952,GO:1905954
HiC_scaffold_2	gmst	intron	163947344	163948366	126.128718	-	0	ID=g10718.t3.intron1;Parent=g10718.t3
HiC_scaffold_2	AUGUSTUS	intron	163947344	163948367	1.0	-	.	ID=g10718.t1.intron1;Parent=g10718.t1
HiC_scaffold_2	gmst	intron	163947344	163948367	128.307486	-	0	ID=g10718.t2.intron2;Parent=g10718.t2
HiC_scaffold_2	gmst	CDS	163948367	163948550	126.128718	-	1	ID=g10718.t3.CDS2;Parent=g10718.t3
HiC_scaffold_2	gmst	exon	163948367	163948550	126.128718	-	1	ID=g10718.t3.exon2;Parent=g10718.t3
HiC_scaffold_2	AUGUSTUS	exon	163948368	163948550	.	-	.	ID=g10718.t1.exon2;Parent=g10718.t1
HiC_scaffold_2	AUGUSTUS	CDS	163948368	163948550	1.0	-	1	ID=g10718.t1.CDS2;Parent=g10718.t1
HiC_scaffold_2	gmst	CDS	163948368	163948550	128.307486	-	1	ID=g10718.t2.CDS3;Parent=g10718.t2
HiC_scaffold_2	gmst	exon	163948368	163948550	128.307486	-	1	ID=g10718.t2.exon3;Parent=g10718.t2
HiC_scaffold_2	AUGUSTUS	intron	163948551	163949600	1.0	-	.	ID=g10718.t1.intron2;Parent=g10718.t1
HiC_scaffold_2	gmst	intron	163948551	163949600	126.128718	-	0	ID=g10718.t3.intron2;Parent=g10718.t3
HiC_scaffold_2	gmst	intron	163948551	163949600	128.307486	-	0	ID=g10718.t2.intron3;Parent=g10718.t2
HiC_scaffold_2	AUGUSTUS	exon	163949601	163949721	.	-	.	ID=g10718.t1.exon3;Parent=g10718.t1
HiC_scaffold_2	AUGUSTUS	CDS	163949601	163949721	1.0	-	2	ID=g10718.t1.CDS3;Parent=g10718.t1
HiC_scaffold_2	gmst	CDS	163949601	163949721	126.128718	-	2	ID=g10718.t3.CDS3;Parent=g10718.t3
HiC_scaffold_2	gmst	exon	163949601	163949721	126.128718	-	2	ID=g10718.t3.exon3;Parent=g10718.t3
HiC_scaffold_2	gmst	CDS	163949601	163949721	128.307486	-	2	ID=g10718.t2.CDS4;Parent=g10718.t2
HiC_scaffold_2	gmst	exon	163949601	163949721	128.307486	-	2	ID=g10718.t2.exon4;Parent=g10718.t2
HiC_scaffold_2	AUGUSTUS	intron	163949722	163951900	1.0	-	.	ID=g10718.t1.intron3;Parent=g10718.t1
HiC_scaffold_2	gmst	intron	163949722	163951900	126.128718	-	0	ID=g10718.t3.intron3;Parent=g10718.t3
HiC_scaffold_2	gmst	intron	163949722	163951900	128.307486	-	0	ID=g10718.t2.intron4;Parent=g10718.t2
HiC_scaffold_2	AUGUSTUS	exon	163951901	163952143	.	-	.	ID=g10718.t1.exon4;Parent=g10718.t1
HiC_scaffold_2	AUGUSTUS	CDS	163951901	163952143	1.0	-	2	ID=g10718.t1.CDS4;Parent=g10718.t1
HiC_scaffold_2	gmst	CDS	163951901	163952143	126.128718	-	2	ID=g10718.t3.CDS4;Parent=g10718.t3
HiC_scaffold_2	gmst	exon	163951901	163952143	126.128718	-	2	ID=g10718.t3.exon4;Parent=g10718.t3
HiC_scaffold_2	gmst	CDS	163951901	163952143	128.307486	-	2	ID=g10718.t2.CDS5;Parent=g10718.t2
HiC_scaffold_2	gmst	exon	163951901	163952143	128.307486	-	2	ID=g10718.t2.exon5;Parent=g10718.t2
HiC_scaffold_2	AUGUSTUS	intron	163952144	163953511	1.0	-	.	ID=g10718.t1.intron4;Parent=g10718.t1
HiC_scaffold_2	gmst	intron	163952144	163953511	126.128718	-	0	ID=g10718.t3.intron4;Parent=g10718.t3
HiC_scaffold_2	gmst	intron	163952144	163953511	128.307486	-	0	ID=g10718.t2.intron5;Parent=g10718.t2
HiC_scaffold_2	AUGUSTUS	exon	163953512	163953745	.	-	.	ID=g10718.t1.exon5;Parent=g10718.t1
HiC_scaffold_2	AUGUSTUS	CDS	163953512	163953745	1.0	-	2	ID=g10718.t1.CDS5;Parent=g10718.t1
HiC_scaffold_2	gmst	CDS	163953512	163953745	126.128718	-	2	ID=g10718.t3.CDS5;Parent=g10718.t3
HiC_scaffold_2	gmst	exon	163953512	163953745	126.128718	-	2	ID=g10718.t3.exon5;Parent=g10718.t3
HiC_scaffold_2	gmst	CDS	163953512	163953745	128.307486	-	2	ID=g10718.t2.CDS6;Parent=g10718.t2
HiC_scaffold_2	gmst	exon	163953512	163953745	128.307486	-	2	ID=g10718.t2.exon6;Parent=g10718.t2
HiC_scaffold_2	AUGUSTUS	intron	163953746	163954787	1.0	-	.	ID=g10718.t1.intron5;Parent=g10718.t1
HiC_scaffold_2	gmst	intron	163953746	163954787	126.128718	-	0	ID=g10718.t3.intron5;Parent=g10718.t3
HiC_scaffold_2	gmst	intron	163953746	163954787	128.307486	-	0	ID=g10718.t2.intron6;Parent=g10718.t2
HiC_scaffold_2	AUGUSTUS	exon	163954788	163954899	.	-	.	ID=g10718.t1.exon6;Parent=g10718.t1
HiC_scaffold_2	AUGUSTUS	CDS	163954788	163954899	1.0	-	0	ID=g10718.t1.CDS6;Parent=g10718.t1
HiC_scaffold_2	gmst	CDS	163954788	163954899	126.128718	-	0	ID=g10718.t3.CDS6;Parent=g10718.t3
HiC_scaffold_2	gmst	exon	163954788	163954899	126.128718	-	0	ID=g10718.t3.exon6;Parent=g10718.t3
HiC_scaffold_2	gmst	CDS	163954788	163954899	128.307486	-	0	ID=g10718.t2.CDS7;Parent=g10718.t2
HiC_scaffold_2	gmst	exon	163954788	163954899	128.307486	-	0	ID=g10718.t2.exon7;Parent=g10718.t2
HiC_scaffold_2	AUGUSTUS	intron	163954900	163956197	1.0	-	.	ID=g10718.t1.intron6;Parent=g10718.t1
HiC_scaffold_2	gmst	intron	163954900	163956197	126.128718	-	0	ID=g10718.t3.intron6;Parent=g10718.t3
HiC_scaffold_2	gmst	intron	163954900	163956197	128.307486	-	0	ID=g10718.t2.intron7;Parent=g10718.t2
HiC_scaffold_2	AUGUSTUS	exon	163956198	163956377	.	-	.	ID=g10718.t1.exon7;Parent=g10718.t1
HiC_scaffold_2	AUGUSTUS	CDS	163956198	163956377	1.0	-	0	ID=g10718.t1.CDS7;Parent=g10718.t1
HiC_scaffold_2	gmst	CDS	163956198	163956377	126.128718	-	0	ID=g10718.t3.CDS7;Parent=g10718.t3
HiC_scaffold_2	gmst	exon	163956198	163956377	126.128718	-	0	ID=g10718.t3.exon7;Parent=g10718.t3
HiC_scaffold_2	gmst	CDS	163956198	163956377	128.307486	-	0	ID=g10718.t2.CDS8;Parent=g10718.t2
HiC_scaffold_2	gmst	exon	163956198	163956377	128.307486	-	0	ID=g10718.t2.exon8;Parent=g10718.t2
HiC_scaffold_2	AUGUSTUS	intron	163956378	163960595	1.0	-	.	ID=g10718.t1.intron7;Parent=g10718.t1
HiC_scaffold_2	gmst	intron	163956378	163960595	126.128718	-	0	ID=g10718.t3.intron7;Parent=g10718.t3
HiC_scaffold_2	gmst	intron	163956378	163960595	128.307486	-	0	ID=g10718.t2.intron8;Parent=g10718.t2
HiC_scaffold_2	AUGUSTUS	exon	163960596	163960756	.	-	.	ID=g10718.t1.exon8;Parent=g10718.t1
HiC_scaffold_2	AUGUSTUS	CDS	163960596	163960756	1.0	-	2	ID=g10718.t1.CDS8;Parent=g10718.t1
HiC_scaffold_2	gmst	CDS	163960596	163960756	126.128718	-	2	ID=g10718.t3.CDS8;Parent=g10718.t3
HiC_scaffold_2	gmst	exon	163960596	163960756	126.128718	-	2	ID=g10718.t3.exon8;Parent=g10718.t3
HiC_scaffold_2	gmst	CDS	163960596	163960756	128.307486	-	2	ID=g10718.t2.CDS9;Parent=g10718.t2
HiC_scaffold_2	gmst	exon	163960596	163960756	128.307486	-	2	ID=g10718.t2.exon9;Parent=g10718.t2
HiC_scaffold_2	AUGUSTUS	intron	163960757	163967300	1.0	-	.	ID=g10718.t1.intron8;Parent=g10718.t1
HiC_scaffold_2	gmst	intron	163960757	163967300	126.128718	-	0	ID=g10718.t3.intron8;Parent=g10718.t3
HiC_scaffold_2	gmst	intron	163960757	163967300	128.307486	-	0	ID=g10718.t2.intron9;Parent=g10718.t2
HiC_scaffold_2	AUGUSTUS	exon	163967301	163967388	.	-	.	ID=g10718.t1.exon9;Parent=g10718.t1
HiC_scaffold_2	AUGUSTUS	CDS	163967301	163967388	1.0	-	0	ID=g10718.t1.CDS9;Parent=g10718.t1
HiC_scaffold_2	gmst	CDS	163967301	163967388	126.128718	-	0	ID=g10718.t3.CDS9;Parent=g10718.t3
HiC_scaffold_2	gmst	exon	163967301	163967388	126.128718	-	0	ID=g10718.t3.exon9;Parent=g10718.t3
HiC_scaffold_2	gmst	CDS	163967301	163967388	128.307486	-	0	ID=g10718.t2.CDS10;Parent=g10718.t2
HiC_scaffold_2	gmst	exon	163967301	163967388	128.307486	-	0	ID=g10718.t2.exon10;Parent=g10718.t2
HiC_scaffold_2	AUGUSTUS	start_codon	163967386	163967388	.	-	0	ID=g10718.t1.start1;Parent=g10718.t1
HiC_scaffold_2	gmst	start_codon	163967386	163967388	126.128718	-	0	ID=g10718.t3.start1;Parent=g10718.t3
HiC_scaffold_2	gmst	start_codon	163967386	163967388	128.307486	-	0	ID=g10718.t2.start1;Parent=g10718.t2
HiC_scaffold_2	AUGUSTUS	start_codon	164272356	164272358	.	+	0	ID=g10719.t1.start1;Parent=g10719.t1
HiC_scaffold_2	AUGUSTUS	gene	164272356	164273228	.	+	.	ID=g10719
HiC_scaffold_2	AUGUSTUS	exon	164272356	164273228	.	+	.	ID=g10719.t1.exon1;Parent=g10719.t1
HiC_scaffold_2	AUGUSTUS	mRNA	164272356	164273228	1.0	+	.	ID=g10719.t1;Parent=g10719;em_target=29073.XP_008704482.1;em_score=650.6;em_evalue=1.4e-198;em_tcov=.;em_OGs=COG2162@1|root,2RD0D@2759|Eukaryota,39PIK@33154|Opisthokonta,3B9K4@33208|Metazoa,3CTP9@33213|Bilateria,481KG@7711|Chordata,4951Y@7742|Vertebrata,3J4I3@40674|Mammalia,3EV09@33554|Carnivora;em_COG_cat=I;em_desc=Arylamine N-acetyltransferase;em_max_annot_lvl=33208|Metazoa;em_Preferred_name=NAT1;em_EC=2.3.1.5;em_KEGG_ko=ko:K00622;em_KEGG_Pathway=ko00232,ko00633,ko00983,ko01100,ko01110,ko01120,ko05204,map00232,map00633,map00983,map01100,map01110,map01120,map05204;em_KEGG_Reaction=R07940,R08036,R08248,R08250,R11902;em_KEGG_rclass=RC00004,RC00416,RC00962,RC02961;em_BRITE=ko00000,ko00001,ko01000;em_PFAMs=Acetyltransf_2;em_GOs=GO:0001101,GO:0001666,GO:0001889,GO:0002237,GO:0003333,GO:0003674,GO:0003824,GO:0004060,GO:0005215,GO:0005342,GO:0005575,GO:0005622,GO:0005623,GO:0005737,GO:0005829,GO:0005886,GO:0006805,GO:0006810,GO:0006811,GO:0006820,GO:0006865,GO:0006950,GO:0007275,GO:0007568,GO:0008080,GO:0008150,GO:0008152,GO:0008509,GO:0008514,GO:0009410,GO:0009605,GO:0009607,GO:0009617,GO:0009628,GO:0009719,GO:0009725,GO:0009987,GO:0010033,GO:0010243,GO:0014070,GO:0015075,GO:0015171,GO:0015179,GO:0015318,GO:0015711,GO:0015807,GO:0015849,GO:0016020,GO:0016407,GO:0016410,GO:0016740,GO:0016746,GO:0016747,GO:0022857,GO:0032496,GO:0032501,GO:0032502,GO:0033993,GO:0034220,GO:0035295,GO:0036293,GO:0042221,GO:0042493,GO:0043200,GO:0043207,GO:0044237,GO:0044424,GO:0044444,GO:0044464,GO:0046942,GO:0046943,GO:0048513,GO:0048565,GO:0048731,GO:0048732,GO:0048856,GO:0050896,GO:0051179,GO:0051234,GO:0051704,GO:0051707,GO:0051716,GO:0055085,GO:0055123,GO:0061008,GO:0070482,GO:0070887,GO:0071466,GO:0071702,GO:0071705,GO:0071944,GO:0097066,GO:0097068,GO:0098656,GO:1901698,GO:1901700,GO:1902475,GO:1903825,GO:1904386,GO:1905039
HiC_scaffold_2	AUGUSTUS	CDS	164272356	164273228	1.0	+	0	ID=g10719.t1.CDS1;Parent=g10719.t1
HiC_scaffold_2	AUGUSTUS	stop_codon	164273226	164273228	.	+	0	ID=g10719.t1.stop1;Parent=g10719.t1
HiC_scaffold_2	AUGUSTUS	start_codon	164315484	164315486	.	+	0	ID=g10720.t1.start1;Parent=g10720.t1
HiC_scaffold_2	AUGUSTUS	exon	164315484	164315802	.	+	.	ID=g10720.t1.exon1;Parent=g10720.t1
HiC_scaffold_2	AUGUSTUS	CDS	164315484	164315802	0.74	+	0	ID=g10720.t1.CDS1;Parent=g10720.t1
HiC_scaffold_2	AUGUSTUS	gene	164315484	164316267	.	+	.	ID=g10720
HiC_scaffold_2	AUGUSTUS	mRNA	164315484	164316267	.	+	.	ID=g10720.t1;Parent=g10720;em_target=29073.XP_008696768.1;em_score=442.1;em_evalue=1.5e-135;em_tcov=.;em_OGs=COG0500@1|root,KOG1541@2759|Eukaryota,38E9S@33154|Opisthokonta,3BBY9@33208|Metazoa,3CSCU@33213|Bilateria,48BJB@7711|Chordata,493H8@7742|Vertebrata,3J91K@40674|Mammalia,3ENBI@33554|Carnivora;em_COG_cat=Q;em_desc=syndrome chromosome region 22;em_max_annot_lvl=33208|Metazoa;em_Preferred_name=WBSCR22;em_EC=2.1.1.309;em_KEGG_ko=ko:K19306;em_BRITE=ko00000,ko01000,ko03009;em_PFAMs=Methyltransf_11,Methyltransf_25,WBS_methylT;em_GOs=GO:0000154,GO:0001510,GO:0003674,GO:0003824,GO:0005488,GO:0005515,GO:0005575,GO:0005622,GO:0005623,GO:0005634,GO:0005654,GO:0005730,GO:0005737,GO:0006139,GO:0006364,GO:0006396,GO:0006725,GO:0006807,GO:0008150,GO:0008152,GO:0008168,GO:0008173,GO:0008649,GO:0008757,GO:0009451,GO:0009893,GO:0009987,GO:0010467,GO:0010468,GO:0010604,GO:0010628,GO:0016070,GO:0016072,GO:0016435,GO:0016740,GO:0016741,GO:0019219,GO:0019222,GO:0022613,GO:0031167,GO:0031323,GO:0031325,GO:0031974,GO:0031981,GO:0032259,GO:0034470,GO:0034641,GO:0034660,GO:0036265,GO:0042254,GO:0043170,GO:0043226,GO:0043227,GO:0043228,GO:0043229,GO:0043231,GO:0043232,GO:0043233,GO:0043412,GO:0043414,GO:0044085,GO:0044087,GO:0044089,GO:0044237,GO:0044238,GO:0044260,GO:0044422,GO:0044424,GO:0044428,GO:0044444,GO:0044446,GO:0044464,GO:0045935,GO:0046483,GO:0046982,GO:0046983,GO:0048471,GO:0048518,GO:0048522,GO:0050789,GO:0050794,GO:0051171,GO:0051173,GO:0051252,GO:0051254,GO:0060255,GO:0065007,GO:0070013,GO:0070475,GO:0070476,GO:0071704,GO:0071840,GO:0080090,GO:0090069,GO:0090070,GO:0090304,GO:0140098,GO:0140102,GO:1901360,GO:2000232,GO:2000234
HiC_scaffold_2	gmst	stop_codon	164315505	164315507	29.677858	-	0	ID=g10721.t1.stop1;Parent=g10721.t1
HiC_scaffold_2	gmst	gene	164315505	164315942	.	-	.	ID=g10721
HiC_scaffold_2	gmst	mRNA	164315505	164315942	.	-	.	ID=g10721.t1;Parent=g10721
HiC_scaffold_2	gmst	CDS	164315505	164315942	29.677858	-	0	ID=g10721.t1.CDS1;Parent=g10721.t1
HiC_scaffold_2	gmst	exon	164315505	164315942	29.677858	-	0	ID=g10721.t1.exon1;Parent=g10721.t1
HiC_scaffold_2	AUGUSTUS	intron	164315803	164315902	0.9	+	.	ID=g10720.t1.intron1;Parent=g10720.t1
HiC_scaffold_2	AUGUSTUS	exon	164315903	164316267	.	+	.	ID=g10720.t1.exon2;Parent=g10720.t1
HiC_scaffold_2	AUGUSTUS	CDS	164315903	164316267	0.93	+	2	ID=g10720.t1.CDS2;Parent=g10720.t1
HiC_scaffold_2	gmst	start_codon	164315940	164315942	29.677858	-	0	ID=g10721.t1.start1;Parent=g10721.t1
HiC_scaffold_2	AUGUSTUS	stop_codon	164316265	164316267	.	+	0	ID=g10720.t1.stop1;Parent=g10720.t1
HiC_scaffold_2	AUGUSTUS	stop_codon	164388179	164388181	.	-	0	ID=g10722.t1.stop1;Parent=g10722.t1
HiC_scaffold_2	AUGUSTUS	exon	164388179	164388394	.	-	.	ID=g10722.t1.exon1;Parent=g10722.t1
HiC_scaffold_2	AUGUSTUS	CDS	164388179	164388394	1.0	-	0	ID=g10722.t1.CDS1;Parent=g10722.t1
HiC_scaffold_2	AUGUSTUS	gene	164388179	164617909	.	-	.	ID=g10722
HiC_scaffold_2	AUGUSTUS	mRNA	164388179	164617909	1.0	-	.	ID=g10722.t1;Parent=g10722;em_target=9361.ENSDNOP00000016078;em_score=794.4;em_evalue=2.5e-243;em_tcov=.;em_OGs=COG5307@1|root,KOG0932@2759|Eukaryota,38HIY@33154|Opisthokonta,3BDCP@33208|Metazoa,3CX3V@33213|Bilateria,487K1@7711|Chordata,494CF@7742|Vertebrata,3JD82@40674|Mammalia;em_COG_cat=T;em_desc=Pleckstrin homology domain;em_max_annot_lvl=33208|Metazoa;em_Preferred_name=PSD3;em_KEGG_ko=ko:K12494;em_KEGG_Pathway=ko04144,map04144;em_BRITE=ko00000,ko00001,ko04131;em_PFAMs=PH_9,Sec7;em_GOs=GO:0000226,GO:0000278,GO:0001558,GO:0001726,GO:0003674,GO:0005085,GO:0005086,GO:0005488,GO:0005515,GO:0005575,GO:0005622,GO:0005623,GO:0005737,GO:0005856,GO:0005874,GO:0005886,GO:0005938,GO:0006950,GO:0006996,GO:0006997,GO:0006998,GO:0007010,GO:0007017,GO:0007019,GO:0007049,GO:0007077,GO:0007088,GO:0007154,GO:0007165,GO:0007264,GO:0007265,GO:0007275,GO:0007346,GO:0007399,GO:0008150,GO:0008361,GO:0009611,GO:0009987,GO:0010256,GO:0010564,GO:0010639,GO:0010721,GO:0010769,GO:0010771,GO:0010948,GO:0010975,GO:0010977,GO:0015630,GO:0016020,GO:0016043,GO:0019899,GO:0022008,GO:0022402,GO:0022411,GO:0022603,GO:0022604,GO:0023052,GO:0030154,GO:0030308,GO:0030397,GO:0030516,GO:0030517,GO:0031109,GO:0031252,GO:0031253,GO:0031256,GO:0031344,GO:0031345,GO:0032011,GO:0032101,GO:0032102,GO:0032501,GO:0032502,GO:0032535,GO:0032587,GO:0032886,GO:0032887,GO:0032888,GO:0032984,GO:0033043,GO:0033044,GO:0033045,GO:0033046,GO:0033047,GO:0033048,GO:0035556,GO:0036449,GO:0040008,GO:0042995,GO:0043226,GO:0043228,GO:0043229,GO:0043232,GO:0043624,GO:0043933,GO:0044422,GO:0044424,GO:0044425,GO:0044430,GO:0044444,GO:0044446,GO:0044459,GO:0044463,GO:0044464,GO:0045595,GO:0045596,GO:0045664,GO:0045665,GO:0045786,GO:0045839,GO:0045926,GO:0045930,GO:0046602,GO:0046605,GO:0048519,GO:0048523,GO:0048583,GO:0048585,GO:0048638,GO:0048640,GO:0048678,GO:0048679,GO:0048681,GO:0048686,GO:0048688,GO:0048690,GO:0048692,GO:0048699,GO:0048731,GO:0048856,GO:0048869,GO:0050767,GO:0050768,GO:0050770,GO:0050771,GO:0050789,GO:0050793,GO:0050794,GO:0050896,GO:0051020,GO:0051081,GO:0051093,GO:0051128,GO:0051129,GO:0051239,GO:0051241,GO:0051261,GO:0051493,GO:0051494,GO:0051716,GO:0051726,GO:0051783,GO:0051784,GO:0051960,GO:0051961,GO:0051983,GO:0051985,GO:0060236,GO:0060284,GO:0061024,GO:0061387,GO:0065007,GO:0065008,GO:0065009,GO:0070507,GO:0070570,GO:0070571,GO:0071840,GO:0071944,GO:0080134,GO:0080135,GO:0090066,GO:0090224,GO:0097435,GO:0098590,GO:0098772,GO:0099080,GO:0099081,GO:0099512,GO:0099513,GO:0099568,GO:0120025,GO:0120035,GO:0120038,GO:1902845,GO:1903034,GO:1903035,GO:1903047,GO:1990752,GO:2000026,GO:2001251
HiC_scaffold_2	AUGUSTUS	intron	164388395	164420572	1.0	-	.	ID=g10722.t1.intron1;Parent=g10722.t1
HiC_scaffold_2	AUGUSTUS	exon	164420573	164420716	.	-	.	ID=g10722.t1.exon2;Parent=g10722.t1
HiC_scaffold_2	AUGUSTUS	CDS	164420573	164420716	1.0	-	0	ID=g10722.t1.CDS2;Parent=g10722.t1
HiC_scaffold_2	AUGUSTUS	intron	164420717	164438144	1.0	-	.	ID=g10722.t1.intron2;Parent=g10722.t1
HiC_scaffold_2	AUGUSTUS	exon	164438145	164438289	.	-	.	ID=g10722.t1.exon3;Parent=g10722.t1
HiC_scaffold_2	AUGUSTUS	CDS	164438145	164438289	1.0	-	1	ID=g10722.t1.CDS3;Parent=g10722.t1
HiC_scaffold_2	AUGUSTUS	intron	164438290	164440812	1.0	-	.	ID=g10722.t1.intron3;Parent=g10722.t1
HiC_scaffold_2	AUGUSTUS	exon	164440813	164440970	.	-	.	ID=g10722.t1.exon4;Parent=g10722.t1
HiC_scaffold_2	AUGUSTUS	CDS	164440813	164440970	1.0	-	0	ID=g10722.t1.CDS4;Parent=g10722.t1
HiC_scaffold_2	AUGUSTUS	intron	164440971	164472771	1.0	-	.	ID=g10722.t1.intron4;Parent=g10722.t1
HiC_scaffold_2	AUGUSTUS	exon	164472772	164472842	.	-	.	ID=g10722.t1.exon5;Parent=g10722.t1
HiC_scaffold_2	AUGUSTUS	CDS	164472772	164472842	1.0	-	2	ID=g10722.t1.CDS5;Parent=g10722.t1
HiC_scaffold_2	AUGUSTUS	intron	164472843	164540882	1.0	-	.	ID=g10722.t1.intron5;Parent=g10722.t1
HiC_scaffold_2	AUGUSTUS	exon	164540883	164541076	.	-	.	ID=g10722.t1.exon6;Parent=g10722.t1
HiC_scaffold_2	AUGUSTUS	CDS	164540883	164541076	1.0	-	1	ID=g10722.t1.CDS6;Parent=g10722.t1
HiC_scaffold_2	AUGUSTUS	intron	164541077	164587742	1.0	-	.	ID=g10722.t1.intron6;Parent=g10722.t1
HiC_scaffold_2	AUGUSTUS	exon	164587743	164587786	.	-	.	ID=g10722.t1.exon7;Parent=g10722.t1
HiC_scaffold_2	AUGUSTUS	CDS	164587743	164587786	1.0	-	0	ID=g10722.t1.CDS7;Parent=g10722.t1
HiC_scaffold_2	AUGUSTUS	intron	164587787	164617750	1.0	-	.	ID=g10722.t1.intron7;Parent=g10722.t1
HiC_scaffold_2	AUGUSTUS	exon	164617751	164617909	.	-	.	ID=g10722.t1.exon8;Parent=g10722.t1
HiC_scaffold_2	AUGUSTUS	CDS	164617751	164617909	1.0	-	0	ID=g10722.t1.CDS8;Parent=g10722.t1
HiC_scaffold_2	AUGUSTUS	start_codon	164617907	164617909	.	-	0	ID=g10722.t1.start1;Parent=g10722.t1
HiC_scaffold_2	AUGUSTUS	stop_codon	164710377	164710379	.	-	0	ID=g10723.t1.stop1;Parent=g10723.t1
HiC_scaffold_2	AUGUSTUS	exon	164710377	164710453	.	-	.	ID=g10723.t1.exon1;Parent=g10723.t1
HiC_scaffold_2	AUGUSTUS	CDS	164710377	164710453	0.75	-	2	ID=g10723.t1.CDS1;Parent=g10723.t1
HiC_scaffold_2	AUGUSTUS	gene	164710377	164991103	.	-	.	ID=g10723
HiC_scaffold_2	AUGUSTUS	mRNA	164710377	164991103	0.75	-	.	ID=g10723.t1;Parent=g10723;em_target=9668.ENSMPUP00000012786;em_score=1975.1;em_evalue=0.0;em_tcov=.;em_OGs=COG5307@1|root,KOG0932@2759|Eukaryota,38HIY@33154|Opisthokonta,3BDCP@33208|Metazoa,3CX3V@33213|Bilateria,487K1@7711|Chordata,494CF@7742|Vertebrata,3J8FK@40674|Mammalia,3EIPS@33554|Carnivora;em_COG_cat=U;em_desc=and SEC7;em_max_annot_lvl=33208|Metazoa;em_KEGG_ko=ko:K12494;em_KEGG_Pathway=ko04144,map04144;em_BRITE=ko00000,ko00001,ko04131;em_PFAMs=PH_9,Sec7;em_Preferred_name=PSD3;em_GOs=GO:0000226,GO:0000278,GO:0001558,GO:0003674,GO:0005085,GO:0005086,GO:0005488,GO:0005515,GO:0005575,GO:0005622,GO:0005623,GO:0005737,GO:0005856,GO:0005874,GO:0005886,GO:0005938,GO:0006950,GO:0006996,GO:0006997,GO:0006998,GO:0007010,GO:0007017,GO:0007019,GO:0007049,GO:0007077,GO:0007088,GO:0007275,GO:0007346,GO:0007399,GO:0008150,GO:0008361,GO:0009611,GO:0009987,GO:0010256,GO:0010564,GO:0010639,GO:0010721,GO:0010769,GO:0010771,GO:0010948,GO:0010975,GO:0010977,GO:0015630,GO:0016020,GO:0016043,GO:0019899,GO:0022008,GO:0022402,GO:0022411,GO:0022603,GO:0022604,GO:0030154,GO:0030308,GO:0030397,GO:0030516,GO:0030517,GO:0031109,GO:0031344,GO:0031345,GO:0032101,GO:0032102,GO:0032501,GO:0032502,GO:0032535,GO:0032886,GO:0032887,GO:0032888,GO:0032984,GO:0033043,GO:0033044,GO:0033045,GO:0033046,GO:0033047,GO:0033048,GO:0036449,GO:0040008,GO:0043226,GO:0043228,GO:0043229,GO:0043232,GO:0043624,GO:0043933,GO:0044422,GO:0044424,GO:0044430,GO:0044444,GO:0044446,GO:0044464,GO:0045595,GO:0045596,GO:0045664,GO:0045665,GO:0045786,GO:0045839,GO:0045926,GO:0045930,GO:0046602,GO:0046605,GO:0048519,GO:0048523,GO:0048583,GO:0048585,GO:0048638,GO:0048640,GO:0048678,GO:0048679,GO:0048681,GO:0048686,GO:0048688,GO:0048690,GO:0048692,GO:0048699,GO:0048731,GO:0048856,GO:0048869,GO:0050767,GO:0050768,GO:0050770,GO:0050771,GO:0050789,GO:0050793,GO:0050794,GO:0050896,GO:0051020,GO:0051081,GO:0051093,GO:0051128,GO:0051129,GO:0051239,GO:0051241,GO:0051261,GO:0051493,GO:0051494,GO:0051726,GO:0051783,GO:0051784,GO:0051960,GO:0051961,GO:0051983,GO:0051985,GO:0060236,GO:0060284,GO:0061024,GO:0061387,GO:0065007,GO:0065008,GO:0065009,GO:0070507,GO:0070570,GO:0070571,GO:0071840,GO:0071944,GO:0080134,GO:0080135,GO:0090066,GO:0090224,GO:0097435,GO:0098772,GO:0099080,GO:0099081,GO:0099512,GO:0099513,GO:0099568,GO:0120035,GO:1902845,GO:1903034,GO:1903035,GO:1903047,GO:1990752,GO:2000026,GO:2001251
HiC_scaffold_2	AUGUSTUS	intron	164710454	164712965	1.0	-	.	ID=g10723.t1.intron1;Parent=g10723.t1
HiC_scaffold_2	AUGUSTUS	exon	164712966	164713078	.	-	.	ID=g10723.t1.exon2;Parent=g10723.t1
HiC_scaffold_2	AUGUSTUS	CDS	164712966	164713078	1.0	-	1	ID=g10723.t1.CDS2;Parent=g10723.t1
HiC_scaffold_2	AUGUSTUS	intron	164713079	164715065	1.0	-	.	ID=g10723.t1.intron2;Parent=g10723.t1
HiC_scaffold_2	AUGUSTUS	exon	164715066	164715146	.	-	.	ID=g10723.t1.exon3;Parent=g10723.t1
HiC_scaffold_2	AUGUSTUS	CDS	164715066	164715146	1.0	-	1	ID=g10723.t1.CDS3;Parent=g10723.t1
HiC_scaffold_2	AUGUSTUS	intron	164715147	164715247	1.0	-	.	ID=g10723.t1.intron3;Parent=g10723.t1
HiC_scaffold_2	AUGUSTUS	exon	164715248	164715442	.	-	.	ID=g10723.t1.exon4;Parent=g10723.t1
HiC_scaffold_2	AUGUSTUS	CDS	164715248	164715442	1.0	-	1	ID=g10723.t1.CDS4;Parent=g10723.t1
HiC_scaffold_2	AUGUSTUS	intron	164715443	164784816	1.0	-	.	ID=g10723.t1.intron4;Parent=g10723.t1
HiC_scaffold_2	AUGUSTUS	exon	164784817	164785212	.	-	.	ID=g10723.t1.exon5;Parent=g10723.t1
HiC_scaffold_2	AUGUSTUS	CDS	164784817	164785212	1.0	-	1	ID=g10723.t1.CDS5;Parent=g10723.t1
HiC_scaffold_2	AUGUSTUS	intron	164785213	164787893	1.0	-	.	ID=g10723.t1.intron5;Parent=g10723.t1
HiC_scaffold_2	AUGUSTUS	exon	164787894	164788974	.	-	.	ID=g10723.t1.exon6;Parent=g10723.t1
HiC_scaffold_2	AUGUSTUS	CDS	164787894	164788974	1.0	-	2	ID=g10723.t1.CDS6;Parent=g10723.t1
HiC_scaffold_2	AUGUSTUS	intron	164788975	164834943	1.0	-	.	ID=g10723.t1.intron6;Parent=g10723.t1
HiC_scaffold_2	AUGUSTUS	exon	164834944	164835052	.	-	.	ID=g10723.t1.exon7;Parent=g10723.t1
HiC_scaffold_2	AUGUSTUS	CDS	164834944	164835052	1.0	-	0	ID=g10723.t1.CDS7;Parent=g10723.t1
HiC_scaffold_2	AUGUSTUS	intron	164835053	164990341	1.0	-	.	ID=g10723.t1.intron7;Parent=g10723.t1
HiC_scaffold_2	GeneMark.hmm3	stop_codon	164990210	164990212	.	-	0	ID=g10723.t2.stop1;Parent=g10723.t2
HiC_scaffold_2	GeneMark.hmm3	mRNA	164990210	164991103	.	-	.	ID=g10723.t2;Parent=g10723;em_target=9685.ENSFCAP00000017861;em_score=440.2;em_evalue=7.1e-136;em_tcov=.;em_OGs=29PKH@1|root,2RWY5@2759|Eukaryota,38W3A@33154|Opisthokonta,3C70Q@33208|Metazoa,3DE77@33213|Bilateria,48H8Z@7711|Chordata,49FYG@7742|Vertebrata,3JJEB@40674|Mammalia,3EPNK@33554|Carnivora;em_COG_cat=None;em_desc=None;em_max_annot_lvl=33208|Metazoa
HiC_scaffold_2	GeneMark.hmm3	CDS	164990210	164991103	.	-	0	ID=g10723.t2.CDS1;Parent=g10723.t2
HiC_scaffold_2	GeneMark.hmm3	exon	164990210	164991103	.	-	0	ID=g10723.t2.exon1;Parent=g10723.t2
HiC_scaffold_2	AUGUSTUS	exon	164990342	164991103	.	-	.	ID=g10723.t1.exon8;Parent=g10723.t1
HiC_scaffold_2	AUGUSTUS	CDS	164990342	164991103	1.0	-	0	ID=g10723.t1.CDS8;Parent=g10723.t1
HiC_scaffold_2	AUGUSTUS	start_codon	164991101	164991103	.	-	0	ID=g10723.t1.start1;Parent=g10723.t1
HiC_scaffold_2	GeneMark.hmm3	start_codon	164991101	164991103	.	-	0	ID=g10723.t2.start1;Parent=g10723.t2
HiC_scaffold_2	AUGUSTUS	start_codon	165220749	165220751	.	+	0	ID=g10724.t1.start1;Parent=g10724.t1
HiC_scaffold_2	AUGUSTUS	start_codon	165220749	165220751	.	+	0	ID=g10724.t2.start1;Parent=g10724.t2
HiC_scaffold_2	AUGUSTUS	start_codon	165220749	165220751	.	+	0	ID=g10724.t3.start1;Parent=g10724.t3
HiC_scaffold_2	AUGUSTUS	start_codon	165220749	165220751	.	+	0	ID=g10724.t4.start1;Parent=g10724.t4
HiC_scaffold_2	AUGUSTUS	exon	165220749	165220929	.	+	.	ID=g10724.t1.exon1;Parent=g10724.t1
HiC_scaffold_2	AUGUSTUS	exon	165220749	165220929	.	+	.	ID=g10724.t2.exon1;Parent=g10724.t2
HiC_scaffold_2	AUGUSTUS	exon	165220749	165220929	.	+	.	ID=g10724.t3.exon1;Parent=g10724.t3
HiC_scaffold_2	AUGUSTUS	exon	165220749	165220929	.	+	.	ID=g10724.t4.exon1;Parent=g10724.t4
HiC_scaffold_2	AUGUSTUS	CDS	165220749	165220929	1.0	+	0	ID=g10724.t1.CDS1;Parent=g10724.t1
HiC_scaffold_2	AUGUSTUS	CDS	165220749	165220929	1.0	+	0	ID=g10724.t2.CDS1;Parent=g10724.t2
HiC_scaffold_2	AUGUSTUS	CDS	165220749	165220929	1.0	+	0	ID=g10724.t3.CDS1;Parent=g10724.t3
HiC_scaffold_2	AUGUSTUS	CDS	165220749	165220929	1.0	+	0	ID=g10724.t4.CDS1;Parent=g10724.t4
HiC_scaffold_2	AUGUSTUS	gene	165220749	165274873	.	+	.	ID=g10724
HiC_scaffold_2	AUGUSTUS	mRNA	165220749	165274873	0.97	+	.	ID=g10724.t4;Parent=g10724;em_target=9707.XP_004415081.1;em_score=867.9;em_evalue=3.6e-264;em_tcov=.;em_OGs=28P84@1|root,2QVV5@2759|Eukaryota,38I62@33154|Opisthokonta,3BD0U@33208|Metazoa,3D1U7@33213|Bilateria,48B5Z@7711|Chordata,495QE@7742|Vertebrata,3J6W0@40674|Mammalia,3EPS2@33554|Carnivora;em_COG_cat=T;em_desc=SH2 domain containing 4A;em_max_annot_lvl=33208|Metazoa;em_Preferred_name=SH2D4A;em_KEGG_ko=ko:K17577;em_BRITE=ko00000,ko01009;em_PFAMs=SH2;em_GOs=GO:0003674,GO:0005488,GO:0005515,GO:0005575,GO:0005622,GO:0005623,GO:0005737,GO:0005829,GO:0008150,GO:0009892,GO:0010563,GO:0010921,GO:0010923,GO:0019220,GO:0019222,GO:0019899,GO:0019902,GO:0031323,GO:0031324,GO:0035303,GO:0035305,GO:0043086,GO:0044092,GO:0044424,GO:0044444,GO:0044464,GO:0045936,GO:0048519,GO:0048523,GO:0050789,GO:0050790,GO:0050794,GO:0051174,GO:0051336,GO:0051346,GO:0065007,GO:0065009
HiC_scaffold_2	AUGUSTUS	mRNA	165220749	165274873	1.0	+	.	ID=g10724.t1;Parent=g10724;em_target=9707.XP_004415081.1;em_score=946.7;em_evalue=5.5e-288;em_tcov=.;em_OGs=28P84@1|root,2QVV5@2759|Eukaryota,38I62@33154|Opisthokonta,3BD0U@33208|Metazoa,3D1U7@33213|Bilateria,48B5Z@7711|Chordata,495QE@7742|Vertebrata,3J6W0@40674|Mammalia,3EPS2@33554|Carnivora;em_COG_cat=T;em_desc=SH2 domain containing 4A;em_max_annot_lvl=33208|Metazoa;em_Preferred_name=SH2D4A;em_KEGG_ko=ko:K17577;em_BRITE=ko00000,ko01009;em_PFAMs=SH2;em_GOs=GO:0003674,GO:0005488,GO:0005515,GO:0005575,GO:0005622,GO:0005623,GO:0005737,GO:0005829,GO:0008150,GO:0009892,GO:0010563,GO:0010921,GO:0010923,GO:0019220,GO:0019222,GO:0019899,GO:0019902,GO:0031323,GO:0031324,GO:0035303,GO:0035305,GO:0043086,GO:0044092,GO:0044424,GO:0044444,GO:0044464,GO:0045936,GO:0048519,GO:0048523,GO:0050789,GO:0050790,GO:0050794,GO:0051174,GO:0051336,GO:0051346,GO:0065007,GO:0065009
HiC_scaffold_2	AUGUSTUS	mRNA	165220749	165274873	1.0	+	.	ID=g10724.t2;Parent=g10724;em_target=9707.XP_004415081.1;em_score=951.5;em_evalue=1.9e-289;em_tcov=.;em_OGs=28P84@1|root,2QVV5@2759|Eukaryota,38I62@33154|Opisthokonta,3BD0U@33208|Metazoa,3D1U7@33213|Bilateria,48B5Z@7711|Chordata,495QE@7742|Vertebrata,3J6W0@40674|Mammalia,3EPS2@33554|Carnivora;em_COG_cat=T;em_desc=SH2 domain containing 4A;em_max_annot_lvl=33208|Metazoa;em_Preferred_name=SH2D4A;em_KEGG_ko=ko:K17577;em_BRITE=ko00000,ko01009;em_PFAMs=SH2;em_GOs=GO:0003674,GO:0005488,GO:0005515,GO:0005575,GO:0005622,GO:0005623,GO:0005737,GO:0005829,GO:0008150,GO:0009892,GO:0010563,GO:0010921,GO:0010923,GO:0019220,GO:0019222,GO:0019899,GO:0019902,GO:0031323,GO:0031324,GO:0035303,GO:0035305,GO:0043086,GO:0044092,GO:0044424,GO:0044444,GO:0044464,GO:0045936,GO:0048519,GO:0048523,GO:0050789,GO:0050790,GO:0050794,GO:0051174,GO:0051336,GO:0051346,GO:0065007,GO:0065009
HiC_scaffold_2	AUGUSTUS	mRNA	165220749	165274873	1.0	+	.	ID=g10724.t3;Parent=g10724;em_target=9707.XP_004415081.1;em_score=865.3;em_evalue=2.2e-263;em_tcov=.;em_OGs=28P84@1|root,2QVV5@2759|Eukaryota,38I62@33154|Opisthokonta,3BD0U@33208|Metazoa,3D1U7@33213|Bilateria,48B5Z@7711|Chordata,495QE@7742|Vertebrata,3J6W0@40674|Mammalia,3EPS2@33554|Carnivora;em_COG_cat=T;em_desc=SH2 domain containing 4A;em_max_annot_lvl=33208|Metazoa;em_Preferred_name=SH2D4A;em_KEGG_ko=ko:K17577;em_BRITE=ko00000,ko01009;em_PFAMs=SH2;em_GOs=GO:0003674,GO:0005488,GO:0005515,GO:0005575,GO:0005622,GO:0005623,GO:0005737,GO:0005829,GO:0008150,GO:0009892,GO:0010563,GO:0010921,GO:0010923,GO:0019220,GO:0019222,GO:0019899,GO:0019902,GO:0031323,GO:0031324,GO:0035303,GO:0035305,GO:0043086,GO:0044092,GO:0044424,GO:0044444,GO:0044464,GO:0045936,GO:0048519,GO:0048523,GO:0050789,GO:0050790,GO:0050794,GO:0051174,GO:0051336,GO:0051346,GO:0065007,GO:0065009
HiC_scaffold_2	AUGUSTUS	intron	165220930	165231902	1.0	+	.	ID=g10724.t1.intron1;Parent=g10724.t1
HiC_scaffold_2	AUGUSTUS	intron	165220930	165231902	1.0	+	.	ID=g10724.t2.intron1;Parent=g10724.t2
HiC_scaffold_2	AUGUSTUS	intron	165220930	165231902	1.0	+	.	ID=g10724.t3.intron1;Parent=g10724.t3
HiC_scaffold_2	AUGUSTUS	intron	165220930	165231902	1.0	+	.	ID=g10724.t4.intron1;Parent=g10724.t4
HiC_scaffold_2	AUGUSTUS	exon	165231903	165232062	.	+	.	ID=g10724.t1.exon2;Parent=g10724.t1
HiC_scaffold_2	AUGUSTUS	exon	165231903	165232062	.	+	.	ID=g10724.t2.exon2;Parent=g10724.t2
HiC_scaffold_2	AUGUSTUS	exon	165231903	165232062	.	+	.	ID=g10724.t3.exon2;Parent=g10724.t3
HiC_scaffold_2	AUGUSTUS	exon	165231903	165232062	.	+	.	ID=g10724.t4.exon2;Parent=g10724.t4
HiC_scaffold_2	AUGUSTUS	CDS	165231903	165232062	1.0	+	2	ID=g10724.t1.CDS2;Parent=g10724.t1
HiC_scaffold_2	AUGUSTUS	CDS	165231903	165232062	1.0	+	2	ID=g10724.t2.CDS2;Parent=g10724.t2
HiC_scaffold_2	AUGUSTUS	CDS	165231903	165232062	1.0	+	2	ID=g10724.t3.CDS2;Parent=g10724.t3
HiC_scaffold_2	AUGUSTUS	CDS	165231903	165232062	1.0	+	2	ID=g10724.t4.CDS2;Parent=g10724.t4
HiC_scaffold_2	AUGUSTUS	intron	165232063	165233893	1.0	+	.	ID=g10724.t1.intron2;Parent=g10724.t1
HiC_scaffold_2	AUGUSTUS	intron	165232063	165233893	1.0	+	.	ID=g10724.t2.intron2;Parent=g10724.t2
HiC_scaffold_2	AUGUSTUS	intron	165232063	165233893	1.0	+	.	ID=g10724.t3.intron2;Parent=g10724.t3
HiC_scaffold_2	AUGUSTUS	intron	165232063	165233893	1.0	+	.	ID=g10724.t4.intron2;Parent=g10724.t4
HiC_scaffold_2	AUGUSTUS	exon	165233894	165234068	.	+	.	ID=g10724.t1.exon3;Parent=g10724.t1
HiC_scaffold_2	AUGUSTUS	exon	165233894	165234068	.	+	.	ID=g10724.t2.exon3;Parent=g10724.t2
HiC_scaffold_2	AUGUSTUS	exon	165233894	165234068	.	+	.	ID=g10724.t3.exon3;Parent=g10724.t3
HiC_scaffold_2	AUGUSTUS	exon	165233894	165234068	.	+	.	ID=g10724.t4.exon3;Parent=g10724.t4
HiC_scaffold_2	AUGUSTUS	CDS	165233894	165234068	1.0	+	1	ID=g10724.t1.CDS3;Parent=g10724.t1
HiC_scaffold_2	AUGUSTUS	CDS	165233894	165234068	1.0	+	1	ID=g10724.t2.CDS3;Parent=g10724.t2
HiC_scaffold_2	AUGUSTUS	CDS	165233894	165234068	1.0	+	1	ID=g10724.t3.CDS3;Parent=g10724.t3
HiC_scaffold_2	AUGUSTUS	CDS	165233894	165234068	1.0	+	1	ID=g10724.t4.CDS3;Parent=g10724.t4
HiC_scaffold_2	AUGUSTUS	intron	165234069	165250088	1.0	+	.	ID=g10724.t1.intron3;Parent=g10724.t1
HiC_scaffold_2	AUGUSTUS	intron	165234069	165250088	1.0	+	.	ID=g10724.t2.intron3;Parent=g10724.t2
HiC_scaffold_2	AUGUSTUS	intron	165234069	165254302	0.97	+	.	ID=g10724.t4.intron3;Parent=g10724.t4
HiC_scaffold_2	AUGUSTUS	intron	165234069	165254305	1.0	+	.	ID=g10724.t3.intron3;Parent=g10724.t3
HiC_scaffold_2	AUGUSTUS	exon	165250089	165250169	.	+	.	ID=g10724.t1.exon4;Parent=g10724.t1
HiC_scaffold_2	AUGUSTUS	exon	165250089	165250169	.	+	.	ID=g10724.t2.exon4;Parent=g10724.t2
HiC_scaffold_2	AUGUSTUS	CDS	165250089	165250169	1.0	+	0	ID=g10724.t1.CDS4;Parent=g10724.t1
HiC_scaffold_2	AUGUSTUS	CDS	165250089	165250169	1.0	+	0	ID=g10724.t2.CDS4;Parent=g10724.t2
HiC_scaffold_2	AUGUSTUS	intron	165250170	165254302	1.0	+	.	ID=g10724.t1.intron4;Parent=g10724.t1
HiC_scaffold_2	AUGUSTUS	intron	165250170	165254305	1.0	+	.	ID=g10724.t2.intron4;Parent=g10724.t2
HiC_scaffold_2	AUGUSTUS	exon	165254303	165254417	.	+	.	ID=g10724.t1.exon5;Parent=g10724.t1
HiC_scaffold_2	AUGUSTUS	exon	165254303	165254417	.	+	.	ID=g10724.t4.exon4;Parent=g10724.t4
HiC_scaffold_2	AUGUSTUS	CDS	165254303	165254417	0.97	+	0	ID=g10724.t4.CDS4;Parent=g10724.t4
HiC_scaffold_2	AUGUSTUS	CDS	165254303	165254417	1.0	+	0	ID=g10724.t1.CDS5;Parent=g10724.t1
HiC_scaffold_2	AUGUSTUS	exon	165254306	165254417	.	+	.	ID=g10724.t2.exon5;Parent=g10724.t2
HiC_scaffold_2	AUGUSTUS	exon	165254306	165254417	.	+	.	ID=g10724.t3.exon4;Parent=g10724.t3
HiC_scaffold_2	AUGUSTUS	CDS	165254306	165254417	1.0	+	0	ID=g10724.t2.CDS5;Parent=g10724.t2
HiC_scaffold_2	AUGUSTUS	CDS	165254306	165254417	1.0	+	0	ID=g10724.t3.CDS4;Parent=g10724.t3
HiC_scaffold_2	AUGUSTUS	intron	165254418	165256085	1.0	+	.	ID=g10724.t1.intron5;Parent=g10724.t1
HiC_scaffold_2	AUGUSTUS	intron	165254418	165256085	1.0	+	.	ID=g10724.t2.intron5;Parent=g10724.t2
HiC_scaffold_2	AUGUSTUS	intron	165254418	165256085	1.0	+	.	ID=g10724.t3.intron4;Parent=g10724.t3
HiC_scaffold_2	AUGUSTUS	intron	165254418	165256085	1.0	+	.	ID=g10724.t4.intron4;Parent=g10724.t4
HiC_scaffold_2	AUGUSTUS	exon	165256086	165256293	.	+	.	ID=g10724.t1.exon6;Parent=g10724.t1
HiC_scaffold_2	AUGUSTUS	exon	165256086	165256293	.	+	.	ID=g10724.t2.exon6;Parent=g10724.t2
HiC_scaffold_2	AUGUSTUS	exon	165256086	165256293	.	+	.	ID=g10724.t3.exon5;Parent=g10724.t3
HiC_scaffold_2	AUGUSTUS	exon	165256086	165256293	.	+	.	ID=g10724.t4.exon5;Parent=g10724.t4
HiC_scaffold_2	AUGUSTUS	CDS	165256086	165256293	1.0	+	2	ID=g10724.t1.CDS6;Parent=g10724.t1
HiC_scaffold_2	AUGUSTUS	CDS	165256086	165256293	1.0	+	2	ID=g10724.t2.CDS6;Parent=g10724.t2
HiC_scaffold_2	AUGUSTUS	CDS	165256086	165256293	1.0	+	2	ID=g10724.t3.CDS5;Parent=g10724.t3
HiC_scaffold_2	AUGUSTUS	CDS	165256086	165256293	1.0	+	2	ID=g10724.t4.CDS5;Parent=g10724.t4
HiC_scaffold_2	AUGUSTUS	intron	165256294	165259070	1.0	+	.	ID=g10724.t1.intron6;Parent=g10724.t1
HiC_scaffold_2	AUGUSTUS	intron	165256294	165259070	1.0	+	.	ID=g10724.t2.intron6;Parent=g10724.t2
HiC_scaffold_2	AUGUSTUS	intron	165256294	165259070	1.0	+	.	ID=g10724.t3.intron5;Parent=g10724.t3
HiC_scaffold_2	AUGUSTUS	intron	165256294	165259070	1.0	+	.	ID=g10724.t4.intron5;Parent=g10724.t4
HiC_scaffold_2	AUGUSTUS	exon	165259071	165259201	.	+	.	ID=g10724.t1.exon7;Parent=g10724.t1
HiC_scaffold_2	AUGUSTUS	exon	165259071	165259201	.	+	.	ID=g10724.t2.exon7;Parent=g10724.t2
HiC_scaffold_2	AUGUSTUS	exon	165259071	165259201	.	+	.	ID=g10724.t3.exon6;Parent=g10724.t3
HiC_scaffold_2	AUGUSTUS	exon	165259071	165259201	.	+	.	ID=g10724.t4.exon6;Parent=g10724.t4
HiC_scaffold_2	AUGUSTUS	CDS	165259071	165259201	1.0	+	1	ID=g10724.t1.CDS7;Parent=g10724.t1
HiC_scaffold_2	AUGUSTUS	CDS	165259071	165259201	1.0	+	1	ID=g10724.t2.CDS7;Parent=g10724.t2
HiC_scaffold_2	AUGUSTUS	CDS	165259071	165259201	1.0	+	1	ID=g10724.t3.CDS6;Parent=g10724.t3
HiC_scaffold_2	AUGUSTUS	CDS	165259071	165259201	1.0	+	1	ID=g10724.t4.CDS6;Parent=g10724.t4
HiC_scaffold_2	AUGUSTUS	intron	165259202	165274079	1.0	+	.	ID=g10724.t1.intron7;Parent=g10724.t1
HiC_scaffold_2	AUGUSTUS	intron	165259202	165274079	1.0	+	.	ID=g10724.t2.intron7;Parent=g10724.t2
HiC_scaffold_2	AUGUSTUS	intron	165259202	165274079	1.0	+	.	ID=g10724.t3.intron6;Parent=g10724.t3
HiC_scaffold_2	AUGUSTUS	intron	165259202	165274079	1.0	+	.	ID=g10724.t4.intron6;Parent=g10724.t4
HiC_scaffold_2	AUGUSTUS	exon	165274080	165274300	.	+	.	ID=g10724.t1.exon8;Parent=g10724.t1
HiC_scaffold_2	AUGUSTUS	exon	165274080	165274300	.	+	.	ID=g10724.t2.exon8;Parent=g10724.t2
HiC_scaffold_2	AUGUSTUS	exon	165274080	165274300	.	+	.	ID=g10724.t3.exon7;Parent=g10724.t3
HiC_scaffold_2	AUGUSTUS	exon	165274080	165274300	.	+	.	ID=g10724.t4.exon7;Parent=g10724.t4
HiC_scaffold_2	AUGUSTUS	CDS	165274080	165274300	1.0	+	2	ID=g10724.t1.CDS8;Parent=g10724.t1
HiC_scaffold_2	AUGUSTUS	CDS	165274080	165274300	1.0	+	2	ID=g10724.t2.CDS8;Parent=g10724.t2
HiC_scaffold_2	AUGUSTUS	CDS	165274080	165274300	1.0	+	2	ID=g10724.t3.CDS7;Parent=g10724.t3
HiC_scaffold_2	AUGUSTUS	CDS	165274080	165274300	1.0	+	2	ID=g10724.t4.CDS7;Parent=g10724.t4
HiC_scaffold_2	AUGUSTUS	intron	165274301	165274780	1.0	+	.	ID=g10724.t1.intron8;Parent=g10724.t1
HiC_scaffold_2	AUGUSTUS	intron	165274301	165274780	1.0	+	.	ID=g10724.t2.intron8;Parent=g10724.t2
HiC_scaffold_2	AUGUSTUS	intron	165274301	165274780	1.0	+	.	ID=g10724.t3.intron7;Parent=g10724.t3
HiC_scaffold_2	AUGUSTUS	intron	165274301	165274780	1.0	+	.	ID=g10724.t4.intron7;Parent=g10724.t4
HiC_scaffold_2	AUGUSTUS	exon	165274781	165274873	.	+	.	ID=g10724.t1.exon9;Parent=g10724.t1
HiC_scaffold_2	AUGUSTUS	exon	165274781	165274873	.	+	.	ID=g10724.t2.exon9;Parent=g10724.t2
HiC_scaffold_2	AUGUSTUS	exon	165274781	165274873	.	+	.	ID=g10724.t3.exon8;Parent=g10724.t3
HiC_scaffold_2	AUGUSTUS	exon	165274781	165274873	.	+	.	ID=g10724.t4.exon8;Parent=g10724.t4
HiC_scaffold_2	AUGUSTUS	CDS	165274781	165274873	1.0	+	0	ID=g10724.t1.CDS9;Parent=g10724.t1
HiC_scaffold_2	AUGUSTUS	CDS	165274781	165274873	1.0	+	0	ID=g10724.t2.CDS9;Parent=g10724.t2
HiC_scaffold_2	AUGUSTUS	CDS	165274781	165274873	1.0	+	0	ID=g10724.t3.CDS8;Parent=g10724.t3
HiC_scaffold_2	AUGUSTUS	CDS	165274781	165274873	1.0	+	0	ID=g10724.t4.CDS8;Parent=g10724.t4
HiC_scaffold_2	AUGUSTUS	stop_codon	165274871	165274873	.	+	0	ID=g10724.t1.stop1;Parent=g10724.t1
HiC_scaffold_2	AUGUSTUS	stop_codon	165274871	165274873	.	+	0	ID=g10724.t2.stop1;Parent=g10724.t2
HiC_scaffold_2	AUGUSTUS	stop_codon	165274871	165274873	.	+	0	ID=g10724.t3.stop1;Parent=g10724.t3
HiC_scaffold_2	AUGUSTUS	stop_codon	165274871	165274873	.	+	0	ID=g10724.t4.stop1;Parent=g10724.t4
HiC_scaffold_2	AUGUSTUS	stop_codon	165287339	165287341	.	-	0	ID=g10725.t1.stop1;Parent=g10725.t1
HiC_scaffold_2	AUGUSTUS	exon	165287339	165287628	.	-	.	ID=g10725.t1.exon1;Parent=g10725.t1
HiC_scaffold_2	AUGUSTUS	CDS	165287339	165287628	1.0	-	2	ID=g10725.t1.CDS1;Parent=g10725.t1
HiC_scaffold_2	AUGUSTUS	gene	165287339	165373969	.	-	.	ID=g10725
HiC_scaffold_2	AUGUSTUS	mRNA	165287339	165373969	1.0	-	.	ID=g10725.t1;Parent=g10725;em_target=9713.XP_006733629.1;em_score=1194.5;em_evalue=0.0;em_tcov=.;em_OGs=KOG3588@1|root,KOG3588@2759|Eukaryota,38DJN@33154|Opisthokonta,3BAVK@33208|Metazoa,3CYIJ@33213|Bilateria,48776@7711|Chordata,48XH5@7742|Vertebrata,3JD3F@40674|Mammalia,3ESY5@33554|Carnivora;em_COG_cat=G;em_desc=Chondroitin sulfate N-acetylgalactosaminyltransferase 1;em_max_annot_lvl=33208|Metazoa;em_Preferred_name=CSGALNACT1;em_EC=2.4.1.174,2.4.1.175;em_KEGG_ko=ko:K00746;em_KEGG_Pathway=ko00532,ko01100,map00532,map01100;em_KEGG_Module=M00058;em_KEGG_Reaction=R05929;em_BRITE=ko00000,ko00001,ko00002,ko01000,ko01003;em_CAZy=GT7;em_PFAMs=CHGN;em_GOs=GO:0000139,GO:0000271,GO:0001501,GO:0001503,GO:0001958,GO:0003674,GO:0003824,GO:0005488,GO:0005575,GO:0005622,GO:0005623,GO:0005737,GO:0005794,GO:0005975,GO:0005976,GO:0006022,GO:0006023,GO:0006024,GO:0006029,GO:0006040,GO:0006082,GO:0006139,GO:0006725,GO:0006790,GO:0006793,GO:0006807,GO:0006950,GO:0007275,GO:0007399,GO:0008037,GO:0008150,GO:0008152,GO:0008194,GO:0008283,GO:0008376,GO:0008955,GO:0009058,GO:0009059,GO:0009100,GO:0009101,GO:0009225,GO:0009611,GO:0009653,GO:0009887,GO:0009888,GO:0009987,GO:0012505,GO:0015012,GO:0015014,GO:0015020,GO:0016020,GO:0016021,GO:0016043,GO:0016051,GO:0016740,GO:0016757,GO:0016758,GO:0019276,GO:0019538,GO:0019752,GO:0030166,GO:0030173,GO:0030198,GO:0030201,GO:0030202,GO:0030203,GO:0030204,GO:0030206,GO:0030210,GO:0031090,GO:0031224,GO:0031228,GO:0031300,GO:0031301,GO:0031984,GO:0032501,GO:0032502,GO:0033692,GO:0034637,GO:0034641,GO:0034645,GO:0036075,GO:0042060,GO:0043062,GO:0043167,GO:0043169,GO:0043170,GO:0043226,GO:0043227,GO:0043229,GO:0043231,GO:0043436,GO:0044237,GO:0044238,GO:0044249,GO:0044260,GO:0044262,GO:0044264,GO:0044272,GO:0044281,GO:0044422,GO:0044424,GO:0044425,GO:0044431,GO:0044444,GO:0044446,GO:0044464,GO:0046398,GO:0046483,GO:0046872,GO:0047237,GO:0047238,GO:0048513,GO:0048705,GO:0048731,GO:0048856,GO:0050650,GO:0050651,GO:0050653,GO:0050654,GO:0050655,GO:0050896,GO:0051216,GO:0055086,GO:0060348,GO:0060349,GO:0060350,GO:0061448,GO:0071704,GO:0071840,GO:0098588,GO:0098791,GO:1901135,GO:1901137,GO:1901360,GO:1901564,GO:1901566,GO:1901576,GO:1903510
HiC_scaffold_2	AUGUSTUS	intron	165287629	165290008	1.0	-	.	ID=g10725.t1.intron1;Parent=g10725.t1
HiC_scaffold_2	AUGUSTUS	exon	165290009	165290090	.	-	.	ID=g10725.t1.exon2;Parent=g10725.t1
HiC_scaffold_2	AUGUSTUS	CDS	165290009	165290090	1.0	-	0	ID=g10725.t1.CDS2;Parent=g10725.t1
HiC_scaffold_2	AUGUSTUS	intron	165290091	165298828	1.0	-	.	ID=g10725.t1.intron2;Parent=g10725.t1
HiC_scaffold_2	AUGUSTUS	exon	165298829	165298923	.	-	.	ID=g10725.t1.exon3;Parent=g10725.t1
HiC_scaffold_2	AUGUSTUS	CDS	165298829	165298923	1.0	-	2	ID=g10725.t1.CDS3;Parent=g10725.t1
HiC_scaffold_2	AUGUSTUS	intron	165298924	165299445	1.0	-	.	ID=g10725.t1.intron3;Parent=g10725.t1
HiC_scaffold_2	AUGUSTUS	exon	165299446	165299624	.	-	.	ID=g10725.t1.exon4;Parent=g10725.t1
HiC_scaffold_2	AUGUSTUS	CDS	165299446	165299624	1.0	-	1	ID=g10725.t1.CDS4;Parent=g10725.t1
HiC_scaffold_2	AUGUSTUS	intron	165299625	165314170	1.0	-	.	ID=g10725.t1.intron4;Parent=g10725.t1
HiC_scaffold_2	AUGUSTUS	exon	165314171	165314272	.	-	.	ID=g10725.t1.exon5;Parent=g10725.t1
HiC_scaffold_2	AUGUSTUS	CDS	165314171	165314272	1.0	-	1	ID=g10725.t1.CDS5;Parent=g10725.t1
HiC_scaffold_2	AUGUSTUS	intron	165314273	165330459	1.0	-	.	ID=g10725.t1.intron5;Parent=g10725.t1
HiC_scaffold_2	AUGUSTUS	exon	165330460	165330676	.	-	.	ID=g10725.t1.exon6;Parent=g10725.t1
HiC_scaffold_2	AUGUSTUS	CDS	165330460	165330676	1.0	-	2	ID=g10725.t1.CDS6;Parent=g10725.t1
HiC_scaffold_2	AUGUSTUS	intron	165330677	165373341	1.0	-	.	ID=g10725.t1.intron6;Parent=g10725.t1
HiC_scaffold_2	AUGUSTUS	exon	165373342	165373969	.	-	.	ID=g10725.t1.exon7;Parent=g10725.t1
HiC_scaffold_2	AUGUSTUS	CDS	165373342	165373969	1.0	-	0	ID=g10725.t1.CDS7;Parent=g10725.t1
HiC_scaffold_2	AUGUSTUS	start_codon	165373967	165373969	.	-	0	ID=g10725.t1.start1;Parent=g10725.t1
HiC_scaffold_2	AUGUSTUS	start_codon	165680664	165680666	.	+	0	ID=g10726.t1.start1;Parent=g10726.t1
HiC_scaffold_2	AUGUSTUS	start_codon	165680664	165680666	.	+	0	ID=g10726.t2.start1;Parent=g10726.t2
HiC_scaffold_2	AUGUSTUS	exon	165680664	165680792	.	+	.	ID=g10726.t1.exon1;Parent=g10726.t1
HiC_scaffold_2	AUGUSTUS	exon	165680664	165680792	.	+	.	ID=g10726.t2.exon1;Parent=g10726.t2
HiC_scaffold_2	AUGUSTUS	CDS	165680664	165680792	1.0	+	0	ID=g10726.t1.CDS1;Parent=g10726.t1
HiC_scaffold_2	AUGUSTUS	CDS	165680664	165680792	1.0	+	0	ID=g10726.t2.CDS1;Parent=g10726.t2
HiC_scaffold_2	AUGUSTUS	gene	165680664	165718675	.	+	.	ID=g10726
HiC_scaffold_2	AUGUSTUS	mRNA	165680664	165718675	1.0	+	.	ID=g10726.t1;Parent=g10726;em_target=9685.ENSFCAP00000022464;em_score=1624.5;em_evalue=0.0;em_tcov=.;em_OGs=28HQX@1|root,2QQ28@2759|Eukaryota,38BPD@33154|Opisthokonta,3B9ZV@33208|Metazoa,3CSUT@33213|Bilateria,480V5@7711|Chordata,49588@7742|Vertebrata,3J49S@40674|Mammalia,3EU26@33554|Carnivora;em_COG_cat=S;em_desc=Integrator complex subunit;em_max_annot_lvl=33208|Metazoa;em_Preferred_name=INTS10;em_KEGG_ko=ko:K13147;em_BRITE=ko00000,ko03041;em_GOs=GO:0000428,GO:0005575,GO:0005622,GO:0005623,GO:0005634,GO:0005654,GO:0006139,GO:0006351,GO:0006366,GO:0006396,GO:0006725,GO:0006807,GO:0008150,GO:0008152,GO:0009058,GO:0009059,GO:0009301,GO:0009987,GO:0010467,GO:0016070,GO:0016073,GO:0016180,GO:0016591,GO:0018130,GO:0019438,GO:0030880,GO:0031974,GO:0031981,GO:0032039,GO:0032774,GO:0032991,GO:0034470,GO:0034641,GO:0034645,GO:0034654,GO:0034660,GO:0042795,GO:0043170,GO:0043226,GO:0043227,GO:0043229,GO:0043231,GO:0043233,GO:0044237,GO:0044238,GO:0044249,GO:0044260,GO:0044271,GO:0044422,GO:0044424,GO:0044428,GO:0044446,GO:0044451,GO:0044464,GO:0046483,GO:0055029,GO:0061695,GO:0070013,GO:0071704,GO:0090304,GO:0097659,GO:0098781,GO:1901360,GO:1901362,GO:1901576,GO:1902494,GO:1990234
HiC_scaffold_2	AUGUSTUS	mRNA	165680664	165718675	1.0	+	.	ID=g10726.t2;Parent=g10726;em_target=9668.ENSMPUP00000012731;em_score=1691.3;em_evalue=0.0;em_tcov=.;em_OGs=28HQX@1|root,2QQ28@2759|Eukaryota,38BPD@33154|Opisthokonta,3B9ZV@33208|Metazoa,3CSUT@33213|Bilateria,480V5@7711|Chordata,49588@7742|Vertebrata,3J49S@40674|Mammalia,3EU26@33554|Carnivora;em_COG_cat=S;em_desc=Integrator complex subunit;em_max_annot_lvl=33208|Metazoa;em_Preferred_name=INTS10;em_KEGG_ko=ko:K13147;em_BRITE=ko00000,ko03041;em_GOs=GO:0000428,GO:0005575,GO:0005622,GO:0005623,GO:0005634,GO:0005654,GO:0006139,GO:0006351,GO:0006366,GO:0006396,GO:0006725,GO:0006807,GO:0008150,GO:0008152,GO:0009058,GO:0009059,GO:0009301,GO:0009987,GO:0010467,GO:0016070,GO:0016073,GO:0016180,GO:0016591,GO:0018130,GO:0019438,GO:0030880,GO:0031974,GO:0031981,GO:0032039,GO:0032774,GO:0032991,GO:0034470,GO:0034641,GO:0034645,GO:0034654,GO:0034660,GO:0042795,GO:0043170,GO:0043226,GO:0043227,GO:0043229,GO:0043231,GO:0043233,GO:0044237,GO:0044238,GO:0044249,GO:0044260,GO:0044271,GO:0044422,GO:0044424,GO:0044428,GO:0044446,GO:0044451,GO:0044464,GO:0046483,GO:0055029,GO:0061695,GO:0070013,GO:0071704,GO:0090304,GO:0097659,GO:0098781,GO:1901360,GO:1901362,GO:1901576,GO:1902494,GO:1990234
HiC_scaffold_2	AUGUSTUS	intron	165680793	165681372	1.0	+	.	ID=g10726.t1.intron1;Parent=g10726.t1
HiC_scaffold_2	AUGUSTUS	intron	165680793	165681372	1.0	+	.	ID=g10726.t2.intron1;Parent=g10726.t2
HiC_scaffold_2	AUGUSTUS	exon	165681373	165681440	.	+	.	ID=g10726.t1.exon2;Parent=g10726.t1
HiC_scaffold_2	AUGUSTUS	exon	165681373	165681440	.	+	.	ID=g10726.t2.exon2;Parent=g10726.t2
HiC_scaffold_2	AUGUSTUS	CDS	165681373	165681440	1.0	+	0	ID=g10726.t1.CDS2;Parent=g10726.t1
HiC_scaffold_2	AUGUSTUS	CDS	165681373	165681440	1.0	+	0	ID=g10726.t2.CDS2;Parent=g10726.t2
HiC_scaffold_2	AUGUSTUS	intron	165681441	165682585	1.0	+	.	ID=g10726.t1.intron2;Parent=g10726.t1
HiC_scaffold_2	AUGUSTUS	intron	165681441	165682585	1.0	+	.	ID=g10726.t2.intron2;Parent=g10726.t2
HiC_scaffold_2	AUGUSTUS	exon	165682586	165682689	.	+	.	ID=g10726.t1.exon3;Parent=g10726.t1
HiC_scaffold_2	AUGUSTUS	exon	165682586	165682689	.	+	.	ID=g10726.t2.exon3;Parent=g10726.t2
HiC_scaffold_2	AUGUSTUS	CDS	165682586	165682689	1.0	+	1	ID=g10726.t1.CDS3;Parent=g10726.t1
HiC_scaffold_2	AUGUSTUS	CDS	165682586	165682689	1.0	+	1	ID=g10726.t2.CDS3;Parent=g10726.t2
HiC_scaffold_2	AUGUSTUS	intron	165682690	165683383	1.0	+	.	ID=g10726.t1.intron3;Parent=g10726.t1
HiC_scaffold_2	AUGUSTUS	intron	165682690	165683383	1.0	+	.	ID=g10726.t2.intron3;Parent=g10726.t2
HiC_scaffold_2	AUGUSTUS	exon	165683384	165683523	.	+	.	ID=g10726.t1.exon4;Parent=g10726.t1
HiC_scaffold_2	AUGUSTUS	exon	165683384	165683523	.	+	.	ID=g10726.t2.exon4;Parent=g10726.t2
HiC_scaffold_2	AUGUSTUS	CDS	165683384	165683523	1.0	+	2	ID=g10726.t1.CDS4;Parent=g10726.t1
HiC_scaffold_2	AUGUSTUS	CDS	165683384	165683523	1.0	+	2	ID=g10726.t2.CDS4;Parent=g10726.t2
HiC_scaffold_2	AUGUSTUS	intron	165683524	165685509	1.0	+	.	ID=g10726.t1.intron4;Parent=g10726.t1
HiC_scaffold_2	AUGUSTUS	intron	165683524	165685509	1.0	+	.	ID=g10726.t2.intron4;Parent=g10726.t2
HiC_scaffold_2	AUGUSTUS	exon	165685510	165685591	.	+	.	ID=g10726.t1.exon5;Parent=g10726.t1
HiC_scaffold_2	AUGUSTUS	exon	165685510	165685591	.	+	.	ID=g10726.t2.exon5;Parent=g10726.t2
HiC_scaffold_2	AUGUSTUS	CDS	165685510	165685591	1.0	+	0	ID=g10726.t1.CDS5;Parent=g10726.t1
HiC_scaffold_2	AUGUSTUS	CDS	165685510	165685591	1.0	+	0	ID=g10726.t2.CDS5;Parent=g10726.t2
HiC_scaffold_2	AUGUSTUS	intron	165685592	165686236	1.0	+	.	ID=g10726.t1.intron5;Parent=g10726.t1
HiC_scaffold_2	AUGUSTUS	intron	165685592	165686236	1.0	+	.	ID=g10726.t2.intron5;Parent=g10726.t2
HiC_scaffold_2	AUGUSTUS	exon	165686237	165686377	.	+	.	ID=g10726.t1.exon6;Parent=g10726.t1
HiC_scaffold_2	AUGUSTUS	exon	165686237	165686377	.	+	.	ID=g10726.t2.exon6;Parent=g10726.t2
HiC_scaffold_2	AUGUSTUS	CDS	165686237	165686377	1.0	+	2	ID=g10726.t1.CDS6;Parent=g10726.t1
HiC_scaffold_2	AUGUSTUS	CDS	165686237	165686377	1.0	+	2	ID=g10726.t2.CDS6;Parent=g10726.t2
HiC_scaffold_2	AUGUSTUS	intron	165686378	165686812	1.0	+	.	ID=g10726.t1.intron6;Parent=g10726.t1
HiC_scaffold_2	AUGUSTUS	intron	165686378	165686812	1.0	+	.	ID=g10726.t2.intron6;Parent=g10726.t2
HiC_scaffold_2	AUGUSTUS	exon	165686813	165686984	.	+	.	ID=g10726.t1.exon7;Parent=g10726.t1
HiC_scaffold_2	AUGUSTUS	exon	165686813	165686984	.	+	.	ID=g10726.t2.exon7;Parent=g10726.t2
HiC_scaffold_2	AUGUSTUS	CDS	165686813	165686984	1.0	+	2	ID=g10726.t1.CDS7;Parent=g10726.t1
HiC_scaffold_2	AUGUSTUS	CDS	165686813	165686984	1.0	+	2	ID=g10726.t2.CDS7;Parent=g10726.t2
HiC_scaffold_2	AUGUSTUS	intron	165686985	165687419	1.0	+	.	ID=g10726.t1.intron7;Parent=g10726.t1
HiC_scaffold_2	AUGUSTUS	intron	165686985	165687419	1.0	+	.	ID=g10726.t2.intron7;Parent=g10726.t2
HiC_scaffold_2	AUGUSTUS	exon	165687420	165687589	.	+	.	ID=g10726.t1.exon8;Parent=g10726.t1
HiC_scaffold_2	AUGUSTUS	exon	165687420	165687589	.	+	.	ID=g10726.t2.exon8;Parent=g10726.t2
HiC_scaffold_2	AUGUSTUS	CDS	165687420	165687589	1.0	+	1	ID=g10726.t1.CDS8;Parent=g10726.t1
HiC_scaffold_2	AUGUSTUS	CDS	165687420	165687589	1.0	+	1	ID=g10726.t2.CDS8;Parent=g10726.t2
HiC_scaffold_2	AUGUSTUS	intron	165687590	165688639	1.0	+	.	ID=g10726.t1.intron8;Parent=g10726.t1
HiC_scaffold_2	AUGUSTUS	intron	165687590	165688639	1.0	+	.	ID=g10726.t2.intron8;Parent=g10726.t2
HiC_scaffold_2	AUGUSTUS	exon	165688640	165688773	.	+	.	ID=g10726.t1.exon9;Parent=g10726.t1
HiC_scaffold_2	AUGUSTUS	exon	165688640	165688773	.	+	.	ID=g10726.t2.exon9;Parent=g10726.t2
HiC_scaffold_2	AUGUSTUS	CDS	165688640	165688773	1.0	+	2	ID=g10726.t1.CDS9;Parent=g10726.t1
HiC_scaffold_2	AUGUSTUS	CDS	165688640	165688773	1.0	+	2	ID=g10726.t2.CDS9;Parent=g10726.t2
HiC_scaffold_2	AUGUSTUS	intron	165688774	165693362	1.0	+	.	ID=g10726.t1.intron9;Parent=g10726.t1
HiC_scaffold_2	AUGUSTUS	intron	165688774	165693362	1.0	+	.	ID=g10726.t2.intron9;Parent=g10726.t2
HiC_scaffold_2	AUGUSTUS	exon	165693363	165693516	.	+	.	ID=g10726.t1.exon10;Parent=g10726.t1
HiC_scaffold_2	AUGUSTUS	exon	165693363	165693516	.	+	.	ID=g10726.t2.exon10;Parent=g10726.t2
HiC_scaffold_2	AUGUSTUS	CDS	165693363	165693516	1.0	+	0	ID=g10726.t1.CDS10;Parent=g10726.t1
HiC_scaffold_2	AUGUSTUS	CDS	165693363	165693516	1.0	+	0	ID=g10726.t2.CDS10;Parent=g10726.t2
HiC_scaffold_2	AUGUSTUS	intron	165693517	165694653	1.0	+	.	ID=g10726.t1.intron10;Parent=g10726.t1
HiC_scaffold_2	AUGUSTUS	intron	165693517	165694653	1.0	+	.	ID=g10726.t2.intron10;Parent=g10726.t2
HiC_scaffold_2	AUGUSTUS	exon	165694654	165694736	.	+	.	ID=g10726.t1.exon11;Parent=g10726.t1
HiC_scaffold_2	AUGUSTUS	exon	165694654	165694736	.	+	.	ID=g10726.t2.exon11;Parent=g10726.t2
HiC_scaffold_2	AUGUSTUS	CDS	165694654	165694736	1.0	+	2	ID=g10726.t1.CDS11;Parent=g10726.t1
HiC_scaffold_2	AUGUSTUS	CDS	165694654	165694736	1.0	+	2	ID=g10726.t2.CDS11;Parent=g10726.t2
HiC_scaffold_2	AUGUSTUS	intron	165694737	165696211	1.0	+	.	ID=g10726.t1.intron11;Parent=g10726.t1
HiC_scaffold_2	AUGUSTUS	intron	165694737	165696211	1.0	+	.	ID=g10726.t2.intron11;Parent=g10726.t2
HiC_scaffold_2	AUGUSTUS	exon	165696212	165696364	.	+	.	ID=g10726.t1.exon12;Parent=g10726.t1
HiC_scaffold_2	AUGUSTUS	exon	165696212	165696364	.	+	.	ID=g10726.t2.exon12;Parent=g10726.t2
HiC_scaffold_2	AUGUSTUS	CDS	165696212	165696364	1.0	+	0	ID=g10726.t1.CDS12;Parent=g10726.t1
HiC_scaffold_2	AUGUSTUS	CDS	165696212	165696364	1.0	+	0	ID=g10726.t2.CDS12;Parent=g10726.t2
HiC_scaffold_2	AUGUSTUS	intron	165696365	165699283	1.0	+	.	ID=g10726.t1.intron12;Parent=g10726.t1
HiC_scaffold_2	AUGUSTUS	intron	165696365	165699283	1.0	+	.	ID=g10726.t2.intron12;Parent=g10726.t2
HiC_scaffold_2	AUGUSTUS	exon	165699284	165699392	.	+	.	ID=g10726.t1.exon13;Parent=g10726.t1
HiC_scaffold_2	AUGUSTUS	exon	165699284	165699392	.	+	.	ID=g10726.t2.exon13;Parent=g10726.t2
HiC_scaffold_2	AUGUSTUS	CDS	165699284	165699392	1.0	+	0	ID=g10726.t1.CDS13;Parent=g10726.t1
HiC_scaffold_2	AUGUSTUS	CDS	165699284	165699392	1.0	+	0	ID=g10726.t2.CDS13;Parent=g10726.t2
HiC_scaffold_2	AUGUSTUS	intron	165699393	165711098	1.0	+	.	ID=g10726.t1.intron13;Parent=g10726.t1
HiC_scaffold_2	AUGUSTUS	intron	165699393	165711098	1.0	+	.	ID=g10726.t2.intron13;Parent=g10726.t2
HiC_scaffold_2	AUGUSTUS	exon	165711099	165711178	.	+	.	ID=g10726.t1.exon14;Parent=g10726.t1
HiC_scaffold_2	AUGUSTUS	exon	165711099	165711178	.	+	.	ID=g10726.t2.exon14;Parent=g10726.t2
HiC_scaffold_2	AUGUSTUS	CDS	165711099	165711178	1.0	+	2	ID=g10726.t1.CDS14;Parent=g10726.t1
HiC_scaffold_2	AUGUSTUS	CDS	165711099	165711178	1.0	+	2	ID=g10726.t2.CDS14;Parent=g10726.t2
HiC_scaffold_2	AUGUSTUS	intron	165711179	165712255	1.0	+	.	ID=g10726.t1.intron14;Parent=g10726.t1
HiC_scaffold_2	AUGUSTUS	intron	165711179	165712255	1.0	+	.	ID=g10726.t2.intron14;Parent=g10726.t2
HiC_scaffold_2	AUGUSTUS	exon	165712256	165712418	.	+	.	ID=g10726.t1.exon15;Parent=g10726.t1
HiC_scaffold_2	AUGUSTUS	exon	165712256	165712418	.	+	.	ID=g10726.t2.exon15;Parent=g10726.t2
HiC_scaffold_2	AUGUSTUS	CDS	165712256	165712418	1.0	+	0	ID=g10726.t1.CDS15;Parent=g10726.t1
HiC_scaffold_2	AUGUSTUS	CDS	165712256	165712418	1.0	+	0	ID=g10726.t2.CDS15;Parent=g10726.t2
HiC_scaffold_2	AUGUSTUS	intron	165712419	165713288	1.0	+	.	ID=g10726.t1.intron15;Parent=g10726.t1
HiC_scaffold_2	AUGUSTUS	intron	165712419	165713288	1.0	+	.	ID=g10726.t2.intron15;Parent=g10726.t2
HiC_scaffold_2	AUGUSTUS	exon	165713289	165713382	.	+	.	ID=g10726.t1.exon16;Parent=g10726.t1
HiC_scaffold_2	AUGUSTUS	exon	165713289	165713382	.	+	.	ID=g10726.t2.exon16;Parent=g10726.t2
HiC_scaffold_2	AUGUSTUS	CDS	165713289	165713382	1.0	+	2	ID=g10726.t1.CDS16;Parent=g10726.t1
HiC_scaffold_2	AUGUSTUS	CDS	165713289	165713382	1.0	+	2	ID=g10726.t2.CDS16;Parent=g10726.t2
HiC_scaffold_2	AUGUSTUS	intron	165713383	165716278	1.0	+	.	ID=g10726.t2.intron16;Parent=g10726.t2
HiC_scaffold_2	AUGUSTUS	intron	165713383	165718518	1.0	+	.	ID=g10726.t1.intron16;Parent=g10726.t1
HiC_scaffold_2	AUGUSTUS	exon	165716279	165716356	.	+	.	ID=g10726.t2.exon17;Parent=g10726.t2
HiC_scaffold_2	AUGUSTUS	CDS	165716279	165716356	1.0	+	1	ID=g10726.t2.CDS17;Parent=g10726.t2
HiC_scaffold_2	AUGUSTUS	intron	165716357	165718518	1.0	+	.	ID=g10726.t2.intron17;Parent=g10726.t2
HiC_scaffold_2	AUGUSTUS	exon	165718519	165718675	.	+	.	ID=g10726.t1.exon17;Parent=g10726.t1
HiC_scaffold_2	AUGUSTUS	exon	165718519	165718675	.	+	.	ID=g10726.t2.exon18;Parent=g10726.t2
HiC_scaffold_2	AUGUSTUS	CDS	165718519	165718675	1.0	+	1	ID=g10726.t1.CDS17;Parent=g10726.t1
HiC_scaffold_2	AUGUSTUS	CDS	165718519	165718675	1.0	+	1	ID=g10726.t2.CDS18;Parent=g10726.t2
HiC_scaffold_2	AUGUSTUS	stop_codon	165718673	165718675	.	+	0	ID=g10726.t1.stop1;Parent=g10726.t1
HiC_scaffold_2	AUGUSTUS	stop_codon	165718673	165718675	.	+	0	ID=g10726.t2.stop1;Parent=g10726.t2
HiC_scaffold_2	AUGUSTUS	stop_codon	165725404	165725406	.	-	0	ID=g10727.t1.stop1;Parent=g10727.t1
HiC_scaffold_2	gmst	stop_codon	165725404	165725406	73.334665	-	0	ID=g10727.t2.stop1;Parent=g10727.t2
HiC_scaffold_2	AUGUSTUS	exon	165725404	165725585	.	-	.	ID=g10727.t1.exon1;Parent=g10727.t1
HiC_scaffold_2	AUGUSTUS	CDS	165725404	165725585	1.0	-	2	ID=g10727.t1.CDS1;Parent=g10727.t1
HiC_scaffold_2	gmst	CDS	165725404	165725585	73.334665	-	2	ID=g10727.t2.CDS1;Parent=g10727.t2
HiC_scaffold_2	gmst	exon	165725404	165725585	73.334665	-	2	ID=g10727.t2.exon1;Parent=g10727.t2
HiC_scaffold_2	gmst	mRNA	165725404	165752124	.	-	.	ID=g10727.t2;Parent=g10727;em_target=9668.ENSMPUP00000012723;em_score=1331.5;em_evalue=0.0;em_tcov=.;em_OGs=COG4299@1|root,KOG4683@2759|Eukaryota,38EYA@33154|Opisthokonta,3BFWA@33208|Metazoa,3D07S@33213|Bilateria,488FW@7711|Chordata,492W4@7742|Vertebrata,3J94B@40674|Mammalia,3EJVP@33554|Carnivora;em_COG_cat=S;em_desc=Heparan-alpha-glucosaminide N-acetyltransferase;em_max_annot_lvl=33208|Metazoa;em_Preferred_name=HGSNAT;em_EC=2.3.1.78;em_KEGG_ko=ko:K10532;em_KEGG_Pathway=ko00531,ko01100,ko04142,map00531,map01100,map04142;em_KEGG_Module=M00078;em_KEGG_Reaction=R07815;em_BRITE=ko00000,ko00001,ko00002,ko01000;em_PFAMs=DUF1624,DUF5009;em_GOs=GO:0000323,GO:0001775,GO:0002252,GO:0002263,GO:0002274,GO:0002275,GO:0002283,GO:0002366,GO:0002376,GO:0002443,GO:0002444,GO:0002446,GO:0003674,GO:0003824,GO:0005575,GO:0005622,GO:0005623,GO:0005737,GO:0005764,GO:0005765,GO:0005773,GO:0005774,GO:0005886,GO:0006022,GO:0006026,GO:0006027,GO:0006807,GO:0006810,GO:0006887,GO:0006955,GO:0007034,GO:0007041,GO:0008080,GO:0008150,GO:0008152,GO:0009056,GO:0009057,GO:0009987,GO:0012505,GO:0012506,GO:0015019,GO:0016020,GO:0016043,GO:0016192,GO:0016407,GO:0016410,GO:0016740,GO:0016746,GO:0016747,GO:0022607,GO:0030141,GO:0030203,GO:0030659,GO:0030667,GO:0031090,GO:0031410,GO:0031982,GO:0032940,GO:0035579,GO:0036230,GO:0042119,GO:0042581,GO:0043170,GO:0043226,GO:0043227,GO:0043229,GO:0043231,GO:0043299,GO:0043312,GO:0043933,GO:0044085,GO:0044422,GO:0044424,GO:0044433,GO:0044437,GO:0044444,GO:0044446,GO:0044464,GO:0045055,GO:0045321,GO:0046903,GO:0050896,GO:0051179,GO:0051234,GO:0051259,GO:0065003,GO:0070820,GO:0070821,GO:0071704,GO:0071840,GO:0071944,GO:0097708,GO:0098588,GO:0098805,GO:0098852,GO:0099503,GO:1901135,GO:1901136,GO:1901564,GO:1901565,GO:1901575
HiC_scaffold_2	AUGUSTUS	gene	165725404	165769560	.	-	.	ID=g10727
HiC_scaffold_2	AUGUSTUS	mRNA	165725404	165769560	1.0	-	.	ID=g10727.t1;Parent=g10727;em_target=9707.XP_004415776.1;em_score=1482.4;em_evalue=0.0;em_tcov=.;em_OGs=COG4299@1|root,KOG4683@2759|Eukaryota,38EYA@33154|Opisthokonta,3BFWA@33208|Metazoa,3D07S@33213|Bilateria,488FW@7711|Chordata,492W4@7742|Vertebrata,3J94B@40674|Mammalia,3EJVP@33554|Carnivora;em_COG_cat=S;em_desc=Heparan-alpha-glucosaminide N-acetyltransferase;em_max_annot_lvl=33208|Metazoa;em_Preferred_name=HGSNAT;em_EC=2.3.1.78;em_KEGG_ko=ko:K10532;em_KEGG_Pathway=ko00531,ko01100,ko04142,map00531,map01100,map04142;em_KEGG_Module=M00078;em_KEGG_Reaction=R07815;em_BRITE=ko00000,ko00001,ko00002,ko01000;em_PFAMs=DUF1624,DUF5009;em_GOs=GO:0000323,GO:0001775,GO:0002252,GO:0002263,GO:0002274,GO:0002275,GO:0002283,GO:0002366,GO:0002376,GO:0002443,GO:0002444,GO:0002446,GO:0003674,GO:0003824,GO:0005575,GO:0005622,GO:0005623,GO:0005737,GO:0005764,GO:0005765,GO:0005773,GO:0005774,GO:0005886,GO:0006022,GO:0006026,GO:0006027,GO:0006807,GO:0006810,GO:0006887,GO:0006955,GO:0007034,GO:0007041,GO:0008080,GO:0008150,GO:0008152,GO:0009056,GO:0009057,GO:0009987,GO:0012505,GO:0012506,GO:0015019,GO:0016020,GO:0016043,GO:0016192,GO:0016407,GO:0016410,GO:0016740,GO:0016746,GO:0016747,GO:0022607,GO:0030141,GO:0030203,GO:0030659,GO:0030667,GO:0031090,GO:0031410,GO:0031982,GO:0032940,GO:0035579,GO:0036230,GO:0042119,GO:0042581,GO:0043170,GO:0043226,GO:0043227,GO:0043229,GO:0043231,GO:0043299,GO:0043312,GO:0043933,GO:0044085,GO:0044422,GO:0044424,GO:0044433,GO:0044437,GO:0044444,GO:0044446,GO:0044464,GO:0045055,GO:0045321,GO:0046903,GO:0050896,GO:0051179,GO:0051234,GO:0051259,GO:0065003,GO:0070820,GO:0070821,GO:0071704,GO:0071840,GO:0071944,GO:0097708,GO:0098588,GO:0098805,GO:0098852,GO:0099503,GO:1901135,GO:1901136,GO:1901564,GO:1901565,GO:1901575
HiC_scaffold_2	AUGUSTUS	intron	165725586	165726539	1.0	-	.	ID=g10727.t1.intron1;Parent=g10727.t1
HiC_scaffold_2	gmst	intron	165725586	165726539	73.334665	-	0	ID=g10727.t2.intron1;Parent=g10727.t2
HiC_scaffold_2	AUGUSTUS	exon	165726540	165726652	.	-	.	ID=g10727.t1.exon2;Parent=g10727.t1
HiC_scaffold_2	AUGUSTUS	CDS	165726540	165726652	1.0	-	1	ID=g10727.t1.CDS2;Parent=g10727.t1
HiC_scaffold_2	gmst	CDS	165726540	165726652	73.334665	-	1	ID=g10727.t2.CDS2;Parent=g10727.t2
HiC_scaffold_2	gmst	exon	165726540	165726652	73.334665	-	1	ID=g10727.t2.exon2;Parent=g10727.t2
HiC_scaffold_2	AUGUSTUS	intron	165726653	165726749	1.0	-	.	ID=g10727.t1.intron2;Parent=g10727.t1
HiC_scaffold_2	gmst	intron	165726653	165726749	73.334665	-	0	ID=g10727.t2.intron2;Parent=g10727.t2
HiC_scaffold_2	AUGUSTUS	exon	165726750	165726820	.	-	.	ID=g10727.t1.exon3;Parent=g10727.t1
HiC_scaffold_2	AUGUSTUS	CDS	165726750	165726820	1.0	-	0	ID=g10727.t1.CDS3;Parent=g10727.t1
HiC_scaffold_2	gmst	CDS	165726750	165726820	73.334665	-	0	ID=g10727.t2.CDS3;Parent=g10727.t2
HiC_scaffold_2	gmst	exon	165726750	165726820	73.334665	-	0	ID=g10727.t2.exon3;Parent=g10727.t2
HiC_scaffold_2	AUGUSTUS	intron	165726821	165727416	1.0	-	.	ID=g10727.t1.intron3;Parent=g10727.t1
HiC_scaffold_2	gmst	intron	165726821	165727416	73.334665	-	0	ID=g10727.t2.intron3;Parent=g10727.t2
HiC_scaffold_2	AUGUSTUS	exon	165727417	165727494	.	-	.	ID=g10727.t1.exon4;Parent=g10727.t1
HiC_scaffold_2	AUGUSTUS	CDS	165727417	165727494	1.0	-	0	ID=g10727.t1.CDS4;Parent=g10727.t1
HiC_scaffold_2	gmst	CDS	165727417	165727494	73.334665	-	0	ID=g10727.t2.CDS4;Parent=g10727.t2
HiC_scaffold_2	gmst	exon	165727417	165727494	73.334665	-	0	ID=g10727.t2.exon4;Parent=g10727.t2
HiC_scaffold_2	AUGUSTUS	intron	165727495	165729230	1.0	-	.	ID=g10727.t1.intron4;Parent=g10727.t1
HiC_scaffold_2	gmst	intron	165727495	165729230	73.334665	-	0	ID=g10727.t2.intron4;Parent=g10727.t2
HiC_scaffold_2	AUGUSTUS	exon	165729231	165729317	.	-	.	ID=g10727.t1.exon5;Parent=g10727.t1
HiC_scaffold_2	AUGUSTUS	CDS	165729231	165729317	1.0	-	0	ID=g10727.t1.CDS5;Parent=g10727.t1
HiC_scaffold_2	gmst	CDS	165729231	165729317	73.334665	-	0	ID=g10727.t2.CDS5;Parent=g10727.t2
HiC_scaffold_2	gmst	exon	165729231	165729317	73.334665	-	0	ID=g10727.t2.exon5;Parent=g10727.t2
HiC_scaffold_2	AUGUSTUS	intron	165729318	165731059	1.0	-	.	ID=g10727.t1.intron5;Parent=g10727.t1
HiC_scaffold_2	gmst	intron	165729318	165731059	73.334665	-	0	ID=g10727.t2.intron5;Parent=g10727.t2
HiC_scaffold_2	AUGUSTUS	exon	165731060	165731186	.	-	.	ID=g10727.t1.exon6;Parent=g10727.t1
HiC_scaffold_2	AUGUSTUS	CDS	165731060	165731186	1.0	-	1	ID=g10727.t1.CDS6;Parent=g10727.t1
HiC_scaffold_2	gmst	CDS	165731060	165731186	73.334665	-	1	ID=g10727.t2.CDS6;Parent=g10727.t2
HiC_scaffold_2	gmst	exon	165731060	165731186	73.334665	-	1	ID=g10727.t2.exon6;Parent=g10727.t2
HiC_scaffold_2	AUGUSTUS	intron	165731187	165731575	1.0	-	.	ID=g10727.t1.intron6;Parent=g10727.t1
HiC_scaffold_2	gmst	intron	165731187	165731575	73.334665	-	0	ID=g10727.t2.intron6;Parent=g10727.t2
HiC_scaffold_2	AUGUSTUS	exon	165731576	165731697	.	-	.	ID=g10727.t1.exon7;Parent=g10727.t1
HiC_scaffold_2	AUGUSTUS	CDS	165731576	165731697	1.0	-	0	ID=g10727.t1.CDS7;Parent=g10727.t1
HiC_scaffold_2	gmst	CDS	165731576	165731697	73.334665	-	0	ID=g10727.t2.CDS7;Parent=g10727.t2
HiC_scaffold_2	gmst	exon	165731576	165731697	73.334665	-	0	ID=g10727.t2.exon7;Parent=g10727.t2
HiC_scaffold_2	AUGUSTUS	intron	165731698	165733712	1.0	-	.	ID=g10727.t1.intron7;Parent=g10727.t1
HiC_scaffold_2	gmst	intron	165731698	165733712	73.334665	-	0	ID=g10727.t2.intron7;Parent=g10727.t2
HiC_scaffold_2	AUGUSTUS	exon	165733713	165733828	.	-	.	ID=g10727.t1.exon8;Parent=g10727.t1
HiC_scaffold_2	AUGUSTUS	CDS	165733713	165733828	1.0	-	2	ID=g10727.t1.CDS8;Parent=g10727.t1
HiC_scaffold_2	gmst	CDS	165733713	165733828	73.334665	-	2	ID=g10727.t2.CDS8;Parent=g10727.t2
HiC_scaffold_2	gmst	exon	165733713	165733828	73.334665	-	2	ID=g10727.t2.exon8;Parent=g10727.t2
HiC_scaffold_2	AUGUSTUS	intron	165733829	165735202	1.0	-	.	ID=g10727.t1.intron8;Parent=g10727.t1
HiC_scaffold_2	gmst	intron	165733829	165735202	73.334665	-	0	ID=g10727.t2.intron8;Parent=g10727.t2
HiC_scaffold_2	AUGUSTUS	exon	165735203	165735363	.	-	.	ID=g10727.t1.exon9;Parent=g10727.t1
HiC_scaffold_2	AUGUSTUS	CDS	165735203	165735363	1.0	-	1	ID=g10727.t1.CDS9;Parent=g10727.t1
HiC_scaffold_2	gmst	CDS	165735203	165735363	73.334665	-	1	ID=g10727.t2.CDS9;Parent=g10727.t2
HiC_scaffold_2	gmst	exon	165735203	165735363	73.334665	-	1	ID=g10727.t2.exon9;Parent=g10727.t2
HiC_scaffold_2	AUGUSTUS	intron	165735364	165737135	1.0	-	.	ID=g10727.t1.intron9;Parent=g10727.t1
HiC_scaffold_2	gmst	intron	165735364	165737135	73.334665	-	0	ID=g10727.t2.intron9;Parent=g10727.t2
HiC_scaffold_2	AUGUSTUS	exon	165737136	165737166	.	-	.	ID=g10727.t1.exon10;Parent=g10727.t1
HiC_scaffold_2	AUGUSTUS	CDS	165737136	165737166	1.0	-	2	ID=g10727.t1.CDS10;Parent=g10727.t1
HiC_scaffold_2	gmst	CDS	165737136	165737166	73.334665	-	2	ID=g10727.t2.CDS10;Parent=g10727.t2
HiC_scaffold_2	gmst	exon	165737136	165737166	73.334665	-	2	ID=g10727.t2.exon10;Parent=g10727.t2
HiC_scaffold_2	AUGUSTUS	intron	165737167	165737898	1.0	-	.	ID=g10727.t1.intron10;Parent=g10727.t1
HiC_scaffold_2	gmst	intron	165737167	165737898	73.334665	-	0	ID=g10727.t2.intron10;Parent=g10727.t2
HiC_scaffold_2	AUGUSTUS	exon	165737899	165737975	.	-	.	ID=g10727.t1.exon11;Parent=g10727.t1
HiC_scaffold_2	AUGUSTUS	CDS	165737899	165737975	1.0	-	1	ID=g10727.t1.CDS11;Parent=g10727.t1
HiC_scaffold_2	gmst	CDS	165737899	165737975	73.334665	-	1	ID=g10727.t2.CDS11;Parent=g10727.t2
HiC_scaffold_2	gmst	exon	165737899	165737975	73.334665	-	1	ID=g10727.t2.exon11;Parent=g10727.t2
HiC_scaffold_2	AUGUSTUS	intron	165737976	165740235	1.0	-	.	ID=g10727.t1.intron11;Parent=g10727.t1
HiC_scaffold_2	gmst	intron	165737976	165740235	73.334665	-	0	ID=g10727.t2.intron11;Parent=g10727.t2
HiC_scaffold_2	AUGUSTUS	exon	165740236	165740345	.	-	.	ID=g10727.t1.exon12;Parent=g10727.t1
HiC_scaffold_2	AUGUSTUS	CDS	165740236	165740345	1.0	-	0	ID=g10727.t1.CDS12;Parent=g10727.t1
HiC_scaffold_2	gmst	CDS	165740236	165740345	73.334665	-	0	ID=g10727.t2.CDS12;Parent=g10727.t2
HiC_scaffold_2	gmst	exon	165740236	165740345	73.334665	-	0	ID=g10727.t2.exon12;Parent=g10727.t2
HiC_scaffold_2	AUGUSTUS	intron	165740346	165741033	1.0	-	.	ID=g10727.t1.intron12;Parent=g10727.t1
HiC_scaffold_2	gmst	intron	165740346	165741033	73.334665	-	0	ID=g10727.t2.intron12;Parent=g10727.t2
HiC_scaffold_2	AUGUSTUS	exon	165741034	165741103	.	-	.	ID=g10727.t1.exon13;Parent=g10727.t1
HiC_scaffold_2	AUGUSTUS	CDS	165741034	165741103	1.0	-	1	ID=g10727.t1.CDS13;Parent=g10727.t1
HiC_scaffold_2	gmst	CDS	165741034	165741103	73.334665	-	1	ID=g10727.t2.CDS13;Parent=g10727.t2
HiC_scaffold_2	gmst	exon	165741034	165741103	73.334665	-	1	ID=g10727.t2.exon13;Parent=g10727.t2
HiC_scaffold_2	AUGUSTUS	intron	165741104	165743033	1.0	-	.	ID=g10727.t1.intron13;Parent=g10727.t1
HiC_scaffold_2	gmst	intron	165741104	165743033	73.334665	-	0	ID=g10727.t2.intron13;Parent=g10727.t2
HiC_scaffold_2	AUGUSTUS	exon	165743034	165743103	.	-	.	ID=g10727.t1.exon14;Parent=g10727.t1
HiC_scaffold_2	AUGUSTUS	CDS	165743034	165743103	1.0	-	2	ID=g10727.t1.CDS14;Parent=g10727.t1
HiC_scaffold_2	gmst	CDS	165743034	165743103	73.334665	-	2	ID=g10727.t2.CDS14;Parent=g10727.t2
HiC_scaffold_2	gmst	exon	165743034	165743103	73.334665	-	2	ID=g10727.t2.exon14;Parent=g10727.t2
HiC_scaffold_2	AUGUSTUS	intron	165743104	165746249	1.0	-	.	ID=g10727.t1.intron14;Parent=g10727.t1
HiC_scaffold_2	gmst	intron	165743104	165746249	73.334665	-	0	ID=g10727.t2.intron14;Parent=g10727.t2
HiC_scaffold_2	AUGUSTUS	exon	165746250	165746371	.	-	.	ID=g10727.t1.exon15;Parent=g10727.t1
HiC_scaffold_2	AUGUSTUS	CDS	165746250	165746371	1.0	-	1	ID=g10727.t1.CDS15;Parent=g10727.t1
HiC_scaffold_2	gmst	CDS	165746250	165746371	73.334665	-	1	ID=g10727.t2.CDS15;Parent=g10727.t2
HiC_scaffold_2	gmst	exon	165746250	165746371	73.334665	-	1	ID=g10727.t2.exon15;Parent=g10727.t2
HiC_scaffold_2	AUGUSTUS	intron	165746372	165746597	1.0	-	.	ID=g10727.t1.intron15;Parent=g10727.t1
HiC_scaffold_2	gmst	intron	165746372	165746597	73.334665	-	0	ID=g10727.t2.intron15;Parent=g10727.t2
HiC_scaffold_2	AUGUSTUS	exon	165746598	165746734	.	-	.	ID=g10727.t1.exon16;Parent=g10727.t1
HiC_scaffold_2	AUGUSTUS	CDS	165746598	165746734	1.0	-	0	ID=g10727.t1.CDS16;Parent=g10727.t1
HiC_scaffold_2	gmst	CDS	165746598	165746734	73.334665	-	0	ID=g10727.t2.CDS16;Parent=g10727.t2
HiC_scaffold_2	gmst	exon	165746598	165746734	73.334665	-	0	ID=g10727.t2.exon16;Parent=g10727.t2
HiC_scaffold_2	AUGUSTUS	intron	165746735	165752040	1.0	-	.	ID=g10727.t1.intron16;Parent=g10727.t1
HiC_scaffold_2	gmst	intron	165746735	165752040	73.334665	-	0	ID=g10727.t2.intron16;Parent=g10727.t2
HiC_scaffold_2	gmst	CDS	165752041	165752124	73.334665	-	0	ID=g10727.t2.CDS17;Parent=g10727.t2
HiC_scaffold_2	gmst	exon	165752041	165752124	73.334665	-	0	ID=g10727.t2.exon17;Parent=g10727.t2
HiC_scaffold_2	AUGUSTUS	exon	165752041	165752156	.	-	.	ID=g10727.t1.exon17;Parent=g10727.t1
HiC_scaffold_2	AUGUSTUS	CDS	165752041	165752156	1.0	-	2	ID=g10727.t1.CDS17;Parent=g10727.t1
HiC_scaffold_2	gmst	start_codon	165752122	165752124	73.334665	-	0	ID=g10727.t2.start1;Parent=g10727.t2
HiC_scaffold_2	AUGUSTUS	intron	165752157	165769337	1.0	-	.	ID=g10727.t1.intron17;Parent=g10727.t1
HiC_scaffold_2	AUGUSTUS	exon	165769338	165769560	.	-	.	ID=g10727.t1.exon18;Parent=g10727.t1
HiC_scaffold_2	AUGUSTUS	CDS	165769338	165769560	1.0	-	0	ID=g10727.t1.CDS18;Parent=g10727.t1
HiC_scaffold_2	AUGUSTUS	start_codon	165769558	165769560	.	-	0	ID=g10727.t1.start1;Parent=g10727.t1
HiC_scaffold_2	AUGUSTUS	stop_codon	165786966	165786968	.	-	0	ID=g10728.t1.stop1;Parent=g10728.t1
HiC_scaffold_2	AUGUSTUS	exon	165786966	165787736	.	-	.	ID=g10728.t1.exon1;Parent=g10728.t1
HiC_scaffold_2	AUGUSTUS	CDS	165786966	165787736	1.0	-	0	ID=g10728.t1.CDS1;Parent=g10728.t1
HiC_scaffold_2	AUGUSTUS	gene	165786966	165803506	.	-	.	ID=g10728
HiC_scaffold_2	AUGUSTUS	mRNA	165786966	165803506	1.0	-	.	ID=g10728.t1;Parent=g10728;em_target=9668.ENSMPUP00000012718;em_score=791.9;em_evalue=2e-241;em_tcov=.;em_OGs=28IE4@1|root,2QQQV@2759|Eukaryota,38R4U@33154|Opisthokonta,3BG95@33208|Metazoa,3D0FT@33213|Bilateria,487CM@7711|Chordata,493RI@7742|Vertebrata,3JAS6@40674|Mammalia,3EEV7@33554|Carnivora;em_COG_cat=T;em_desc=protein-O-mannose kinase;em_max_annot_lvl=33208|Metazoa;em_Preferred_name=POMK;em_EC=2.7.1.183;em_KEGG_ko=ko:K17547;em_KEGG_Pathway=ko00515,ko01100,map00515,map01100;em_KEGG_Reaction=R11400;em_KEGG_rclass=RC00017;em_BRITE=ko00000,ko00001,ko01000,ko01001;em_PFAMs=Pkinase_Tyr;em_GOs=GO:0000166,GO:0001764,GO:0001871,GO:0003008,GO:0003674,GO:0003824,GO:0005488,GO:0005575,GO:0005622,GO:0005623,GO:0005737,GO:0005783,GO:0005789,GO:0005975,GO:0006464,GO:0006486,GO:0006493,GO:0006793,GO:0006796,GO:0006807,GO:0006928,GO:0007275,GO:0007399,GO:0007417,GO:0007420,GO:0007600,GO:0007610,GO:0007611,GO:0008150,GO:0008152,GO:0009058,GO:0009059,GO:0009100,GO:0009101,GO:0009987,GO:0012505,GO:0016020,GO:0016301,GO:0016310,GO:0016477,GO:0016740,GO:0016772,GO:0016773,GO:0017076,GO:0019200,GO:0019233,GO:0019538,GO:0022008,GO:0030154,GO:0030246,GO:0030247,GO:0030554,GO:0031984,GO:0032501,GO:0032502,GO:0032553,GO:0032555,GO:0032559,GO:0034645,GO:0036094,GO:0036211,GO:0036268,GO:0040011,GO:0042175,GO:0043167,GO:0043168,GO:0043170,GO:0043226,GO:0043227,GO:0043229,GO:0043231,GO:0043412,GO:0043413,GO:0043531,GO:0044237,GO:0044238,GO:0044249,GO:0044260,GO:0044262,GO:0044267,GO:0044422,GO:0044424,GO:0044425,GO:0044432,GO:0044444,GO:0044446,GO:0044464,GO:0046835,GO:0048513,GO:0048699,GO:0048731,GO:0048856,GO:0048869,GO:0048870,GO:0050877,GO:0050890,GO:0050905,GO:0051179,GO:0051674,GO:0060322,GO:0061061,GO:0070085,GO:0071704,GO:0097159,GO:0097367,GO:0098827,GO:1901135,GO:1901137,GO:1901265,GO:1901363,GO:1901564,GO:1901566,GO:1901576
HiC_scaffold_2	AUGUSTUS	intron	165787737	165803224	1.0	-	.	ID=g10728.t1.intron1;Parent=g10728.t1
HiC_scaffold_2	AUGUSTUS	exon	165803225	165803506	.	-	.	ID=g10728.t1.exon2;Parent=g10728.t1
HiC_scaffold_2	AUGUSTUS	CDS	165803225	165803506	1.0	-	0	ID=g10728.t1.CDS2;Parent=g10728.t1
HiC_scaffold_2	AUGUSTUS	start_codon	165803504	165803506	.	-	0	ID=g10728.t1.start1;Parent=g10728.t1
HiC_scaffold_2	GeneMark.hmm3	start_codon	165815989	165815991	.	+	0	ID=g10729.t2.start1;Parent=g10729.t2
HiC_scaffold_2	GeneMark.hmm3	CDS	165815989	165816193	.	+	0	ID=g10729.t2.CDS1;Parent=g10729.t2
HiC_scaffold_2	GeneMark.hmm3	exon	165815989	165816193	.	+	0	ID=g10729.t2.exon1;Parent=g10729.t2
HiC_scaffold_2	AUGUSTUS	gene	165815989	165817029	.	+	.	ID=g10729
HiC_scaffold_2	GeneMark.hmm3	mRNA	165815989	165817029	.	+	.	ID=g10729.t2;Parent=g10729;em_target=9707.XP_004404544.1;em_score=381.3;em_evalue=1e-116;em_tcov=.;em_OGs=KOG0759@1|root,KOG0759@2759|Eukaryota,38GSC@33154|Opisthokonta,3BCKV@33208|Metazoa,3CTRB@33213|Bilateria,48328@7711|Chordata,492SM@7742|Vertebrata,3JDNM@40674|Mammalia,3EHP4@33554|Carnivora;em_COG_cat=C;em_desc=Belongs to the mitochondrial carrier (TC 2.A.29) family;em_max_annot_lvl=33208|Metazoa;em_Preferred_name=SLC25A10;em_KEGG_ko=ko:K13577;em_KEGG_Pathway=ko04964,map04964;em_BRITE=ko00000,ko00001,ko02000;em_KEGG_TC=2.A.29.2.2,2.A.29.2.3,2.A.29.2.7;em_PFAMs=Mito_carr,Ribosomal_L12,Ribosomal_L12_N;em_GOs=GO:0000313,GO:0000315,GO:0003674,GO:0005215,GO:0005310,GO:0005315,GO:0005342,GO:0005575,GO:0005622,GO:0005623,GO:0005634,GO:0005654,GO:0005737,GO:0005739,GO:0005740,GO:0005743,GO:0005759,GO:0005761,GO:0005762,GO:0005840,GO:0005975,GO:0005996,GO:0006006,GO:0006094,GO:0006790,GO:0006810,GO:0006811,GO:0006817,GO:0006820,GO:0006835,GO:0006839,GO:0006855,GO:0008150,GO:0008152,GO:0008272,GO:0008509,GO:0008514,GO:0009058,GO:0009987,GO:0015075,GO:0015103,GO:0015114,GO:0015116,GO:0015117,GO:0015131,GO:0015140,GO:0015141,GO:0015238,GO:0015291,GO:0015297,GO:0015318,GO:0015556,GO:0015698,GO:0015709,GO:0015711,GO:0015729,GO:0015740,GO:0015743,GO:0015744,GO:0015849,GO:0015893,GO:0015934,GO:0016020,GO:0016021,GO:0016051,GO:0019318,GO:0019319,GO:0019418,GO:0019866,GO:0022804,GO:0022857,GO:0031090,GO:0031224,GO:0031966,GO:0031967,GO:0031974,GO:0031975,GO:0031981,GO:0032991,GO:0034220,GO:0035435,GO:0042221,GO:0042493,GO:0043226,GO:0043227,GO:0043228,GO:0043229,GO:0043231,GO:0043232,GO:0043233,GO:0044237,GO:0044238,GO:0044281,GO:0044283,GO:0044391,GO:0044422,GO:0044424,GO:0044425,GO:0044428,GO:0044429,GO:0044444,GO:0044446,GO:0044464,GO:0046364,GO:0046942,GO:0046943,GO:0050896,GO:0051179,GO:0051234,GO:0055085,GO:0055114,GO:0070013,GO:0070221,GO:0071422,GO:0071423,GO:0071702,GO:0071704,GO:0072348,GO:0098656,GO:0098660,GO:0098661,GO:0098798,GO:1901576,GO:1901682,GO:1902356,GO:1902358,GO:1903825,GO:1905039,GO:1990904
HiC_scaffold_2	GeneMark.hmm3	intron	165816194	165816269	.	+	1	ID=g10729.t2.intron1;Parent=g10729.t2
HiC_scaffold_2	GeneMark.hmm3	CDS	165816270	165816430	.	+	2	ID=g10729.t2.CDS2;Parent=g10729.t2
HiC_scaffold_2	GeneMark.hmm3	exon	165816270	165816430	.	+	2	ID=g10729.t2.exon2;Parent=g10729.t2
HiC_scaffold_2	GeneMark.hmm3	intron	165816431	165816467	.	+	0	ID=g10729.t2.intron2;Parent=g10729.t2
HiC_scaffold_2	GeneMark.hmm3	CDS	165816468	165816887	.	+	0	ID=g10729.t2.CDS3;Parent=g10729.t2
HiC_scaffold_2	GeneMark.hmm3	exon	165816468	165816887	.	+	0	ID=g10729.t2.exon3;Parent=g10729.t2
HiC_scaffold_2	AUGUSTUS	start_codon	165816528	165816530	.	+	0	ID=g10729.t1.start1;Parent=g10729.t1
HiC_scaffold_2	AUGUSTUS	exon	165816528	165816872	.	+	.	ID=g10729.t1.exon1;Parent=g10729.t1
HiC_scaffold_2	AUGUSTUS	CDS	165816528	165816872	0.7	+	0	ID=g10729.t1.CDS1;Parent=g10729.t1
HiC_scaffold_2	AUGUSTUS	mRNA	165816528	165817029	.	+	.	ID=g10729.t1;Parent=g10729;em_target=9713.XP_006743143.1;em_score=279.6;em_evalue=1.2e-86;em_tcov=.;em_OGs=KOG0759@1|root,KOG0759@2759|Eukaryota,38GSC@33154|Opisthokonta,3BCKV@33208|Metazoa,3CTRB@33213|Bilateria,48328@7711|Chordata,492SM@7742|Vertebrata,3JDNM@40674|Mammalia,3EHP4@33554|Carnivora;em_COG_cat=C;em_desc=Belongs to the mitochondrial carrier (TC 2.A.29) family;em_max_annot_lvl=33208|Metazoa;em_Preferred_name=SLC25A10;em_KEGG_ko=ko:K13577;em_KEGG_Pathway=ko04964,map04964;em_BRITE=ko00000,ko00001,ko02000;em_KEGG_TC=2.A.29.2.2,2.A.29.2.3,2.A.29.2.7;em_PFAMs=Mito_carr,Ribosomal_L12,Ribosomal_L12_N;em_GOs=GO:0000313,GO:0000315,GO:0003674,GO:0005215,GO:0005310,GO:0005315,GO:0005342,GO:0005575,GO:0005622,GO:0005623,GO:0005634,GO:0005654,GO:0005737,GO:0005739,GO:0005740,GO:0005743,GO:0005759,GO:0005761,GO:0005762,GO:0005840,GO:0005975,GO:0005996,GO:0006006,GO:0006094,GO:0006790,GO:0006810,GO:0006811,GO:0006817,GO:0006820,GO:0006835,GO:0006839,GO:0006855,GO:0008150,GO:0008152,GO:0008272,GO:0008509,GO:0008514,GO:0009058,GO:0009987,GO:0015075,GO:0015103,GO:0015114,GO:0015116,GO:0015117,GO:0015131,GO:0015140,GO:0015141,GO:0015238,GO:0015291,GO:0015297,GO:0015318,GO:0015556,GO:0015698,GO:0015709,GO:0015711,GO:0015729,GO:0015740,GO:0015743,GO:0015744,GO:0015849,GO:0015893,GO:0015934,GO:0016020,GO:0016021,GO:0016051,GO:0019318,GO:0019319,GO:0019418,GO:0019866,GO:0022804,GO:0022857,GO:0031090,GO:0031224,GO:0031966,GO:0031967,GO:0031974,GO:0031975,GO:0031981,GO:0032991,GO:0034220,GO:0035435,GO:0042221,GO:0042493,GO:0043226,GO:0043227,GO:0043228,GO:0043229,GO:0043231,GO:0043232,GO:0043233,GO:0044237,GO:0044238,GO:0044281,GO:0044283,GO:0044391,GO:0044422,GO:0044424,GO:0044425,GO:0044428,GO:0044429,GO:0044444,GO:0044446,GO:0044464,GO:0046364,GO:0046942,GO:0046943,GO:0050896,GO:0051179,GO:0051234,GO:0055085,GO:0055114,GO:0070013,GO:0070221,GO:0071422,GO:0071423,GO:0071702,GO:0071704,GO:0072348,GO:0098656,GO:0098660,GO:0098661,GO:0098798,GO:1901576,GO:1901682,GO:1902356,GO:1902358,GO:1903825,GO:1905039,GO:1990904
HiC_scaffold_2	AUGUSTUS	intron	165816873	165816942	0.84	+	.	ID=g10729.t1.intron1;Parent=g10729.t1
HiC_scaffold_2	GeneMark.hmm3	intron	165816888	165816942	.	+	0	ID=g10729.t2.intron3;Parent=g10729.t2
HiC_scaffold_2	AUGUSTUS	exon	165816943	165817029	.	+	.	ID=g10729.t1.exon2;Parent=g10729.t1
HiC_scaffold_2	GeneMark.hmm3	CDS	165816943	165817029	.	+	0	ID=g10729.t2.CDS4;Parent=g10729.t2
HiC_scaffold_2	GeneMark.hmm3	exon	165816943	165817029	.	+	0	ID=g10729.t2.exon4;Parent=g10729.t2
HiC_scaffold_2	AUGUSTUS	CDS	165816943	165817029	0.98	+	0	ID=g10729.t1.CDS2;Parent=g10729.t1
HiC_scaffold_2	AUGUSTUS	stop_codon	165817027	165817029	.	+	0	ID=g10729.t1.stop1;Parent=g10729.t1
HiC_scaffold_2	GeneMark.hmm3	stop_codon	165817027	165817029	.	+	0	ID=g10729.t2.stop1;Parent=g10729.t2
HiC_scaffold_2	AUGUSTUS	stop_codon	165821983	165821985	.	-	0	ID=g10730.t1.stop1;Parent=g10730.t1
HiC_scaffold_2	AUGUSTUS	exon	165821983	165822105	.	-	.	ID=g10730.t1.exon1;Parent=g10730.t1
HiC_scaffold_2	AUGUSTUS	CDS	165821983	165822105	1.0	-	0	ID=g10730.t1.CDS1;Parent=g10730.t1
HiC_scaffold_2	AUGUSTUS	gene	165821983	165853455	.	-	.	ID=g10730
HiC_scaffold_2	AUGUSTUS	mRNA	165821983	165853455	1.0	-	.	ID=g10730.t1;Parent=g10730;em_target=9668.ENSMPUP00000012714;em_score=870.5;em_evalue=4e-265;em_tcov=.;em_OGs=COG5536@1|root,KOG0530@2759|Eukaryota,38GA2@33154|Opisthokonta,3B9TJ@33208|Metazoa,3CWS7@33213|Bilateria,48603@7711|Chordata,48W2G@7742|Vertebrata,3J621@40674|Mammalia,3EG71@33554|Carnivora;em_COG_cat=O;em_desc=Farnesyltransferase, CAAX box, alpha;em_max_annot_lvl=33208|Metazoa;em_Preferred_name=FNTA;em_EC=2.5.1.58,2.5.1.59;em_KEGG_ko=ko:K05955;em_KEGG_Pathway=ko00900,ko01130,map00900,map01130;em_KEGG_Reaction=R09844;em_KEGG_rclass=RC00069,RC03004;em_BRITE=ko00000,ko00001,ko01000,ko01006;em_PFAMs=PPTA;em_GOs=GO:0003674,GO:0003824,GO:0004659,GO:0004660,GO:0004661,GO:0004663,GO:0005102,GO:0005488,GO:0005515,GO:0005575,GO:0005622,GO:0005623,GO:0005737,GO:0005829,GO:0005856,GO:0005875,GO:0005953,GO:0005965,GO:0006464,GO:0006807,GO:0007154,GO:0007165,GO:0007166,GO:0007167,GO:0007178,GO:0007179,GO:0008017,GO:0008092,GO:0008150,GO:0008152,GO:0008284,GO:0008318,GO:0009719,GO:0009889,GO:0009890,GO:0009891,GO:0009892,GO:0009893,GO:0009966,GO:0009987,GO:0010033,GO:0010035,GO:0010469,GO:0010556,GO:0010557,GO:0010558,GO:0010604,GO:0010605,GO:0010646,GO:0010941,GO:0014070,GO:0015630,GO:0015631,GO:0016740,GO:0016765,GO:0018342,GO:0018343,GO:0018344,GO:0019222,GO:0019538,GO:0019899,GO:0019900,GO:0019901,GO:0023051,GO:0023052,GO:0030545,GO:0030548,GO:0030971,GO:0031323,GO:0031325,GO:0031399,GO:0031401,GO:0032268,GO:0032270,GO:0032991,GO:0034097,GO:0036211,GO:0042127,GO:0042221,GO:0042981,GO:0043014,GO:0043066,GO:0043067,GO:0043069,GO:0043085,GO:0043112,GO:0043170,GO:0043226,GO:0043228,GO:0043229,GO:0043232,GO:0043412,GO:0044093,GO:0044237,GO:0044238,GO:0044260,GO:0044267,GO:0044422,GO:0044424,GO:0044430,GO:0044444,GO:0044446,GO:0044464,GO:0045213,GO:0045787,GO:0048518,GO:0048519,GO:0048522,GO:0048523,GO:0048583,GO:0050789,GO:0050790,GO:0050794,GO:0050896,GO:0051171,GO:0051173,GO:0051246,GO:0051247,GO:0051336,GO:0051345,GO:0051716,GO:0051726,GO:0051769,GO:0051770,GO:0051771,GO:0060255,GO:0060548,GO:0065007,GO:0065009,GO:0070848,GO:0070887,GO:0071310,GO:0071363,GO:0071495,GO:0071559,GO:0071560,GO:0071704,GO:0080090,GO:0090043,GO:0090044,GO:0090045,GO:0090311,GO:0090312,GO:0097354,GO:0098772,GO:0099601,GO:0099602,GO:0140096,GO:1901564,GO:1902494,GO:1990234,GO:1990782
HiC_scaffold_2	AUGUSTUS	intron	165822106	165822368	1.0	-	.	ID=g10730.t1.intron1;Parent=g10730.t1
HiC_scaffold_2	AUGUSTUS	exon	165822369	165822540	.	-	.	ID=g10730.t1.exon2;Parent=g10730.t1
HiC_scaffold_2	AUGUSTUS	CDS	165822369	165822540	1.0	-	1	ID=g10730.t1.CDS2;Parent=g10730.t1
HiC_scaffold_2	AUGUSTUS	intron	165822541	165823422	1.0	-	.	ID=g10730.t1.intron2;Parent=g10730.t1
HiC_scaffold_2	AUGUSTUS	exon	165823423	165823485	.	-	.	ID=g10730.t1.exon3;Parent=g10730.t1
HiC_scaffold_2	AUGUSTUS	CDS	165823423	165823485	1.0	-	1	ID=g10730.t1.CDS3;Parent=g10730.t1
HiC_scaffold_2	AUGUSTUS	intron	165823486	165828948	1.0	-	.	ID=g10730.t1.intron3;Parent=g10730.t1
HiC_scaffold_2	AUGUSTUS	exon	165828949	165829097	.	-	.	ID=g10730.t1.exon4;Parent=g10730.t1
HiC_scaffold_2	AUGUSTUS	CDS	165828949	165829097	1.0	-	0	ID=g10730.t1.CDS4;Parent=g10730.t1
HiC_scaffold_2	AUGUSTUS	intron	165829098	165831178	1.0	-	.	ID=g10730.t1.intron4;Parent=g10730.t1
HiC_scaffold_2	AUGUSTUS	exon	165831179	165831305	.	-	.	ID=g10730.t1.exon5;Parent=g10730.t1
HiC_scaffold_2	AUGUSTUS	CDS	165831179	165831305	1.0	-	1	ID=g10730.t1.CDS5;Parent=g10730.t1
HiC_scaffold_2	AUGUSTUS	intron	165831306	165833679	1.0	-	.	ID=g10730.t1.intron5;Parent=g10730.t1
HiC_scaffold_2	AUGUSTUS	exon	165833680	165833784	.	-	.	ID=g10730.t1.exon6;Parent=g10730.t1
HiC_scaffold_2	AUGUSTUS	CDS	165833680	165833784	1.0	-	1	ID=g10730.t1.CDS6;Parent=g10730.t1
HiC_scaffold_2	AUGUSTUS	intron	165833785	165838039	1.0	-	.	ID=g10730.t1.intron6;Parent=g10730.t1
HiC_scaffold_2	AUGUSTUS	exon	165838040	165838154	.	-	.	ID=g10730.t1.exon7;Parent=g10730.t1
HiC_scaffold_2	AUGUSTUS	CDS	165838040	165838154	1.0	-	2	ID=g10730.t1.CDS7;Parent=g10730.t1
HiC_scaffold_2	AUGUSTUS	intron	165838155	165850783	1.0	-	.	ID=g10730.t1.intron7;Parent=g10730.t1
HiC_scaffold_2	AUGUSTUS	exon	165850784	165850869	.	-	.	ID=g10730.t1.exon8;Parent=g10730.t1
HiC_scaffold_2	AUGUSTUS	CDS	165850784	165850869	1.0	-	1	ID=g10730.t1.CDS8;Parent=g10730.t1
HiC_scaffold_2	AUGUSTUS	intron	165850870	165853255	1.0	-	.	ID=g10730.t1.intron8;Parent=g10730.t1
HiC_scaffold_2	AUGUSTUS	exon	165853256	165853455	.	-	.	ID=g10730.t1.exon9;Parent=g10730.t1
HiC_scaffold_2	AUGUSTUS	CDS	165853256	165853455	1.0	-	0	ID=g10730.t1.CDS9;Parent=g10730.t1
HiC_scaffold_2	AUGUSTUS	start_codon	165853453	165853455	.	-	0	ID=g10730.t1.start1;Parent=g10730.t1
HiC_scaffold_2	AUGUSTUS	stop_codon	165884854	165884856	.	-	0	ID=g10731.t1.stop1;Parent=g10731.t1
HiC_scaffold_2	gmst	stop_codon	165884854	165884856	203.359292	-	0	ID=g10731.t2.stop1;Parent=g10731.t2
HiC_scaffold_2	AUGUSTUS	exon	165884854	165884994	.	-	.	ID=g10731.t1.exon1;Parent=g10731.t1
HiC_scaffold_2	AUGUSTUS	CDS	165884854	165884994	1.0	-	0	ID=g10731.t1.CDS1;Parent=g10731.t1
HiC_scaffold_2	gmst	CDS	165884854	165884994	203.359292	-	0	ID=g10731.t2.CDS1;Parent=g10731.t2
HiC_scaffold_2	gmst	exon	165884854	165884994	203.359292	-	0	ID=g10731.t2.exon1;Parent=g10731.t2
HiC_scaffold_2	gmst	mRNA	165884854	165983925	.	-	.	ID=g10731.t2;Parent=g10731;em_target=9601.ENSPPYP00000020818;em_score=1458.7;em_evalue=0.0;em_tcov=.;em_OGs=COG5536@1|root,KOG0530@2759|Eukaryota,39P4D@33154|Opisthokonta,3CQPA@33208|Metazoa,3E6WN@33213|Bilateria,48SIB@7711|Chordata,49P1Q@7742|Vertebrata,3JQC9@40674|Mammalia,35VXH@314146|Euarchontoglires;em_COG_cat=O;em_desc=HOOK protein;em_max_annot_lvl=33208|Metazoa;em_Preferred_name=HOOK3;em_KEGG_ko=ko:K16536;em_BRITE=ko00000,ko03036,ko04812;em_PFAMs=HOOK
HiC_scaffold_2	AUGUSTUS	gene	165884854	165985738	.	-	.	ID=g10731
HiC_scaffold_2	AUGUSTUS	mRNA	165884854	165985738	1.0	-	.	ID=g10731.t1;Parent=g10731;em_target=9601.ENSPPYP00000020818;em_score=1494.9;em_evalue=0.0;em_tcov=.;em_OGs=COG5536@1|root,KOG0530@2759|Eukaryota,39P4D@33154|Opisthokonta,3CQPA@33208|Metazoa,3E6WN@33213|Bilateria,48SIB@7711|Chordata,49P1Q@7742|Vertebrata,3JQC9@40674|Mammalia,35VXH@314146|Euarchontoglires;em_COG_cat=O;em_desc=HOOK protein;em_max_annot_lvl=33208|Metazoa;em_Preferred_name=HOOK3;em_KEGG_ko=ko:K16536;em_BRITE=ko00000,ko03036,ko04812;em_PFAMs=HOOK
HiC_scaffold_2	AUGUSTUS	intron	165884995	165887726	1.0	-	.	ID=g10731.t1.intron1;Parent=g10731.t1
HiC_scaffold_2	gmst	intron	165884995	165887726	203.359292	-	0	ID=g10731.t2.intron1;Parent=g10731.t2
HiC_scaffold_2	AUGUSTUS	exon	165887727	165887798	.	-	.	ID=g10731.t1.exon2;Parent=g10731.t1
HiC_scaffold_2	AUGUSTUS	CDS	165887727	165887798	1.0	-	0	ID=g10731.t1.CDS2;Parent=g10731.t1
HiC_scaffold_2	gmst	CDS	165887727	165887798	203.359292	-	0	ID=g10731.t2.CDS2;Parent=g10731.t2
HiC_scaffold_2	gmst	exon	165887727	165887798	203.359292	-	0	ID=g10731.t2.exon2;Parent=g10731.t2
HiC_scaffold_2	AUGUSTUS	intron	165887799	165888418	1.0	-	.	ID=g10731.t1.intron2;Parent=g10731.t1
HiC_scaffold_2	gmst	intron	165887799	165888418	203.359292	-	0	ID=g10731.t2.intron2;Parent=g10731.t2
HiC_scaffold_2	AUGUSTUS	exon	165888419	165888523	.	-	.	ID=g10731.t1.exon3;Parent=g10731.t1
HiC_scaffold_2	AUGUSTUS	CDS	165888419	165888523	1.0	-	0	ID=g10731.t1.CDS3;Parent=g10731.t1
HiC_scaffold_2	gmst	CDS	165888419	165888523	203.359292	-	0	ID=g10731.t2.CDS3;Parent=g10731.t2
HiC_scaffold_2	gmst	exon	165888419	165888523	203.359292	-	0	ID=g10731.t2.exon3;Parent=g10731.t2
HiC_scaffold_2	AUGUSTUS	intron	165888524	165889349	1.0	-	.	ID=g10731.t1.intron3;Parent=g10731.t1
HiC_scaffold_2	gmst	intron	165888524	165889349	203.359292	-	0	ID=g10731.t2.intron3;Parent=g10731.t2
HiC_scaffold_2	AUGUSTUS	exon	165889350	165889450	.	-	.	ID=g10731.t1.exon4;Parent=g10731.t1
HiC_scaffold_2	AUGUSTUS	CDS	165889350	165889450	1.0	-	2	ID=g10731.t1.CDS4;Parent=g10731.t1
HiC_scaffold_2	gmst	CDS	165889350	165889450	203.359292	-	2	ID=g10731.t2.CDS4;Parent=g10731.t2
HiC_scaffold_2	gmst	exon	165889350	165889450	203.359292	-	2	ID=g10731.t2.exon4;Parent=g10731.t2
HiC_scaffold_2	AUGUSTUS	intron	165889451	165891353	1.0	-	.	ID=g10731.t1.intron4;Parent=g10731.t1
HiC_scaffold_2	gmst	intron	165889451	165891353	203.359292	-	0	ID=g10731.t2.intron4;Parent=g10731.t2
HiC_scaffold_2	AUGUSTUS	exon	165891354	165891436	.	-	.	ID=g10731.t1.exon5;Parent=g10731.t1
HiC_scaffold_2	AUGUSTUS	CDS	165891354	165891436	1.0	-	1	ID=g10731.t1.CDS5;Parent=g10731.t1
HiC_scaffold_2	gmst	CDS	165891354	165891436	203.359292	-	1	ID=g10731.t2.CDS5;Parent=g10731.t2
HiC_scaffold_2	gmst	exon	165891354	165891436	203.359292	-	1	ID=g10731.t2.exon5;Parent=g10731.t2
HiC_scaffold_2	AUGUSTUS	intron	165891437	165894785	1.0	-	.	ID=g10731.t1.intron5;Parent=g10731.t1
HiC_scaffold_2	gmst	intron	165891437	165894785	203.359292	-	0	ID=g10731.t2.intron5;Parent=g10731.t2
HiC_scaffold_2	AUGUSTUS	exon	165894786	165894820	.	-	.	ID=g10731.t1.exon6;Parent=g10731.t1
HiC_scaffold_2	AUGUSTUS	CDS	165894786	165894820	1.0	-	0	ID=g10731.t1.CDS6;Parent=g10731.t1
HiC_scaffold_2	gmst	CDS	165894786	165894820	203.359292	-	0	ID=g10731.t2.CDS6;Parent=g10731.t2
HiC_scaffold_2	gmst	exon	165894786	165894820	203.359292	-	0	ID=g10731.t2.exon6;Parent=g10731.t2
HiC_scaffold_2	AUGUSTUS	intron	165894821	165900186	1.0	-	.	ID=g10731.t1.intron6;Parent=g10731.t1
HiC_scaffold_2	gmst	intron	165894821	165900186	203.359292	-	0	ID=g10731.t2.intron6;Parent=g10731.t2
HiC_scaffold_2	AUGUSTUS	exon	165900187	165900274	.	-	.	ID=g10731.t1.exon7;Parent=g10731.t1
HiC_scaffold_2	AUGUSTUS	CDS	165900187	165900274	1.0	-	1	ID=g10731.t1.CDS7;Parent=g10731.t1
HiC_scaffold_2	gmst	CDS	165900187	165900274	203.359292	-	1	ID=g10731.t2.CDS7;Parent=g10731.t2
HiC_scaffold_2	gmst	exon	165900187	165900274	203.359292	-	1	ID=g10731.t2.exon7;Parent=g10731.t2
HiC_scaffold_2	AUGUSTUS	intron	165900275	165910348	1.0	-	.	ID=g10731.t1.intron7;Parent=g10731.t1
HiC_scaffold_2	gmst	intron	165900275	165910348	203.359292	-	0	ID=g10731.t2.intron7;Parent=g10731.t2
HiC_scaffold_2	AUGUSTUS	exon	165910349	165910489	.	-	.	ID=g10731.t1.exon8;Parent=g10731.t1
HiC_scaffold_2	AUGUSTUS	CDS	165910349	165910489	1.0	-	1	ID=g10731.t1.CDS8;Parent=g10731.t1
HiC_scaffold_2	gmst	CDS	165910349	165910489	203.359292	-	1	ID=g10731.t2.CDS8;Parent=g10731.t2
HiC_scaffold_2	gmst	exon	165910349	165910489	203.359292	-	1	ID=g10731.t2.exon8;Parent=g10731.t2
HiC_scaffold_2	AUGUSTUS	intron	165910490	165912706	1.0	-	.	ID=g10731.t1.intron8;Parent=g10731.t1
HiC_scaffold_2	gmst	intron	165910490	165912706	203.359292	-	0	ID=g10731.t2.intron8;Parent=g10731.t2
HiC_scaffold_2	AUGUSTUS	exon	165912707	165912776	.	-	.	ID=g10731.t1.exon9;Parent=g10731.t1
HiC_scaffold_2	AUGUSTUS	CDS	165912707	165912776	1.0	-	2	ID=g10731.t1.CDS9;Parent=g10731.t1
HiC_scaffold_2	gmst	CDS	165912707	165912776	203.359292	-	2	ID=g10731.t2.CDS9;Parent=g10731.t2
HiC_scaffold_2	gmst	exon	165912707	165912776	203.359292	-	2	ID=g10731.t2.exon9;Parent=g10731.t2
HiC_scaffold_2	AUGUSTUS	intron	165912777	165919405	1.0	-	.	ID=g10731.t1.intron9;Parent=g10731.t1
HiC_scaffold_2	gmst	intron	165912777	165919405	203.359292	-	0	ID=g10731.t2.intron9;Parent=g10731.t2
HiC_scaffold_2	AUGUSTUS	exon	165919406	165919493	.	-	.	ID=g10731.t1.exon10;Parent=g10731.t1
HiC_scaffold_2	AUGUSTUS	CDS	165919406	165919493	1.0	-	0	ID=g10731.t1.CDS10;Parent=g10731.t1
HiC_scaffold_2	gmst	CDS	165919406	165919493	203.359292	-	0	ID=g10731.t2.CDS10;Parent=g10731.t2
HiC_scaffold_2	gmst	exon	165919406	165919493	203.359292	-	0	ID=g10731.t2.exon10;Parent=g10731.t2
HiC_scaffold_2	AUGUSTUS	intron	165919494	165920184	1.0	-	.	ID=g10731.t1.intron10;Parent=g10731.t1
HiC_scaffold_2	gmst	intron	165919494	165920184	203.359292	-	0	ID=g10731.t2.intron10;Parent=g10731.t2
HiC_scaffold_2	AUGUSTUS	exon	165920185	165920295	.	-	.	ID=g10731.t1.exon11;Parent=g10731.t1
HiC_scaffold_2	AUGUSTUS	CDS	165920185	165920295	1.0	-	0	ID=g10731.t1.CDS11;Parent=g10731.t1
HiC_scaffold_2	gmst	CDS	165920185	165920295	203.359292	-	0	ID=g10731.t2.CDS11;Parent=g10731.t2
HiC_scaffold_2	gmst	exon	165920185	165920295	203.359292	-	0	ID=g10731.t2.exon11;Parent=g10731.t2
HiC_scaffold_2	AUGUSTUS	intron	165920296	165924428	1.0	-	.	ID=g10731.t1.intron11;Parent=g10731.t1
HiC_scaffold_2	gmst	intron	165920296	165924428	203.359292	-	0	ID=g10731.t2.intron11;Parent=g10731.t2
HiC_scaffold_2	AUGUSTUS	exon	165924429	165924630	.	-	.	ID=g10731.t1.exon12;Parent=g10731.t1
HiC_scaffold_2	AUGUSTUS	CDS	165924429	165924630	1.0	-	1	ID=g10731.t1.CDS12;Parent=g10731.t1
HiC_scaffold_2	gmst	CDS	165924429	165924630	203.359292	-	1	ID=g10731.t2.CDS12;Parent=g10731.t2
HiC_scaffold_2	gmst	exon	165924429	165924630	203.359292	-	1	ID=g10731.t2.exon12;Parent=g10731.t2
HiC_scaffold_2	AUGUSTUS	intron	165924631	165926197	1.0	-	.	ID=g10731.t1.intron12;Parent=g10731.t1
HiC_scaffold_2	gmst	intron	165924631	165926197	203.359292	-	0	ID=g10731.t2.intron12;Parent=g10731.t2
HiC_scaffold_2	AUGUSTUS	exon	165926198	165926338	.	-	.	ID=g10731.t1.exon13;Parent=g10731.t1
HiC_scaffold_2	AUGUSTUS	CDS	165926198	165926338	1.0	-	1	ID=g10731.t1.CDS13;Parent=g10731.t1
HiC_scaffold_2	gmst	CDS	165926198	165926338	203.359292	-	1	ID=g10731.t2.CDS13;Parent=g10731.t2
HiC_scaffold_2	gmst	exon	165926198	165926338	203.359292	-	1	ID=g10731.t2.exon13;Parent=g10731.t2
HiC_scaffold_2	AUGUSTUS	intron	165926339	165931491	1.0	-	.	ID=g10731.t1.intron13;Parent=g10731.t1
HiC_scaffold_2	gmst	intron	165926339	165931491	203.359292	-	0	ID=g10731.t2.intron13;Parent=g10731.t2
HiC_scaffold_2	AUGUSTUS	exon	165931492	165931655	.	-	.	ID=g10731.t1.exon14;Parent=g10731.t1
HiC_scaffold_2	AUGUSTUS	CDS	165931492	165931655	1.0	-	0	ID=g10731.t1.CDS14;Parent=g10731.t1
HiC_scaffold_2	gmst	CDS	165931492	165931655	203.359292	-	0	ID=g10731.t2.CDS14;Parent=g10731.t2
HiC_scaffold_2	gmst	exon	165931492	165931655	203.359292	-	0	ID=g10731.t2.exon14;Parent=g10731.t2
HiC_scaffold_2	AUGUSTUS	intron	165931656	165937277	1.0	-	.	ID=g10731.t1.intron14;Parent=g10731.t1
HiC_scaffold_2	gmst	intron	165931656	165937277	203.359292	-	0	ID=g10731.t2.intron14;Parent=g10731.t2
HiC_scaffold_2	AUGUSTUS	exon	165937278	165937361	.	-	.	ID=g10731.t1.exon15;Parent=g10731.t1
HiC_scaffold_2	AUGUSTUS	CDS	165937278	165937361	1.0	-	0	ID=g10731.t1.CDS15;Parent=g10731.t1
HiC_scaffold_2	gmst	CDS	165937278	165937361	203.359292	-	0	ID=g10731.t2.CDS15;Parent=g10731.t2
HiC_scaffold_2	gmst	exon	165937278	165937361	203.359292	-	0	ID=g10731.t2.exon15;Parent=g10731.t2
HiC_scaffold_2	AUGUSTUS	intron	165937362	165938755	1.0	-	.	ID=g10731.t1.intron15;Parent=g10731.t1
HiC_scaffold_2	gmst	intron	165937362	165938755	203.359292	-	0	ID=g10731.t2.intron15;Parent=g10731.t2
HiC_scaffold_2	AUGUSTUS	exon	165938756	165938818	.	-	.	ID=g10731.t1.exon16;Parent=g10731.t1
HiC_scaffold_2	AUGUSTUS	CDS	165938756	165938818	1.0	-	0	ID=g10731.t1.CDS16;Parent=g10731.t1
HiC_scaffold_2	gmst	CDS	165938756	165938818	203.359292	-	0	ID=g10731.t2.CDS16;Parent=g10731.t2
HiC_scaffold_2	gmst	exon	165938756	165938818	203.359292	-	0	ID=g10731.t2.exon16;Parent=g10731.t2
HiC_scaffold_2	AUGUSTUS	intron	165938819	165947588	1.0	-	.	ID=g10731.t1.intron16;Parent=g10731.t1
HiC_scaffold_2	gmst	intron	165938819	165947588	203.359292	-	0	ID=g10731.t2.intron16;Parent=g10731.t2
HiC_scaffold_2	AUGUSTUS	exon	165947589	165947656	.	-	.	ID=g10731.t1.exon17;Parent=g10731.t1
HiC_scaffold_2	AUGUSTUS	CDS	165947589	165947656	1.0	-	2	ID=g10731.t1.CDS17;Parent=g10731.t1
HiC_scaffold_2	gmst	CDS	165947589	165947656	203.359292	-	2	ID=g10731.t2.CDS17;Parent=g10731.t2
HiC_scaffold_2	gmst	exon	165947589	165947656	203.359292	-	2	ID=g10731.t2.exon17;Parent=g10731.t2
HiC_scaffold_2	AUGUSTUS	intron	165947657	165952354	1.0	-	.	ID=g10731.t1.intron17;Parent=g10731.t1
HiC_scaffold_2	gmst	intron	165947657	165952354	203.359292	-	0	ID=g10731.t2.intron17;Parent=g10731.t2
HiC_scaffold_2	AUGUSTUS	exon	165952355	165952487	.	-	.	ID=g10731.t1.exon18;Parent=g10731.t1
HiC_scaffold_2	AUGUSTUS	CDS	165952355	165952487	1.0	-	0	ID=g10731.t1.CDS18;Parent=g10731.t1
HiC_scaffold_2	gmst	CDS	165952355	165952487	203.359292	-	0	ID=g10731.t2.CDS18;Parent=g10731.t2
HiC_scaffold_2	gmst	exon	165952355	165952487	203.359292	-	0	ID=g10731.t2.exon18;Parent=g10731.t2
HiC_scaffold_2	AUGUSTUS	intron	165952488	165954594	1.0	-	.	ID=g10731.t1.intron18;Parent=g10731.t1
HiC_scaffold_2	gmst	intron	165952488	165954594	203.359292	-	0	ID=g10731.t2.intron18;Parent=g10731.t2
HiC_scaffold_2	AUGUSTUS	exon	165954595	165954645	.	-	.	ID=g10731.t1.exon19;Parent=g10731.t1
HiC_scaffold_2	AUGUSTUS	CDS	165954595	165954645	1.0	-	0	ID=g10731.t1.CDS19;Parent=g10731.t1
HiC_scaffold_2	gmst	CDS	165954595	165954645	203.359292	-	0	ID=g10731.t2.CDS19;Parent=g10731.t2
HiC_scaffold_2	gmst	exon	165954595	165954645	203.359292	-	0	ID=g10731.t2.exon19;Parent=g10731.t2
HiC_scaffold_2	AUGUSTUS	intron	165954646	165958747	1.0	-	.	ID=g10731.t1.intron19;Parent=g10731.t1
HiC_scaffold_2	gmst	intron	165954646	165958747	203.359292	-	0	ID=g10731.t2.intron19;Parent=g10731.t2
HiC_scaffold_2	AUGUSTUS	exon	165958748	165958820	.	-	.	ID=g10731.t1.exon20;Parent=g10731.t1
HiC_scaffold_2	AUGUSTUS	CDS	165958748	165958820	1.0	-	1	ID=g10731.t1.CDS20;Parent=g10731.t1
HiC_scaffold_2	gmst	CDS	165958748	165958820	203.359292	-	1	ID=g10731.t2.CDS20;Parent=g10731.t2
HiC_scaffold_2	gmst	exon	165958748	165958820	203.359292	-	1	ID=g10731.t2.exon20;Parent=g10731.t2
HiC_scaffold_2	AUGUSTUS	intron	165958821	165977426	1.0	-	.	ID=g10731.t1.intron20;Parent=g10731.t1
HiC_scaffold_2	gmst	intron	165958821	165977426	203.359292	-	0	ID=g10731.t2.intron20;Parent=g10731.t2
HiC_scaffold_2	AUGUSTUS	exon	165977427	165977512	.	-	.	ID=g10731.t1.exon21;Parent=g10731.t1
HiC_scaffold_2	AUGUSTUS	CDS	165977427	165977512	1.0	-	0	ID=g10731.t1.CDS21;Parent=g10731.t1
HiC_scaffold_2	gmst	CDS	165977427	165977512	203.359292	-	0	ID=g10731.t2.CDS21;Parent=g10731.t2
HiC_scaffold_2	gmst	exon	165977427	165977512	203.359292	-	0	ID=g10731.t2.exon21;Parent=g10731.t2
HiC_scaffold_2	gmst	intron	165977513	165983889	203.359292	-	0	ID=g10731.t2.intron21;Parent=g10731.t2
HiC_scaffold_2	AUGUSTUS	intron	165977513	165985681	1.0	-	.	ID=g10731.t1.intron21;Parent=g10731.t1
HiC_scaffold_2	gmst	CDS	165983890	165983925	203.359292	-	0	ID=g10731.t2.CDS22;Parent=g10731.t2
HiC_scaffold_2	gmst	exon	165983890	165983925	203.359292	-	0	ID=g10731.t2.exon22;Parent=g10731.t2
HiC_scaffold_2	gmst	start_codon	165983923	165983925	203.359292	-	0	ID=g10731.t2.start1;Parent=g10731.t2
HiC_scaffold_2	AUGUSTUS	exon	165985682	165985738	.	-	.	ID=g10731.t1.exon22;Parent=g10731.t1
HiC_scaffold_2	AUGUSTUS	CDS	165985682	165985738	1.0	-	0	ID=g10731.t1.CDS22;Parent=g10731.t1
HiC_scaffold_2	AUGUSTUS	start_codon	165985736	165985738	.	-	0	ID=g10731.t1.start1;Parent=g10731.t1
HiC_scaffold_2	AUGUSTUS	start_codon	165993101	165993103	.	+	0	ID=g10732.t1.start1;Parent=g10732.t1
HiC_scaffold_2	AUGUSTUS	exon	165993101	165993237	.	+	.	ID=g10732.t1.exon1;Parent=g10732.t1
HiC_scaffold_2	AUGUSTUS	CDS	165993101	165993237	1.0	+	0	ID=g10732.t1.CDS1;Parent=g10732.t1
HiC_scaffold_2	AUGUSTUS	gene	165993101	166032408	.	+	.	ID=g10732
HiC_scaffold_2	AUGUSTUS	mRNA	165993101	166032408	1.0	+	.	ID=g10732.t1;Parent=g10732;em_target=9707.XP_004415779.1;em_score=582.6;em_evalue=3.1e-178;em_tcov=.;em_OGs=KOG2164@1|root,KOG2164@2759|Eukaryota,38E59@33154|Opisthokonta,3BERY@33208|Metazoa,3CS6V@33213|Bilateria,485EF@7711|Chordata,496TH@7742|Vertebrata,3J8BE@40674|Mammalia,3EM1S@33554|Carnivora;em_COG_cat=O;em_desc=Ring finger protein 170;em_max_annot_lvl=33208|Metazoa;em_Preferred_name=RNF170;em_EC=2.3.2.27;em_KEGG_ko=ko:K15707;em_BRITE=ko00000,ko01000,ko04121;em_PFAMs=DUF1232,zf-C3HC4,zf-RING_UBOX;em_GOs=GO:0007275,GO:0008150,GO:0009790,GO:0009792,GO:0032501,GO:0032502,GO:0043009,GO:0048856
HiC_scaffold_2	AUGUSTUS	intron	165993238	166015573	1.0	+	.	ID=g10732.t1.intron1;Parent=g10732.t1
HiC_scaffold_2	AUGUSTUS	exon	166015574	166015649	.	+	.	ID=g10732.t1.exon2;Parent=g10732.t1
HiC_scaffold_2	AUGUSTUS	CDS	166015574	166015649	1.0	+	1	ID=g10732.t1.CDS2;Parent=g10732.t1
HiC_scaffold_2	AUGUSTUS	intron	166015650	166018197	1.0	+	.	ID=g10732.t1.intron2;Parent=g10732.t1
HiC_scaffold_2	AUGUSTUS	exon	166018198	166018306	.	+	.	ID=g10732.t1.exon3;Parent=g10732.t1
HiC_scaffold_2	AUGUSTUS	CDS	166018198	166018306	1.0	+	0	ID=g10732.t1.CDS3;Parent=g10732.t1
HiC_scaffold_2	AUGUSTUS	intron	166018307	166023391	1.0	+	.	ID=g10732.t1.intron3;Parent=g10732.t1
HiC_scaffold_2	AUGUSTUS	exon	166023392	166023465	.	+	.	ID=g10732.t1.exon4;Parent=g10732.t1
HiC_scaffold_2	AUGUSTUS	CDS	166023392	166023465	1.0	+	2	ID=g10732.t1.CDS4;Parent=g10732.t1
HiC_scaffold_2	AUGUSTUS	intron	166023466	166027293	1.0	+	.	ID=g10732.t1.intron4;Parent=g10732.t1
HiC_scaffold_2	AUGUSTUS	exon	166027294	166027404	.	+	.	ID=g10732.t1.exon5;Parent=g10732.t1
HiC_scaffold_2	AUGUSTUS	CDS	166027294	166027404	1.0	+	0	ID=g10732.t1.CDS5;Parent=g10732.t1
HiC_scaffold_2	AUGUSTUS	intron	166027405	166032138	1.0	+	.	ID=g10732.t1.intron5;Parent=g10732.t1
HiC_scaffold_2	AUGUSTUS	exon	166032139	166032408	.	+	.	ID=g10732.t1.exon6;Parent=g10732.t1
HiC_scaffold_2	AUGUSTUS	CDS	166032139	166032408	1.0	+	0	ID=g10732.t1.CDS6;Parent=g10732.t1
HiC_scaffold_2	AUGUSTUS	stop_codon	166032406	166032408	.	+	0	ID=g10732.t1.stop1;Parent=g10732.t1
HiC_scaffold_2	AUGUSTUS	start_codon	166044820	166044822	.	+	0	ID=g10733.t1.start1;Parent=g10733.t1
HiC_scaffold_2	AUGUSTUS	exon	166044820	166044890	.	+	.	ID=g10733.t1.exon1;Parent=g10733.t1
HiC_scaffold_2	AUGUSTUS	CDS	166044820	166044890	1.0	+	0	ID=g10733.t1.CDS1;Parent=g10733.t1
HiC_scaffold_2	AUGUSTUS	gene	166044820	166053054	.	+	.	ID=g10733
HiC_scaffold_2	AUGUSTUS	mRNA	166044820	166053054	1.0	+	.	ID=g10733.t1;Parent=g10733;em_target=29073.XP_008704499.1;em_score=485.2;em_evalue=7.8e-149;em_tcov=.;em_OGs=KOG1721@1|root,KOG1721@2759|Eukaryota,38GA5@33154|Opisthokonta,3BJD7@33208|Metazoa,3D1EV@33213|Bilateria,484Q9@7711|Chordata,4975I@7742|Vertebrata,3J8EQ@40674|Mammalia,3ERAC@33554|Carnivora;em_COG_cat=K;em_desc=THAP domain containing;em_max_annot_lvl=33208|Metazoa;em_Preferred_name=THAP1;em_PFAMs=THAP;em_GOs=GO:0000122,GO:0000976,GO:0000977,GO:0000978,GO:0000981,GO:0000982,GO:0000987,GO:0001012,GO:0001067,GO:0001078,GO:0001227,GO:0001650,GO:0001935,GO:0003674,GO:0003676,GO:0003677,GO:0003690,GO:0003700,GO:0005488,GO:0005515,GO:0005575,GO:0005622,GO:0005623,GO:0005634,GO:0005730,GO:0006139,GO:0006351,GO:0006355,GO:0006357,GO:0006725,GO:0006807,GO:0007346,GO:0008150,GO:0008152,GO:0008270,GO:0008283,GO:0009058,GO:0009059,GO:0009889,GO:0009890,GO:0009892,GO:0009987,GO:0010467,GO:0010468,GO:0010556,GO:0010558,GO:0010605,GO:0010629,GO:0016070,GO:0018130,GO:0019219,GO:0019222,GO:0019438,GO:0031323,GO:0031324,GO:0031326,GO:0031327,GO:0031974,GO:0031981,GO:0032774,GO:0034641,GO:0034645,GO:0034654,GO:0042802,GO:0042803,GO:0043167,GO:0043169,GO:0043170,GO:0043226,GO:0043227,GO:0043228,GO:0043229,GO:0043231,GO:0043232,GO:0043233,GO:0043565,GO:0044212,GO:0044237,GO:0044238,GO:0044249,GO:0044260,GO:0044271,GO:0044422,GO:0044424,GO:0044428,GO:0044446,GO:0044452,GO:0044464,GO:0045892,GO:0045934,GO:0046483,GO:0046872,GO:0046914,GO:0046983,GO:0048519,GO:0048523,GO:0050673,GO:0050789,GO:0050794,GO:0051171,GO:0051172,GO:0051252,GO:0051253,GO:0051726,GO:0060255,GO:0065007,GO:0070013,GO:0071704,GO:0080090,GO:0090304,GO:0097159,GO:0097659,GO:0140110,GO:1901360,GO:1901362,GO:1901363,GO:1901576,GO:1902679,GO:1903506,GO:1903507,GO:1990837,GO:2000112,GO:2000113,GO:2001141
HiC_scaffold_2	AUGUSTUS	intron	166044891	166048273	1.0	+	.	ID=g10733.t1.intron1;Parent=g10733.t1
HiC_scaffold_2	AUGUSTUS	exon	166048274	166048469	.	+	.	ID=g10733.t1.exon2;Parent=g10733.t1
HiC_scaffold_2	AUGUSTUS	CDS	166048274	166048469	1.0	+	1	ID=g10733.t1.CDS2;Parent=g10733.t1
HiC_scaffold_2	AUGUSTUS	intron	166048470	166052679	1.0	+	.	ID=g10733.t1.intron2;Parent=g10733.t1
HiC_scaffold_2	AUGUSTUS	exon	166052680	166053054	.	+	.	ID=g10733.t1.exon3;Parent=g10733.t1
HiC_scaffold_2	AUGUSTUS	CDS	166052680	166053054	1.0	+	0	ID=g10733.t1.CDS3;Parent=g10733.t1
HiC_scaffold_2	AUGUSTUS	stop_codon	166053052	166053054	.	+	0	ID=g10733.t1.stop1;Parent=g10733.t1
HiC_scaffold_2	AUGUSTUS	start_codon	166109250	166109252	.	+	0	ID=g10734.t1.start1;Parent=g10734.t1
HiC_scaffold_2	AUGUSTUS	exon	166109250	166109328	.	+	.	ID=g10734.t1.exon1;Parent=g10734.t1
HiC_scaffold_2	AUGUSTUS	CDS	166109250	166109328	1.0	+	0	ID=g10734.t1.CDS1;Parent=g10734.t1
HiC_scaffold_2	AUGUSTUS	gene	166109250	166125329	.	+	.	ID=g10734
HiC_scaffold_2	AUGUSTUS	mRNA	166109250	166125329	1.0	+	.	ID=g10734.t1;Parent=g10734;em_target=9668.ENSMPUP00000012685;em_score=1133.8;em_evalue=0.0;em_tcov=.;em_OGs=KOG3645@1|root,KOG3645@2759|Eukaryota,38BP2@33154|Opisthokonta,3BD2A@33208|Metazoa,3CS0W@33213|Bilateria,485AH@7711|Chordata,48Y4Q@7742|Vertebrata,3J4EV@40674|Mammalia,3ETBC@33554|Carnivora;em_COG_cat=T;em_desc=Neuronal acetylcholine receptor subunit alpha-6;em_max_annot_lvl=33208|Metazoa;em_Preferred_name=CHRNA6;em_KEGG_ko=ko:K04808,ko:K05312;em_KEGG_Pathway=ko04080,ko04725,ko05033,map04080,map04725,map05033;em_BRITE=ko00000,ko00001,ko04040;em_KEGG_TC=1.A.9.1;em_PFAMs=Neur_chan_LBD,Neur_chan_memb;em_GOs=GO:0001666,GO:0003008,GO:0003014,GO:0003674,GO:0004888,GO:0005215,GO:0005216,GO:0005230,GO:0005231,GO:0005261,GO:0005488,GO:0005575,GO:0005623,GO:0005886,GO:0005887,GO:0005892,GO:0006139,GO:0006259,GO:0006281,GO:0006725,GO:0006807,GO:0006810,GO:0006811,GO:0006812,GO:0006950,GO:0006974,GO:0006979,GO:0007154,GO:0007165,GO:0007166,GO:0007267,GO:0007268,GO:0007271,GO:0007274,GO:0007275,GO:0007399,GO:0007588,GO:0007610,GO:0008144,GO:0008150,GO:0008152,GO:0008324,GO:0009628,GO:0009636,GO:0009987,GO:0014059,GO:0015075,GO:0015267,GO:0015276,GO:0015318,GO:0015464,GO:0016020,GO:0016021,GO:0016043,GO:0022607,GO:0022803,GO:0022824,GO:0022834,GO:0022835,GO:0022836,GO:0022838,GO:0022839,GO:0022848,GO:0022857,GO:0022890,GO:0023052,GO:0030534,GO:0030594,GO:0031224,GO:0031226,GO:0032501,GO:0032502,GO:0032879,GO:0032991,GO:0033554,GO:0033603,GO:0033605,GO:0034220,GO:0034641,GO:0034702,GO:0035094,GO:0035095,GO:0036293,GO:0038023,GO:0042221,GO:0042391,GO:0042493,GO:0043170,GO:0043235,GO:0043269,GO:0043270,GO:0043933,GO:0044085,GO:0044237,GO:0044238,GO:0044260,GO:0044425,GO:0044456,GO:0044459,GO:0044464,GO:0045202,GO:0045211,GO:0046483,GO:0048518,GO:0048522,GO:0048583,GO:0048584,GO:0048731,GO:0048856,GO:0050433,GO:0050789,GO:0050794,GO:0050877,GO:0050890,GO:0050896,GO:0051046,GO:0051047,GO:0051049,GO:0051050,GO:0051179,GO:0051234,GO:0051259,GO:0051291,GO:0051716,GO:0051899,GO:0051952,GO:0051954,GO:0055085,GO:0060073,GO:0060078,GO:0060079,GO:0060084,GO:0060089,GO:0065003,GO:0065007,GO:0065008,GO:0070482,GO:0071704,GO:0071840,GO:0071944,GO:0090304,GO:0097060,GO:0098590,GO:0098655,GO:0098794,GO:0098796,GO:0098797,GO:0098802,GO:0098916,GO:0098960,GO:0099094,GO:0099529,GO:0099536,GO:0099537,GO:0099565,GO:1901360,GO:1902495,GO:1903530,GO:1903532,GO:1904315,GO:1905114,GO:1990351,GO:2001023,GO:2001025
HiC_scaffold_2	AUGUSTUS	intron	166109329	166111183	1.0	+	.	ID=g10734.t1.intron1;Parent=g10734.t1
HiC_scaffold_2	AUGUSTUS	exon	166111184	166111323	.	+	.	ID=g10734.t1.exon2;Parent=g10734.t1
HiC_scaffold_2	AUGUSTUS	CDS	166111184	166111323	1.0	+	2	ID=g10734.t1.CDS2;Parent=g10734.t1
HiC_scaffold_2	AUGUSTUS	intron	166111324	166120698	1.0	+	.	ID=g10734.t1.intron2;Parent=g10734.t1
HiC_scaffold_2	AUGUSTUS	exon	166120699	166120743	.	+	.	ID=g10734.t1.exon3;Parent=g10734.t1
HiC_scaffold_2	AUGUSTUS	CDS	166120699	166120743	1.0	+	0	ID=g10734.t1.CDS3;Parent=g10734.t1
HiC_scaffold_2	AUGUSTUS	intron	166120744	166121861	1.0	+	.	ID=g10734.t1.intron3;Parent=g10734.t1
HiC_scaffold_2	AUGUSTUS	exon	166121862	166121971	.	+	.	ID=g10734.t1.exon4;Parent=g10734.t1
HiC_scaffold_2	AUGUSTUS	CDS	166121862	166121971	1.0	+	0	ID=g10734.t1.CDS4;Parent=g10734.t1
HiC_scaffold_2	AUGUSTUS	intron	166121972	166122062	1.0	+	.	ID=g10734.t1.intron4;Parent=g10734.t1
HiC_scaffold_2	AUGUSTUS	exon	166122063	166123041	.	+	.	ID=g10734.t1.exon5;Parent=g10734.t1
HiC_scaffold_2	AUGUSTUS	CDS	166122063	166123041	1.0	+	1	ID=g10734.t1.CDS5;Parent=g10734.t1
HiC_scaffold_2	AUGUSTUS	intron	166123042	166125197	1.0	+	.	ID=g10734.t1.intron5;Parent=g10734.t1
HiC_scaffold_2	AUGUSTUS	exon	166125198	166125329	.	+	.	ID=g10734.t1.exon6;Parent=g10734.t1
HiC_scaffold_2	AUGUSTUS	CDS	166125198	166125329	1.0	+	0	ID=g10734.t1.CDS6;Parent=g10734.t1
HiC_scaffold_2	AUGUSTUS	stop_codon	166125327	166125329	.	+	0	ID=g10734.t1.stop1;Parent=g10734.t1
HiC_scaffold_2	AUGUSTUS	stop_codon	166272092	166272094	.	-	0	ID=g10735.t1.stop1;Parent=g10735.t1
HiC_scaffold_2	GeneMark.hmm3	stop_codon	166272092	166272094	.	-	0	ID=g10735.t2.stop1;Parent=g10735.t2
HiC_scaffold_2	AUGUSTUS	exon	166272092	166272156	.	-	.	ID=g10735.t1.exon1;Parent=g10735.t1
HiC_scaffold_2	GeneMark.hmm3	CDS	166272092	166272156	.	-	2	ID=g10735.t2.CDS1;Parent=g10735.t2
HiC_scaffold_2	GeneMark.hmm3	exon	166272092	166272156	.	-	2	ID=g10735.t2.exon1;Parent=g10735.t2
HiC_scaffold_2	AUGUSTUS	CDS	166272092	166272156	1.0	-	2	ID=g10735.t1.CDS1;Parent=g10735.t1
HiC_scaffold_2	AUGUSTUS	mRNA	166272092	166291437	.	-	.	ID=g10735.t1;Parent=g10735;em_target=9694.XP_007097088.1;em_score=226.2;em_evalue=5.9e-70;em_tcov=.;em_OGs=2CEHI@1|root,2S18T@2759|Eukaryota,3A3RJ@33154|Opisthokonta,3BRPS@33208|Metazoa,3D77Q@33213|Bilateria,48EKN@7711|Chordata,49BGD@7742|Vertebrata,3JGZA@40674|Mammalia,3EVM2@33554|Carnivora;em_COG_cat=S;em_desc=Small integral membrane protein 19;em_max_annot_lvl=33208|Metazoa;em_Preferred_name=SMIM19;em_PFAMs=UPF0697;em_GOs=
HiC_scaffold_2	AUGUSTUS	gene	166272092	166314281	.	-	.	ID=g10735
HiC_scaffold_2	GeneMark.hmm3	mRNA	166272092	166314281	.	-	.	ID=g10735.t2;Parent=g10735;em_target=9694.XP_007097088.1;em_score=223.8;em_evalue=1.4e-68;em_tcov=.;em_OGs=2CEHI@1|root,2S18T@2759|Eukaryota,3A3RJ@33154|Opisthokonta,3BRPS@33208|Metazoa,3D77Q@33213|Bilateria,48EKN@7711|Chordata,49BGD@7742|Vertebrata,3JGZA@40674|Mammalia,3EVM2@33554|Carnivora;em_COG_cat=S;em_desc=Small integral membrane protein 19;em_max_annot_lvl=33208|Metazoa;em_Preferred_name=SMIM19;em_PFAMs=UPF0697;em_GOs=
HiC_scaffold_2	GeneMark.hmm3	intron	166272157	166277577	.	-	1	ID=g10735.t2.intron1;Parent=g10735.t2
HiC_scaffold_2	AUGUSTUS	intron	166272157	166277577	1.0	-	.	ID=g10735.t1.intron1;Parent=g10735.t1
HiC_scaffold_2	AUGUSTUS	exon	166277578	166277702	.	-	.	ID=g10735.t1.exon2;Parent=g10735.t1
HiC_scaffold_2	GeneMark.hmm3	CDS	166277578	166277702	.	-	1	ID=g10735.t2.CDS2;Parent=g10735.t2
HiC_scaffold_2	GeneMark.hmm3	exon	166277578	166277702	.	-	1	ID=g10735.t2.exon2;Parent=g10735.t2
HiC_scaffold_2	AUGUSTUS	CDS	166277578	166277702	1.0	-	1	ID=g10735.t1.CDS2;Parent=g10735.t1
HiC_scaffold_2	GeneMark.hmm3	intron	166277703	166279417	.	-	2	ID=g10735.t2.intron2;Parent=g10735.t2
HiC_scaffold_2	AUGUSTUS	intron	166277703	166279417	1.0	-	.	ID=g10735.t1.intron2;Parent=g10735.t1
HiC_scaffold_2	AUGUSTUS	exon	166279418	166279555	.	-	.	ID=g10735.t1.exon3;Parent=g10735.t1
HiC_scaffold_2	GeneMark.hmm3	CDS	166279418	166279555	.	-	1	ID=g10735.t2.CDS3;Parent=g10735.t2
HiC_scaffold_2	GeneMark.hmm3	exon	166279418	166279555	.	-	1	ID=g10735.t2.exon3;Parent=g10735.t2
HiC_scaffold_2	AUGUSTUS	CDS	166279418	166279555	0.86	-	1	ID=g10735.t1.CDS3;Parent=g10735.t1
HiC_scaffold_2	GeneMark.hmm3	intron	166279556	166283517	.	-	2	ID=g10735.t2.intron3;Parent=g10735.t2
HiC_scaffold_2	AUGUSTUS	intron	166279556	166283517	0.96	-	.	ID=g10735.t1.intron3;Parent=g10735.t1
HiC_scaffold_2	AUGUSTUS	exon	166283518	166283644	.	-	.	ID=g10735.t1.exon4;Parent=g10735.t1
HiC_scaffold_2	AUGUSTUS	CDS	166283518	166283644	0.82	-	2	ID=g10735.t1.CDS4;Parent=g10735.t1
HiC_scaffold_2	GeneMark.hmm3	CDS	166283518	166284051	.	-	1	ID=g10735.t2.CDS4;Parent=g10735.t2
HiC_scaffold_2	GeneMark.hmm3	exon	166283518	166284051	.	-	1	ID=g10735.t2.exon4;Parent=g10735.t2
HiC_scaffold_2	AUGUSTUS	intron	166283645	166291394	0.59	-	.	ID=g10735.t1.intron4;Parent=g10735.t1
HiC_scaffold_2	GeneMark.hmm3	intron	166284052	166312072	.	-	2	ID=g10735.t2.intron4;Parent=g10735.t2
HiC_scaffold_2	AUGUSTUS	exon	166291395	166291437	.	-	.	ID=g10735.t1.exon5;Parent=g10735.t1
HiC_scaffold_2	AUGUSTUS	CDS	166291395	166291437	0.61	-	0	ID=g10735.t1.CDS5;Parent=g10735.t1
HiC_scaffold_2	AUGUSTUS	start_codon	166291435	166291437	.	-	0	ID=g10735.t1.start1;Parent=g10735.t1
HiC_scaffold_2	GeneMark.hmm3	CDS	166312073	166312228	.	-	1	ID=g10735.t2.CDS5;Parent=g10735.t2
HiC_scaffold_2	GeneMark.hmm3	exon	166312073	166312228	.	-	1	ID=g10735.t2.exon5;Parent=g10735.t2
HiC_scaffold_2	GeneMark.hmm3	intron	166312229	166314210	.	-	2	ID=g10735.t2.intron5;Parent=g10735.t2
HiC_scaffold_2	GeneMark.hmm3	CDS	166314211	166314281	.	-	0	ID=g10735.t2.CDS6;Parent=g10735.t2
HiC_scaffold_2	GeneMark.hmm3	exon	166314211	166314281	.	-	0	ID=g10735.t2.exon6;Parent=g10735.t2
HiC_scaffold_2	GeneMark.hmm3	start_codon	166314279	166314281	.	-	0	ID=g10735.t2.start1;Parent=g10735.t2
HiC_scaffold_2	AUGUSTUS	start_codon	166341020	166341022	.	+	0	ID=g10736.t1.start1;Parent=g10736.t1
HiC_scaffold_2	AUGUSTUS	exon	166341020	166341308	.	+	.	ID=g10736.t1.exon1;Parent=g10736.t1
HiC_scaffold_2	AUGUSTUS	CDS	166341020	166341308	1.0	+	0	ID=g10736.t1.CDS1;Parent=g10736.t1
HiC_scaffold_2	AUGUSTUS	gene	166341020	166387963	.	+	.	ID=g10736
HiC_scaffold_2	AUGUSTUS	mRNA	166341020	166387963	1.0	+	.	ID=g10736.t1;Parent=g10736;em_target=9668.ENSMPUP00000012640;em_score=1462.4;em_evalue=0.0;em_tcov=.;em_OGs=COG0306@1|root,KOG2493@2759|Eukaryota,38HXZ@33154|Opisthokonta,3BAM9@33208|Metazoa,3CRGE@33213|Bilateria,4822U@7711|Chordata,49026@7742|Vertebrata,3J7G0@40674|Mammalia,3EIDR@33554|Carnivora;em_COG_cat=P;em_desc=solute carrier family 20 (phosphate transporter), member 2;em_max_annot_lvl=33208|Metazoa;em_Preferred_name=SLC20A2;em_GOs=GO:0003674,GO:0005215,GO:0005315,GO:0005436,GO:0005575,GO:0005623,GO:0005886,GO:0005887,GO:0006810,GO:0006811,GO:0006812,GO:0006814,GO:0006817,GO:0006820,GO:0007154,GO:0007165,GO:0008150,GO:0008324,GO:0008509,GO:0009987,GO:0015075,GO:0015077,GO:0015081,GO:0015103,GO:0015114,GO:0015291,GO:0015293,GO:0015294,GO:0015318,GO:0015319,GO:0015321,GO:0015370,GO:0015672,GO:0015698,GO:0016020,GO:0016021,GO:0022804,GO:0022857,GO:0022890,GO:0023052,GO:0030001,GO:0031224,GO:0031226,GO:0034220,GO:0035435,GO:0035725,GO:0038023,GO:0044341,GO:0044425,GO:0044459,GO:0044464,GO:0046873,GO:0050789,GO:0050794,GO:0050896,GO:0051179,GO:0051234,GO:0051716,GO:0055085,GO:0060089,GO:0065007,GO:0071944,GO:0098655,GO:0098656,GO:0098660,GO:0098661,GO:0098662;em_KEGG_ko=ko:K14640;em_BRITE=ko00000,ko02000;em_KEGG_TC=2.A.20.2;em_PFAMs=PHO4
HiC_scaffold_2	AUGUSTUS	intron	166341309	166346157	1.0	+	.	ID=g10736.t1.intron1;Parent=g10736.t1
HiC_scaffold_2	AUGUSTUS	exon	166346158	166346298	.	+	.	ID=g10736.t1.exon2;Parent=g10736.t1
HiC_scaffold_2	AUGUSTUS	CDS	166346158	166346298	1.0	+	2	ID=g10736.t1.CDS2;Parent=g10736.t1
HiC_scaffold_2	AUGUSTUS	intron	166346299	166347689	1.0	+	.	ID=g10736.t1.intron2;Parent=g10736.t1
HiC_scaffold_2	AUGUSTUS	exon	166347690	166347775	.	+	.	ID=g10736.t1.exon3;Parent=g10736.t1
HiC_scaffold_2	AUGUSTUS	CDS	166347690	166347775	1.0	+	2	ID=g10736.t1.CDS3;Parent=g10736.t1
HiC_scaffold_2	AUGUSTUS	intron	166347776	166351063	1.0	+	.	ID=g10736.t1.intron3;Parent=g10736.t1
HiC_scaffold_2	AUGUSTUS	exon	166351064	166351160	.	+	.	ID=g10736.t1.exon4;Parent=g10736.t1
HiC_scaffold_2	AUGUSTUS	CDS	166351064	166351160	1.0	+	0	ID=g10736.t1.CDS4;Parent=g10736.t1
HiC_scaffold_2	AUGUSTUS	intron	166351161	166359963	1.0	+	.	ID=g10736.t1.intron4;Parent=g10736.t1
HiC_scaffold_2	AUGUSTUS	exon	166359964	166360080	.	+	.	ID=g10736.t1.exon5;Parent=g10736.t1
HiC_scaffold_2	AUGUSTUS	CDS	166359964	166360080	1.0	+	2	ID=g10736.t1.CDS5;Parent=g10736.t1
HiC_scaffold_2	AUGUSTUS	intron	166360081	166364319	1.0	+	.	ID=g10736.t1.intron5;Parent=g10736.t1
HiC_scaffold_2	AUGUSTUS	exon	166364320	166364523	.	+	.	ID=g10736.t1.exon6;Parent=g10736.t1
HiC_scaffold_2	AUGUSTUS	CDS	166364320	166364523	1.0	+	2	ID=g10736.t1.CDS6;Parent=g10736.t1
HiC_scaffold_2	AUGUSTUS	intron	166364524	166365560	1.0	+	.	ID=g10736.t1.intron6;Parent=g10736.t1
HiC_scaffold_2	AUGUSTUS	exon	166365561	166366152	.	+	.	ID=g10736.t1.exon7;Parent=g10736.t1
HiC_scaffold_2	AUGUSTUS	CDS	166365561	166366152	1.0	+	2	ID=g10736.t1.CDS7;Parent=g10736.t1
HiC_scaffold_2	AUGUSTUS	intron	166366153	166375339	1.0	+	.	ID=g10736.t1.intron7;Parent=g10736.t1
HiC_scaffold_2	AUGUSTUS	exon	166375340	166375525	.	+	.	ID=g10736.t1.exon8;Parent=g10736.t1
HiC_scaffold_2	AUGUSTUS	CDS	166375340	166375525	1.0	+	1	ID=g10736.t1.CDS8;Parent=g10736.t1
HiC_scaffold_2	AUGUSTUS	intron	166375526	166376598	1.0	+	.	ID=g10736.t1.intron8;Parent=g10736.t1
HiC_scaffold_2	AUGUSTUS	exon	166376599	166376683	.	+	.	ID=g10736.t1.exon9;Parent=g10736.t1
HiC_scaffold_2	AUGUSTUS	CDS	166376599	166376683	1.0	+	1	ID=g10736.t1.CDS9;Parent=g10736.t1
HiC_scaffold_2	AUGUSTUS	intron	166376684	166387798	1.0	+	.	ID=g10736.t1.intron9;Parent=g10736.t1
HiC_scaffold_2	AUGUSTUS	exon	166387799	166387963	.	+	.	ID=g10736.t1.exon10;Parent=g10736.t1
HiC_scaffold_2	AUGUSTUS	CDS	166387799	166387963	1.0	+	0	ID=g10736.t1.CDS10;Parent=g10736.t1
HiC_scaffold_2	AUGUSTUS	stop_codon	166387961	166387963	.	+	0	ID=g10736.t1.stop1;Parent=g10736.t1
HiC_scaffold_2	AUGUSTUS	stop_codon	166398762	166398764	.	-	0	ID=g10737.t1.stop1;Parent=g10737.t1
HiC_scaffold_2	AUGUSTUS	exon	166398762	166398853	.	-	.	ID=g10737.t1.exon1;Parent=g10737.t1
HiC_scaffold_2	AUGUSTUS	CDS	166398762	166398853	1.0	-	2	ID=g10737.t1.CDS1;Parent=g10737.t1
HiC_scaffold_2	AUGUSTUS	gene	166398762	166408852	.	-	.	ID=g10737
HiC_scaffold_2	AUGUSTUS	mRNA	166398762	166408852	1.0	-	.	ID=g10737.t1;Parent=g10737;em_target=29073.XP_008704510.1;em_score=635.1;em_evalue=6.2e-194;em_tcov=.;em_OGs=KOG3126@1|root,KOG3126@2759|Eukaryota,38G4B@33154|Opisthokonta,3BA0A@33208|Metazoa,3CRFW@33213|Bilateria,47ZZ2@7711|Chordata,48WQB@7742|Vertebrata,3J7DI@40674|Mammalia,3ERJQ@33554|Carnivora;em_COG_cat=P;em_desc=Voltage-dependent anion-selective channel protein;em_max_annot_lvl=33208|Metazoa;em_Preferred_name=VDAC3;em_KEGG_ko=ko:K05862,ko:K15040,ko:K15041;em_KEGG_Pathway=ko04020,ko04022,ko04216,ko04217,ko04218,ko04621,ko04979,ko05012,ko05016,ko05161,ko05164,ko05166,ko05203,map04020,map04022,map04216,map04217,map04218,map04621,map04979,map05012,map05016,map05161,map05164,map05166,map05203;em_BRITE=ko00000,ko00001,ko02000,ko03029;em_KEGG_TC=1.B.8.1;em_PFAMs=Porin_3;em_GOs=GO:0000003,GO:0001662,GO:0002209,GO:0003006,GO:0003008,GO:0003674,GO:0005215,GO:0005216,GO:0005244,GO:0005253,GO:0005575,GO:0005622,GO:0005623,GO:0005737,GO:0005739,GO:0005740,GO:0005741,GO:0005783,GO:0005791,GO:0006810,GO:0006811,GO:0006820,GO:0006839,GO:0006863,GO:0006950,GO:0006952,GO:0006996,GO:0007005,GO:0007154,GO:0007165,GO:0007267,GO:0007268,GO:0007270,GO:0007275,GO:0007276,GO:0007281,GO:0007283,GO:0007286,GO:0007291,GO:0007349,GO:0007602,GO:0007610,GO:0007611,GO:0007612,GO:0008021,GO:0008150,GO:0008308,GO:0008509,GO:0009314,GO:0009416,GO:0009581,GO:0009582,GO:0009583,GO:0009605,GO:0009628,GO:0009653,GO:0009987,GO:0012505,GO:0015075,GO:0015103,GO:0015267,GO:0015318,GO:0015698,GO:0015851,GO:0015853,GO:0016006,GO:0016020,GO:0016043,GO:0019867,GO:0019953,GO:0022412,GO:0022414,GO:0022803,GO:0022832,GO:0022836,GO:0022838,GO:0022839,GO:0022857,GO:0023052,GO:0030133,GO:0030154,GO:0030382,GO:0031090,GO:0031410,GO:0031966,GO:0031967,GO:0031968,GO:0031975,GO:0031982,GO:0032501,GO:0032502,GO:0032504,GO:0033555,GO:0034220,GO:0042596,GO:0043226,GO:0043227,GO:0043229,GO:0043231,GO:0044422,GO:0044424,GO:0044429,GO:0044444,GO:0044446,GO:0044456,GO:0044464,GO:0044703,GO:0045202,GO:0048232,GO:0048468,GO:0048515,GO:0048609,GO:0048646,GO:0048856,GO:0048869,GO:0050789,GO:0050794,GO:0050877,GO:0050890,GO:0050896,GO:0051179,GO:0051234,GO:0051606,GO:0051704,GO:0051716,GO:0055085,GO:0065007,GO:0070382,GO:0071702,GO:0071705,GO:0071840,GO:0097458,GO:0097708,GO:0098588,GO:0098656,GO:0098793,GO:0098805,GO:0098916,GO:0099503,GO:0099536,GO:0099537
HiC_scaffold_2	AUGUSTUS	intron	166398854	166399299	1.0	-	.	ID=g10737.t1.intron1;Parent=g10737.t1
HiC_scaffold_2	AUGUSTUS	exon	166399300	166399357	.	-	.	ID=g10737.t1.exon2;Parent=g10737.t1
HiC_scaffold_2	AUGUSTUS	CDS	166399300	166399357	1.0	-	0	ID=g10737.t1.CDS2;Parent=g10737.t1
HiC_scaffold_2	AUGUSTUS	intron	166399358	166400173	1.0	-	.	ID=g10737.t1.intron2;Parent=g10737.t1
HiC_scaffold_2	AUGUSTUS	exon	166400174	166400324	.	-	.	ID=g10737.t1.exon3;Parent=g10737.t1
HiC_scaffold_2	AUGUSTUS	CDS	166400174	166400324	1.0	-	1	ID=g10737.t1.CDS3;Parent=g10737.t1
HiC_scaffold_2	AUGUSTUS	intron	166400325	166401608	1.0	-	.	ID=g10737.t1.intron3;Parent=g10737.t1
HiC_scaffold_2	AUGUSTUS	exon	166401609	166401836	.	-	.	ID=g10737.t1.exon4;Parent=g10737.t1
HiC_scaffold_2	AUGUSTUS	CDS	166401609	166401836	1.0	-	1	ID=g10737.t1.CDS4;Parent=g10737.t1
HiC_scaffold_2	AUGUSTUS	intron	166401837	166403571	1.0	-	.	ID=g10737.t1.intron4;Parent=g10737.t1
HiC_scaffold_2	AUGUSTUS	exon	166403572	166403624	.	-	.	ID=g10737.t1.exon5;Parent=g10737.t1
HiC_scaffold_2	AUGUSTUS	CDS	166403572	166403624	1.0	-	0	ID=g10737.t1.CDS5;Parent=g10737.t1
HiC_scaffold_2	AUGUSTUS	intron	166403625	166404370	1.0	-	.	ID=g10737.t1.intron5;Parent=g10737.t1
HiC_scaffold_2	AUGUSTUS	exon	166404371	166404523	.	-	.	ID=g10737.t1.exon6;Parent=g10737.t1
HiC_scaffold_2	AUGUSTUS	CDS	166404371	166404523	1.0	-	0	ID=g10737.t1.CDS6;Parent=g10737.t1
HiC_scaffold_2	AUGUSTUS	intron	166404524	166407403	1.0	-	.	ID=g10737.t1.intron6;Parent=g10737.t1
HiC_scaffold_2	AUGUSTUS	exon	166407404	166407453	.	-	.	ID=g10737.t1.exon7;Parent=g10737.t1
HiC_scaffold_2	AUGUSTUS	CDS	166407404	166407453	1.0	-	2	ID=g10737.t1.CDS7;Parent=g10737.t1
HiC_scaffold_2	AUGUSTUS	intron	166407454	166408785	1.0	-	.	ID=g10737.t1.intron7;Parent=g10737.t1
HiC_scaffold_2	AUGUSTUS	exon	166408786	166408852	.	-	.	ID=g10737.t1.exon8;Parent=g10737.t1
HiC_scaffold_2	AUGUSTUS	CDS	166408786	166408852	1.0	-	0	ID=g10737.t1.CDS8;Parent=g10737.t1
HiC_scaffold_2	AUGUSTUS	start_codon	166408850	166408852	.	-	0	ID=g10737.t1.start1;Parent=g10737.t1
HiC_scaffold_2	AUGUSTUS	start_codon	166424494	166424496	.	+	0	ID=g10738.t1.start1;Parent=g10738.t1
HiC_scaffold_2	AUGUSTUS	exon	166424494	166424604	.	+	.	ID=g10738.t1.exon1;Parent=g10738.t1
HiC_scaffold_2	AUGUSTUS	CDS	166424494	166424604	1.0	+	0	ID=g10738.t1.CDS1;Parent=g10738.t1
HiC_scaffold_2	AUGUSTUS	gene	166424494	166427321	.	+	.	ID=g10738
HiC_scaffold_2	AUGUSTUS	mRNA	166424494	166427321	1.0	+	.	ID=g10738.t1;Parent=g10738;em_target=9668.ENSMPUP00000012620;em_score=492.3;em_evalue=7e-151;em_tcov=.;em_OGs=KOG1218@1|root,KOG1218@2759|Eukaryota,39XF3@33154|Opisthokonta,3BGX3@33208|Metazoa,3D1ZB@33213|Bilateria,48A98@7711|Chordata,4973X@7742|Vertebrata,3J1IC@40674|Mammalia,3EN55@33554|Carnivora;em_COG_cat=T;em_desc=Dickkopf WNT signaling pathway inhibitor 4;em_max_annot_lvl=33208|Metazoa;em_Preferred_name=DKK4;em_KEGG_ko=ko:K02165;em_KEGG_Pathway=ko04310,map04310;em_BRITE=ko00000,ko00001;em_PFAMs=Dickkopf_N,Prokineticin;em_GOs=GO:0005575,GO:0005576,GO:0007154,GO:0007165,GO:0007166,GO:0007267,GO:0008150,GO:0009966,GO:0009968,GO:0009987,GO:0010646,GO:0010648,GO:0016055,GO:0022603,GO:0023051,GO:0023052,GO:0023057,GO:0030111,GO:0030178,GO:0042634,GO:0042636,GO:0045682,GO:0045683,GO:0048519,GO:0048523,GO:0048583,GO:0048585,GO:0050789,GO:0050793,GO:0050794,GO:0050896,GO:0051093,GO:0051239,GO:0051241,GO:0051716,GO:0051797,GO:0051799,GO:0060828,GO:0061168,GO:0061170,GO:0065007,GO:0090090,GO:0198738,GO:1905114,GO:2000026
HiC_scaffold_2	AUGUSTUS	intron	166424605	166425105	1.0	+	.	ID=g10738.t1.intron1;Parent=g10738.t1
HiC_scaffold_2	AUGUSTUS	exon	166425106	166425256	.	+	.	ID=g10738.t1.exon2;Parent=g10738.t1
HiC_scaffold_2	AUGUSTUS	CDS	166425106	166425256	1.0	+	0	ID=g10738.t1.CDS2;Parent=g10738.t1
HiC_scaffold_2	AUGUSTUS	intron	166425257	166425726	1.0	+	.	ID=g10738.t1.intron2;Parent=g10738.t1
HiC_scaffold_2	AUGUSTUS	exon	166425727	166425879	.	+	.	ID=g10738.t1.exon3;Parent=g10738.t1
HiC_scaffold_2	AUGUSTUS	CDS	166425727	166425879	1.0	+	2	ID=g10738.t1.CDS3;Parent=g10738.t1
HiC_scaffold_2	AUGUSTUS	intron	166425880	166427070	1.0	+	.	ID=g10738.t1.intron3;Parent=g10738.t1
HiC_scaffold_2	AUGUSTUS	exon	166427071	166427321	.	+	.	ID=g10738.t1.exon4;Parent=g10738.t1
HiC_scaffold_2	AUGUSTUS	CDS	166427071	166427321	1.0	+	2	ID=g10738.t1.CDS4;Parent=g10738.t1
HiC_scaffold_2	AUGUSTUS	stop_codon	166427319	166427321	.	+	0	ID=g10738.t1.stop1;Parent=g10738.t1
HiC_scaffold_2	AUGUSTUS	stop_codon	166429588	166429590	.	-	0	ID=g10739.t1.stop1;Parent=g10739.t1
HiC_scaffold_2	AUGUSTUS	exon	166429588	166429682	.	-	.	ID=g10739.t1.exon1;Parent=g10739.t1
HiC_scaffold_2	AUGUSTUS	CDS	166429588	166429682	1.0	-	2	ID=g10739.t1.CDS1;Parent=g10739.t1
HiC_scaffold_2	AUGUSTUS	gene	166429588	166456596	.	-	.	ID=g10739
HiC_scaffold_2	AUGUSTUS	mRNA	166429588	166456596	1.0	-	.	ID=g10739.t1;Parent=g10739;em_target=9668.ENSMPUP00000012614;em_score=751.8;em_evalue=2.6e-229;em_tcov=.;em_OGs=COG1796@1|root,KOG2534@2759|Eukaryota,39ENV@33154|Opisthokonta,3BC8S@33208|Metazoa,3CZ1B@33213|Bilateria,489J8@7711|Chordata,49014@7742|Vertebrata,3J7V7@40674|Mammalia,3EMX4@33554|Carnivora;em_COG_cat=L;em_desc=Polymerase (DNA directed), beta;em_max_annot_lvl=33208|Metazoa;em_Preferred_name=POLB;em_EC=2.7.7.7;em_KEGG_ko=ko:K02330;em_KEGG_Pathway=ko03410,ko05166,ko05203,map03410,map05166,map05203;em_KEGG_Module=M00296;em_BRITE=ko00000,ko00001,ko00002,ko01000,ko03400;em_PFAMs=DNA_pol_B_palm,DNA_pol_B_thumb,DNA_pol_lambd_f,HHH_8;em_GOs=GO:0000228,GO:0000793,GO:0000794,GO:0000795,GO:0002200,GO:0002376,GO:0002377,GO:0002440,GO:0002520,GO:0002562,GO:0002566,GO:0003674,GO:0003676,GO:0003677,GO:0003684,GO:0003824,GO:0003887,GO:0003906,GO:0005488,GO:0005515,GO:0005575,GO:0005622,GO:0005623,GO:0005634,GO:0005654,GO:0005694,GO:0005737,GO:0005819,GO:0005856,GO:0005874,GO:0005876,GO:0006139,GO:0006259,GO:0006260,GO:0006261,GO:0006266,GO:0006281,GO:0006284,GO:0006286,GO:0006287,GO:0006288,GO:0006290,GO:0006310,GO:0006464,GO:0006508,GO:0006725,GO:0006793,GO:0006796,GO:0006807,GO:0006915,GO:0006950,GO:0006952,GO:0006954,GO:0006974,GO:0007154,GO:0007165,GO:0007275,GO:0007431,GO:0007435,GO:0007568,GO:0008017,GO:0008092,GO:0008150,GO:0008152,GO:0008219,GO:0008630,GO:0009058,GO:0009059,GO:0009314,GO:0009628,GO:0009636,GO:0009653,GO:0009887,GO:0009987,GO:0010033,GO:0010212,GO:0010332,GO:0012501,GO:0015630,GO:0015631,GO:0016311,GO:0016444,GO:0016445,GO:0016446,GO:0016447,GO:0016579,GO:0016740,GO:0016772,GO:0016779,GO:0016829,GO:0018130,GO:0019438,GO:0019538,GO:0019899,GO:0022612,GO:0023052,GO:0031974,GO:0031981,GO:0032501,GO:0032502,GO:0032991,GO:0033151,GO:0033152,GO:0033554,GO:0034061,GO:0034641,GO:0034645,GO:0034654,GO:0035272,GO:0035556,GO:0036211,GO:0036296,GO:0042221,GO:0042493,GO:0042592,GO:0043167,GO:0043169,GO:0043170,GO:0043226,GO:0043227,GO:0043228,GO:0043229,GO:0043231,GO:0043232,GO:0043233,GO:0043412,GO:0044237,GO:0044238,GO:0044249,GO:0044260,GO:0044267,GO:0044271,GO:0044422,GO:0044424,GO:0044427,GO:0044428,GO:0044430,GO:0044446,GO:0044454,GO:0044464,GO:0045471,GO:0046483,GO:0046677,GO:0046872,GO:0048513,GO:0048534,GO:0048535,GO:0048536,GO:0048731,GO:0048732,GO:0048856,GO:0048872,GO:0050789,GO:0050794,GO:0050896,GO:0051103,GO:0051402,GO:0051716,GO:0055093,GO:0065007,GO:0065008,GO:0070013,GO:0070482,GO:0070646,GO:0070647,GO:0070997,GO:0071704,GO:0071707,GO:0071897,GO:0090304,GO:0097159,GO:0097190,GO:0097193,GO:0097305,GO:0098501,GO:0098502,GO:0099080,GO:0099081,GO:0099086,GO:0099512,GO:0099513,GO:0140097,GO:1901360,GO:1901362,GO:1901363,GO:1901564,GO:1901576,GO:1901700
HiC_scaffold_2	AUGUSTUS	intron	166429683	166431080	1.0	-	.	ID=g10739.t1.intron1;Parent=g10739.t1
HiC_scaffold_2	AUGUSTUS	exon	166431081	166431220	.	-	.	ID=g10739.t1.exon2;Parent=g10739.t1
HiC_scaffold_2	AUGUSTUS	CDS	166431081	166431220	1.0	-	1	ID=g10739.t1.CDS2;Parent=g10739.t1
HiC_scaffold_2	AUGUSTUS	intron	166431221	166431718	1.0	-	.	ID=g10739.t1.intron2;Parent=g10739.t1
HiC_scaffold_2	AUGUSTUS	exon	166431719	166431783	.	-	.	ID=g10739.t1.exon3;Parent=g10739.t1
HiC_scaffold_2	AUGUSTUS	CDS	166431719	166431783	1.0	-	0	ID=g10739.t1.CDS3;Parent=g10739.t1
HiC_scaffold_2	AUGUSTUS	intron	166431784	166437194	1.0	-	.	ID=g10739.t1.intron3;Parent=g10739.t1
HiC_scaffold_2	AUGUSTUS	exon	166437195	166437281	.	-	.	ID=g10739.t1.exon4;Parent=g10739.t1
HiC_scaffold_2	AUGUSTUS	CDS	166437195	166437281	1.0	-	0	ID=g10739.t1.CDS4;Parent=g10739.t1
HiC_scaffold_2	AUGUSTUS	intron	166437282	166437965	1.0	-	.	ID=g10739.t1.intron4;Parent=g10739.t1
HiC_scaffold_2	AUGUSTUS	exon	166437966	166438036	.	-	.	ID=g10739.t1.exon5;Parent=g10739.t1
HiC_scaffold_2	AUGUSTUS	CDS	166437966	166438036	1.0	-	2	ID=g10739.t1.CDS5;Parent=g10739.t1
HiC_scaffold_2	AUGUSTUS	intron	166438037	166443005	1.0	-	.	ID=g10739.t1.intron5;Parent=g10739.t1
HiC_scaffold_2	AUGUSTUS	exon	166443006	166443078	.	-	.	ID=g10739.t1.exon6;Parent=g10739.t1
HiC_scaffold_2	AUGUSTUS	CDS	166443006	166443078	1.0	-	0	ID=g10739.t1.CDS6;Parent=g10739.t1
HiC_scaffold_2	AUGUSTUS	intron	166443079	166443181	1.0	-	.	ID=g10739.t1.intron6;Parent=g10739.t1
HiC_scaffold_2	AUGUSTUS	exon	166443182	166443236	.	-	.	ID=g10739.t1.exon7;Parent=g10739.t1
HiC_scaffold_2	AUGUSTUS	CDS	166443182	166443236	1.0	-	1	ID=g10739.t1.CDS7;Parent=g10739.t1
HiC_scaffold_2	AUGUSTUS	intron	166443237	166444923	1.0	-	.	ID=g10739.t1.intron7;Parent=g10739.t1
HiC_scaffold_2	AUGUSTUS	exon	166444924	166444975	.	-	.	ID=g10739.t1.exon8;Parent=g10739.t1
HiC_scaffold_2	AUGUSTUS	CDS	166444924	166444975	1.0	-	2	ID=g10739.t1.CDS8;Parent=g10739.t1
HiC_scaffold_2	AUGUSTUS	intron	166444976	166447081	1.0	-	.	ID=g10739.t1.intron8;Parent=g10739.t1
HiC_scaffold_2	AUGUSTUS	exon	166447082	166447131	.	-	.	ID=g10739.t1.exon9;Parent=g10739.t1
HiC_scaffold_2	AUGUSTUS	CDS	166447082	166447131	1.0	-	1	ID=g10739.t1.CDS9;Parent=g10739.t1
HiC_scaffold_2	AUGUSTUS	intron	166447132	166449440	1.0	-	.	ID=g10739.t1.intron9;Parent=g10739.t1
HiC_scaffold_2	AUGUSTUS	exon	166449441	166449499	.	-	.	ID=g10739.t1.exon10;Parent=g10739.t1
HiC_scaffold_2	AUGUSTUS	CDS	166449441	166449499	1.0	-	0	ID=g10739.t1.CDS10;Parent=g10739.t1
HiC_scaffold_2	AUGUSTUS	intron	166449500	166450084	1.0	-	.	ID=g10739.t1.intron10;Parent=g10739.t1
HiC_scaffold_2	AUGUSTUS	exon	166450085	166450159	.	-	.	ID=g10739.t1.exon11;Parent=g10739.t1
HiC_scaffold_2	AUGUSTUS	CDS	166450085	166450159	1.0	-	0	ID=g10739.t1.CDS11;Parent=g10739.t1
HiC_scaffold_2	AUGUSTUS	intron	166450160	166453548	1.0	-	.	ID=g10739.t1.intron11;Parent=g10739.t1
HiC_scaffold_2	AUGUSTUS	exon	166453549	166453615	.	-	.	ID=g10739.t1.exon12;Parent=g10739.t1
HiC_scaffold_2	AUGUSTUS	CDS	166453549	166453615	1.0	-	1	ID=g10739.t1.CDS12;Parent=g10739.t1
HiC_scaffold_2	AUGUSTUS	intron	166453616	166456138	1.0	-	.	ID=g10739.t1.intron12;Parent=g10739.t1
HiC_scaffold_2	AUGUSTUS	exon	166456139	166456196	.	-	.	ID=g10739.t1.exon13;Parent=g10739.t1
HiC_scaffold_2	AUGUSTUS	CDS	166456139	166456196	1.0	-	2	ID=g10739.t1.CDS13;Parent=g10739.t1
HiC_scaffold_2	AUGUSTUS	intron	166456197	166456535	1.0	-	.	ID=g10739.t1.intron13;Parent=g10739.t1
HiC_scaffold_2	AUGUSTUS	exon	166456536	166456596	.	-	.	ID=g10739.t1.exon14;Parent=g10739.t1
HiC_scaffold_2	AUGUSTUS	CDS	166456536	166456596	1.0	-	0	ID=g10739.t1.CDS14;Parent=g10739.t1
HiC_scaffold_2	AUGUSTUS	start_codon	166456594	166456596	.	-	0	ID=g10739.t1.start1;Parent=g10739.t1
HiC_scaffold_2	AUGUSTUS	stop_codon	166472484	166472486	.	-	0	ID=g10740.t1.stop1;Parent=g10740.t1
HiC_scaffold_2	AUGUSTUS	exon	166472484	166472549	.	-	.	ID=g10740.t1.exon1;Parent=g10740.t1
HiC_scaffold_2	AUGUSTUS	CDS	166472484	166472549	1.0	-	0	ID=g10740.t1.CDS1;Parent=g10740.t1
HiC_scaffold_2	AUGUSTUS	gene	166472484	166531267	.	-	.	ID=g10740
HiC_scaffold_2	AUGUSTUS	mRNA	166472484	166531267	1.0	-	.	ID=g10740.t1;Parent=g10740;em_target=9668.ENSMPUP00000012607;em_score=1708.2;em_evalue=0.0;em_tcov=.;em_OGs=COG0515@1|root,KOG4250@2759|Eukaryota,38FHS@33154|Opisthokonta,3BHXK@33208|Metazoa,3CVZY@33213|Bilateria,484Q7@7711|Chordata,497UP@7742|Vertebrata,3J5CQ@40674|Mammalia,3EQZS@33554|Carnivora;em_COG_cat=T;em_desc=Inhibitor of kappa light polypeptide gene enhancer in B-cells, kinase beta;em_max_annot_lvl=33208|Metazoa;em_Preferred_name=IKBKB;em_EC=2.7.11.10;em_KEGG_ko=ko:K04467,ko:K07209;em_KEGG_Pathway=ko01523,ko04010,ko04014,ko04062,ko04064,ko04068,ko04150,ko04151,ko04210,ko04380,ko04620,ko04621,ko04622,ko04623,ko04624,ko04657,ko04658,ko04659,ko04660,ko04662,ko04668,ko04722,ko04910,ko04920,ko04930,ko04931,ko04932,ko05120,ko05131,ko05142,ko05145,ko05160,ko05161,ko05162,ko05164,ko05165,ko05166,ko05167,ko05168,ko05169,ko05200,ko05206,ko05212,ko05215,ko05220,ko05221,ko05222,ko05418,map01523,map04010,map04014,map04062,map04064,map04068,map04150,map04151,map04210,map04380,map04620,map04621,map04622,map04623,map04624,map04657,map04658,map04659,map04660,map04662,map04668,map04722,map04910,map04920,map04930,map04931,map04932,map05120,map05131,map05142,map05145,map05160,map05161,map05162,map05164,map05165,map05166,map05167,map05168,map05169,map05200,map05206,map05212,map05215,map05220,map05221,map05222,map05418;em_KEGG_Module=M00686;em_BRITE=ko00000,ko00001,ko00002,ko01000,ko01001;em_PFAMs=IKKbetaNEMObind,Pkinase;em_GOs=GO:0000165,GO:0000166,GO:0001101,GO:0001666,GO:0001776,GO:0001782,GO:0001959,GO:0002028,GO:0002218,GO:0002220,GO:0002221,GO:0002223,GO:0002224,GO:0002225,GO:0002230,GO:0002237,GO:0002252,GO:0002253,GO:0002260,GO:0002376,GO:0002429,GO:0002474,GO:0002478,GO:0002479,GO:0002682,GO:0002684,GO:0002697,GO:0002699,GO:0002700,GO:0002702,GO:0002756,GO:0002757,GO:0002758,GO:0002759,GO:0002760,GO:0002764,GO:0002768,GO:0002784,GO:0002786,GO:0002803,GO:0002805,GO:0002807,GO:0002808,GO:0002831,GO:0002833,GO:0002920,GO:0002922,GO:0003008,GO:0003009,GO:0003012,GO:0003674,GO:0003824,GO:0004672,GO:0004674,GO:0005488,GO:0005515,GO:0005524,GO:0005575,GO:0005622,GO:0005623,GO:0005737,GO:0005829,GO:0005886,GO:0005887,GO:0006355,GO:0006357,GO:0006464,GO:0006468,GO:0006793,GO:0006796,GO:0006807,GO:0006936,GO:0006941,GO:0006950,GO:0006952,GO:0006954,GO:0006955,GO:0006959,GO:0006963,GO:0006996,GO:0007010,GO:0007154,GO:0007165,GO:0007166,GO:0007249,GO:0007252,GO:0007275,GO:0007399,GO:0008063,GO:0008104,GO:0008144,GO:0008150,GO:0008152,GO:0008284,GO:0008384,GO:0008385,GO:0009056,GO:0009057,GO:0009605,GO:0009607,GO:0009615,GO:0009617,GO:0009628,GO:0009636,GO:0009653,GO:0009889,GO:0009891,GO:0009892,GO:0009893,GO:0009898,GO:0009966,GO:0009967,GO:0009968,GO:0009987,GO:0010033,GO:0010468,GO:0010556,GO:0010557,GO:0010563,GO:0010604,GO:0010605,GO:0010628,GO:0010646,GO:0010647,GO:0010648,GO:0010720,GO:0010765,GO:0010803,GO:0010921,GO:0010923,GO:0010941,GO:0010942,GO:0010959,GO:0010975,GO:0010976,GO:0016020,GO:0016021,GO:0016043,GO:0016301,GO:0016310,GO:0016740,GO:0016772,GO:0016773,GO:0017076,GO:0018105,GO:0018193,GO:0018209,GO:0019219,GO:0019220,GO:0019221,GO:0019222,GO:0019538,GO:0019730,GO:0019731,GO:0019882,GO:0019884,GO:0019899,GO:0019900,GO:0019901,GO:0022008,GO:0022898,GO:0023014,GO:0023051,GO:0023052,GO:0023056,GO:0023057,GO:0030029,GO:0030030,GO:0030036,GO:0030154,GO:0030163,GO:0030182,GO:0030554,GO:0030856,GO:0030865,GO:0030866,GO:0031098,GO:0031175,GO:0031224,GO:0031226,GO:0031323,GO:0031324,GO:0031325,GO:0031326,GO:0031328,GO:0031344,GO:0031346,GO:0031347,GO:0031349,GO:0031399,GO:0031400,GO:0032101,GO:0032103,GO:0032268,GO:0032269,GO:0032409,GO:0032411,GO:0032412,GO:0032414,GO:0032496,GO:0032501,GO:0032502,GO:0032515,GO:0032553,GO:0032555,GO:0032559,GO:0032879,GO:0032991,GO:0033036,GO:0033209,GO:0033554,GO:0033993,GO:0034097,GO:0034248,GO:0034250,GO:0034612,GO:0034613,GO:0034762,GO:0034764,GO:0034765,GO:0034767,GO:0035303,GO:0035304,GO:0035305,GO:0035308,GO:0035507,GO:0035509,GO:0035556,GO:0035631,GO:0035639,GO:0035666,GO:0036094,GO:0036211,GO:0036293,GO:0036294,GO:0038093,GO:0038095,GO:0042127,GO:0042221,GO:0042325,GO:0042493,GO:0042590,GO:0042592,GO:0042742,GO:0042802,GO:0042803,GO:0042981,GO:0043066,GO:0043067,GO:0043069,GO:0043086,GO:0043122,GO:0043123,GO:0043167,GO:0043168,GO:0043170,GO:0043207,GO:0043226,GO:0043227,GO:0043229,GO:0043231,GO:0043235,GO:0043269,GO:0043270,GO:0043412,GO:0043666,GO:0043900,GO:0043902,GO:0044087,GO:0044092,GO:0044093,GO:0044237,GO:0044238,GO:0044260,GO:0044267,GO:0044424,GO:0044425,GO:0044444,GO:0044445,GO:0044459,GO:0044464,GO:0045087,GO:0045088,GO:0045089,GO:0045595,GO:0045597,GO:0045601,GO:0045664,GO:0045666,GO:0045893,GO:0045935,GO:0045936,GO:0045944,GO:0046982,GO:0046983,GO:0048002,GO:0048468,GO:0048518,GO:0048519,GO:0048522,GO:0048523,GO:0048583,GO:0048584,GO:0048585,GO:0048666,GO:0048699,GO:0048731,GO:0048856,GO:0048869,GO:0048872,GO:0050688,GO:0050691,GO:0050767,GO:0050769,GO:0050776,GO:0050778,GO:0050789,GO:0050790,GO:0050793,GO:0050794,GO:0050829,GO:0050851,GO:0050852,GO:0050879,GO:0050881,GO:0050896,GO:0051049,GO:0051050,GO:0051090,GO:0051091,GO:0051092,GO:0051094,GO:0051128,GO:0051129,GO:0051130,GO:0051171,GO:0051172,GO:0051173,GO:0051174,GO:0051179,GO:0051239,GO:0051240,GO:0051246,GO:0051248,GO:0051252,GO:0051254,GO:0051336,GO:0051346,GO:0051403,GO:0051607,GO:0051641,GO:0051704,GO:0051707,GO:0051716,GO:0051960,GO:0051962,GO:0060255,GO:0060284,GO:0060548,GO:0060759,GO:0061057,GO:0061695,GO:0065007,GO:0065008,GO:0065009,GO:0070482,GO:0070498,GO:0070542,GO:0070555,GO:0070727,GO:0070887,GO:0071310,GO:0071345,GO:0071347,GO:0071356,GO:0071453,GO:0071456,GO:0071704,GO:0071840,GO:0071944,GO:0072657,GO:0072659,GO:0080090,GO:0080134,GO:0097110,GO:0097159,GO:0097367,GO:0098542,GO:0098552,GO:0098562,GO:0098796,GO:0098797,GO:0098802,GO:0120035,GO:0120036,GO:0140096,GO:1900424,GO:1900426,GO:1901214,GO:1901216,GO:1901222,GO:1901223,GO:1901265,GO:1901363,GO:1901550,GO:1901564,GO:1901565,GO:1901575,GO:1901700,GO:1901888,GO:1901889,GO:1902494,GO:1902531,GO:1902532,GO:1902533,GO:1902554,GO:1902680,GO:1902911,GO:1903140,GO:1903347,GO:1903506,GO:1903508,GO:1904062,GO:1904064,GO:1990234,GO:1990778,GO:2000026,GO:2000112,GO:2000810,GO:2001141,GO:2001257,GO:2001259
HiC_scaffold_2	AUGUSTUS	intron	166472550	166473610	1.0	-	.	ID=g10740.t1.intron1;Parent=g10740.t1
HiC_scaffold_2	AUGUSTUS	exon	166473611	166473701	.	-	.	ID=g10740.t1.exon2;Parent=g10740.t1
HiC_scaffold_2	AUGUSTUS	CDS	166473611	166473701	1.0	-	1	ID=g10740.t1.CDS2;Parent=g10740.t1
HiC_scaffold_2	AUGUSTUS	intron	166473702	166475882	1.0	-	.	ID=g10740.t1.intron2;Parent=g10740.t1
HiC_scaffold_2	AUGUSTUS	exon	166475883	166476010	.	-	.	ID=g10740.t1.exon3;Parent=g10740.t1
HiC_scaffold_2	AUGUSTUS	CDS	166475883	166476010	1.0	-	0	ID=g10740.t1.CDS3;Parent=g10740.t1
HiC_scaffold_2	AUGUSTUS	intron	166476011	166479342	1.0	-	.	ID=g10740.t1.intron3;Parent=g10740.t1
HiC_scaffold_2	AUGUSTUS	exon	166479343	166479490	.	-	.	ID=g10740.t1.exon4;Parent=g10740.t1
HiC_scaffold_2	AUGUSTUS	CDS	166479343	166479490	1.0	-	1	ID=g10740.t1.CDS4;Parent=g10740.t1
HiC_scaffold_2	AUGUSTUS	intron	166479491	166479698	1.0	-	.	ID=g10740.t1.intron4;Parent=g10740.t1
HiC_scaffold_2	AUGUSTUS	exon	166479699	166479798	.	-	.	ID=g10740.t1.exon5;Parent=g10740.t1
HiC_scaffold_2	AUGUSTUS	CDS	166479699	166479798	1.0	-	2	ID=g10740.t1.CDS5;Parent=g10740.t1
HiC_scaffold_2	AUGUSTUS	intron	166479799	166479886	1.0	-	.	ID=g10740.t1.intron5;Parent=g10740.t1
HiC_scaffold_2	AUGUSTUS	exon	166479887	166479936	.	-	.	ID=g10740.t1.exon6;Parent=g10740.t1
HiC_scaffold_2	AUGUSTUS	CDS	166479887	166479936	1.0	-	1	ID=g10740.t1.CDS6;Parent=g10740.t1
HiC_scaffold_2	AUGUSTUS	intron	166479937	166481343	1.0	-	.	ID=g10740.t1.intron6;Parent=g10740.t1
HiC_scaffold_2	AUGUSTUS	exon	166481344	166481453	.	-	.	ID=g10740.t1.exon7;Parent=g10740.t1
HiC_scaffold_2	AUGUSTUS	CDS	166481344	166481453	1.0	-	0	ID=g10740.t1.CDS7;Parent=g10740.t1
HiC_scaffold_2	AUGUSTUS	intron	166481454	166482541	1.0	-	.	ID=g10740.t1.intron7;Parent=g10740.t1
HiC_scaffold_2	AUGUSTUS	exon	166482542	166482603	.	-	.	ID=g10740.t1.exon8;Parent=g10740.t1
HiC_scaffold_2	AUGUSTUS	CDS	166482542	166482603	1.0	-	2	ID=g10740.t1.CDS8;Parent=g10740.t1
HiC_scaffold_2	AUGUSTUS	intron	166482604	166482770	1.0	-	.	ID=g10740.t1.intron8;Parent=g10740.t1
HiC_scaffold_2	AUGUSTUS	exon	166482771	166482922	.	-	.	ID=g10740.t1.exon9;Parent=g10740.t1
HiC_scaffold_2	AUGUSTUS	CDS	166482771	166482922	1.0	-	1	ID=g10740.t1.CDS9;Parent=g10740.t1
HiC_scaffold_2	AUGUSTUS	intron	166482923	166483487	1.0	-	.	ID=g10740.t1.intron9;Parent=g10740.t1
HiC_scaffold_2	AUGUSTUS	exon	166483488	166483611	.	-	.	ID=g10740.t1.exon10;Parent=g10740.t1
HiC_scaffold_2	AUGUSTUS	CDS	166483488	166483611	1.0	-	2	ID=g10740.t1.CDS10;Parent=g10740.t1
HiC_scaffold_2	AUGUSTUS	intron	166483612	166485370	1.0	-	.	ID=g10740.t1.intron10;Parent=g10740.t1
HiC_scaffold_2	AUGUSTUS	exon	166485371	166485485	.	-	.	ID=g10740.t1.exon11;Parent=g10740.t1
HiC_scaffold_2	AUGUSTUS	CDS	166485371	166485485	1.0	-	0	ID=g10740.t1.CDS11;Parent=g10740.t1
HiC_scaffold_2	AUGUSTUS	intron	166485486	166486340	1.0	-	.	ID=g10740.t1.intron11;Parent=g10740.t1
HiC_scaffold_2	AUGUSTUS	exon	166486341	166486535	.	-	.	ID=g10740.t1.exon12;Parent=g10740.t1
HiC_scaffold_2	AUGUSTUS	CDS	166486341	166486535	1.0	-	0	ID=g10740.t1.CDS12;Parent=g10740.t1
HiC_scaffold_2	AUGUSTUS	intron	166486536	166486905	1.0	-	.	ID=g10740.t1.intron12;Parent=g10740.t1
HiC_scaffold_2	AUGUSTUS	exon	166486906	166487035	.	-	.	ID=g10740.t1.exon13;Parent=g10740.t1
HiC_scaffold_2	AUGUSTUS	CDS	166486906	166487035	1.0	-	1	ID=g10740.t1.CDS13;Parent=g10740.t1
HiC_scaffold_2	AUGUSTUS	intron	166487036	166488193	1.0	-	.	ID=g10740.t1.intron13;Parent=g10740.t1
HiC_scaffold_2	AUGUSTUS	exon	166488194	166488301	.	-	.	ID=g10740.t1.exon14;Parent=g10740.t1
HiC_scaffold_2	AUGUSTUS	CDS	166488194	166488301	1.0	-	1	ID=g10740.t1.CDS14;Parent=g10740.t1
HiC_scaffold_2	AUGUSTUS	intron	166488302	166491752	1.0	-	.	ID=g10740.t1.intron14;Parent=g10740.t1
HiC_scaffold_2	AUGUSTUS	exon	166491753	166491877	.	-	.	ID=g10740.t1.exon15;Parent=g10740.t1
HiC_scaffold_2	AUGUSTUS	CDS	166491753	166491877	1.0	-	0	ID=g10740.t1.CDS15;Parent=g10740.t1
HiC_scaffold_2	AUGUSTUS	intron	166491878	166494218	1.0	-	.	ID=g10740.t1.intron15;Parent=g10740.t1
HiC_scaffold_2	AUGUSTUS	exon	166494219	166494308	.	-	.	ID=g10740.t1.exon16;Parent=g10740.t1
HiC_scaffold_2	AUGUSTUS	CDS	166494219	166494308	1.0	-	0	ID=g10740.t1.CDS16;Parent=g10740.t1
HiC_scaffold_2	AUGUSTUS	intron	166494309	166495357	1.0	-	.	ID=g10740.t1.intron16;Parent=g10740.t1
HiC_scaffold_2	AUGUSTUS	exon	166495358	166495446	.	-	.	ID=g10740.t1.exon17;Parent=g10740.t1
HiC_scaffold_2	AUGUSTUS	CDS	166495358	166495446	1.0	-	2	ID=g10740.t1.CDS17;Parent=g10740.t1
HiC_scaffold_2	AUGUSTUS	intron	166495447	166513373	1.0	-	.	ID=g10740.t1.intron17;Parent=g10740.t1
HiC_scaffold_2	AUGUSTUS	exon	166513374	166513443	.	-	.	ID=g10740.t1.exon18;Parent=g10740.t1
HiC_scaffold_2	AUGUSTUS	CDS	166513374	166513443	1.0	-	0	ID=g10740.t1.CDS18;Parent=g10740.t1
HiC_scaffold_2	AUGUSTUS	intron	166513444	166516067	1.0	-	.	ID=g10740.t1.intron18;Parent=g10740.t1
HiC_scaffold_2	AUGUSTUS	exon	166516068	166516185	.	-	.	ID=g10740.t1.exon19;Parent=g10740.t1
HiC_scaffold_2	AUGUSTUS	CDS	166516068	166516185	1.0	-	1	ID=g10740.t1.CDS19;Parent=g10740.t1
HiC_scaffold_2	AUGUSTUS	intron	166516186	166517139	1.0	-	.	ID=g10740.t1.intron19;Parent=g10740.t1
HiC_scaffold_2	AUGUSTUS	exon	166517140	166517234	.	-	.	ID=g10740.t1.exon20;Parent=g10740.t1
HiC_scaffold_2	AUGUSTUS	CDS	166517140	166517234	1.0	-	0	ID=g10740.t1.CDS20;Parent=g10740.t1
HiC_scaffold_2	AUGUSTUS	intron	166517235	166531162	1.0	-	.	ID=g10740.t1.intron20;Parent=g10740.t1
HiC_scaffold_2	AUGUSTUS	exon	166531163	166531267	.	-	.	ID=g10740.t1.exon21;Parent=g10740.t1
HiC_scaffold_2	AUGUSTUS	CDS	166531163	166531267	1.0	-	0	ID=g10740.t1.CDS21;Parent=g10740.t1
HiC_scaffold_2	AUGUSTUS	start_codon	166531265	166531267	.	-	0	ID=g10740.t1.start1;Parent=g10740.t1
HiC_scaffold_2	AUGUSTUS	start_codon	166595808	166595810	.	+	0	ID=g10741.t1.start1;Parent=g10741.t1
HiC_scaffold_2	AUGUSTUS	exon	166595808	166595870	.	+	.	ID=g10741.t1.exon1;Parent=g10741.t1
HiC_scaffold_2	AUGUSTUS	CDS	166595808	166595870	1.0	+	0	ID=g10741.t1.CDS1;Parent=g10741.t1
HiC_scaffold_2	AUGUSTUS	gene	166595808	166607643	.	+	.	ID=g10741
HiC_scaffold_2	AUGUSTUS	mRNA	166595808	166607643	1.0	+	.	ID=g10741.t1;Parent=g10741;em_target=9668.ENSMPUP00000005702;em_score=1323.9;em_evalue=0.0;em_tcov=.;em_OGs=COG5640@1|root,KOG3627@2759|Eukaryota,38HPI@33154|Opisthokonta,3BJBI@33208|Metazoa,3CYSV@33213|Bilateria,481Y5@7711|Chordata,48XYK@7742|Vertebrata,3J6GR@40674|Mammalia,3ETJ6@33554|Carnivora;em_COG_cat=O;em_desc=Plasminogen activator;em_max_annot_lvl=33208|Metazoa;em_Preferred_name=PLAT;em_EC=3.4.21.68;em_KEGG_ko=ko:K01343;em_KEGG_Pathway=ko04371,ko04610,ko05202,ko05215,ko05418,map04371,map04610,map05202,map05215,map05418;em_BRITE=ko00000,ko00001,ko00536,ko01000,ko01002;em_PFAMs=EGF,Kringle,Trypsin,fn1;em_GOs=GO:0001101,GO:0001666,GO:0003674,GO:0003824,GO:0004175,GO:0004252,GO:0005102,GO:0005488,GO:0005515,GO:0005575,GO:0005576,GO:0005615,GO:0005622,GO:0005623,GO:0005737,GO:0006464,GO:0006508,GO:0006807,GO:0006928,GO:0006950,GO:0007154,GO:0007165,GO:0007166,GO:0007167,GO:0007169,GO:0007267,GO:0007268,GO:0007596,GO:0007599,GO:0008150,GO:0008152,GO:0008233,GO:0008236,GO:0009410,GO:0009611,GO:0009628,GO:0009719,GO:0009725,GO:0009892,GO:0009986,GO:0009987,GO:0010033,GO:0010243,GO:0010467,GO:0010605,GO:0010646,GO:0012505,GO:0014070,GO:0014074,GO:0014812,GO:0014909,GO:0016477,GO:0016485,GO:0016787,GO:0017171,GO:0019222,GO:0019538,GO:0023051,GO:0023052,GO:0030141,GO:0030162,GO:0030193,GO:0030195,GO:0031323,GO:0031324,GO:0031410,GO:0031638,GO:0031639,GO:0031960,GO:0031982,GO:0032101,GO:0032102,GO:0032268,GO:0032269,GO:0032354,GO:0032501,GO:0032870,GO:0033993,GO:0034698,GO:0034699,GO:0035249,GO:0035690,GO:0036211,GO:0036293,GO:0040011,GO:0042060,GO:0042221,GO:0042493,GO:0042730,GO:0043170,GO:0043226,GO:0043227,GO:0043229,GO:0043412,GO:0043434,GO:0043900,GO:0043902,GO:0044237,GO:0044238,GO:0044260,GO:0044267,GO:0044421,GO:0044424,GO:0044444,GO:0044464,GO:0045177,GO:0045202,GO:0045861,GO:0046683,GO:0048008,GO:0048167,GO:0048518,GO:0048519,GO:0048523,GO:0048545,GO:0048583,GO:0048585,GO:0048870,GO:0050789,GO:0050794,GO:0050804,GO:0050817,GO:0050818,GO:0050819,GO:0050878,GO:0050896,GO:0051171,GO:0051172,GO:0051179,GO:0051219,GO:0051239,GO:0051240,GO:0051241,GO:0051246,GO:0051248,GO:0051384,GO:0051591,GO:0051604,GO:0051674,GO:0051716,GO:0060255,GO:0060278,GO:0060279,GO:0061041,GO:0061045,GO:0065007,GO:0065008,GO:0070011,GO:0070482,GO:0070542,GO:0070887,GO:0071310,GO:0071371,GO:0071372,GO:0071373,GO:0071375,GO:0071383,GO:0071384,GO:0071385,GO:0071396,GO:0071407,GO:0071417,GO:0071466,GO:0071495,GO:0071548,GO:0071549,GO:0071704,GO:0080090,GO:0080134,GO:0097327,GO:0097655,GO:0097708,GO:0098916,GO:0099177,GO:0099503,GO:0099536,GO:0099537,GO:0140096,GO:1900046,GO:1900047,GO:1901564,GO:1901652,GO:1901653,GO:1901654,GO:1901655,GO:1901698,GO:1901699,GO:1901700,GO:1901701,GO:1903034,GO:1903035,GO:2000241,GO:2000243
HiC_scaffold_2	AUGUSTUS	intron	166595871	166596705	1.0	+	.	ID=g10741.t1.intron1;Parent=g10741.t1
HiC_scaffold_2	AUGUSTUS	exon	166596706	166596748	.	+	.	ID=g10741.t1.exon2;Parent=g10741.t1
HiC_scaffold_2	AUGUSTUS	CDS	166596706	166596748	1.0	+	0	ID=g10741.t1.CDS2;Parent=g10741.t1
HiC_scaffold_2	AUGUSTUS	intron	166596749	166598639	1.0	+	.	ID=g10741.t1.intron2;Parent=g10741.t1
HiC_scaffold_2	AUGUSTUS	exon	166598640	166598777	.	+	.	ID=g10741.t1.exon3;Parent=g10741.t1
HiC_scaffold_2	AUGUSTUS	CDS	166598640	166598777	1.0	+	2	ID=g10741.t1.CDS3;Parent=g10741.t1
HiC_scaffold_2	AUGUSTUS	intron	166598778	166599143	1.0	+	.	ID=g10741.t1.intron3;Parent=g10741.t1
HiC_scaffold_2	AUGUSTUS	exon	166599144	166599254	.	+	.	ID=g10741.t1.exon4;Parent=g10741.t1
HiC_scaffold_2	AUGUSTUS	CDS	166599144	166599254	1.0	+	2	ID=g10741.t1.CDS4;Parent=g10741.t1
HiC_scaffold_2	AUGUSTUS	intron	166599255	166599618	1.0	+	.	ID=g10741.t1.intron4;Parent=g10741.t1
HiC_scaffold_2	AUGUSTUS	exon	166599619	166599793	.	+	.	ID=g10741.t1.exon5;Parent=g10741.t1
HiC_scaffold_2	AUGUSTUS	CDS	166599619	166599793	1.0	+	2	ID=g10741.t1.CDS5;Parent=g10741.t1
HiC_scaffold_2	AUGUSTUS	intron	166599794	166600448	1.0	+	.	ID=g10741.t1.intron5;Parent=g10741.t1
HiC_scaffold_2	AUGUSTUS	exon	166600449	166600540	.	+	.	ID=g10741.t1.exon6;Parent=g10741.t1
HiC_scaffold_2	AUGUSTUS	CDS	166600449	166600540	1.0	+	1	ID=g10741.t1.CDS6;Parent=g10741.t1
HiC_scaffold_2	AUGUSTUS	intron	166600541	166601744	1.0	+	.	ID=g10741.t1.intron6;Parent=g10741.t1
HiC_scaffold_2	AUGUSTUS	exon	166601745	166601919	.	+	.	ID=g10741.t1.exon7;Parent=g10741.t1
HiC_scaffold_2	AUGUSTUS	CDS	166601745	166601919	1.0	+	2	ID=g10741.t1.CDS7;Parent=g10741.t1
HiC_scaffold_2	AUGUSTUS	intron	166601920	166602467	1.0	+	.	ID=g10741.t1.intron7;Parent=g10741.t1
HiC_scaffold_2	AUGUSTUS	exon	166602468	166602553	.	+	.	ID=g10741.t1.exon8;Parent=g10741.t1
HiC_scaffold_2	AUGUSTUS	CDS	166602468	166602553	1.0	+	1	ID=g10741.t1.CDS8;Parent=g10741.t1
HiC_scaffold_2	AUGUSTUS	intron	166602554	166603747	1.0	+	.	ID=g10741.t1.intron8;Parent=g10741.t1
HiC_scaffold_2	AUGUSTUS	exon	166603748	166603943	.	+	.	ID=g10741.t1.exon9;Parent=g10741.t1
HiC_scaffold_2	AUGUSTUS	CDS	166603748	166603943	1.0	+	2	ID=g10741.t1.CDS9;Parent=g10741.t1
HiC_scaffold_2	AUGUSTUS	intron	166603944	166604056	1.0	+	.	ID=g10741.t1.intron9;Parent=g10741.t1
HiC_scaffold_2	AUGUSTUS	exon	166604057	166604193	.	+	.	ID=g10741.t1.exon10;Parent=g10741.t1
HiC_scaffold_2	AUGUSTUS	CDS	166604057	166604193	1.0	+	1	ID=g10741.t1.CDS10;Parent=g10741.t1
HiC_scaffold_2	AUGUSTUS	intron	166604194	166604355	1.0	+	.	ID=g10741.t1.intron10;Parent=g10741.t1
HiC_scaffold_2	AUGUSTUS	exon	166604356	166604496	.	+	.	ID=g10741.t1.exon11;Parent=g10741.t1
HiC_scaffold_2	AUGUSTUS	CDS	166604356	166604496	1.0	+	2	ID=g10741.t1.CDS11;Parent=g10741.t1
HiC_scaffold_2	AUGUSTUS	intron	166604497	166605782	1.0	+	.	ID=g10741.t1.intron11;Parent=g10741.t1
HiC_scaffold_2	AUGUSTUS	exon	166605783	166605949	.	+	.	ID=g10741.t1.exon12;Parent=g10741.t1
HiC_scaffold_2	AUGUSTUS	CDS	166605783	166605949	1.0	+	2	ID=g10741.t1.CDS12;Parent=g10741.t1
HiC_scaffold_2	AUGUSTUS	intron	166605950	166607484	1.0	+	.	ID=g10741.t1.intron12;Parent=g10741.t1
HiC_scaffold_2	AUGUSTUS	exon	166607485	166607643	.	+	.	ID=g10741.t1.exon13;Parent=g10741.t1
HiC_scaffold_2	AUGUSTUS	CDS	166607485	166607643	1.0	+	0	ID=g10741.t1.CDS13;Parent=g10741.t1
HiC_scaffold_2	AUGUSTUS	stop_codon	166607641	166607643	.	+	0	ID=g10741.t1.stop1;Parent=g10741.t1
HiC_scaffold_2	gmst	stop_codon	166611589	166611591	16.397117	-	0	ID=g10742.t1.stop1;Parent=g10742.t1
HiC_scaffold_2	gmst	gene	166611589	166611981	.	-	.	ID=g10742
HiC_scaffold_2	gmst	mRNA	166611589	166611981	.	-	.	ID=g10742.t1;Parent=g10742
HiC_scaffold_2	gmst	CDS	166611589	166611981	16.397117	-	0	ID=g10742.t1.CDS1;Parent=g10742.t1
HiC_scaffold_2	gmst	exon	166611589	166611981	16.397117	-	0	ID=g10742.t1.exon1;Parent=g10742.t1
HiC_scaffold_2	gmst	start_codon	166611979	166611981	16.397117	-	0	ID=g10742.t1.start1;Parent=g10742.t1
HiC_scaffold_2	AUGUSTUS	stop_codon	166613496	166613498	.	-	0	ID=g10743.t1.stop1;Parent=g10743.t1
HiC_scaffold_2	AUGUSTUS	exon	166613496	166613596	.	-	.	ID=g10743.t1.exon1;Parent=g10743.t1
HiC_scaffold_2	AUGUSTUS	CDS	166613496	166613596	1.0	-	2	ID=g10743.t1.CDS1;Parent=g10743.t1
HiC_scaffold_2	AUGUSTUS	gene	166613496	166628539	.	-	.	ID=g10743
HiC_scaffold_2	AUGUSTUS	mRNA	166613496	166628539	1.0	-	.	ID=g10743.t1;Parent=g10743;em_target=9668.ENSMPUP00000005713;em_score=948.6;em_evalue=1.3e-288;em_tcov=.;em_OGs=KOG2740@1|root,KOG2740@2759|Eukaryota,38ENS@33154|Opisthokonta,3BADW@33208|Metazoa,3CT9H@33213|Bilateria,481DE@7711|Chordata,48Y06@7742|Vertebrata,3J1S6@40674|Mammalia,3EJ4A@33554|Carnivora;em_COG_cat=U;em_desc=Adaptor-related protein complex 3, mu 2 subunit;em_max_annot_lvl=33208|Metazoa;em_Preferred_name=AP3M2;em_KEGG_ko=ko:K12398;em_KEGG_Pathway=ko04142,map04142;em_BRITE=ko00000,ko00001,ko04131;em_PFAMs=Adap_comp_sub,Clat_adaptor_s;em_GOs=GO:0003674,GO:0005215,GO:0005575,GO:0005622,GO:0005623,GO:0005737,GO:0006725,GO:0006726,GO:0006727,GO:0006807,GO:0006810,GO:0006887,GO:0006897,GO:0006928,GO:0006996,GO:0007017,GO:0007018,GO:0007033,GO:0007040,GO:0007220,GO:0007275,GO:0007568,GO:0008055,GO:0008088,GO:0008089,GO:0008104,GO:0008150,GO:0008152,GO:0008340,GO:0008565,GO:0009058,GO:0009987,GO:0010259,GO:0010876,GO:0010970,GO:0015031,GO:0015833,GO:0016020,GO:0016043,GO:0016192,GO:0018130,GO:0019438,GO:0019538,GO:0019748,GO:0019915,GO:0030117,GO:0030119,GO:0030123,GO:0030705,GO:0032501,GO:0032502,GO:0032940,GO:0032991,GO:0033036,GO:0033060,GO:0042440,GO:0042441,GO:0042886,GO:0043170,GO:0043324,GO:0043473,GO:0043474,GO:0044237,GO:0044238,GO:0044249,GO:0044260,GO:0044267,GO:0044424,GO:0044425,GO:0044444,GO:0044464,GO:0044550,GO:0045184,GO:0046148,GO:0046152,GO:0046158,GO:0046483,GO:0046903,GO:0046907,GO:0047496,GO:0048066,GO:0048069,GO:0048475,GO:0048489,GO:0048490,GO:0048856,GO:0051179,GO:0051234,GO:0051235,GO:0051640,GO:0051641,GO:0051648,GO:0051649,GO:0051650,GO:0051656,GO:0065007,GO:0065008,GO:0071702,GO:0071704,GO:0071705,GO:0071840,GO:0072384,GO:0080171,GO:0097479,GO:0097480,GO:0098657,GO:0098796,GO:0098930,GO:0099003,GO:0099111,GO:0099514,GO:0099517,GO:0099518,GO:1901360,GO:1901362,GO:1901564,GO:1901576
HiC_scaffold_2	AUGUSTUS	intron	166613597	166615178	1.0	-	.	ID=g10743.t1.intron1;Parent=g10743.t1
HiC_scaffold_2	AUGUSTUS	exon	166615179	166615323	.	-	.	ID=g10743.t1.exon2;Parent=g10743.t1
HiC_scaffold_2	AUGUSTUS	CDS	166615179	166615323	1.0	-	0	ID=g10743.t1.CDS2;Parent=g10743.t1
HiC_scaffold_2	AUGUSTUS	intron	166615324	166615598	1.0	-	.	ID=g10743.t1.intron2;Parent=g10743.t1
HiC_scaffold_2	AUGUSTUS	exon	166615599	166615806	.	-	.	ID=g10743.t1.exon3;Parent=g10743.t1
HiC_scaffold_2	AUGUSTUS	CDS	166615599	166615806	1.0	-	1	ID=g10743.t1.CDS3;Parent=g10743.t1
HiC_scaffold_2	AUGUSTUS	intron	166615807	166617137	1.0	-	.	ID=g10743.t1.intron3;Parent=g10743.t1
HiC_scaffold_2	AUGUSTUS	exon	166617138	166617271	.	-	.	ID=g10743.t1.exon4;Parent=g10743.t1
HiC_scaffold_2	AUGUSTUS	CDS	166617138	166617271	1.0	-	0	ID=g10743.t1.CDS4;Parent=g10743.t1
HiC_scaffold_2	AUGUSTUS	intron	166617272	166617925	1.0	-	.	ID=g10743.t1.intron4;Parent=g10743.t1
HiC_scaffold_2	AUGUSTUS	exon	166617926	166618011	.	-	.	ID=g10743.t1.exon5;Parent=g10743.t1
HiC_scaffold_2	AUGUSTUS	CDS	166617926	166618011	1.0	-	2	ID=g10743.t1.CDS5;Parent=g10743.t1
HiC_scaffold_2	AUGUSTUS	intron	166618012	166620125	1.0	-	.	ID=g10743.t1.intron5;Parent=g10743.t1
HiC_scaffold_2	AUGUSTUS	exon	166620126	166620263	.	-	.	ID=g10743.t1.exon6;Parent=g10743.t1
HiC_scaffold_2	AUGUSTUS	CDS	166620126	166620263	1.0	-	2	ID=g10743.t1.CDS6;Parent=g10743.t1
HiC_scaffold_2	AUGUSTUS	intron	166620264	166624737	1.0	-	.	ID=g10743.t1.intron6;Parent=g10743.t1
HiC_scaffold_2	AUGUSTUS	exon	166624738	166624909	.	-	.	ID=g10743.t1.exon7;Parent=g10743.t1
HiC_scaffold_2	AUGUSTUS	CDS	166624738	166624909	1.0	-	0	ID=g10743.t1.CDS7;Parent=g10743.t1
HiC_scaffold_2	AUGUSTUS	intron	166624910	166628266	1.0	-	.	ID=g10743.t1.intron7;Parent=g10743.t1
HiC_scaffold_2	AUGUSTUS	exon	166628267	166628539	.	-	.	ID=g10743.t1.exon8;Parent=g10743.t1
HiC_scaffold_2	AUGUSTUS	CDS	166628267	166628539	1.0	-	0	ID=g10743.t1.CDS8;Parent=g10743.t1
HiC_scaffold_2	AUGUSTUS	start_codon	166628537	166628539	.	-	0	ID=g10743.t1.start1;Parent=g10743.t1
HiC_scaffold_2	AUGUSTUS	start_codon	166712334	166712336	.	+	0	ID=g10744.t1.start1;Parent=g10744.t1
HiC_scaffold_2	gmst	start_codon	166712334	166712336	628.818563	+	0	ID=g10744.t2.start1;Parent=g10744.t2
HiC_scaffold_2	AUGUSTUS	exon	166712334	166712933	.	+	.	ID=g10744.t1.exon1;Parent=g10744.t1
HiC_scaffold_2	AUGUSTUS	CDS	166712334	166712933	1.0	+	0	ID=g10744.t1.CDS1;Parent=g10744.t1
HiC_scaffold_2	gmst	CDS	166712334	166712933	628.818563	+	0	ID=g10744.t2.CDS1;Parent=g10744.t2
HiC_scaffold_2	gmst	exon	166712334	166712933	628.818563	+	0	ID=g10744.t2.exon1;Parent=g10744.t2
HiC_scaffold_2	AUGUSTUS	gene	166712334	166818415	.	+	.	ID=g10744
HiC_scaffold_2	gmst	mRNA	166712334	166818415	.	+	.	ID=g10744.t2;Parent=g10744;em_target=9612.ENSCAFP00000008454;em_score=4486.7;em_evalue=0.0;em_tcov=.;em_OGs=COG5027@1|root,KOG2747@2759|Eukaryota,38BNE@33154|Opisthokonta,3B9Y1@33208|Metazoa,3CS24@33213|Bilateria,486EA@7711|Chordata,48XCV@7742|Vertebrata,3JBNU@40674|Mammalia,3EQ02@33554|Carnivora;em_COG_cat=B;em_desc=Belongs to the MYST (SAS MOZ) family;em_max_annot_lvl=33208|Metazoa;em_Preferred_name=KAT6A;em_EC=2.3.1.48;em_KEGG_ko=ko:K11305,ko:K11306;em_KEGG_Pathway=ko04550,map04550;em_BRITE=ko00000,ko00001,ko01000,ko03036;em_PFAMs=Linker_histone,MOZ_SAS,PHD;em_GOs=GO:0000123,GO:0000902,GO:0000904,GO:0001568,GO:0001944,GO:0002376,GO:0002520,GO:0003007,GO:0003674,GO:0003676,GO:0003677,GO:0003682,GO:0003712,GO:0003713,GO:0003824,GO:0004402,GO:0005488,GO:0005515,GO:0005575,GO:0005622,GO:0005623,GO:0005634,GO:0005654,GO:0005730,GO:0005737,GO:0005829,GO:0006323,GO:0006325,GO:0006355,GO:0006464,GO:0006473,GO:0006475,GO:0006807,GO:0006928,GO:0006935,GO:0006950,GO:0006996,GO:0007275,GO:0007399,GO:0007405,GO:0007409,GO:0007411,GO:0007417,GO:0007420,GO:0007507,GO:0007568,GO:0007569,GO:0008080,GO:0008134,GO:0008150,GO:0008152,GO:0008270,GO:0008283,GO:0009605,GO:0009653,GO:0009790,GO:0009887,GO:0009889,GO:0009890,GO:0009891,GO:0009892,GO:0009893,GO:0009966,GO:0009987,GO:0010171,GO:0010468,GO:0010484,GO:0010556,GO:0010557,GO:0010558,GO:0010604,GO:0010605,GO:0010628,GO:0010629,GO:0010646,GO:0016043,GO:0016319,GO:0016407,GO:0016410,GO:0016569,GO:0016570,GO:0016573,GO:0016604,GO:0016605,GO:0016607,GO:0016740,GO:0016746,GO:0016747,GO:0018193,GO:0018205,GO:0018393,GO:0018394,GO:0019219,GO:0019222,GO:0019538,GO:0019827,GO:0022008,GO:0023051,GO:0030030,GO:0030097,GO:0030099,GO:0030154,GO:0030182,GO:0030718,GO:0031175,GO:0031248,GO:0031323,GO:0031324,GO:0031325,GO:0031326,GO:0031327,GO:0031328,GO:0031974,GO:0031981,GO:0032501,GO:0032502,GO:0032989,GO:0032990,GO:0032991,GO:0033554,GO:0033563,GO:0034212,GO:0035019,GO:0035162,GO:0035239,GO:0035295,GO:0035904,GO:0035909,GO:0036099,GO:0036211,GO:0040011,GO:0042221,GO:0042330,GO:0043167,GO:0043169,GO:0043170,GO:0043226,GO:0043227,GO:0043228,GO:0043229,GO:0043231,GO:0043232,GO:0043233,GO:0043412,GO:0043433,GO:0043543,GO:0043966,GO:0043972,GO:0043994,GO:0044092,GO:0044237,GO:0044238,GO:0044260,GO:0044267,GO:0044422,GO:0044424,GO:0044428,GO:0044444,GO:0044446,GO:0044451,GO:0044464,GO:0045595,GO:0045596,GO:0045892,GO:0045893,GO:0045934,GO:0045935,GO:0046872,GO:0046914,GO:0048468,GO:0048513,GO:0048514,GO:0048518,GO:0048519,GO:0048522,GO:0048523,GO:0048534,GO:0048568,GO:0048583,GO:0048666,GO:0048667,GO:0048699,GO:0048731,GO:0048812,GO:0048844,GO:0048856,GO:0048858,GO:0048869,GO:0050789,GO:0050793,GO:0050794,GO:0050896,GO:0051090,GO:0051093,GO:0051171,GO:0051172,GO:0051173,GO:0051252,GO:0051253,GO:0051254,GO:0051276,GO:0051716,GO:0051726,GO:0060255,GO:0060322,GO:0060323,GO:0060324,GO:0060325,GO:0060840,GO:0061351,GO:0061564,GO:0061733,GO:0065007,GO:0065009,GO:0070013,GO:0070775,GO:0070776,GO:0071103,GO:0071704,GO:0071840,GO:0072089,GO:0072358,GO:0072359,GO:0080090,GO:0090398,GO:0097159,GO:0097485,GO:0098727,GO:0120036,GO:0120039,GO:0140110,GO:1901363,GO:1901564,GO:1901796,GO:1902493,GO:1902494,GO:1902531,GO:1902679,GO:1902680,GO:1903506,GO:1903507,GO:1903508,GO:1990234,GO:2000112,GO:2000113,GO:2000736,GO:2000737,GO:2001141
HiC_scaffold_2	AUGUSTUS	mRNA	166712334	166818415	0.99	+	.	ID=g10744.t1;Parent=g10744;em_target=9612.ENSCAFP00000008454;em_score=4515.1;em_evalue=0.0;em_tcov=.;em_OGs=COG5027@1|root,KOG2747@2759|Eukaryota,38BNE@33154|Opisthokonta,3B9Y1@33208|Metazoa,3CS24@33213|Bilateria,486EA@7711|Chordata,48XCV@7742|Vertebrata,3JBNU@40674|Mammalia,3EQ02@33554|Carnivora;em_COG_cat=B;em_desc=Belongs to the MYST (SAS MOZ) family;em_max_annot_lvl=33208|Metazoa;em_Preferred_name=KAT6A;em_EC=2.3.1.48;em_KEGG_ko=ko:K11305,ko:K11306;em_KEGG_Pathway=ko04550,map04550;em_BRITE=ko00000,ko00001,ko01000,ko03036;em_PFAMs=Linker_histone,MOZ_SAS,PHD;em_GOs=GO:0000123,GO:0000902,GO:0000904,GO:0001568,GO:0001944,GO:0002376,GO:0002520,GO:0003007,GO:0003674,GO:0003676,GO:0003677,GO:0003682,GO:0003712,GO:0003713,GO:0003824,GO:0004402,GO:0005488,GO:0005515,GO:0005575,GO:0005622,GO:0005623,GO:0005634,GO:0005654,GO:0005730,GO:0005737,GO:0005829,GO:0006323,GO:0006325,GO:0006355,GO:0006464,GO:0006473,GO:0006475,GO:0006807,GO:0006928,GO:0006935,GO:0006950,GO:0006996,GO:0007275,GO:0007399,GO:0007405,GO:0007409,GO:0007411,GO:0007417,GO:0007420,GO:0007507,GO:0007568,GO:0007569,GO:0008080,GO:0008134,GO:0008150,GO:0008152,GO:0008270,GO:0008283,GO:0009605,GO:0009653,GO:0009790,GO:0009887,GO:0009889,GO:0009890,GO:0009891,GO:0009892,GO:0009893,GO:0009966,GO:0009987,GO:0010171,GO:0010468,GO:0010484,GO:0010556,GO:0010557,GO:0010558,GO:0010604,GO:0010605,GO:0010628,GO:0010629,GO:0010646,GO:0016043,GO:0016319,GO:0016407,GO:0016410,GO:0016569,GO:0016570,GO:0016573,GO:0016604,GO:0016605,GO:0016607,GO:0016740,GO:0016746,GO:0016747,GO:0018193,GO:0018205,GO:0018393,GO:0018394,GO:0019219,GO:0019222,GO:0019538,GO:0019827,GO:0022008,GO:0023051,GO:0030030,GO:0030097,GO:0030099,GO:0030154,GO:0030182,GO:0030718,GO:0031175,GO:0031248,GO:0031323,GO:0031324,GO:0031325,GO:0031326,GO:0031327,GO:0031328,GO:0031974,GO:0031981,GO:0032501,GO:0032502,GO:0032989,GO:0032990,GO:0032991,GO:0033554,GO:0033563,GO:0034212,GO:0035019,GO:0035162,GO:0035239,GO:0035295,GO:0035904,GO:0035909,GO:0036099,GO:0036211,GO:0040011,GO:0042221,GO:0042330,GO:0043167,GO:0043169,GO:0043170,GO:0043226,GO:0043227,GO:0043228,GO:0043229,GO:0043231,GO:0043232,GO:0043233,GO:0043412,GO:0043433,GO:0043543,GO:0043966,GO:0043972,GO:0043994,GO:0044092,GO:0044237,GO:0044238,GO:0044260,GO:0044267,GO:0044422,GO:0044424,GO:0044428,GO:0044444,GO:0044446,GO:0044451,GO:0044464,GO:0045595,GO:0045596,GO:0045892,GO:0045893,GO:0045934,GO:0045935,GO:0046872,GO:0046914,GO:0048468,GO:0048513,GO:0048514,GO:0048518,GO:0048519,GO:0048522,GO:0048523,GO:0048534,GO:0048568,GO:0048583,GO:0048666,GO:0048667,GO:0048699,GO:0048731,GO:0048812,GO:0048844,GO:0048856,GO:0048858,GO:0048869,GO:0050789,GO:0050793,GO:0050794,GO:0050896,GO:0051090,GO:0051093,GO:0051171,GO:0051172,GO:0051173,GO:0051252,GO:0051253,GO:0051254,GO:0051276,GO:0051716,GO:0051726,GO:0060255,GO:0060322,GO:0060323,GO:0060324,GO:0060325,GO:0060840,GO:0061351,GO:0061564,GO:0061733,GO:0065007,GO:0065009,GO:0070013,GO:0070775,GO:0070776,GO:0071103,GO:0071704,GO:0071840,GO:0072089,GO:0072358,GO:0072359,GO:0080090,GO:0090398,GO:0097159,GO:0097485,GO:0098727,GO:0120036,GO:0120039,GO:0140110,GO:1901363,GO:1901564,GO:1901796,GO:1902493,GO:1902494,GO:1902531,GO:1902679,GO:1902680,GO:1903506,GO:1903507,GO:1903508,GO:1990234,GO:2000112,GO:2000113,GO:2000736,GO:2000737,GO:2001141
HiC_scaffold_2	AUGUSTUS	intron	166712934	166765634	1.0	+	.	ID=g10744.t1.intron1;Parent=g10744.t1
HiC_scaffold_2	gmst	intron	166712934	166765634	628.818563	+	0	ID=g10744.t2.intron1;Parent=g10744.t2
HiC_scaffold_2	AUGUSTUS	exon	166765635	166765743	.	+	.	ID=g10744.t1.exon2;Parent=g10744.t1
HiC_scaffold_2	AUGUSTUS	CDS	166765635	166765743	1.0	+	0	ID=g10744.t1.CDS2;Parent=g10744.t1
HiC_scaffold_2	gmst	CDS	166765635	166765743	628.818563	+	0	ID=g10744.t2.CDS2;Parent=g10744.t2
HiC_scaffold_2	gmst	exon	166765635	166765743	628.818563	+	0	ID=g10744.t2.exon2;Parent=g10744.t2
HiC_scaffold_2	AUGUSTUS	intron	166765744	166769442	1.0	+	.	ID=g10744.t1.intron2;Parent=g10744.t1
HiC_scaffold_2	gmst	intron	166765744	166769442	628.818563	+	0	ID=g10744.t2.intron2;Parent=g10744.t2
HiC_scaffold_2	AUGUSTUS	exon	166769443	166769558	.	+	.	ID=g10744.t1.exon3;Parent=g10744.t1
HiC_scaffold_2	AUGUSTUS	CDS	166769443	166769558	1.0	+	2	ID=g10744.t1.CDS3;Parent=g10744.t1
HiC_scaffold_2	gmst	CDS	166769443	166769558	628.818563	+	2	ID=g10744.t2.CDS3;Parent=g10744.t2
HiC_scaffold_2	gmst	exon	166769443	166769558	628.818563	+	2	ID=g10744.t2.exon3;Parent=g10744.t2
HiC_scaffold_2	AUGUSTUS	intron	166769559	166770526	1.0	+	.	ID=g10744.t1.intron3;Parent=g10744.t1
HiC_scaffold_2	gmst	intron	166769559	166770526	628.818563	+	0	ID=g10744.t2.intron3;Parent=g10744.t2
HiC_scaffold_2	AUGUSTUS	exon	166770527	166770608	.	+	.	ID=g10744.t1.exon4;Parent=g10744.t1
HiC_scaffold_2	AUGUSTUS	CDS	166770527	166770608	1.0	+	0	ID=g10744.t1.CDS4;Parent=g10744.t1
HiC_scaffold_2	gmst	CDS	166770527	166770608	628.818563	+	0	ID=g10744.t2.CDS4;Parent=g10744.t2
HiC_scaffold_2	gmst	exon	166770527	166770608	628.818563	+	0	ID=g10744.t2.exon4;Parent=g10744.t2
HiC_scaffold_2	AUGUSTUS	intron	166770609	166772931	1.0	+	.	ID=g10744.t1.intron4;Parent=g10744.t1
HiC_scaffold_2	gmst	intron	166770609	166772931	628.818563	+	0	ID=g10744.t2.intron4;Parent=g10744.t2
HiC_scaffold_2	gmst	CDS	166772932	166773046	628.818563	+	2	ID=g10744.t2.CDS5;Parent=g10744.t2
HiC_scaffold_2	gmst	exon	166772932	166773046	628.818563	+	2	ID=g10744.t2.exon5;Parent=g10744.t2
HiC_scaffold_2	AUGUSTUS	exon	166772932	166773067	.	+	.	ID=g10744.t1.exon5;Parent=g10744.t1
HiC_scaffold_2	AUGUSTUS	CDS	166772932	166773067	1.0	+	2	ID=g10744.t1.CDS5;Parent=g10744.t1
HiC_scaffold_2	gmst	intron	166773047	166774418	628.818563	+	0	ID=g10744.t2.intron5;Parent=g10744.t2
HiC_scaffold_2	AUGUSTUS	intron	166773068	166774418	1.0	+	.	ID=g10744.t1.intron5;Parent=g10744.t1
HiC_scaffold_2	AUGUSTUS	exon	166774419	166774735	.	+	.	ID=g10744.t1.exon6;Parent=g10744.t1
HiC_scaffold_2	AUGUSTUS	CDS	166774419	166774735	1.0	+	1	ID=g10744.t1.CDS6;Parent=g10744.t1
HiC_scaffold_2	gmst	CDS	166774419	166774735	628.818563	+	1	ID=g10744.t2.CDS6;Parent=g10744.t2
HiC_scaffold_2	gmst	exon	166774419	166774735	628.818563	+	1	ID=g10744.t2.exon6;Parent=g10744.t2
HiC_scaffold_2	AUGUSTUS	intron	166774736	166780516	1.0	+	.	ID=g10744.t1.intron6;Parent=g10744.t1
HiC_scaffold_2	gmst	intron	166774736	166780516	628.818563	+	0	ID=g10744.t2.intron6;Parent=g10744.t2
HiC_scaffold_2	AUGUSTUS	exon	166780517	166780635	.	+	.	ID=g10744.t1.exon7;Parent=g10744.t1
HiC_scaffold_2	AUGUSTUS	CDS	166780517	166780635	1.0	+	2	ID=g10744.t1.CDS7;Parent=g10744.t1
HiC_scaffold_2	gmst	CDS	166780517	166780635	628.818563	+	2	ID=g10744.t2.CDS7;Parent=g10744.t2
HiC_scaffold_2	gmst	exon	166780517	166780635	628.818563	+	2	ID=g10744.t2.exon7;Parent=g10744.t2
HiC_scaffold_2	AUGUSTUS	intron	166780636	166796555	1.0	+	.	ID=g10744.t1.intron7;Parent=g10744.t1
HiC_scaffold_2	gmst	intron	166780636	166796555	628.818563	+	0	ID=g10744.t2.intron7;Parent=g10744.t2
HiC_scaffold_2	AUGUSTUS	exon	166796556	166796671	.	+	.	ID=g10744.t1.exon8;Parent=g10744.t1
HiC_scaffold_2	AUGUSTUS	CDS	166796556	166796671	1.0	+	0	ID=g10744.t1.CDS8;Parent=g10744.t1
HiC_scaffold_2	gmst	CDS	166796556	166796671	628.818563	+	0	ID=g10744.t2.CDS8;Parent=g10744.t2
HiC_scaffold_2	gmst	exon	166796556	166796671	628.818563	+	0	ID=g10744.t2.exon8;Parent=g10744.t2
HiC_scaffold_2	AUGUSTUS	intron	166796672	166802606	1.0	+	.	ID=g10744.t1.intron8;Parent=g10744.t1
HiC_scaffold_2	gmst	intron	166796672	166802606	628.818563	+	0	ID=g10744.t2.intron8;Parent=g10744.t2
HiC_scaffold_2	AUGUSTUS	exon	166802607	166802748	.	+	.	ID=g10744.t1.exon9;Parent=g10744.t1
HiC_scaffold_2	AUGUSTUS	CDS	166802607	166802748	1.0	+	1	ID=g10744.t1.CDS9;Parent=g10744.t1
HiC_scaffold_2	gmst	CDS	166802607	166802748	628.818563	+	1	ID=g10744.t2.CDS9;Parent=g10744.t2
HiC_scaffold_2	gmst	exon	166802607	166802748	628.818563	+	1	ID=g10744.t2.exon9;Parent=g10744.t2
HiC_scaffold_2	AUGUSTUS	intron	166802749	166804316	1.0	+	.	ID=g10744.t1.intron9;Parent=g10744.t1
HiC_scaffold_2	gmst	intron	166802749	166804316	628.818563	+	0	ID=g10744.t2.intron9;Parent=g10744.t2
HiC_scaffold_2	AUGUSTUS	exon	166804317	166804478	.	+	.	ID=g10744.t1.exon10;Parent=g10744.t1
HiC_scaffold_2	AUGUSTUS	CDS	166804317	166804478	1.0	+	0	ID=g10744.t1.CDS10;Parent=g10744.t1
HiC_scaffold_2	gmst	CDS	166804317	166804478	628.818563	+	0	ID=g10744.t2.CDS10;Parent=g10744.t2
HiC_scaffold_2	gmst	exon	166804317	166804478	628.818563	+	0	ID=g10744.t2.exon10;Parent=g10744.t2
HiC_scaffold_2	AUGUSTUS	intron	166804479	166805534	1.0	+	.	ID=g10744.t1.intron10;Parent=g10744.t1
HiC_scaffold_2	gmst	intron	166804479	166805534	628.818563	+	0	ID=g10744.t2.intron10;Parent=g10744.t2
HiC_scaffold_2	AUGUSTUS	exon	166805535	166805628	.	+	.	ID=g10744.t1.exon11;Parent=g10744.t1
HiC_scaffold_2	AUGUSTUS	CDS	166805535	166805628	1.0	+	0	ID=g10744.t1.CDS11;Parent=g10744.t1
HiC_scaffold_2	gmst	CDS	166805535	166805628	628.818563	+	0	ID=g10744.t2.CDS11;Parent=g10744.t2
HiC_scaffold_2	gmst	exon	166805535	166805628	628.818563	+	0	ID=g10744.t2.exon11;Parent=g10744.t2
HiC_scaffold_2	AUGUSTUS	intron	166805629	166807347	1.0	+	.	ID=g10744.t1.intron11;Parent=g10744.t1
HiC_scaffold_2	gmst	intron	166805629	166807347	628.818563	+	0	ID=g10744.t2.intron11;Parent=g10744.t2
HiC_scaffold_2	AUGUSTUS	exon	166807348	166807579	.	+	.	ID=g10744.t1.exon12;Parent=g10744.t1
HiC_scaffold_2	AUGUSTUS	CDS	166807348	166807579	1.0	+	2	ID=g10744.t1.CDS12;Parent=g10744.t1
HiC_scaffold_2	gmst	CDS	166807348	166807579	628.818563	+	2	ID=g10744.t2.CDS12;Parent=g10744.t2
HiC_scaffold_2	gmst	exon	166807348	166807579	628.818563	+	2	ID=g10744.t2.exon12;Parent=g10744.t2
HiC_scaffold_2	AUGUSTUS	intron	166807580	166808302	1.0	+	.	ID=g10744.t1.intron12;Parent=g10744.t1
HiC_scaffold_2	gmst	intron	166807580	166808302	628.818563	+	0	ID=g10744.t2.intron12;Parent=g10744.t2
HiC_scaffold_2	AUGUSTUS	exon	166808303	166808510	.	+	.	ID=g10744.t1.exon13;Parent=g10744.t1
HiC_scaffold_2	AUGUSTUS	CDS	166808303	166808510	1.0	+	1	ID=g10744.t1.CDS13;Parent=g10744.t1
HiC_scaffold_2	gmst	CDS	166808303	166808510	628.818563	+	1	ID=g10744.t2.CDS13;Parent=g10744.t2
HiC_scaffold_2	gmst	exon	166808303	166808510	628.818563	+	1	ID=g10744.t2.exon13;Parent=g10744.t2
HiC_scaffold_2	AUGUSTUS	intron	166808511	166809697	1.0	+	.	ID=g10744.t1.intron13;Parent=g10744.t1
HiC_scaffold_2	gmst	intron	166808511	166809697	628.818563	+	0	ID=g10744.t2.intron13;Parent=g10744.t2
HiC_scaffold_2	AUGUSTUS	exon	166809698	166810300	.	+	.	ID=g10744.t1.exon14;Parent=g10744.t1
HiC_scaffold_2	AUGUSTUS	CDS	166809698	166810300	1.0	+	0	ID=g10744.t1.CDS14;Parent=g10744.t1
HiC_scaffold_2	gmst	CDS	166809698	166810300	628.818563	+	0	ID=g10744.t2.CDS14;Parent=g10744.t2
HiC_scaffold_2	gmst	exon	166809698	166810300	628.818563	+	0	ID=g10744.t2.exon14;Parent=g10744.t2
HiC_scaffold_2	AUGUSTUS	intron	166810301	166813083	1.0	+	.	ID=g10744.t1.intron14;Parent=g10744.t1
HiC_scaffold_2	gmst	intron	166810301	166813083	628.818563	+	0	ID=g10744.t2.intron14;Parent=g10744.t2
HiC_scaffold_2	AUGUSTUS	exon	166813084	166813396	.	+	.	ID=g10744.t1.exon15;Parent=g10744.t1
HiC_scaffold_2	AUGUSTUS	CDS	166813084	166813396	1.0	+	0	ID=g10744.t1.CDS15;Parent=g10744.t1
HiC_scaffold_2	gmst	CDS	166813084	166813396	628.818563	+	0	ID=g10744.t2.CDS15;Parent=g10744.t2
HiC_scaffold_2	gmst	exon	166813084	166813396	628.818563	+	0	ID=g10744.t2.exon15;Parent=g10744.t2
HiC_scaffold_2	AUGUSTUS	intron	166813397	166815695	1.0	+	.	ID=g10744.t1.intron15;Parent=g10744.t1
HiC_scaffold_2	gmst	intron	166813397	166815695	628.818563	+	0	ID=g10744.t2.intron15;Parent=g10744.t2
HiC_scaffold_2	AUGUSTUS	exon	166815696	166818415	.	+	.	ID=g10744.t1.exon16;Parent=g10744.t1
HiC_scaffold_2	AUGUSTUS	CDS	166815696	166818415	0.99	+	2	ID=g10744.t1.CDS16;Parent=g10744.t1
HiC_scaffold_2	gmst	CDS	166815696	166818415	628.818563	+	2	ID=g10744.t2.CDS16;Parent=g10744.t2
HiC_scaffold_2	gmst	exon	166815696	166818415	628.818563	+	2	ID=g10744.t2.exon16;Parent=g10744.t2
HiC_scaffold_2	AUGUSTUS	stop_codon	166818413	166818415	.	+	0	ID=g10744.t1.stop1;Parent=g10744.t1
HiC_scaffold_2	gmst	stop_codon	166818413	166818415	628.818563	+	0	ID=g10744.t2.stop1;Parent=g10744.t2
HiC_scaffold_2	AUGUSTUS	start_codon	166935901	166935903	.	+	0	ID=g10745.t3.start1;Parent=g10745.t3
HiC_scaffold_2	AUGUSTUS	exon	166935901	166936002	.	+	.	ID=g10745.t3.exon1;Parent=g10745.t3
HiC_scaffold_2	AUGUSTUS	CDS	166935901	166936002	0.6	+	0	ID=g10745.t3.CDS1;Parent=g10745.t3
HiC_scaffold_2	AUGUSTUS	gene	166935901	167052019	.	+	.	ID=g10745
HiC_scaffold_2	AUGUSTUS	mRNA	166935901	167052019	.	+	.	ID=g10745.t3;Parent=g10745;em_target=9646.ENSAMEP00000002817;em_score=3901.2;em_evalue=0.0;em_tcov=.;em_OGs=COG0666@1|root,KOG4177@2759|Eukaryota,38BVK@33154|Opisthokonta,3BAXI@33208|Metazoa,3CRH5@33213|Bilateria,486B5@7711|Chordata,490XZ@7742|Vertebrata,3J7P7@40674|Mammalia,3EG3Z@33554|Carnivora;em_COG_cat=M;em_desc=Ankyrin 1, erythrocytic;em_max_annot_lvl=33208|Metazoa;em_Preferred_name=ANK1;em_PFAMs=Ank,Ank_2,Ank_3,Ank_4,Ank_5,Death,ZU5;em_KEGG_ko=ko:K10380;em_KEGG_Pathway=ko04624,ko05205,map04624,map05205;em_BRITE=ko00000,ko00001,ko04812;em_GOs=GO:0002262,GO:0002376,GO:0002520,GO:0003674,GO:0005198,GO:0005200,GO:0005488,GO:0005515,GO:0005575,GO:0005622,GO:0005623,GO:0005634,GO:0005737,GO:0005783,GO:0005829,GO:0005856,GO:0005886,GO:0005938,GO:0006725,GO:0006778,GO:0006779,GO:0006807,GO:0006810,GO:0006811,GO:0006812,GO:0006887,GO:0006888,GO:0006996,GO:0007010,GO:0007163,GO:0007275,GO:0008092,GO:0008093,GO:0008104,GO:0008150,GO:0008152,GO:0009058,GO:0009987,GO:0010638,GO:0012505,GO:0014731,GO:0015672,GO:0016020,GO:0016043,GO:0016192,GO:0016323,GO:0016528,GO:0016529,GO:0018130,GO:0019438,GO:0019899,GO:0030011,GO:0030016,GO:0030017,GO:0030018,GO:0030097,GO:0030099,GO:0030154,GO:0030218,GO:0030424,GO:0030507,GO:0030673,GO:0030674,GO:0030863,GO:0031252,GO:0031253,GO:0031256,GO:0031430,GO:0031672,GO:0031674,GO:0032501,GO:0032502,GO:0032589,GO:0032940,GO:0033013,GO:0033014,GO:0033036,GO:0033043,GO:0033267,GO:0034101,GO:0034613,GO:0034641,GO:0035088,GO:0035090,GO:0042383,GO:0042592,GO:0042995,GO:0043005,GO:0043226,GO:0043227,GO:0043228,GO:0043229,GO:0043231,GO:0043232,GO:0043292,GO:0044237,GO:0044249,GO:0044271,GO:0044304,GO:0044422,GO:0044424,GO:0044425,GO:0044444,GO:0044448,GO:0044449,GO:0044456,GO:0044459,GO:0044463,GO:0044464,GO:0045197,GO:0045199,GO:0045202,GO:0045211,GO:0046483,GO:0046903,GO:0046907,GO:0048193,GO:0048468,GO:0048513,GO:0048518,GO:0048522,GO:0048534,GO:0048731,GO:0048821,GO:0048856,GO:0048869,GO:0048872,GO:0048878,GO:0050789,GO:0050794,GO:0050801,GO:0051117,GO:0051128,GO:0051130,GO:0051179,GO:0051186,GO:0051188,GO:0051234,GO:0051641,GO:0051649,GO:0055065,GO:0055072,GO:0055076,GO:0055080,GO:0060090,GO:0061245,GO:0061515,GO:0065007,GO:0065008,GO:0070727,GO:0071704,GO:0071840,GO:0071944,GO:0072657,GO:0072659,GO:0097060,GO:0097458,GO:0098590,GO:0098771,GO:0098794,GO:0099080,GO:0099081,GO:0099512,GO:0099568,GO:0120025,GO:0120038,GO:1901360,GO:1901362,GO:1901564,GO:1901566,GO:1901576,GO:1990778
HiC_scaffold_2	AUGUSTUS	intron	166936003	166936602	0.6	+	.	ID=g10745.t3.intron1;Parent=g10745.t3
HiC_scaffold_2	AUGUSTUS	exon	166936603	166936791	.	+	.	ID=g10745.t3.exon2;Parent=g10745.t3
HiC_scaffold_2	AUGUSTUS	CDS	166936603	166936791	0.93	+	0	ID=g10745.t3.CDS2;Parent=g10745.t3
HiC_scaffold_2	AUGUSTUS	intron	166936792	166973754	0.99	+	.	ID=g10745.t3.intron2;Parent=g10745.t3
HiC_scaffold_2	AUGUSTUS	start_codon	166966704	166966706	.	+	0	ID=g10745.t1.start1;Parent=g10745.t1
HiC_scaffold_2	AUGUSTUS	exon	166966704	166966742	.	+	.	ID=g10745.t1.exon1;Parent=g10745.t1
HiC_scaffold_2	AUGUSTUS	CDS	166966704	166966742	0.99	+	0	ID=g10745.t1.CDS1;Parent=g10745.t1
HiC_scaffold_2	AUGUSTUS	mRNA	166966704	167052019	.	+	.	ID=g10745.t1;Parent=g10745;em_target=9646.ENSAMEP00000002817;em_score=3901.0;em_evalue=0.0;em_tcov=.;em_OGs=COG0666@1|root,KOG4177@2759|Eukaryota,38BVK@33154|Opisthokonta,3BAXI@33208|Metazoa,3CRH5@33213|Bilateria,486B5@7711|Chordata,490XZ@7742|Vertebrata,3J7P7@40674|Mammalia,3EG3Z@33554|Carnivora;em_COG_cat=M;em_desc=Ankyrin 1, erythrocytic;em_max_annot_lvl=33208|Metazoa;em_Preferred_name=ANK1;em_PFAMs=Ank,Ank_2,Ank_3,Ank_4,Ank_5,Death,ZU5;em_KEGG_ko=ko:K10380;em_KEGG_Pathway=ko04624,ko05205,map04624,map05205;em_BRITE=ko00000,ko00001,ko04812;em_GOs=GO:0002262,GO:0002376,GO:0002520,GO:0003674,GO:0005198,GO:0005200,GO:0005488,GO:0005515,GO:0005575,GO:0005622,GO:0005623,GO:0005634,GO:0005737,GO:0005783,GO:0005829,GO:0005856,GO:0005886,GO:0005938,GO:0006725,GO:0006778,GO:0006779,GO:0006807,GO:0006810,GO:0006811,GO:0006812,GO:0006887,GO:0006888,GO:0006996,GO:0007010,GO:0007163,GO:0007275,GO:0008092,GO:0008093,GO:0008104,GO:0008150,GO:0008152,GO:0009058,GO:0009987,GO:0010638,GO:0012505,GO:0014731,GO:0015672,GO:0016020,GO:0016043,GO:0016192,GO:0016323,GO:0016528,GO:0016529,GO:0018130,GO:0019438,GO:0019899,GO:0030011,GO:0030016,GO:0030017,GO:0030018,GO:0030097,GO:0030099,GO:0030154,GO:0030218,GO:0030424,GO:0030507,GO:0030673,GO:0030674,GO:0030863,GO:0031252,GO:0031253,GO:0031256,GO:0031430,GO:0031672,GO:0031674,GO:0032501,GO:0032502,GO:0032589,GO:0032940,GO:0033013,GO:0033014,GO:0033036,GO:0033043,GO:0033267,GO:0034101,GO:0034613,GO:0034641,GO:0035088,GO:0035090,GO:0042383,GO:0042592,GO:0042995,GO:0043005,GO:0043226,GO:0043227,GO:0043228,GO:0043229,GO:0043231,GO:0043232,GO:0043292,GO:0044237,GO:0044249,GO:0044271,GO:0044304,GO:0044422,GO:0044424,GO:0044425,GO:0044444,GO:0044448,GO:0044449,GO:0044456,GO:0044459,GO:0044463,GO:0044464,GO:0045197,GO:0045199,GO:0045202,GO:0045211,GO:0046483,GO:0046903,GO:0046907,GO:0048193,GO:0048468,GO:0048513,GO:0048518,GO:0048522,GO:0048534,GO:0048731,GO:0048821,GO:0048856,GO:0048869,GO:0048872,GO:0048878,GO:0050789,GO:0050794,GO:0050801,GO:0051117,GO:0051128,GO:0051130,GO:0051179,GO:0051186,GO:0051188,GO:0051234,GO:0051641,GO:0051649,GO:0055065,GO:0055072,GO:0055076,GO:0055080,GO:0060090,GO:0061245,GO:0061515,GO:0065007,GO:0065008,GO:0070727,GO:0071704,GO:0071840,GO:0071944,GO:0072657,GO:0072659,GO:0097060,GO:0097458,GO:0098590,GO:0098771,GO:0098794,GO:0099080,GO:0099081,GO:0099512,GO:0099568,GO:0120025,GO:0120038,GO:1901360,GO:1901362,GO:1901564,GO:1901566,GO:1901576,GO:1990778
HiC_scaffold_2	AUGUSTUS	intron	166966743	166973754	0.99	+	.	ID=g10745.t1.intron1;Parent=g10745.t1
HiC_scaffold_2	AUGUSTUS	exon	166973755	166973856	.	+	.	ID=g10745.t1.exon2;Parent=g10745.t1
HiC_scaffold_2	AUGUSTUS	exon	166973755	166973856	.	+	.	ID=g10745.t3.exon3;Parent=g10745.t3
HiC_scaffold_2	AUGUSTUS	CDS	166973755	166973856	1.0	+	0	ID=g10745.t1.CDS2;Parent=g10745.t1
HiC_scaffold_2	AUGUSTUS	CDS	166973755	166973856	1.0	+	0	ID=g10745.t3.CDS3;Parent=g10745.t3
HiC_scaffold_2	AUGUSTUS	intron	166973857	166994479	1.0	+	.	ID=g10745.t1.intron2;Parent=g10745.t1
HiC_scaffold_2	AUGUSTUS	intron	166973857	166994479	1.0	+	.	ID=g10745.t3.intron3;Parent=g10745.t3
HiC_scaffold_2	GeneMark.hmm3	start_codon	166984779	166984781	.	+	0	ID=g10745.t2.start1;Parent=g10745.t2
HiC_scaffold_2	GeneMark.hmm3	CDS	166984779	166984951	.	+	0	ID=g10745.t2.CDS1;Parent=g10745.t2
HiC_scaffold_2	GeneMark.hmm3	exon	166984779	166984951	.	+	0	ID=g10745.t2.exon1;Parent=g10745.t2
HiC_scaffold_2	GeneMark.hmm3	mRNA	166984779	167021970	.	+	.	ID=g10745.t2;Parent=g10745;em_target=9646.ENSAMEP00000002817;em_score=1451.0;em_evalue=0.0;em_tcov=.;em_OGs=COG0666@1|root,KOG4177@2759|Eukaryota,38BVK@33154|Opisthokonta,3BAXI@33208|Metazoa,3CRH5@33213|Bilateria,486B5@7711|Chordata,490XZ@7742|Vertebrata,3J7P7@40674|Mammalia,3EG3Z@33554|Carnivora;em_COG_cat=M;em_desc=Ankyrin 1, erythrocytic;em_max_annot_lvl=33208|Metazoa;em_Preferred_name=ANK1;em_PFAMs=Ank,Ank_2,Ank_3,Ank_4,Ank_5,Death,ZU5;em_KEGG_ko=ko:K10380;em_KEGG_Pathway=ko04624,ko05205,map04624,map05205;em_BRITE=ko00000,ko00001,ko04812;em_GOs=GO:0002262,GO:0002376,GO:0002520,GO:0003674,GO:0005198,GO:0005200,GO:0005488,GO:0005515,GO:0005575,GO:0005622,GO:0005623,GO:0005634,GO:0005737,GO:0005783,GO:0005829,GO:0005856,GO:0005886,GO:0005938,GO:0006725,GO:0006778,GO:0006779,GO:0006807,GO:0006810,GO:0006811,GO:0006812,GO:0006887,GO:0006888,GO:0006996,GO:0007010,GO:0007163,GO:0007275,GO:0008092,GO:0008093,GO:0008104,GO:0008150,GO:0008152,GO:0009058,GO:0009987,GO:0010638,GO:0012505,GO:0014731,GO:0015672,GO:0016020,GO:0016043,GO:0016192,GO:0016323,GO:0016528,GO:0016529,GO:0018130,GO:0019438,GO:0019899,GO:0030011,GO:0030016,GO:0030017,GO:0030018,GO:0030097,GO:0030099,GO:0030154,GO:0030218,GO:0030424,GO:0030507,GO:0030673,GO:0030674,GO:0030863,GO:0031252,GO:0031253,GO:0031256,GO:0031430,GO:0031672,GO:0031674,GO:0032501,GO:0032502,GO:0032589,GO:0032940,GO:0033013,GO:0033014,GO:0033036,GO:0033043,GO:0033267,GO:0034101,GO:0034613,GO:0034641,GO:0035088,GO:0035090,GO:0042383,GO:0042592,GO:0042995,GO:0043005,GO:0043226,GO:0043227,GO:0043228,GO:0043229,GO:0043231,GO:0043232,GO:0043292,GO:0044237,GO:0044249,GO:0044271,GO:0044304,GO:0044422,GO:0044424,GO:0044425,GO:0044444,GO:0044448,GO:0044449,GO:0044456,GO:0044459,GO:0044463,GO:0044464,GO:0045197,GO:0045199,GO:0045202,GO:0045211,GO:0046483,GO:0046903,GO:0046907,GO:0048193,GO:0048468,GO:0048513,GO:0048518,GO:0048522,GO:0048534,GO:0048731,GO:0048821,GO:0048856,GO:0048869,GO:0048872,GO:0048878,GO:0050789,GO:0050794,GO:0050801,GO:0051117,GO:0051128,GO:0051130,GO:0051179,GO:0051186,GO:0051188,GO:0051234,GO:0051641,GO:0051649,GO:0055065,GO:0055072,GO:0055076,GO:0055080,GO:0060090,GO:0061245,GO:0061515,GO:0065007,GO:0065008,GO:0070727,GO:0071704,GO:0071840,GO:0071944,GO:0072657,GO:0072659,GO:0097060,GO:0097458,GO:0098590,GO:0098771,GO:0098794,GO:0099080,GO:0099081,GO:0099512,GO:0099568,GO:0120025,GO:0120038,GO:1901360,GO:1901362,GO:1901564,GO:1901566,GO:1901576,GO:1990778
HiC_scaffold_2	GeneMark.hmm3	intron	166984952	166992464	.	+	2	ID=g10745.t2.intron1;Parent=g10745.t2
HiC_scaffold_2	GeneMark.hmm3	CDS	166992465	166992702	.	+	1	ID=g10745.t2.CDS2;Parent=g10745.t2
HiC_scaffold_2	GeneMark.hmm3	exon	166992465	166992702	.	+	1	ID=g10745.t2.exon2;Parent=g10745.t2
HiC_scaffold_2	GeneMark.hmm3	intron	166992703	166992853	.	+	0	ID=g10745.t2.intron2;Parent=g10745.t2
HiC_scaffold_2	GeneMark.hmm3	CDS	166992854	166992915	.	+	0	ID=g10745.t2.CDS3;Parent=g10745.t2
HiC_scaffold_2	GeneMark.hmm3	exon	166992854	166992915	.	+	0	ID=g10745.t2.exon3;Parent=g10745.t2
HiC_scaffold_2	GeneMark.hmm3	intron	166992916	166993020	.	+	2	ID=g10745.t2.intron3;Parent=g10745.t2
HiC_scaffold_2	GeneMark.hmm3	CDS	166993021	166993135	.	+	1	ID=g10745.t2.CDS4;Parent=g10745.t2
HiC_scaffold_2	GeneMark.hmm3	exon	166993021	166993135	.	+	1	ID=g10745.t2.exon4;Parent=g10745.t2
HiC_scaffold_2	GeneMark.hmm3	intron	166993136	166993210	.	+	0	ID=g10745.t2.intron4;Parent=g10745.t2
HiC_scaffold_2	GeneMark.hmm3	CDS	166993211	166993315	.	+	0	ID=g10745.t2.CDS5;Parent=g10745.t2
HiC_scaffold_2	GeneMark.hmm3	exon	166993211	166993315	.	+	0	ID=g10745.t2.exon5;Parent=g10745.t2
HiC_scaffold_2	GeneMark.hmm3	intron	166993316	166993397	.	+	0	ID=g10745.t2.intron5;Parent=g10745.t2
HiC_scaffold_2	GeneMark.hmm3	CDS	166993398	166993556	.	+	0	ID=g10745.t2.CDS6;Parent=g10745.t2
HiC_scaffold_2	GeneMark.hmm3	exon	166993398	166993556	.	+	0	ID=g10745.t2.exon6;Parent=g10745.t2
HiC_scaffold_2	GeneMark.hmm3	intron	166993557	166994479	.	+	0	ID=g10745.t2.intron6;Parent=g10745.t2
HiC_scaffold_2	AUGUSTUS	exon	166994480	166994578	.	+	.	ID=g10745.t1.exon3;Parent=g10745.t1
HiC_scaffold_2	GeneMark.hmm3	CDS	166994480	166994578	.	+	0	ID=g10745.t2.CDS7;Parent=g10745.t2
HiC_scaffold_2	GeneMark.hmm3	exon	166994480	166994578	.	+	0	ID=g10745.t2.exon7;Parent=g10745.t2
HiC_scaffold_2	AUGUSTUS	exon	166994480	166994578	.	+	.	ID=g10745.t3.exon4;Parent=g10745.t3
HiC_scaffold_2	AUGUSTUS	CDS	166994480	166994578	1.0	+	0	ID=g10745.t1.CDS3;Parent=g10745.t1
HiC_scaffold_2	AUGUSTUS	CDS	166994480	166994578	1.0	+	0	ID=g10745.t3.CDS4;Parent=g10745.t3
HiC_scaffold_2	GeneMark.hmm3	intron	166994579	166995450	.	+	0	ID=g10745.t2.intron7;Parent=g10745.t2
HiC_scaffold_2	AUGUSTUS	intron	166994579	166998406	1.0	+	.	ID=g10745.t1.intron3;Parent=g10745.t1
HiC_scaffold_2	AUGUSTUS	intron	166994579	166998406	1.0	+	.	ID=g10745.t3.intron4;Parent=g10745.t3
HiC_scaffold_2	GeneMark.hmm3	CDS	166995451	166995608	.	+	0	ID=g10745.t2.CDS8;Parent=g10745.t2
HiC_scaffold_2	GeneMark.hmm3	exon	166995451	166995608	.	+	0	ID=g10745.t2.exon8;Parent=g10745.t2
HiC_scaffold_2	GeneMark.hmm3	intron	166995609	166995799	.	+	2	ID=g10745.t2.intron8;Parent=g10745.t2
HiC_scaffold_2	GeneMark.hmm3	CDS	166995800	166995928	.	+	1	ID=g10745.t2.CDS9;Parent=g10745.t2
HiC_scaffold_2	GeneMark.hmm3	exon	166995800	166995928	.	+	1	ID=g10745.t2.exon9;Parent=g10745.t2
HiC_scaffold_2	GeneMark.hmm3	intron	166995929	166996274	.	+	2	ID=g10745.t2.intron9;Parent=g10745.t2
HiC_scaffold_2	GeneMark.hmm3	CDS	166996275	166996401	.	+	1	ID=g10745.t2.CDS10;Parent=g10745.t2
HiC_scaffold_2	GeneMark.hmm3	exon	166996275	166996401	.	+	1	ID=g10745.t2.exon10;Parent=g10745.t2
HiC_scaffold_2	GeneMark.hmm3	intron	166996402	166996575	.	+	0	ID=g10745.t2.intron10;Parent=g10745.t2
HiC_scaffold_2	GeneMark.hmm3	CDS	166996576	166996739	.	+	0	ID=g10745.t2.CDS11;Parent=g10745.t2
HiC_scaffold_2	GeneMark.hmm3	exon	166996576	166996739	.	+	0	ID=g10745.t2.exon11;Parent=g10745.t2
HiC_scaffold_2	GeneMark.hmm3	intron	166996740	166997193	.	+	2	ID=g10745.t2.intron11;Parent=g10745.t2
HiC_scaffold_2	GeneMark.hmm3	CDS	166997194	166997293	.	+	1	ID=g10745.t2.CDS12;Parent=g10745.t2
HiC_scaffold_2	GeneMark.hmm3	exon	166997194	166997293	.	+	1	ID=g10745.t2.exon12;Parent=g10745.t2
HiC_scaffold_2	GeneMark.hmm3	intron	166997294	166997948	.	+	0	ID=g10745.t2.intron12;Parent=g10745.t2
HiC_scaffold_2	GeneMark.hmm3	CDS	166997949	166998114	.	+	0	ID=g10745.t2.CDS13;Parent=g10745.t2
HiC_scaffold_2	GeneMark.hmm3	exon	166997949	166998114	.	+	0	ID=g10745.t2.exon13;Parent=g10745.t2
HiC_scaffold_2	GeneMark.hmm3	intron	166998115	166998410	.	+	1	ID=g10745.t2.intron13;Parent=g10745.t2
HiC_scaffold_2	AUGUSTUS	exon	166998407	166998505	.	+	.	ID=g10745.t1.exon4;Parent=g10745.t1
HiC_scaffold_2	AUGUSTUS	exon	166998407	166998505	.	+	.	ID=g10745.t3.exon5;Parent=g10745.t3
HiC_scaffold_2	AUGUSTUS	CDS	166998407	166998505	0.83	+	0	ID=g10745.t1.CDS4;Parent=g10745.t1
HiC_scaffold_2	AUGUSTUS	CDS	166998407	166998505	0.85	+	0	ID=g10745.t3.CDS5;Parent=g10745.t3
HiC_scaffold_2	GeneMark.hmm3	CDS	166998411	166998574	.	+	2	ID=g10745.t2.CDS14;Parent=g10745.t2
HiC_scaffold_2	GeneMark.hmm3	exon	166998411	166998574	.	+	2	ID=g10745.t2.exon14;Parent=g10745.t2
HiC_scaffold_2	AUGUSTUS	intron	166998506	166999045	0.83	+	.	ID=g10745.t1.intron4;Parent=g10745.t1
HiC_scaffold_2	AUGUSTUS	intron	166998506	166999045	0.85	+	.	ID=g10745.t3.intron5;Parent=g10745.t3
HiC_scaffold_2	GeneMark.hmm3	intron	166998575	166998759	.	+	0	ID=g10745.t2.intron14;Parent=g10745.t2
HiC_scaffold_2	GeneMark.hmm3	CDS	166998760	166998945	.	+	0	ID=g10745.t2.CDS15;Parent=g10745.t2
HiC_scaffold_2	GeneMark.hmm3	exon	166998760	166998945	.	+	0	ID=g10745.t2.exon15;Parent=g10745.t2
HiC_scaffold_2	GeneMark.hmm3	intron	166998946	166999045	.	+	0	ID=g10745.t2.intron15;Parent=g10745.t2
HiC_scaffold_2	AUGUSTUS	exon	166999046	166999144	.	+	.	ID=g10745.t1.exon5;Parent=g10745.t1
HiC_scaffold_2	GeneMark.hmm3	CDS	166999046	166999144	.	+	0	ID=g10745.t2.CDS16;Parent=g10745.t2
HiC_scaffold_2	GeneMark.hmm3	exon	166999046	166999144	.	+	0	ID=g10745.t2.exon16;Parent=g10745.t2
HiC_scaffold_2	AUGUSTUS	exon	166999046	166999144	.	+	.	ID=g10745.t3.exon6;Parent=g10745.t3
HiC_scaffold_2	AUGUSTUS	CDS	166999046	166999144	1.0	+	0	ID=g10745.t1.CDS5;Parent=g10745.t1
HiC_scaffold_2	AUGUSTUS	CDS	166999046	166999144	1.0	+	0	ID=g10745.t3.CDS6;Parent=g10745.t3
HiC_scaffold_2	GeneMark.hmm3	intron	166999145	167000108	.	+	0	ID=g10745.t2.intron16;Parent=g10745.t2
HiC_scaffold_2	AUGUSTUS	intron	166999145	167000108	1.0	+	.	ID=g10745.t1.intron5;Parent=g10745.t1
HiC_scaffold_2	AUGUSTUS	intron	166999145	167000108	1.0	+	.	ID=g10745.t3.intron6;Parent=g10745.t3
HiC_scaffold_2	AUGUSTUS	exon	167000109	167000294	.	+	.	ID=g10745.t1.exon6;Parent=g10745.t1
HiC_scaffold_2	GeneMark.hmm3	CDS	167000109	167000294	.	+	0	ID=g10745.t2.CDS17;Parent=g10745.t2
HiC_scaffold_2	GeneMark.hmm3	exon	167000109	167000294	.	+	0	ID=g10745.t2.exon17;Parent=g10745.t2
HiC_scaffold_2	AUGUSTUS	exon	167000109	167000294	.	+	.	ID=g10745.t3.exon7;Parent=g10745.t3
HiC_scaffold_2	AUGUSTUS	CDS	167000109	167000294	1.0	+	0	ID=g10745.t1.CDS6;Parent=g10745.t1
HiC_scaffold_2	AUGUSTUS	CDS	167000109	167000294	1.0	+	0	ID=g10745.t3.CDS7;Parent=g10745.t3
HiC_scaffold_2	GeneMark.hmm3	intron	167000295	167000353	.	+	0	ID=g10745.t2.intron17;Parent=g10745.t2
HiC_scaffold_2	AUGUSTUS	intron	167000295	167001303	1.0	+	.	ID=g10745.t1.intron6;Parent=g10745.t1
HiC_scaffold_2	AUGUSTUS	intron	167000295	167001303	1.0	+	.	ID=g10745.t3.intron7;Parent=g10745.t3
HiC_scaffold_2	GeneMark.hmm3	CDS	167000354	167000542	.	+	0	ID=g10745.t2.CDS18;Parent=g10745.t2
HiC_scaffold_2	GeneMark.hmm3	exon	167000354	167000542	.	+	0	ID=g10745.t2.exon18;Parent=g10745.t2
HiC_scaffold_2	GeneMark.hmm3	intron	167000543	167001303	.	+	0	ID=g10745.t2.intron18;Parent=g10745.t2
HiC_scaffold_2	AUGUSTUS	exon	167001304	167001402	.	+	.	ID=g10745.t1.exon7;Parent=g10745.t1
HiC_scaffold_2	GeneMark.hmm3	CDS	167001304	167001402	.	+	0	ID=g10745.t2.CDS19;Parent=g10745.t2
HiC_scaffold_2	GeneMark.hmm3	exon	167001304	167001402	.	+	0	ID=g10745.t2.exon19;Parent=g10745.t2
HiC_scaffold_2	AUGUSTUS	exon	167001304	167001402	.	+	.	ID=g10745.t3.exon8;Parent=g10745.t3
HiC_scaffold_2	AUGUSTUS	CDS	167001304	167001402	1.0	+	0	ID=g10745.t1.CDS7;Parent=g10745.t1
HiC_scaffold_2	AUGUSTUS	CDS	167001304	167001402	1.0	+	0	ID=g10745.t3.CDS8;Parent=g10745.t3
HiC_scaffold_2	GeneMark.hmm3	intron	167001403	167001866	.	+	0	ID=g10745.t2.intron19;Parent=g10745.t2
HiC_scaffold_2	AUGUSTUS	intron	167001403	167001866	1.0	+	.	ID=g10745.t1.intron7;Parent=g10745.t1
HiC_scaffold_2	AUGUSTUS	intron	167001403	167001866	1.0	+	.	ID=g10745.t3.intron8;Parent=g10745.t3
HiC_scaffold_2	AUGUSTUS	exon	167001867	167001965	.	+	.	ID=g10745.t1.exon8;Parent=g10745.t1
HiC_scaffold_2	GeneMark.hmm3	CDS	167001867	167001965	.	+	0	ID=g10745.t2.CDS20;Parent=g10745.t2
HiC_scaffold_2	GeneMark.hmm3	exon	167001867	167001965	.	+	0	ID=g10745.t2.exon20;Parent=g10745.t2
HiC_scaffold_2	AUGUSTUS	exon	167001867	167001965	.	+	.	ID=g10745.t3.exon9;Parent=g10745.t3
HiC_scaffold_2	AUGUSTUS	CDS	167001867	167001965	1.0	+	0	ID=g10745.t1.CDS8;Parent=g10745.t1
HiC_scaffold_2	AUGUSTUS	CDS	167001867	167001965	1.0	+	0	ID=g10745.t3.CDS9;Parent=g10745.t3
HiC_scaffold_2	GeneMark.hmm3	intron	167001966	167002273	.	+	0	ID=g10745.t2.intron20;Parent=g10745.t2
HiC_scaffold_2	AUGUSTUS	intron	167001966	167002273	1.0	+	.	ID=g10745.t1.intron8;Parent=g10745.t1
HiC_scaffold_2	AUGUSTUS	intron	167001966	167002273	1.0	+	.	ID=g10745.t3.intron9;Parent=g10745.t3
HiC_scaffold_2	AUGUSTUS	exon	167002274	167002372	.	+	.	ID=g10745.t1.exon9;Parent=g10745.t1
HiC_scaffold_2	GeneMark.hmm3	CDS	167002274	167002372	.	+	0	ID=g10745.t2.CDS21;Parent=g10745.t2
HiC_scaffold_2	GeneMark.hmm3	exon	167002274	167002372	.	+	0	ID=g10745.t2.exon21;Parent=g10745.t2
HiC_scaffold_2	AUGUSTUS	exon	167002274	167002372	.	+	.	ID=g10745.t3.exon10;Parent=g10745.t3
HiC_scaffold_2	AUGUSTUS	CDS	167002274	167002372	1.0	+	0	ID=g10745.t1.CDS9;Parent=g10745.t1
HiC_scaffold_2	AUGUSTUS	CDS	167002274	167002372	1.0	+	0	ID=g10745.t3.CDS10;Parent=g10745.t3
HiC_scaffold_2	GeneMark.hmm3	intron	167002373	167004421	.	+	0	ID=g10745.t2.intron21;Parent=g10745.t2
HiC_scaffold_2	AUGUSTUS	intron	167002373	167004421	1.0	+	.	ID=g10745.t1.intron9;Parent=g10745.t1
HiC_scaffold_2	AUGUSTUS	intron	167002373	167004421	1.0	+	.	ID=g10745.t3.intron10;Parent=g10745.t3
HiC_scaffold_2	AUGUSTUS	exon	167004422	167004619	.	+	.	ID=g10745.t1.exon10;Parent=g10745.t1
HiC_scaffold_2	GeneMark.hmm3	CDS	167004422	167004619	.	+	0	ID=g10745.t2.CDS22;Parent=g10745.t2
HiC_scaffold_2	GeneMark.hmm3	exon	167004422	167004619	.	+	0	ID=g10745.t2.exon22;Parent=g10745.t2
HiC_scaffold_2	AUGUSTUS	exon	167004422	167004619	.	+	.	ID=g10745.t3.exon11;Parent=g10745.t3
HiC_scaffold_2	AUGUSTUS	CDS	167004422	167004619	1.0	+	0	ID=g10745.t1.CDS10;Parent=g10745.t1
HiC_scaffold_2	AUGUSTUS	CDS	167004422	167004619	1.0	+	0	ID=g10745.t3.CDS11;Parent=g10745.t3
HiC_scaffold_2	GeneMark.hmm3	intron	167004620	167005969	.	+	0	ID=g10745.t2.intron22;Parent=g10745.t2
HiC_scaffold_2	AUGUSTUS	intron	167004620	167005969	1.0	+	.	ID=g10745.t1.intron10;Parent=g10745.t1
HiC_scaffold_2	AUGUSTUS	intron	167004620	167005969	1.0	+	.	ID=g10745.t3.intron11;Parent=g10745.t3
HiC_scaffold_2	AUGUSTUS	exon	167005970	167006068	.	+	.	ID=g10745.t1.exon11;Parent=g10745.t1
HiC_scaffold_2	GeneMark.hmm3	CDS	167005970	167006068	.	+	0	ID=g10745.t2.CDS23;Parent=g10745.t2
HiC_scaffold_2	GeneMark.hmm3	exon	167005970	167006068	.	+	0	ID=g10745.t2.exon23;Parent=g10745.t2
HiC_scaffold_2	AUGUSTUS	exon	167005970	167006068	.	+	.	ID=g10745.t3.exon12;Parent=g10745.t3
HiC_scaffold_2	AUGUSTUS	CDS	167005970	167006068	1.0	+	0	ID=g10745.t1.CDS11;Parent=g10745.t1
HiC_scaffold_2	AUGUSTUS	CDS	167005970	167006068	1.0	+	0	ID=g10745.t3.CDS12;Parent=g10745.t3
HiC_scaffold_2	GeneMark.hmm3	intron	167006069	167006483	.	+	0	ID=g10745.t2.intron23;Parent=g10745.t2
HiC_scaffold_2	AUGUSTUS	intron	167006069	167006483	1.0	+	.	ID=g10745.t1.intron11;Parent=g10745.t1
HiC_scaffold_2	AUGUSTUS	intron	167006069	167006483	1.0	+	.	ID=g10745.t3.intron12;Parent=g10745.t3
HiC_scaffold_2	AUGUSTUS	exon	167006484	167006582	.	+	.	ID=g10745.t1.exon12;Parent=g10745.t1
HiC_scaffold_2	GeneMark.hmm3	CDS	167006484	167006582	.	+	0	ID=g10745.t2.CDS24;Parent=g10745.t2
HiC_scaffold_2	GeneMark.hmm3	exon	167006484	167006582	.	+	0	ID=g10745.t2.exon24;Parent=g10745.t2
HiC_scaffold_2	AUGUSTUS	exon	167006484	167006582	.	+	.	ID=g10745.t3.exon13;Parent=g10745.t3
HiC_scaffold_2	AUGUSTUS	CDS	167006484	167006582	1.0	+	0	ID=g10745.t1.CDS12;Parent=g10745.t1
HiC_scaffold_2	AUGUSTUS	CDS	167006484	167006582	1.0	+	0	ID=g10745.t3.CDS13;Parent=g10745.t3
HiC_scaffold_2	GeneMark.hmm3	intron	167006583	167007126	.	+	0	ID=g10745.t2.intron24;Parent=g10745.t2
HiC_scaffold_2	AUGUSTUS	intron	167006583	167007126	1.0	+	.	ID=g10745.t1.intron12;Parent=g10745.t1
HiC_scaffold_2	AUGUSTUS	intron	167006583	167007126	1.0	+	.	ID=g10745.t3.intron13;Parent=g10745.t3
HiC_scaffold_2	AUGUSTUS	exon	167007127	167007225	.	+	.	ID=g10745.t1.exon13;Parent=g10745.t1
HiC_scaffold_2	GeneMark.hmm3	CDS	167007127	167007225	.	+	0	ID=g10745.t2.CDS25;Parent=g10745.t2
HiC_scaffold_2	GeneMark.hmm3	exon	167007127	167007225	.	+	0	ID=g10745.t2.exon25;Parent=g10745.t2
HiC_scaffold_2	AUGUSTUS	exon	167007127	167007225	.	+	.	ID=g10745.t3.exon14;Parent=g10745.t3
HiC_scaffold_2	AUGUSTUS	CDS	167007127	167007225	1.0	+	0	ID=g10745.t1.CDS13;Parent=g10745.t1
HiC_scaffold_2	AUGUSTUS	CDS	167007127	167007225	1.0	+	0	ID=g10745.t3.CDS14;Parent=g10745.t3
HiC_scaffold_2	GeneMark.hmm3	intron	167007226	167007749	.	+	0	ID=g10745.t2.intron25;Parent=g10745.t2
HiC_scaffold_2	AUGUSTUS	intron	167007226	167008277	1.0	+	.	ID=g10745.t1.intron13;Parent=g10745.t1
HiC_scaffold_2	AUGUSTUS	intron	167007226	167008277	1.0	+	.	ID=g10745.t3.intron14;Parent=g10745.t3
HiC_scaffold_2	GeneMark.hmm3	CDS	167007750	167007923	.	+	0	ID=g10745.t2.CDS26;Parent=g10745.t2
HiC_scaffold_2	GeneMark.hmm3	exon	167007750	167007923	.	+	0	ID=g10745.t2.exon26;Parent=g10745.t2
HiC_scaffold_2	GeneMark.hmm3	intron	167007924	167008277	.	+	0	ID=g10745.t2.intron26;Parent=g10745.t2
HiC_scaffold_2	AUGUSTUS	exon	167008278	167008475	.	+	.	ID=g10745.t1.exon14;Parent=g10745.t1
HiC_scaffold_2	GeneMark.hmm3	CDS	167008278	167008475	.	+	0	ID=g10745.t2.CDS27;Parent=g10745.t2
HiC_scaffold_2	GeneMark.hmm3	exon	167008278	167008475	.	+	0	ID=g10745.t2.exon27;Parent=g10745.t2
HiC_scaffold_2	AUGUSTUS	exon	167008278	167008475	.	+	.	ID=g10745.t3.exon15;Parent=g10745.t3
HiC_scaffold_2	AUGUSTUS	CDS	167008278	167008475	1.0	+	0	ID=g10745.t1.CDS14;Parent=g10745.t1
HiC_scaffold_2	AUGUSTUS	CDS	167008278	167008475	1.0	+	0	ID=g10745.t3.CDS15;Parent=g10745.t3
HiC_scaffold_2	GeneMark.hmm3	intron	167008476	167009037	.	+	0	ID=g10745.t2.intron27;Parent=g10745.t2
HiC_scaffold_2	AUGUSTUS	intron	167008476	167009037	1.0	+	.	ID=g10745.t1.intron14;Parent=g10745.t1
HiC_scaffold_2	AUGUSTUS	intron	167008476	167009037	1.0	+	.	ID=g10745.t3.intron15;Parent=g10745.t3
HiC_scaffold_2	AUGUSTUS	exon	167009038	167009136	.	+	.	ID=g10745.t1.exon15;Parent=g10745.t1
HiC_scaffold_2	GeneMark.hmm3	CDS	167009038	167009136	.	+	0	ID=g10745.t2.CDS28;Parent=g10745.t2
HiC_scaffold_2	GeneMark.hmm3	exon	167009038	167009136	.	+	0	ID=g10745.t2.exon28;Parent=g10745.t2
HiC_scaffold_2	AUGUSTUS	exon	167009038	167009136	.	+	.	ID=g10745.t3.exon16;Parent=g10745.t3
HiC_scaffold_2	AUGUSTUS	CDS	167009038	167009136	1.0	+	0	ID=g10745.t1.CDS15;Parent=g10745.t1
HiC_scaffold_2	AUGUSTUS	CDS	167009038	167009136	1.0	+	0	ID=g10745.t3.CDS16;Parent=g10745.t3
HiC_scaffold_2	GeneMark.hmm3	intron	167009137	167009563	.	+	0	ID=g10745.t2.intron28;Parent=g10745.t2
HiC_scaffold_2	AUGUSTUS	intron	167009137	167009563	1.0	+	.	ID=g10745.t1.intron15;Parent=g10745.t1
HiC_scaffold_2	AUGUSTUS	intron	167009137	167009563	1.0	+	.	ID=g10745.t3.intron16;Parent=g10745.t3
HiC_scaffold_2	AUGUSTUS	exon	167009564	167009662	.	+	.	ID=g10745.t1.exon16;Parent=g10745.t1
HiC_scaffold_2	GeneMark.hmm3	CDS	167009564	167009662	.	+	0	ID=g10745.t2.CDS29;Parent=g10745.t2
HiC_scaffold_2	GeneMark.hmm3	exon	167009564	167009662	.	+	0	ID=g10745.t2.exon29;Parent=g10745.t2
HiC_scaffold_2	AUGUSTUS	exon	167009564	167009662	.	+	.	ID=g10745.t3.exon17;Parent=g10745.t3
HiC_scaffold_2	AUGUSTUS	CDS	167009564	167009662	1.0	+	0	ID=g10745.t1.CDS16;Parent=g10745.t1
HiC_scaffold_2	AUGUSTUS	CDS	167009564	167009662	1.0	+	0	ID=g10745.t3.CDS17;Parent=g10745.t3
HiC_scaffold_2	GeneMark.hmm3	intron	167009663	167009943	.	+	0	ID=g10745.t2.intron29;Parent=g10745.t2
HiC_scaffold_2	AUGUSTUS	intron	167009663	167013651	1.0	+	.	ID=g10745.t1.intron16;Parent=g10745.t1
HiC_scaffold_2	AUGUSTUS	intron	167009663	167013651	1.0	+	.	ID=g10745.t3.intron17;Parent=g10745.t3
HiC_scaffold_2	GeneMark.hmm3	CDS	167009944	167010061	.	+	0	ID=g10745.t2.CDS30;Parent=g10745.t2
HiC_scaffold_2	GeneMark.hmm3	exon	167009944	167010061	.	+	0	ID=g10745.t2.exon30;Parent=g10745.t2
HiC_scaffold_2	GeneMark.hmm3	intron	167010062	167013277	.	+	1	ID=g10745.t2.intron30;Parent=g10745.t2
HiC_scaffold_2	GeneMark.hmm3	CDS	167013278	167013380	.	+	2	ID=g10745.t2.CDS31;Parent=g10745.t2
HiC_scaffold_2	GeneMark.hmm3	exon	167013278	167013380	.	+	2	ID=g10745.t2.exon31;Parent=g10745.t2
HiC_scaffold_2	GeneMark.hmm3	intron	167013381	167013611	.	+	2	ID=g10745.t2.intron31;Parent=g10745.t2
HiC_scaffold_2	GeneMark.hmm3	CDS	167013612	167013849	.	+	1	ID=g10745.t2.CDS32;Parent=g10745.t2
HiC_scaffold_2	GeneMark.hmm3	exon	167013612	167013849	.	+	1	ID=g10745.t2.exon32;Parent=g10745.t2
HiC_scaffold_2	AUGUSTUS	exon	167013652	167013849	.	+	.	ID=g10745.t1.exon17;Parent=g10745.t1
HiC_scaffold_2	AUGUSTUS	exon	167013652	167013849	.	+	.	ID=g10745.t3.exon18;Parent=g10745.t3
HiC_scaffold_2	AUGUSTUS	CDS	167013652	167013849	1.0	+	0	ID=g10745.t1.CDS17;Parent=g10745.t1
HiC_scaffold_2	AUGUSTUS	CDS	167013652	167013849	1.0	+	0	ID=g10745.t3.CDS18;Parent=g10745.t3
HiC_scaffold_2	GeneMark.hmm3	intron	167013850	167014871	.	+	0	ID=g10745.t2.intron32;Parent=g10745.t2
HiC_scaffold_2	AUGUSTUS	intron	167013850	167016069	1.0	+	.	ID=g10745.t1.intron17;Parent=g10745.t1
HiC_scaffold_2	AUGUSTUS	intron	167013850	167016069	1.0	+	.	ID=g10745.t3.intron18;Parent=g10745.t3
HiC_scaffold_2	GeneMark.hmm3	CDS	167014872	167015059	.	+	0	ID=g10745.t2.CDS33;Parent=g10745.t2
HiC_scaffold_2	GeneMark.hmm3	exon	167014872	167015059	.	+	0	ID=g10745.t2.exon33;Parent=g10745.t2
HiC_scaffold_2	GeneMark.hmm3	intron	167015060	167015192	.	+	2	ID=g10745.t2.intron33;Parent=g10745.t2
HiC_scaffold_2	GeneMark.hmm3	CDS	167015193	167015215	.	+	1	ID=g10745.t2.CDS34;Parent=g10745.t2
HiC_scaffold_2	GeneMark.hmm3	exon	167015193	167015215	.	+	1	ID=g10745.t2.exon34;Parent=g10745.t2
HiC_scaffold_2	GeneMark.hmm3	intron	167015216	167016097	.	+	1	ID=g10745.t2.intron34;Parent=g10745.t2
HiC_scaffold_2	AUGUSTUS	exon	167016070	167016168	.	+	.	ID=g10745.t1.exon18;Parent=g10745.t1
HiC_scaffold_2	AUGUSTUS	exon	167016070	167016168	.	+	.	ID=g10745.t3.exon19;Parent=g10745.t3
HiC_scaffold_2	AUGUSTUS	CDS	167016070	167016168	1.0	+	0	ID=g10745.t1.CDS18;Parent=g10745.t1
HiC_scaffold_2	AUGUSTUS	CDS	167016070	167016168	1.0	+	0	ID=g10745.t3.CDS19;Parent=g10745.t3
HiC_scaffold_2	GeneMark.hmm3	CDS	167016098	167016168	.	+	2	ID=g10745.t2.CDS35;Parent=g10745.t2
HiC_scaffold_2	GeneMark.hmm3	exon	167016098	167016168	.	+	2	ID=g10745.t2.exon35;Parent=g10745.t2
HiC_scaffold_2	GeneMark.hmm3	intron	167016169	167017424	.	+	0	ID=g10745.t2.intron35;Parent=g10745.t2
HiC_scaffold_2	AUGUSTUS	intron	167016169	167017752	1.0	+	.	ID=g10745.t1.intron18;Parent=g10745.t1
HiC_scaffold_2	AUGUSTUS	intron	167016169	167017752	1.0	+	.	ID=g10745.t3.intron19;Parent=g10745.t3
HiC_scaffold_2	GeneMark.hmm3	CDS	167017425	167017604	.	+	0	ID=g10745.t2.CDS36;Parent=g10745.t2
HiC_scaffold_2	GeneMark.hmm3	exon	167017425	167017604	.	+	0	ID=g10745.t2.exon36;Parent=g10745.t2
HiC_scaffold_2	GeneMark.hmm3	intron	167017605	167017752	.	+	0	ID=g10745.t2.intron36;Parent=g10745.t2
HiC_scaffold_2	AUGUSTUS	exon	167017753	167017851	.	+	.	ID=g10745.t1.exon19;Parent=g10745.t1
HiC_scaffold_2	GeneMark.hmm3	CDS	167017753	167017851	.	+	0	ID=g10745.t2.CDS37;Parent=g10745.t2
HiC_scaffold_2	GeneMark.hmm3	exon	167017753	167017851	.	+	0	ID=g10745.t2.exon37;Parent=g10745.t2
HiC_scaffold_2	AUGUSTUS	exon	167017753	167017851	.	+	.	ID=g10745.t3.exon20;Parent=g10745.t3
HiC_scaffold_2	AUGUSTUS	CDS	167017753	167017851	1.0	+	0	ID=g10745.t1.CDS19;Parent=g10745.t1
HiC_scaffold_2	AUGUSTUS	CDS	167017753	167017851	1.0	+	0	ID=g10745.t3.CDS20;Parent=g10745.t3
HiC_scaffold_2	GeneMark.hmm3	intron	167017852	167018087	.	+	0	ID=g10745.t2.intron37;Parent=g10745.t2
HiC_scaffold_2	AUGUSTUS	intron	167017852	167018087	1.0	+	.	ID=g10745.t1.intron19;Parent=g10745.t1
HiC_scaffold_2	AUGUSTUS	intron	167017852	167018087	1.0	+	.	ID=g10745.t3.intron20;Parent=g10745.t3
HiC_scaffold_2	AUGUSTUS	exon	167018088	167018186	.	+	.	ID=g10745.t1.exon20;Parent=g10745.t1
HiC_scaffold_2	GeneMark.hmm3	CDS	167018088	167018186	.	+	0	ID=g10745.t2.CDS38;Parent=g10745.t2
HiC_scaffold_2	GeneMark.hmm3	exon	167018088	167018186	.	+	0	ID=g10745.t2.exon38;Parent=g10745.t2
HiC_scaffold_2	AUGUSTUS	exon	167018088	167018186	.	+	.	ID=g10745.t3.exon21;Parent=g10745.t3
HiC_scaffold_2	AUGUSTUS	CDS	167018088	167018186	1.0	+	0	ID=g10745.t1.CDS20;Parent=g10745.t1
HiC_scaffold_2	AUGUSTUS	CDS	167018088	167018186	1.0	+	0	ID=g10745.t3.CDS21;Parent=g10745.t3
HiC_scaffold_2	GeneMark.hmm3	intron	167018187	167018261	.	+	0	ID=g10745.t2.intron38;Parent=g10745.t2
HiC_scaffold_2	AUGUSTUS	intron	167018187	167019411	1.0	+	.	ID=g10745.t1.intron20;Parent=g10745.t1
HiC_scaffold_2	AUGUSTUS	intron	167018187	167019411	1.0	+	.	ID=g10745.t3.intron21;Parent=g10745.t3
HiC_scaffold_2	GeneMark.hmm3	CDS	167018262	167018315	.	+	0	ID=g10745.t2.CDS39;Parent=g10745.t2
HiC_scaffold_2	GeneMark.hmm3	exon	167018262	167018315	.	+	0	ID=g10745.t2.exon39;Parent=g10745.t2
HiC_scaffold_2	GeneMark.hmm3	intron	167018316	167019411	.	+	0	ID=g10745.t2.intron39;Parent=g10745.t2
HiC_scaffold_2	AUGUSTUS	exon	167019412	167019504	.	+	.	ID=g10745.t1.exon21;Parent=g10745.t1
HiC_scaffold_2	AUGUSTUS	exon	167019412	167019504	.	+	.	ID=g10745.t3.exon22;Parent=g10745.t3
HiC_scaffold_2	AUGUSTUS	CDS	167019412	167019504	1.0	+	0	ID=g10745.t1.CDS21;Parent=g10745.t1
HiC_scaffold_2	AUGUSTUS	CDS	167019412	167019504	1.0	+	0	ID=g10745.t3.CDS22;Parent=g10745.t3
HiC_scaffold_2	GeneMark.hmm3	CDS	167019412	167019660	.	+	0	ID=g10745.t2.CDS40;Parent=g10745.t2
HiC_scaffold_2	GeneMark.hmm3	exon	167019412	167019660	.	+	0	ID=g10745.t2.exon40;Parent=g10745.t2
HiC_scaffold_2	AUGUSTUS	intron	167019505	167019844	1.0	+	.	ID=g10745.t1.intron21;Parent=g10745.t1
HiC_scaffold_2	AUGUSTUS	intron	167019505	167019844	1.0	+	.	ID=g10745.t3.intron22;Parent=g10745.t3
HiC_scaffold_2	GeneMark.hmm3	intron	167019661	167019844	.	+	0	ID=g10745.t2.intron40;Parent=g10745.t2
HiC_scaffold_2	AUGUSTUS	exon	167019845	167019917	.	+	.	ID=g10745.t1.exon22;Parent=g10745.t1
HiC_scaffold_2	GeneMark.hmm3	CDS	167019845	167019917	.	+	0	ID=g10745.t2.CDS41;Parent=g10745.t2
HiC_scaffold_2	GeneMark.hmm3	exon	167019845	167019917	.	+	0	ID=g10745.t2.exon41;Parent=g10745.t2
HiC_scaffold_2	AUGUSTUS	exon	167019845	167019917	.	+	.	ID=g10745.t3.exon23;Parent=g10745.t3
HiC_scaffold_2	AUGUSTUS	CDS	167019845	167019917	1.0	+	0	ID=g10745.t1.CDS22;Parent=g10745.t1
HiC_scaffold_2	AUGUSTUS	CDS	167019845	167019917	1.0	+	0	ID=g10745.t3.CDS23;Parent=g10745.t3
HiC_scaffold_2	GeneMark.hmm3	intron	167019918	167021530	.	+	1	ID=g10745.t2.intron41;Parent=g10745.t2
HiC_scaffold_2	AUGUSTUS	intron	167019918	167021530	1.0	+	.	ID=g10745.t1.intron22;Parent=g10745.t1
HiC_scaffold_2	AUGUSTUS	intron	167019918	167021530	1.0	+	.	ID=g10745.t3.intron23;Parent=g10745.t3
HiC_scaffold_2	AUGUSTUS	exon	167021531	167021624	.	+	.	ID=g10745.t1.exon23;Parent=g10745.t1
HiC_scaffold_2	GeneMark.hmm3	CDS	167021531	167021624	.	+	2	ID=g10745.t2.CDS42;Parent=g10745.t2
HiC_scaffold_2	GeneMark.hmm3	exon	167021531	167021624	.	+	2	ID=g10745.t2.exon42;Parent=g10745.t2
HiC_scaffold_2	AUGUSTUS	exon	167021531	167021624	.	+	.	ID=g10745.t3.exon24;Parent=g10745.t3
HiC_scaffold_2	AUGUSTUS	CDS	167021531	167021624	1.0	+	2	ID=g10745.t1.CDS23;Parent=g10745.t1
HiC_scaffold_2	AUGUSTUS	CDS	167021531	167021624	1.0	+	2	ID=g10745.t3.CDS24;Parent=g10745.t3
HiC_scaffold_2	GeneMark.hmm3	intron	167021625	167021703	.	+	2	ID=g10745.t2.intron42;Parent=g10745.t2
HiC_scaffold_2	AUGUSTUS	intron	167021625	167022747	1.0	+	.	ID=g10745.t1.intron23;Parent=g10745.t1
HiC_scaffold_2	AUGUSTUS	intron	167021625	167022747	1.0	+	.	ID=g10745.t3.intron24;Parent=g10745.t3
HiC_scaffold_2	GeneMark.hmm3	CDS	167021704	167021807	.	+	1	ID=g10745.t2.CDS43;Parent=g10745.t2
HiC_scaffold_2	GeneMark.hmm3	exon	167021704	167021807	.	+	1	ID=g10745.t2.exon43;Parent=g10745.t2
HiC_scaffold_2	GeneMark.hmm3	intron	167021808	167021899	.	+	1	ID=g10745.t2.intron43;Parent=g10745.t2
HiC_scaffold_2	GeneMark.hmm3	CDS	167021900	167021970	.	+	2	ID=g10745.t2.CDS44;Parent=g10745.t2
HiC_scaffold_2	GeneMark.hmm3	exon	167021900	167021970	.	+	2	ID=g10745.t2.exon44;Parent=g10745.t2
HiC_scaffold_2	GeneMark.hmm3	stop_codon	167021968	167021970	.	+	0	ID=g10745.t2.stop1;Parent=g10745.t2
HiC_scaffold_2	AUGUSTUS	exon	167022748	167022826	.	+	.	ID=g10745.t1.exon24;Parent=g10745.t1
HiC_scaffold_2	AUGUSTUS	exon	167022748	167022826	.	+	.	ID=g10745.t3.exon25;Parent=g10745.t3
HiC_scaffold_2	AUGUSTUS	CDS	167022748	167022826	1.0	+	1	ID=g10745.t1.CDS24;Parent=g10745.t1
HiC_scaffold_2	AUGUSTUS	CDS	167022748	167022826	1.0	+	1	ID=g10745.t3.CDS25;Parent=g10745.t3
HiC_scaffold_2	AUGUSTUS	intron	167022827	167024822	1.0	+	.	ID=g10745.t1.intron24;Parent=g10745.t1
HiC_scaffold_2	AUGUSTUS	intron	167022827	167024822	1.0	+	.	ID=g10745.t3.intron25;Parent=g10745.t3
HiC_scaffold_2	AUGUSTUS	exon	167024823	167024920	.	+	.	ID=g10745.t1.exon25;Parent=g10745.t1
HiC_scaffold_2	AUGUSTUS	exon	167024823	167024920	.	+	.	ID=g10745.t3.exon26;Parent=g10745.t3
HiC_scaffold_2	AUGUSTUS	CDS	167024823	167024920	1.0	+	0	ID=g10745.t1.CDS25;Parent=g10745.t1
HiC_scaffold_2	AUGUSTUS	CDS	167024823	167024920	1.0	+	0	ID=g10745.t3.CDS26;Parent=g10745.t3
HiC_scaffold_2	AUGUSTUS	intron	167024921	167025022	1.0	+	.	ID=g10745.t1.intron25;Parent=g10745.t1
HiC_scaffold_2	AUGUSTUS	intron	167024921	167025022	1.0	+	.	ID=g10745.t3.intron26;Parent=g10745.t3
HiC_scaffold_2	AUGUSTUS	exon	167025023	167025247	.	+	.	ID=g10745.t1.exon26;Parent=g10745.t1
HiC_scaffold_2	AUGUSTUS	exon	167025023	167025247	.	+	.	ID=g10745.t3.exon27;Parent=g10745.t3
HiC_scaffold_2	AUGUSTUS	CDS	167025023	167025247	1.0	+	1	ID=g10745.t1.CDS26;Parent=g10745.t1
HiC_scaffold_2	AUGUSTUS	CDS	167025023	167025247	1.0	+	1	ID=g10745.t3.CDS27;Parent=g10745.t3
HiC_scaffold_2	AUGUSTUS	intron	167025248	167026277	1.0	+	.	ID=g10745.t1.intron26;Parent=g10745.t1
HiC_scaffold_2	AUGUSTUS	intron	167025248	167026277	1.0	+	.	ID=g10745.t3.intron27;Parent=g10745.t3
HiC_scaffold_2	AUGUSTUS	exon	167026278	167026438	.	+	.	ID=g10745.t1.exon27;Parent=g10745.t1
HiC_scaffold_2	AUGUSTUS	exon	167026278	167026438	.	+	.	ID=g10745.t3.exon28;Parent=g10745.t3
HiC_scaffold_2	AUGUSTUS	CDS	167026278	167026438	1.0	+	1	ID=g10745.t1.CDS27;Parent=g10745.t1
HiC_scaffold_2	AUGUSTUS	CDS	167026278	167026438	1.0	+	1	ID=g10745.t3.CDS28;Parent=g10745.t3
HiC_scaffold_2	AUGUSTUS	intron	167026439	167026720	1.0	+	.	ID=g10745.t1.intron27;Parent=g10745.t1
HiC_scaffold_2	AUGUSTUS	intron	167026439	167026720	1.0	+	.	ID=g10745.t3.intron28;Parent=g10745.t3
HiC_scaffold_2	AUGUSTUS	exon	167026721	167026932	.	+	.	ID=g10745.t1.exon28;Parent=g10745.t1
HiC_scaffold_2	AUGUSTUS	exon	167026721	167026932	.	+	.	ID=g10745.t3.exon29;Parent=g10745.t3
HiC_scaffold_2	AUGUSTUS	CDS	167026721	167026932	1.0	+	2	ID=g10745.t1.CDS28;Parent=g10745.t1
HiC_scaffold_2	AUGUSTUS	CDS	167026721	167026932	1.0	+	2	ID=g10745.t3.CDS29;Parent=g10745.t3
HiC_scaffold_2	AUGUSTUS	intron	167026933	167027482	1.0	+	.	ID=g10745.t1.intron28;Parent=g10745.t1
HiC_scaffold_2	AUGUSTUS	intron	167026933	167027482	1.0	+	.	ID=g10745.t3.intron29;Parent=g10745.t3
HiC_scaffold_2	AUGUSTUS	exon	167027483	167027687	.	+	.	ID=g10745.t1.exon29;Parent=g10745.t1
HiC_scaffold_2	AUGUSTUS	exon	167027483	167027687	.	+	.	ID=g10745.t3.exon30;Parent=g10745.t3
HiC_scaffold_2	AUGUSTUS	CDS	167027483	167027687	1.0	+	0	ID=g10745.t1.CDS29;Parent=g10745.t1
HiC_scaffold_2	AUGUSTUS	CDS	167027483	167027687	1.0	+	0	ID=g10745.t3.CDS30;Parent=g10745.t3
HiC_scaffold_2	AUGUSTUS	intron	167027688	167028055	1.0	+	.	ID=g10745.t1.intron29;Parent=g10745.t1
HiC_scaffold_2	AUGUSTUS	intron	167027688	167028055	1.0	+	.	ID=g10745.t3.intron30;Parent=g10745.t3
HiC_scaffold_2	AUGUSTUS	exon	167028056	167028152	.	+	.	ID=g10745.t1.exon30;Parent=g10745.t1
HiC_scaffold_2	AUGUSTUS	exon	167028056	167028152	.	+	.	ID=g10745.t3.exon31;Parent=g10745.t3
HiC_scaffold_2	AUGUSTUS	CDS	167028056	167028152	1.0	+	2	ID=g10745.t1.CDS30;Parent=g10745.t1
HiC_scaffold_2	AUGUSTUS	CDS	167028056	167028152	1.0	+	2	ID=g10745.t3.CDS31;Parent=g10745.t3
HiC_scaffold_2	AUGUSTUS	intron	167028153	167028426	1.0	+	.	ID=g10745.t1.intron30;Parent=g10745.t1
HiC_scaffold_2	AUGUSTUS	intron	167028153	167028426	1.0	+	.	ID=g10745.t3.intron31;Parent=g10745.t3
HiC_scaffold_2	AUGUSTUS	exon	167028427	167028655	.	+	.	ID=g10745.t1.exon31;Parent=g10745.t1
HiC_scaffold_2	AUGUSTUS	exon	167028427	167028655	.	+	.	ID=g10745.t3.exon32;Parent=g10745.t3
HiC_scaffold_2	AUGUSTUS	CDS	167028427	167028655	1.0	+	1	ID=g10745.t1.CDS31;Parent=g10745.t1
HiC_scaffold_2	AUGUSTUS	CDS	167028427	167028655	1.0	+	1	ID=g10745.t3.CDS32;Parent=g10745.t3
HiC_scaffold_2	AUGUSTUS	intron	167028656	167029582	1.0	+	.	ID=g10745.t1.intron31;Parent=g10745.t1
HiC_scaffold_2	AUGUSTUS	intron	167028656	167029582	1.0	+	.	ID=g10745.t3.intron32;Parent=g10745.t3
HiC_scaffold_2	AUGUSTUS	exon	167029583	167029708	.	+	.	ID=g10745.t1.exon32;Parent=g10745.t1
HiC_scaffold_2	AUGUSTUS	exon	167029583	167029708	.	+	.	ID=g10745.t3.exon33;Parent=g10745.t3
HiC_scaffold_2	AUGUSTUS	CDS	167029583	167029708	1.0	+	0	ID=g10745.t1.CDS32;Parent=g10745.t1
HiC_scaffold_2	AUGUSTUS	CDS	167029583	167029708	1.0	+	0	ID=g10745.t3.CDS33;Parent=g10745.t3
HiC_scaffold_2	AUGUSTUS	intron	167029709	167029805	1.0	+	.	ID=g10745.t1.intron32;Parent=g10745.t1
HiC_scaffold_2	AUGUSTUS	intron	167029709	167029805	1.0	+	.	ID=g10745.t3.intron33;Parent=g10745.t3
HiC_scaffold_2	AUGUSTUS	exon	167029806	167029925	.	+	.	ID=g10745.t1.exon33;Parent=g10745.t1
HiC_scaffold_2	AUGUSTUS	exon	167029806	167029925	.	+	.	ID=g10745.t3.exon34;Parent=g10745.t3
HiC_scaffold_2	AUGUSTUS	CDS	167029806	167029925	1.0	+	0	ID=g10745.t1.CDS33;Parent=g10745.t1
HiC_scaffold_2	AUGUSTUS	CDS	167029806	167029925	1.0	+	0	ID=g10745.t3.CDS34;Parent=g10745.t3
HiC_scaffold_2	AUGUSTUS	intron	167029926	167031175	1.0	+	.	ID=g10745.t1.intron33;Parent=g10745.t1
HiC_scaffold_2	AUGUSTUS	intron	167029926	167031175	1.0	+	.	ID=g10745.t3.intron34;Parent=g10745.t3
HiC_scaffold_2	AUGUSTUS	exon	167031176	167031254	.	+	.	ID=g10745.t1.exon34;Parent=g10745.t1
HiC_scaffold_2	AUGUSTUS	exon	167031176	167031254	.	+	.	ID=g10745.t3.exon35;Parent=g10745.t3
HiC_scaffold_2	AUGUSTUS	CDS	167031176	167031254	1.0	+	0	ID=g10745.t1.CDS34;Parent=g10745.t1
HiC_scaffold_2	AUGUSTUS	CDS	167031176	167031254	1.0	+	0	ID=g10745.t3.CDS35;Parent=g10745.t3
HiC_scaffold_2	AUGUSTUS	intron	167031255	167031553	1.0	+	.	ID=g10745.t1.intron34;Parent=g10745.t1
HiC_scaffold_2	AUGUSTUS	intron	167031255	167031553	1.0	+	.	ID=g10745.t3.intron35;Parent=g10745.t3
HiC_scaffold_2	AUGUSTUS	exon	167031554	167031628	.	+	.	ID=g10745.t1.exon35;Parent=g10745.t1
HiC_scaffold_2	AUGUSTUS	exon	167031554	167031628	.	+	.	ID=g10745.t3.exon36;Parent=g10745.t3
HiC_scaffold_2	AUGUSTUS	CDS	167031554	167031628	1.0	+	2	ID=g10745.t1.CDS35;Parent=g10745.t1
HiC_scaffold_2	AUGUSTUS	CDS	167031554	167031628	1.0	+	2	ID=g10745.t3.CDS36;Parent=g10745.t3
HiC_scaffold_2	AUGUSTUS	intron	167031629	167033373	1.0	+	.	ID=g10745.t1.intron35;Parent=g10745.t1
HiC_scaffold_2	AUGUSTUS	intron	167031629	167033373	1.0	+	.	ID=g10745.t3.intron36;Parent=g10745.t3
HiC_scaffold_2	AUGUSTUS	exon	167033374	167033505	.	+	.	ID=g10745.t1.exon36;Parent=g10745.t1
HiC_scaffold_2	AUGUSTUS	exon	167033374	167033505	.	+	.	ID=g10745.t3.exon37;Parent=g10745.t3
HiC_scaffold_2	AUGUSTUS	CDS	167033374	167033505	1.0	+	2	ID=g10745.t1.CDS36;Parent=g10745.t1
HiC_scaffold_2	AUGUSTUS	CDS	167033374	167033505	1.0	+	2	ID=g10745.t3.CDS37;Parent=g10745.t3
HiC_scaffold_2	AUGUSTUS	intron	167033506	167034326	1.0	+	.	ID=g10745.t1.intron36;Parent=g10745.t1
HiC_scaffold_2	AUGUSTUS	intron	167033506	167034326	1.0	+	.	ID=g10745.t3.intron37;Parent=g10745.t3
HiC_scaffold_2	AUGUSTUS	exon	167034327	167034473	.	+	.	ID=g10745.t1.exon37;Parent=g10745.t1
HiC_scaffold_2	AUGUSTUS	exon	167034327	167034473	.	+	.	ID=g10745.t3.exon38;Parent=g10745.t3
HiC_scaffold_2	AUGUSTUS	CDS	167034327	167034473	1.0	+	2	ID=g10745.t1.CDS37;Parent=g10745.t1
HiC_scaffold_2	AUGUSTUS	CDS	167034327	167034473	1.0	+	2	ID=g10745.t3.CDS38;Parent=g10745.t3
HiC_scaffold_2	AUGUSTUS	intron	167034474	167048577	1.0	+	.	ID=g10745.t1.intron37;Parent=g10745.t1
HiC_scaffold_2	AUGUSTUS	intron	167034474	167048577	1.0	+	.	ID=g10745.t3.intron38;Parent=g10745.t3
HiC_scaffold_2	AUGUSTUS	exon	167048578	167049136	.	+	.	ID=g10745.t1.exon38;Parent=g10745.t1
HiC_scaffold_2	AUGUSTUS	exon	167048578	167049136	.	+	.	ID=g10745.t3.exon39;Parent=g10745.t3
HiC_scaffold_2	AUGUSTUS	CDS	167048578	167049136	1.0	+	2	ID=g10745.t1.CDS38;Parent=g10745.t1
HiC_scaffold_2	AUGUSTUS	CDS	167048578	167049136	1.0	+	2	ID=g10745.t3.CDS39;Parent=g10745.t3
HiC_scaffold_2	AUGUSTUS	intron	167049137	167051706	1.0	+	.	ID=g10745.t1.intron38;Parent=g10745.t1
HiC_scaffold_2	AUGUSTUS	intron	167049137	167051706	1.0	+	.	ID=g10745.t3.intron39;Parent=g10745.t3
HiC_scaffold_2	AUGUSTUS	exon	167051707	167052019	.	+	.	ID=g10745.t1.exon39;Parent=g10745.t1
HiC_scaffold_2	AUGUSTUS	exon	167051707	167052019	.	+	.	ID=g10745.t3.exon40;Parent=g10745.t3
HiC_scaffold_2	AUGUSTUS	CDS	167051707	167052019	0.99	+	1	ID=g10745.t1.CDS39;Parent=g10745.t1
HiC_scaffold_2	AUGUSTUS	CDS	167051707	167052019	1.0	+	1	ID=g10745.t3.CDS40;Parent=g10745.t3
HiC_scaffold_2	AUGUSTUS	stop_codon	167052017	167052019	.	+	0	ID=g10745.t1.stop1;Parent=g10745.t1
HiC_scaffold_2	AUGUSTUS	stop_codon	167052017	167052019	.	+	0	ID=g10745.t3.stop1;Parent=g10745.t3
HiC_scaffold_2	AUGUSTUS	start_codon	167055449	167055451	.	+	0	ID=g10746.t1.start1;Parent=g10746.t1
HiC_scaffold_2	gmst	start_codon	167055449	167055451	39.438442	+	0	ID=g10746.t3.start1;Parent=g10746.t3
HiC_scaffold_2	gmst	start_codon	167055449	167055451	45.999262	+	0	ID=g10746.t2.start1;Parent=g10746.t2
HiC_scaffold_2	AUGUSTUS	exon	167055449	167055667	.	+	.	ID=g10746.t1.exon1;Parent=g10746.t1
HiC_scaffold_2	AUGUSTUS	CDS	167055449	167055667	1.0	+	0	ID=g10746.t1.CDS1;Parent=g10746.t1
HiC_scaffold_2	gmst	CDS	167055449	167055667	39.438442	+	0	ID=g10746.t3.CDS1;Parent=g10746.t3
HiC_scaffold_2	gmst	exon	167055449	167055667	39.438442	+	0	ID=g10746.t3.exon1;Parent=g10746.t3
HiC_scaffold_2	gmst	CDS	167055449	167055667	45.999262	+	0	ID=g10746.t2.CDS1;Parent=g10746.t2
HiC_scaffold_2	gmst	exon	167055449	167055667	45.999262	+	0	ID=g10746.t2.exon1;Parent=g10746.t2
HiC_scaffold_2	gmst	mRNA	167055449	167057790	.	+	.	ID=g10746.t2;Parent=g10746;em_target=59538.XP_005980436.1;em_score=323.0;em_evalue=3.4e-100;em_tcov=.;em_OGs=COG0666@1|root,2S2Y9@2759|Eukaryota,3A2JB@33154|Opisthokonta,3BRAD@33208|Metazoa,3D7VM@33213|Bilateria,48EVN@7711|Chordata,49BEH@7742|Vertebrata,3JH72@40674|Mammalia,4JCGX@91561|Cetartiodactyla;em_COG_cat=S;em_desc=protein ubiquitination;em_max_annot_lvl=33208|Metazoa;em_Preferred_name=
HiC_scaffold_2	AUGUSTUS	mRNA	167055449	167057790	1.0	+	.	ID=g10746.t1;Parent=g10746;em_target=9361.ENSDNOP00000029288;em_score=300.2;em_evalue=1.5e-93;em_tcov=.;em_OGs=COG0666@1|root,2S2Y9@2759|Eukaryota,3A2JB@33154|Opisthokonta,3BRAD@33208|Metazoa,3D7VM@33213|Bilateria,48EVN@7711|Chordata,49BEH@7742|Vertebrata,3JH72@40674|Mammalia;em_COG_cat=S;em_desc=protein ubiquitination;em_max_annot_lvl=33208|Metazoa;em_Preferred_name=
HiC_scaffold_2	AUGUSTUS	gene	167055449	167063645	.	+	.	ID=g10746
HiC_scaffold_2	gmst	mRNA	167055449	167063645	.	+	.	ID=g10746.t3;Parent=g10746;em_target=29073.XP_008704518.1;em_score=323.3;em_evalue=1.6e-100;em_tcov=.;em_OGs=COG0666@1|root,2S2Y9@2759|Eukaryota,3A2JB@33154|Opisthokonta,3BRAD@33208|Metazoa,3D7VM@33213|Bilateria,48EVN@7711|Chordata,49BEH@7742|Vertebrata,3JH72@40674|Mammalia,3ESHH@33554|Carnivora;em_COG_cat=S;em_desc=Ankyrin-1-like isoform;em_max_annot_lvl=33208|Metazoa;em_Preferred_name=
HiC_scaffold_2	AUGUSTUS	intron	167055668	167056253	1.0	+	.	ID=g10746.t1.intron1;Parent=g10746.t1
HiC_scaffold_2	gmst	intron	167055668	167056253	39.438442	+	0	ID=g10746.t3.intron1;Parent=g10746.t3
HiC_scaffold_2	gmst	intron	167055668	167056253	45.999262	+	0	ID=g10746.t2.intron1;Parent=g10746.t2
HiC_scaffold_2	AUGUSTUS	exon	167056254	167056337	.	+	.	ID=g10746.t1.exon2;Parent=g10746.t1
HiC_scaffold_2	AUGUSTUS	CDS	167056254	167056337	1.0	+	0	ID=g10746.t1.CDS2;Parent=g10746.t1
HiC_scaffold_2	gmst	CDS	167056254	167056337	39.438442	+	0	ID=g10746.t3.CDS2;Parent=g10746.t3
HiC_scaffold_2	gmst	exon	167056254	167056337	39.438442	+	0	ID=g10746.t3.exon2;Parent=g10746.t3
HiC_scaffold_2	gmst	CDS	167056254	167056337	45.999262	+	0	ID=g10746.t2.CDS2;Parent=g10746.t2
HiC_scaffold_2	gmst	exon	167056254	167056337	45.999262	+	0	ID=g10746.t2.exon2;Parent=g10746.t2
HiC_scaffold_2	AUGUSTUS	intron	167056338	167057304	1.0	+	.	ID=g10746.t1.intron2;Parent=g10746.t1
HiC_scaffold_2	gmst	intron	167056338	167057304	39.438442	+	0	ID=g10746.t3.intron2;Parent=g10746.t3
HiC_scaffold_2	gmst	intron	167056338	167057304	45.999262	+	0	ID=g10746.t2.intron2;Parent=g10746.t2
HiC_scaffold_2	AUGUSTUS	exon	167057305	167057370	.	+	.	ID=g10746.t1.exon3;Parent=g10746.t1
HiC_scaffold_2	AUGUSTUS	CDS	167057305	167057370	1.0	+	0	ID=g10746.t1.CDS3;Parent=g10746.t1
HiC_scaffold_2	gmst	CDS	167057305	167057445	39.438442	+	0	ID=g10746.t3.CDS3;Parent=g10746.t3
HiC_scaffold_2	gmst	exon	167057305	167057445	39.438442	+	0	ID=g10746.t3.exon3;Parent=g10746.t3
HiC_scaffold_2	gmst	CDS	167057305	167057445	45.999262	+	0	ID=g10746.t2.CDS3;Parent=g10746.t2
HiC_scaffold_2	gmst	exon	167057305	167057445	45.999262	+	0	ID=g10746.t2.exon3;Parent=g10746.t2
HiC_scaffold_2	AUGUSTUS	intron	167057371	167057691	1.0	+	.	ID=g10746.t1.intron3;Parent=g10746.t1
HiC_scaffold_2	gmst	intron	167057446	167057691	45.999262	+	0	ID=g10746.t2.intron3;Parent=g10746.t2
HiC_scaffold_2	gmst	intron	167057446	167063618	39.438442	+	0	ID=g10746.t3.intron3;Parent=g10746.t3
HiC_scaffold_2	AUGUSTUS	exon	167057692	167057790	.	+	.	ID=g10746.t1.exon4;Parent=g10746.t1
HiC_scaffold_2	AUGUSTUS	CDS	167057692	167057790	1.0	+	0	ID=g10746.t1.CDS4;Parent=g10746.t1
HiC_scaffold_2	gmst	CDS	167057692	167057790	45.999262	+	0	ID=g10746.t2.CDS4;Parent=g10746.t2
HiC_scaffold_2	gmst	exon	167057692	167057790	45.999262	+	0	ID=g10746.t2.exon4;Parent=g10746.t2
HiC_scaffold_2	AUGUSTUS	stop_codon	167057788	167057790	.	+	0	ID=g10746.t1.stop1;Parent=g10746.t1
HiC_scaffold_2	gmst	stop_codon	167057788	167057790	45.999262	+	0	ID=g10746.t2.stop1;Parent=g10746.t2
HiC_scaffold_2	gmst	CDS	167063619	167063645	39.438442	+	0	ID=g10746.t3.CDS4;Parent=g10746.t3
HiC_scaffold_2	gmst	exon	167063619	167063645	39.438442	+	0	ID=g10746.t3.exon4;Parent=g10746.t3
HiC_scaffold_2	gmst	stop_codon	167063643	167063645	39.438442	+	0	ID=g10746.t3.stop1;Parent=g10746.t3
HiC_scaffold_2	AUGUSTUS	start_codon	167068932	167068934	.	+	0	ID=g10747.t1.start1;Parent=g10747.t1
HiC_scaffold_2	AUGUSTUS	exon	167068932	167069313	.	+	.	ID=g10747.t1.exon1;Parent=g10747.t1
HiC_scaffold_2	AUGUSTUS	CDS	167068932	167069313	1.0	+	0	ID=g10747.t1.CDS1;Parent=g10747.t1
HiC_scaffold_2	AUGUSTUS	gene	167068932	167073043	.	+	.	ID=g10747
HiC_scaffold_2	AUGUSTUS	mRNA	167068932	167073043	1.0	+	.	ID=g10747.t1;Parent=g10747;em_target=9685.ENSFCAP00000012011;em_score=599.9;em_evalue=1.9e-183;em_tcov=.;em_OGs=KOG0850@1|root,KOG0847@2759|Eukaryota,39WD2@33154|Opisthokonta,3BH0N@33208|Metazoa,3CW5K@33213|Bilateria,488WA@7711|Chordata,48XS0@7742|Vertebrata,3JFK8@40674|Mammalia,3EPS7@33554|Carnivora;em_COG_cat=K;em_desc=homeobox;em_max_annot_lvl=33208|Metazoa;em_Preferred_name=NKX6-3;em_KEGG_ko=ko:K09351;em_BRITE=ko00000,ko03000;em_PFAMs=Homeobox;em_GOs=GO:0000981,GO:0001228,GO:0001709,GO:0002065,GO:0002067,GO:0003674,GO:0003676,GO:0003677,GO:0003700,GO:0005488,GO:0006139,GO:0006351,GO:0006355,GO:0006357,GO:0006366,GO:0006725,GO:0006807,GO:0008150,GO:0008152,GO:0009058,GO:0009059,GO:0009888,GO:0009889,GO:0009891,GO:0009893,GO:0009987,GO:0010467,GO:0010468,GO:0010556,GO:0010557,GO:0010604,GO:0010628,GO:0016070,GO:0018130,GO:0019219,GO:0019222,GO:0019438,GO:0030154,GO:0030855,GO:0030856,GO:0030857,GO:0031323,GO:0031325,GO:0031326,GO:0031328,GO:0032502,GO:0032774,GO:0034641,GO:0034645,GO:0034654,GO:0043170,GO:0043565,GO:0044237,GO:0044238,GO:0044249,GO:0044260,GO:0044271,GO:0045165,GO:0045595,GO:0045596,GO:0045893,GO:0045935,GO:0045944,GO:0046483,GO:0048518,GO:0048519,GO:0048522,GO:0048523,GO:0048856,GO:0048869,GO:0050789,GO:0050793,GO:0050794,GO:0051093,GO:0051171,GO:0051173,GO:0051239,GO:0051252,GO:0051254,GO:0060255,GO:0060429,GO:0065007,GO:0071704,GO:0080090,GO:0090304,GO:0097159,GO:0097659,GO:0140110,GO:1901360,GO:1901362,GO:1901363,GO:1901576,GO:1902680,GO:1903506,GO:1903508,GO:2000026,GO:2000112,GO:2001141
HiC_scaffold_2	AUGUSTUS	intron	167069314	167071257	1.0	+	.	ID=g10747.t1.intron1;Parent=g10747.t1
HiC_scaffold_2	AUGUSTUS	exon	167071258	167071427	.	+	.	ID=g10747.t1.exon2;Parent=g10747.t1
HiC_scaffold_2	AUGUSTUS	CDS	167071258	167071427	1.0	+	2	ID=g10747.t1.CDS2;Parent=g10747.t1
HiC_scaffold_2	AUGUSTUS	intron	167071428	167072803	1.0	+	.	ID=g10747.t1.intron2;Parent=g10747.t1
HiC_scaffold_2	AUGUSTUS	exon	167072804	167073043	.	+	.	ID=g10747.t1.exon3;Parent=g10747.t1
HiC_scaffold_2	AUGUSTUS	CDS	167072804	167073043	1.0	+	0	ID=g10747.t1.CDS3;Parent=g10747.t1
HiC_scaffold_2	AUGUSTUS	stop_codon	167073041	167073043	.	+	0	ID=g10747.t1.stop1;Parent=g10747.t1
HiC_scaffold_2	AUGUSTUS	stop_codon	167090899	167090901	.	-	0	ID=g10748.t1.stop1;Parent=g10748.t1
HiC_scaffold_2	AUGUSTUS	exon	167090899	167091007	.	-	.	ID=g10748.t1.exon1;Parent=g10748.t1
HiC_scaffold_2	AUGUSTUS	CDS	167090899	167091007	1.0	-	1	ID=g10748.t1.CDS1;Parent=g10748.t1
HiC_scaffold_2	AUGUSTUS	gene	167090899	167111012	.	-	.	ID=g10748
HiC_scaffold_2	AUGUSTUS	mRNA	167090899	167111012	1.0	-	.	ID=g10748.t1;Parent=g10748;em_target=9668.ENSMPUP00000005762;em_score=1043.0;em_evalue=0.0;em_tcov=.;em_OGs=COG0204@1|root,KOG2898@2759|Eukaryota,38G7K@33154|Opisthokonta,3BAXG@33208|Metazoa,3CW3W@33213|Bilateria,4858D@7711|Chordata,494NM@7742|Vertebrata,3J6ZK@40674|Mammalia,3ESHD@33554|Carnivora;em_COG_cat=I;em_desc=Glycerol-3-phosphate acyltransferase;em_max_annot_lvl=33208|Metazoa;em_Preferred_name=AGPAT6;em_EC=2.3.1.15;em_KEGG_ko=ko:K13506;em_KEGG_Pathway=ko00561,ko00564,ko01100,ko01110,map00561,map00564,map01100,map01110;em_KEGG_Module=M00089;em_KEGG_Reaction=R00851,R09380;em_KEGG_rclass=RC00004,RC00039,RC00041;em_BRITE=ko00000,ko00001,ko00002,ko01000,ko01004;em_PFAMs=Acyltransferase;em_GOs=GO:0002064,GO:0002065,GO:0002066,GO:0002067,GO:0002068,GO:0002069,GO:0002070,GO:0002071,GO:0003674,GO:0003824,GO:0003841,GO:0004366,GO:0005575,GO:0005622,GO:0005623,GO:0005737,GO:0005783,GO:0005789,GO:0006082,GO:0006139,GO:0006163,GO:0006629,GO:0006631,GO:0006637,GO:0006638,GO:0006639,GO:0006641,GO:0006644,GO:0006650,GO:0006654,GO:0006656,GO:0006725,GO:0006732,GO:0006753,GO:0006790,GO:0006793,GO:0006796,GO:0006807,GO:0006810,GO:0007275,GO:0007589,GO:0007595,GO:0008150,GO:0008152,GO:0008374,GO:0008610,GO:0008654,GO:0009058,GO:0009117,GO:0009150,GO:0009259,GO:0009888,GO:0009987,GO:0012505,GO:0016020,GO:0016021,GO:0016411,GO:0016740,GO:0016746,GO:0016747,GO:0019432,GO:0019637,GO:0019693,GO:0019752,GO:0021700,GO:0030154,GO:0030176,GO:0030855,GO:0030879,GO:0031224,GO:0031227,GO:0031984,GO:0032501,GO:0032502,GO:0032787,GO:0033865,GO:0033875,GO:0034032,GO:0034641,GO:0035383,GO:0040008,GO:0040014,GO:0042171,GO:0042175,GO:0043226,GO:0043227,GO:0043229,GO:0043231,GO:0043436,GO:0043603,GO:0044237,GO:0044238,GO:0044249,GO:0044255,GO:0044281,GO:0044422,GO:0044424,GO:0044425,GO:0044432,GO:0044444,GO:0044446,GO:0044464,GO:0045017,GO:0046339,GO:0046460,GO:0046463,GO:0046470,GO:0046473,GO:0046474,GO:0046483,GO:0046486,GO:0046903,GO:0048468,GO:0048469,GO:0048513,GO:0048638,GO:0048731,GO:0048732,GO:0048856,GO:0048869,GO:0050789,GO:0050793,GO:0050878,GO:0051179,GO:0051186,GO:0051234,GO:0051239,GO:0055086,GO:0060429,GO:0065007,GO:0065008,GO:0071617,GO:0071695,GO:0071704,GO:0072521,GO:0090407,GO:0097164,GO:0098827,GO:1901135,GO:1901360,GO:1901564,GO:1901566,GO:1901576
HiC_scaffold_2	AUGUSTUS	intron	167091008	167092991	1.0	-	.	ID=g10748.t1.intron1;Parent=g10748.t1
HiC_scaffold_2	AUGUSTUS	exon	167092992	167093071	.	-	.	ID=g10748.t1.exon2;Parent=g10748.t1
HiC_scaffold_2	AUGUSTUS	CDS	167092992	167093071	1.0	-	0	ID=g10748.t1.CDS2;Parent=g10748.t1
HiC_scaffold_2	AUGUSTUS	intron	167093072	167093164	1.0	-	.	ID=g10748.t1.intron2;Parent=g10748.t1
HiC_scaffold_2	AUGUSTUS	exon	167093165	167093293	.	-	.	ID=g10748.t1.exon3;Parent=g10748.t1
HiC_scaffold_2	AUGUSTUS	CDS	167093165	167093293	1.0	-	0	ID=g10748.t1.CDS3;Parent=g10748.t1
HiC_scaffold_2	AUGUSTUS	intron	167093294	167096697	1.0	-	.	ID=g10748.t1.intron3;Parent=g10748.t1
HiC_scaffold_2	AUGUSTUS	exon	167096698	167096783	.	-	.	ID=g10748.t1.exon4;Parent=g10748.t1
HiC_scaffold_2	AUGUSTUS	CDS	167096698	167096783	1.0	-	2	ID=g10748.t1.CDS4;Parent=g10748.t1
HiC_scaffold_2	AUGUSTUS	intron	167096784	167097316	1.0	-	.	ID=g10748.t1.intron4;Parent=g10748.t1
HiC_scaffold_2	AUGUSTUS	exon	167097317	167097372	.	-	.	ID=g10748.t1.exon5;Parent=g10748.t1
HiC_scaffold_2	AUGUSTUS	CDS	167097317	167097372	1.0	-	1	ID=g10748.t1.CDS5;Parent=g10748.t1
HiC_scaffold_2	AUGUSTUS	intron	167097373	167098187	1.0	-	.	ID=g10748.t1.intron5;Parent=g10748.t1
HiC_scaffold_2	AUGUSTUS	exon	167098188	167098303	.	-	.	ID=g10748.t1.exon6;Parent=g10748.t1
HiC_scaffold_2	AUGUSTUS	CDS	167098188	167098303	1.0	-	0	ID=g10748.t1.CDS6;Parent=g10748.t1
HiC_scaffold_2	AUGUSTUS	intron	167098304	167098895	1.0	-	.	ID=g10748.t1.intron6;Parent=g10748.t1
HiC_scaffold_2	AUGUSTUS	exon	167098896	167098989	.	-	.	ID=g10748.t1.exon7;Parent=g10748.t1
HiC_scaffold_2	AUGUSTUS	CDS	167098896	167098989	1.0	-	1	ID=g10748.t1.CDS7;Parent=g10748.t1
HiC_scaffold_2	AUGUSTUS	intron	167098990	167099146	1.0	-	.	ID=g10748.t1.intron7;Parent=g10748.t1
HiC_scaffold_2	AUGUSTUS	exon	167099147	167099236	.	-	.	ID=g10748.t1.exon8;Parent=g10748.t1
HiC_scaffold_2	AUGUSTUS	CDS	167099147	167099236	1.0	-	1	ID=g10748.t1.CDS8;Parent=g10748.t1
HiC_scaffold_2	AUGUSTUS	intron	167099237	167100209	1.0	-	.	ID=g10748.t1.intron8;Parent=g10748.t1
HiC_scaffold_2	AUGUSTUS	exon	167100210	167100284	.	-	.	ID=g10748.t1.exon9;Parent=g10748.t1
HiC_scaffold_2	AUGUSTUS	CDS	167100210	167100284	1.0	-	1	ID=g10748.t1.CDS9;Parent=g10748.t1
HiC_scaffold_2	AUGUSTUS	intron	167100285	167101079	1.0	-	.	ID=g10748.t1.intron9;Parent=g10748.t1
HiC_scaffold_2	AUGUSTUS	exon	167101080	167101380	.	-	.	ID=g10748.t1.exon10;Parent=g10748.t1
HiC_scaffold_2	AUGUSTUS	CDS	167101080	167101380	1.0	-	2	ID=g10748.t1.CDS10;Parent=g10748.t1
HiC_scaffold_2	AUGUSTUS	intron	167101381	167101748	1.0	-	.	ID=g10748.t1.intron10;Parent=g10748.t1
HiC_scaffold_2	AUGUSTUS	exon	167101749	167101818	.	-	.	ID=g10748.t1.exon11;Parent=g10748.t1
HiC_scaffold_2	AUGUSTUS	CDS	167101749	167101818	1.0	-	0	ID=g10748.t1.CDS11;Parent=g10748.t1
HiC_scaffold_2	AUGUSTUS	intron	167101819	167110847	1.0	-	.	ID=g10748.t1.intron11;Parent=g10748.t1
HiC_scaffold_2	AUGUSTUS	exon	167110848	167111012	.	-	.	ID=g10748.t1.exon12;Parent=g10748.t1
HiC_scaffold_2	AUGUSTUS	CDS	167110848	167111012	1.0	-	0	ID=g10748.t1.CDS12;Parent=g10748.t1
HiC_scaffold_2	AUGUSTUS	start_codon	167111010	167111012	.	-	0	ID=g10748.t1.start1;Parent=g10748.t1
HiC_scaffold_2	AUGUSTUS	stop_codon	167111798	167111800	.	-	0	ID=g10749.t1.stop1;Parent=g10749.t1
HiC_scaffold_2	AUGUSTUS	exon	167111798	167111847	.	-	.	ID=g10749.t1.exon1;Parent=g10749.t1
HiC_scaffold_2	AUGUSTUS	CDS	167111798	167111847	1.0	-	2	ID=g10749.t1.CDS1;Parent=g10749.t1
HiC_scaffold_2	AUGUSTUS	gene	167111798	167125379	.	-	.	ID=g10749
HiC_scaffold_2	AUGUSTUS	mRNA	167111798	167125379	1.0	-	.	ID=g10749.t1;Parent=g10749
HiC_scaffold_2	AUGUSTUS	intron	167111848	167125141	1.0	-	.	ID=g10749.t1.intron1;Parent=g10749.t1
HiC_scaffold_2	AUGUSTUS	exon	167125142	167125379	.	-	.	ID=g10749.t1.exon2;Parent=g10749.t1
HiC_scaffold_2	AUGUSTUS	CDS	167125142	167125379	1.0	-	0	ID=g10749.t1.CDS2;Parent=g10749.t1
HiC_scaffold_2	AUGUSTUS	start_codon	167125377	167125379	.	-	0	ID=g10749.t1.start1;Parent=g10749.t1
HiC_scaffold_2	AUGUSTUS	stop_codon	167154679	167154681	.	-	0	ID=g10750.t1.stop1;Parent=g10750.t1
HiC_scaffold_2	gmst	stop_codon	167154679	167154681	88.14942	-	0	ID=g10750.t2.stop1;Parent=g10750.t2
HiC_scaffold_2	AUGUSTUS	exon	167154679	167154775	.	-	.	ID=g10750.t1.exon1;Parent=g10750.t1
HiC_scaffold_2	AUGUSTUS	CDS	167154679	167154775	1.0	-	1	ID=g10750.t1.CDS1;Parent=g10750.t1
HiC_scaffold_2	gmst	CDS	167154679	167154775	88.14942	-	1	ID=g10750.t2.CDS1;Parent=g10750.t2
HiC_scaffold_2	gmst	exon	167154679	167154775	88.14942	-	1	ID=g10750.t2.exon1;Parent=g10750.t2
HiC_scaffold_2	gmst	mRNA	167154679	167165323	.	-	.	ID=g10750.t2;Parent=g10750;em_target=29073.XP_008704523.1;em_score=470.7;em_evalue=2e-144;em_tcov=.;em_OGs=COG5086@1|root,KOG3176@2759|Eukaryota,39KTC@33154|Opisthokonta,3BIYQ@33208|Metazoa,3CSDP@33213|Bilateria,487DM@7711|Chordata,498KR@7742|Vertebrata,3JA21@40674|Mammalia,3EEJ4@33554|Carnivora;em_COG_cat=L;em_desc=DNA replication complex GINS protein SLD5;em_max_annot_lvl=33208|Metazoa;em_Preferred_name=GINS4;em_KEGG_ko=ko:K10735;em_KEGG_Module=M00286;em_BRITE=ko00000,ko00002,ko03032;em_PFAMs=SLD5_C,Sld5;em_GOs=GO:0000228,GO:0000278,GO:0000724,GO:0000725,GO:0000727,GO:0000811,GO:0001701,GO:0001824,GO:0001832,GO:0001833,GO:0005575,GO:0005622,GO:0005623,GO:0005634,GO:0005654,GO:0005657,GO:0005694,GO:0005737,GO:0006139,GO:0006259,GO:0006260,GO:0006261,GO:0006270,GO:0006271,GO:0006281,GO:0006302,GO:0006310,GO:0006725,GO:0006807,GO:0006950,GO:0006974,GO:0007049,GO:0007275,GO:0007346,GO:0008150,GO:0008152,GO:0008283,GO:0009058,GO:0009059,GO:0009790,GO:0009792,GO:0009987,GO:0010564,GO:0022616,GO:0031261,GO:0031298,GO:0031974,GO:0031981,GO:0032501,GO:0032502,GO:0032991,GO:0032993,GO:0033554,GO:0034641,GO:0034645,GO:0040007,GO:0043009,GO:0043170,GO:0043226,GO:0043227,GO:0043228,GO:0043229,GO:0043231,GO:0043232,GO:0043233,GO:0043596,GO:0044237,GO:0044238,GO:0044249,GO:0044260,GO:0044422,GO:0044424,GO:0044427,GO:0044428,GO:0044446,GO:0044451,GO:0044454,GO:0044464,GO:0045787,GO:0045931,GO:0046483,GO:0048518,GO:0048522,GO:0048589,GO:0048856,GO:0050789,GO:0050794,GO:0050896,GO:0051716,GO:0051726,GO:0065007,GO:0070013,GO:0071704,GO:0090068,GO:0090304,GO:1900087,GO:1901360,GO:1901576,GO:1901987,GO:1901989,GO:1901990,GO:1901992,GO:1902806,GO:1902808,GO:2000045
HiC_scaffold_2	AUGUSTUS	gene	167154679	167166374	.	-	.	ID=g10750
HiC_scaffold_2	AUGUSTUS	mRNA	167154679	167166374	0.88	-	.	ID=g10750.t1;Parent=g10750;em_target=29073.XP_008704523.1;em_score=469.8;em_evalue=1.3e-143;em_tcov=.;em_OGs=COG5086@1|root,KOG3176@2759|Eukaryota,39KTC@33154|Opisthokonta,3BIYQ@33208|Metazoa,3CSDP@33213|Bilateria,487DM@7711|Chordata,498KR@7742|Vertebrata,3JA21@40674|Mammalia,3EEJ4@33554|Carnivora;em_COG_cat=L;em_desc=DNA replication complex GINS protein SLD5;em_max_annot_lvl=33208|Metazoa;em_Preferred_name=GINS4;em_KEGG_ko=ko:K10735;em_KEGG_Module=M00286;em_BRITE=ko00000,ko00002,ko03032;em_PFAMs=SLD5_C,Sld5;em_GOs=GO:0000228,GO:0000278,GO:0000724,GO:0000725,GO:0000727,GO:0000811,GO:0001701,GO:0001824,GO:0001832,GO:0001833,GO:0005575,GO:0005622,GO:0005623,GO:0005634,GO:0005654,GO:0005657,GO:0005694,GO:0005737,GO:0006139,GO:0006259,GO:0006260,GO:0006261,GO:0006270,GO:0006271,GO:0006281,GO:0006302,GO:0006310,GO:0006725,GO:0006807,GO:0006950,GO:0006974,GO:0007049,GO:0007275,GO:0007346,GO:0008150,GO:0008152,GO:0008283,GO:0009058,GO:0009059,GO:0009790,GO:0009792,GO:0009987,GO:0010564,GO:0022616,GO:0031261,GO:0031298,GO:0031974,GO:0031981,GO:0032501,GO:0032502,GO:0032991,GO:0032993,GO:0033554,GO:0034641,GO:0034645,GO:0040007,GO:0043009,GO:0043170,GO:0043226,GO:0043227,GO:0043228,GO:0043229,GO:0043231,GO:0043232,GO:0043233,GO:0043596,GO:0044237,GO:0044238,GO:0044249,GO:0044260,GO:0044422,GO:0044424,GO:0044427,GO:0044428,GO:0044446,GO:0044451,GO:0044454,GO:0044464,GO:0045787,GO:0045931,GO:0046483,GO:0048518,GO:0048522,GO:0048589,GO:0048856,GO:0050789,GO:0050794,GO:0050896,GO:0051716,GO:0051726,GO:0065007,GO:0070013,GO:0071704,GO:0090068,GO:0090304,GO:1900087,GO:1901360,GO:1901576,GO:1901987,GO:1901989,GO:1901990,GO:1901992,GO:1902806,GO:1902808,GO:2000045
HiC_scaffold_2	AUGUSTUS	intron	167154776	167154864	1.0	-	.	ID=g10750.t1.intron1;Parent=g10750.t1
HiC_scaffold_2	gmst	intron	167154776	167154864	88.14942	-	0	ID=g10750.t2.intron1;Parent=g10750.t2
HiC_scaffold_2	AUGUSTUS	exon	167154865	167154955	.	-	.	ID=g10750.t1.exon2;Parent=g10750.t1
HiC_scaffold_2	AUGUSTUS	CDS	167154865	167154955	1.0	-	2	ID=g10750.t1.CDS2;Parent=g10750.t1
HiC_scaffold_2	gmst	CDS	167154865	167154955	88.14942	-	2	ID=g10750.t2.CDS2;Parent=g10750.t2
HiC_scaffold_2	gmst	exon	167154865	167154955	88.14942	-	2	ID=g10750.t2.exon2;Parent=g10750.t2
HiC_scaffold_2	AUGUSTUS	intron	167154956	167157047	1.0	-	.	ID=g10750.t1.intron2;Parent=g10750.t1
HiC_scaffold_2	gmst	intron	167154956	167157047	88.14942	-	0	ID=g10750.t2.intron2;Parent=g10750.t2
HiC_scaffold_2	AUGUSTUS	exon	167157048	167157136	.	-	.	ID=g10750.t1.exon3;Parent=g10750.t1
HiC_scaffold_2	AUGUSTUS	CDS	167157048	167157136	1.0	-	1	ID=g10750.t1.CDS3;Parent=g10750.t1
HiC_scaffold_2	gmst	CDS	167157048	167157136	88.14942	-	1	ID=g10750.t2.CDS3;Parent=g10750.t2
HiC_scaffold_2	gmst	exon	167157048	167157136	88.14942	-	1	ID=g10750.t2.exon3;Parent=g10750.t2
HiC_scaffold_2	AUGUSTUS	intron	167157137	167157302	1.0	-	.	ID=g10750.t1.intron3;Parent=g10750.t1
HiC_scaffold_2	gmst	intron	167157137	167157302	88.14942	-	0	ID=g10750.t2.intron3;Parent=g10750.t2
HiC_scaffold_2	AUGUSTUS	exon	167157303	167157400	.	-	.	ID=g10750.t1.exon4;Parent=g10750.t1
HiC_scaffold_2	AUGUSTUS	CDS	167157303	167157400	1.0	-	0	ID=g10750.t1.CDS4;Parent=g10750.t1
HiC_scaffold_2	gmst	CDS	167157303	167157400	88.14942	-	0	ID=g10750.t2.CDS4;Parent=g10750.t2
HiC_scaffold_2	gmst	exon	167157303	167157400	88.14942	-	0	ID=g10750.t2.exon4;Parent=g10750.t2
HiC_scaffold_2	AUGUSTUS	intron	167157401	167159876	1.0	-	.	ID=g10750.t1.intron4;Parent=g10750.t1
HiC_scaffold_2	gmst	intron	167157401	167159876	88.14942	-	0	ID=g10750.t2.intron4;Parent=g10750.t2
HiC_scaffold_2	AUGUSTUS	exon	167159877	167159990	.	-	.	ID=g10750.t1.exon5;Parent=g10750.t1
HiC_scaffold_2	AUGUSTUS	CDS	167159877	167159990	1.0	-	0	ID=g10750.t1.CDS5;Parent=g10750.t1
HiC_scaffold_2	gmst	CDS	167159877	167159990	88.14942	-	0	ID=g10750.t2.CDS5;Parent=g10750.t2
HiC_scaffold_2	gmst	exon	167159877	167159990	88.14942	-	0	ID=g10750.t2.exon5;Parent=g10750.t2
HiC_scaffold_2	AUGUSTUS	intron	167159991	167160798	1.0	-	.	ID=g10750.t1.intron5;Parent=g10750.t1
HiC_scaffold_2	gmst	intron	167159991	167160798	88.14942	-	0	ID=g10750.t2.intron5;Parent=g10750.t2
HiC_scaffold_2	AUGUSTUS	exon	167160799	167160885	.	-	.	ID=g10750.t1.exon6;Parent=g10750.t1
HiC_scaffold_2	AUGUSTUS	CDS	167160799	167160885	1.0	-	0	ID=g10750.t1.CDS6;Parent=g10750.t1
HiC_scaffold_2	gmst	CDS	167160799	167160885	88.14942	-	0	ID=g10750.t2.CDS6;Parent=g10750.t2
HiC_scaffold_2	gmst	exon	167160799	167160885	88.14942	-	0	ID=g10750.t2.exon6;Parent=g10750.t2
HiC_scaffold_2	AUGUSTUS	intron	167160886	167165227	1.0	-	.	ID=g10750.t1.intron6;Parent=g10750.t1
HiC_scaffold_2	gmst	intron	167160886	167165227	88.14942	-	0	ID=g10750.t2.intron6;Parent=g10750.t2
HiC_scaffold_2	gmst	CDS	167165228	167165323	88.14942	-	0	ID=g10750.t2.CDS7;Parent=g10750.t2
HiC_scaffold_2	gmst	exon	167165228	167165323	88.14942	-	0	ID=g10750.t2.exon7;Parent=g10750.t2
HiC_scaffold_2	AUGUSTUS	exon	167165228	167165341	.	-	.	ID=g10750.t1.exon7;Parent=g10750.t1
HiC_scaffold_2	AUGUSTUS	CDS	167165228	167165341	0.88	-	0	ID=g10750.t1.CDS7;Parent=g10750.t1
HiC_scaffold_2	gmst	start_codon	167165321	167165323	88.14942	-	0	ID=g10750.t2.start1;Parent=g10750.t2
HiC_scaffold_2	AUGUSTUS	intron	167165342	167166149	0.88	-	.	ID=g10750.t1.intron7;Parent=g10750.t1
HiC_scaffold_2	AUGUSTUS	exon	167166150	167166374	.	-	.	ID=g10750.t1.exon8;Parent=g10750.t1
HiC_scaffold_2	AUGUSTUS	CDS	167166150	167166374	0.94	-	0	ID=g10750.t1.CDS8;Parent=g10750.t1
HiC_scaffold_2	AUGUSTUS	start_codon	167166372	167166374	.	-	0	ID=g10750.t1.start1;Parent=g10750.t1
HiC_scaffold_2	AUGUSTUS	stop_codon	167181792	167181794	.	-	0	ID=g10751.t1.stop1;Parent=g10751.t1
HiC_scaffold_2	AUGUSTUS	exon	167181792	167181839	.	-	.	ID=g10751.t1.exon1;Parent=g10751.t1
HiC_scaffold_2	AUGUSTUS	CDS	167181792	167181839	1.0	-	0	ID=g10751.t1.CDS1;Parent=g10751.t1
HiC_scaffold_2	AUGUSTUS	gene	167181792	167195351	.	-	.	ID=g10751
HiC_scaffold_2	AUGUSTUS	mRNA	167181792	167195351	1.0	-	.	ID=g10751.t1;Parent=g10751;em_target=10160.XP_004633132.1;em_score=301.5;em_evalue=2.4e-93;em_tcov=.;em_OGs=KOG4069@1|root,KOG4069@2759|Eukaryota,3A0NT@33154|Opisthokonta,3BPBC@33208|Metazoa,3D6NG@33213|Bilateria,48E8W@7711|Chordata,49AWA@7742|Vertebrata,3J5X5@40674|Mammalia,35DMH@314146|Euarchontoglires,4PX5J@9989|Rodentia;em_COG_cat=S;em_desc=Golgin subfamily A member 7;em_max_annot_lvl=33208|Metazoa;em_Preferred_name=GOLGA7;em_PFAMs=Erf4;em_GOs=GO:0000139,GO:0001775,GO:0002178,GO:0002252,GO:0002263,GO:0002274,GO:0002275,GO:0002283,GO:0002366,GO:0002376,GO:0002443,GO:0002444,GO:0002446,GO:0005575,GO:0005576,GO:0005622,GO:0005623,GO:0005737,GO:0005794,GO:0005795,GO:0006464,GO:0006497,GO:0006605,GO:0006612,GO:0006807,GO:0006810,GO:0006886,GO:0006887,GO:0006892,GO:0006893,GO:0006955,GO:0008104,GO:0008150,GO:0008152,GO:0009058,GO:0009059,GO:0009987,GO:0012505,GO:0015031,GO:0015833,GO:0016020,GO:0016192,GO:0018193,GO:0018198,GO:0018230,GO:0018231,GO:0018345,GO:0019538,GO:0030141,GO:0031090,GO:0031224,GO:0031228,GO:0031300,GO:0031410,GO:0031647,GO:0031974,GO:0031982,GO:0031984,GO:0032940,GO:0032991,GO:0033036,GO:0034613,GO:0034645,GO:0036211,GO:0036230,GO:0042119,GO:0042157,GO:0042158,GO:0042886,GO:0043001,GO:0043170,GO:0043226,GO:0043227,GO:0043229,GO:0043231,GO:0043233,GO:0043299,GO:0043312,GO:0043412,GO:0043543,GO:0044237,GO:0044238,GO:0044249,GO:0044260,GO:0044267,GO:0044422,GO:0044424,GO:0044425,GO:0044431,GO:0044433,GO:0044444,GO:0044446,GO:0044464,GO:0045055,GO:0045184,GO:0045321,GO:0046903,GO:0046907,GO:0048193,GO:0050821,GO:0050896,GO:0051179,GO:0051234,GO:0051641,GO:0051649,GO:0061951,GO:0065007,GO:0065008,GO:0070013,GO:0070727,GO:0070820,GO:0071702,GO:0071704,GO:0071705,GO:0072657,GO:0072659,GO:0090150,GO:0097708,GO:0098588,GO:0098791,GO:0098876,GO:0099503,GO:1901564,GO:1901566,GO:1901576,GO:1902494,GO:1904724,GO:1990234,GO:1990778
HiC_scaffold_2	AUGUSTUS	intron	167181840	167182908	1.0	-	.	ID=g10751.t1.intron1;Parent=g10751.t1
HiC_scaffold_2	AUGUSTUS	exon	167182909	167183010	.	-	.	ID=g10751.t1.exon2;Parent=g10751.t1
HiC_scaffold_2	AUGUSTUS	CDS	167182909	167183010	1.0	-	0	ID=g10751.t1.CDS2;Parent=g10751.t1
HiC_scaffold_2	AUGUSTUS	intron	167183011	167189497	1.0	-	.	ID=g10751.t1.intron2;Parent=g10751.t1
HiC_scaffold_2	AUGUSTUS	exon	167189498	167189650	.	-	.	ID=g10751.t1.exon3;Parent=g10751.t1
HiC_scaffold_2	AUGUSTUS	CDS	167189498	167189650	1.0	-	0	ID=g10751.t1.CDS3;Parent=g10751.t1
HiC_scaffold_2	AUGUSTUS	intron	167189651	167195240	1.0	-	.	ID=g10751.t1.intron3;Parent=g10751.t1
HiC_scaffold_2	AUGUSTUS	exon	167195241	167195351	.	-	.	ID=g10751.t1.exon4;Parent=g10751.t1
HiC_scaffold_2	AUGUSTUS	CDS	167195241	167195351	1.0	-	0	ID=g10751.t1.CDS4;Parent=g10751.t1
HiC_scaffold_2	AUGUSTUS	start_codon	167195349	167195351	.	-	0	ID=g10751.t1.start1;Parent=g10751.t1
HiC_scaffold_2	AUGUSTUS	start_codon	167374145	167374147	.	+	0	ID=g10752.t1.start1;Parent=g10752.t1
HiC_scaffold_2	AUGUSTUS	exon	167374145	167374688	.	+	.	ID=g10752.t1.exon1;Parent=g10752.t1
HiC_scaffold_2	AUGUSTUS	CDS	167374145	167374688	1.0	+	0	ID=g10752.t1.CDS1;Parent=g10752.t1
HiC_scaffold_2	AUGUSTUS	gene	167374145	167416157	.	+	.	ID=g10752
HiC_scaffold_2	AUGUSTUS	mRNA	167374145	167416157	1.0	+	.	ID=g10752.t1;Parent=g10752;em_target=9646.ENSAMEP00000002892;em_score=737.9;em_evalue=3.7e-225;em_tcov=.;em_OGs=KOG3577@1|root,KOG3577@2759|Eukaryota,38CJD@33154|Opisthokonta,3BCWQ@33208|Metazoa,3CXY5@33213|Bilateria,485AE@7711|Chordata,49513@7742|Vertebrata,3JDG3@40674|Mammalia,3EJXZ@33554|Carnivora;em_COG_cat=T;em_desc=Secreted frizzled-related protein 1;em_max_annot_lvl=33208|Metazoa;em_Preferred_name=SFRP1;em_KEGG_ko=ko:K02166,ko:K02176,ko:K02222;em_KEGG_Pathway=ko04310,map04310;em_BRITE=ko00000,ko00001;em_PFAMs=Fz,NTR;em_GOs=GO:0000003,GO:0000902,GO:0000904,GO:0001101,GO:0001501,GO:0001503,GO:0001558,GO:0001649,GO:0001655,GO:0001657,GO:0001664,GO:0001666,GO:0001756,GO:0001763,GO:0001822,GO:0001823,GO:0001837,GO:0001838,GO:0001841,GO:0001843,GO:0001932,GO:0001933,GO:0001952,GO:0001954,GO:0002009,GO:0002244,GO:0002376,GO:0002520,GO:0002682,GO:0002683,GO:0002694,GO:0002695,GO:0002761,GO:0002762,GO:0002791,GO:0002792,GO:0003002,GO:0003006,GO:0003401,GO:0003674,GO:0003824,GO:0004175,GO:0004197,GO:0004888,GO:0004930,GO:0005102,GO:0005109,GO:0005488,GO:0005515,GO:0005539,GO:0005575,GO:0005576,GO:0005615,GO:0005622,GO:0005623,GO:0005737,GO:0005829,GO:0005886,GO:0006355,GO:0006357,GO:0006469,GO:0006508,GO:0006807,GO:0006950,GO:0006996,GO:0007010,GO:0007154,GO:0007155,GO:0007165,GO:0007166,GO:0007186,GO:0007267,GO:0007275,GO:0007369,GO:0007389,GO:0007399,GO:0007548,GO:0007584,GO:0008144,GO:0008150,GO:0008152,GO:0008201,GO:0008233,GO:0008234,GO:0008284,GO:0008285,GO:0008406,GO:0008584,GO:0008585,GO:0008589,GO:0009267,GO:0009314,GO:0009605,GO:0009628,GO:0009653,GO:0009719,GO:0009725,GO:0009790,GO:0009792,GO:0009798,GO:0009887,GO:0009888,GO:0009889,GO:0009890,GO:0009891,GO:0009892,GO:0009893,GO:0009950,GO:0009952,GO:0009953,GO:0009966,GO:0009967,GO:0009968,GO:0009986,GO:0009987,GO:0009991,GO:0010033,GO:0010165,GO:0010212,GO:0010243,GO:0010468,GO:0010556,GO:0010557,GO:0010558,GO:0010563,GO:0010564,GO:0010604,GO:0010605,GO:0010628,GO:0010629,GO:0010638,GO:0010646,GO:0010647,GO:0010648,GO:0010717,GO:0010719,GO:0010810,GO:0010811,GO:0010817,GO:0010941,GO:0010942,GO:0010975,GO:0014020,GO:0014029,GO:0014033,GO:0014034,GO:0014070,GO:0016020,GO:0016021,GO:0016043,GO:0016055,GO:0016331,GO:0016787,GO:0017147,GO:0019219,GO:0019220,GO:0019222,GO:0019538,GO:0019827,GO:0021915,GO:0022008,GO:0022412,GO:0022414,GO:0022603,GO:0022610,GO:0022612,GO:0023051,GO:0023052,GO:0023056,GO:0023057,GO:0030029,GO:0030036,GO:0030097,GO:0030111,GO:0030154,GO:0030155,GO:0030177,GO:0030178,GO:0030182,GO:0030278,GO:0030279,GO:0030307,GO:0030308,GO:0030334,GO:0030336,GO:0030510,GO:0030514,GO:0030850,GO:0031012,GO:0031224,GO:0031323,GO:0031324,GO:0031325,GO:0031326,GO:0031327,GO:0031328,GO:0031344,GO:0031399,GO:0031400,GO:0031589,GO:0031667,GO:0031668,GO:0031669,GO:0031670,GO:0032231,GO:0032233,GO:0032268,GO:0032269,GO:0032355,GO:0032501,GO:0032502,GO:0032504,GO:0032870,GO:0032872,GO:0032873,GO:0032879,GO:0032880,GO:0032956,GO:0032970,GO:0032989,GO:0033043,GO:0033143,GO:0033144,GO:0033273,GO:0033280,GO:0033554,GO:0033673,GO:0033688,GO:0033689,GO:0033993,GO:0034097,GO:0034103,GO:0034104,GO:0034446,GO:0034612,GO:0034694,GO:0034695,GO:0035019,GO:0035148,GO:0035239,GO:0035282,GO:0035295,GO:0035567,GO:0035690,GO:0036293,GO:0036294,GO:0038023,GO:0040007,GO:0040008,GO:0040012,GO:0040013,GO:0042127,GO:0042221,GO:0042325,GO:0042326,GO:0042493,GO:0042594,GO:0042802,GO:0042813,GO:0042981,GO:0043009,GO:0043065,GO:0043066,GO:0043067,GO:0043068,GO:0043069,GO:0043085,GO:0043086,GO:0043087,GO:0043167,GO:0043168,GO:0043170,GO:0043405,GO:0043407,GO:0043408,GO:0043409,GO:0043506,GO:0043508,GO:0043547,GO:0043549,GO:0043627,GO:0044087,GO:0044089,GO:0044092,GO:0044093,GO:0044238,GO:0044344,GO:0044345,GO:0044421,GO:0044424,GO:0044425,GO:0044444,GO:0044464,GO:0045137,GO:0045165,GO:0045577,GO:0045578,GO:0045595,GO:0045596,GO:0045597,GO:0045598,GO:0045600,GO:0045619,GO:0045620,GO:0045637,GO:0045638,GO:0045664,GO:0045667,GO:0045668,GO:0045670,GO:0045671,GO:0045765,GO:0045785,GO:0045859,GO:0045880,GO:0045892,GO:0045893,GO:0045926,GO:0045927,GO:0045934,GO:0045935,GO:0045936,GO:0045995,GO:0046328,GO:0046329,GO:0046545,GO:0046546,GO:0046660,GO:0046661,GO:0046676,GO:0046850,GO:0046851,GO:0046883,GO:0046888,GO:0048145,GO:0048147,GO:0048468,GO:0048513,GO:0048518,GO:0048519,GO:0048522,GO:0048523,GO:0048534,GO:0048546,GO:0048565,GO:0048583,GO:0048584,GO:0048585,GO:0048589,GO:0048598,GO:0048608,GO:0048638,GO:0048640,GO:0048646,GO:0048699,GO:0048705,GO:0048729,GO:0048731,GO:0048732,GO:0048762,GO:0048856,GO:0048863,GO:0048865,GO:0048869,GO:0050678,GO:0050679,GO:0050680,GO:0050708,GO:0050709,GO:0050730,GO:0050732,GO:0050767,GO:0050789,GO:0050790,GO:0050793,GO:0050794,GO:0050796,GO:0050864,GO:0050865,GO:0050866,GO:0050869,GO:0050896,GO:0051046,GO:0051048,GO:0051049,GO:0051051,GO:0051093,GO:0051094,GO:0051128,GO:0051130,GO:0051171,GO:0051172,GO:0051173,GO:0051174,GO:0051223,GO:0051224,GO:0051239,GO:0051241,GO:0051246,GO:0051248,GO:0051249,GO:0051250,GO:0051252,GO:0051253,GO:0051254,GO:0051270,GO:0051271,GO:0051336,GO:0051338,GO:0051345,GO:0051348,GO:0051492,GO:0051493,GO:0051495,GO:0051496,GO:0051716,GO:0051726,GO:0051893,GO:0051894,GO:0051960,GO:0055123,GO:0060026,GO:0060027,GO:0060028,GO:0060070,GO:0060071,GO:0060089,GO:0060218,GO:0060255,GO:0060284,GO:0060343,GO:0060346,GO:0060429,GO:0060442,GO:0060485,GO:0060512,GO:0060525,GO:0060526,GO:0060527,GO:0060548,GO:0060560,GO:0060562,GO:0060606,GO:0060687,GO:0060688,GO:0060740,GO:0060765,GO:0060766,GO:0060828,GO:0061053,GO:0061138,GO:0061383,GO:0061430,GO:0061458,GO:0061469,GO:0061476,GO:0062023,GO:0065007,GO:0065008,GO:0065009,GO:0070011,GO:0070201,GO:0070302,GO:0070303,GO:0070482,GO:0070542,GO:0070555,GO:0070848,GO:0070887,GO:0071214,GO:0071229,GO:0071295,GO:0071305,GO:0071310,GO:0071345,GO:0071347,GO:0071356,GO:0071363,GO:0071379,GO:0071380,GO:0071391,GO:0071392,GO:0071396,GO:0071398,GO:0071407,GO:0071417,GO:0071453,GO:0071456,GO:0071478,GO:0071479,GO:0071481,GO:0071495,GO:0071496,GO:0071503,GO:0071504,GO:0071542,GO:0071559,GO:0071560,GO:0071704,GO:0071772,GO:0071773,GO:0071774,GO:0071840,GO:0071900,GO:0071901,GO:0071944,GO:0072001,GO:0072073,GO:0072163,GO:0072164,GO:0072175,GO:0080090,GO:0080134,GO:0080135,GO:0090087,GO:0090090,GO:0090092,GO:0090101,GO:0090109,GO:0090175,GO:0090178,GO:0090179,GO:0090244,GO:0090245,GO:0090246,GO:0090263,GO:0090276,GO:0090278,GO:0090287,GO:0090288,GO:0097305,GO:0097306,GO:0097367,GO:0098727,GO:0104004,GO:0110020,GO:0110053,GO:0120035,GO:0140096,GO:0198738,GO:1901342,GO:1901564,GO:1901654,GO:1901655,GO:1901681,GO:1901698,GO:1901699,GO:1901700,GO:1901701,GO:1901888,GO:1901890,GO:1902041,GO:1902043,GO:1902105,GO:1902106,GO:1902531,GO:1902532,GO:1902679,GO:1902680,GO:1902903,GO:1902905,GO:1903391,GO:1903393,GO:1903506,GO:1903507,GO:1903508,GO:1903530,GO:1903531,GO:1903706,GO:1903707,GO:1904338,GO:1904950,GO:1904956,GO:1905114,GO:1905276,GO:1905330,GO:2000026,GO:2000027,GO:2000040,GO:2000041,GO:2000050,GO:2000051,GO:2000052,GO:2000053,GO:2000054,GO:2000079,GO:2000080,GO:2000095,GO:2000112,GO:2000113,GO:2000145,GO:2000146,GO:2000241,GO:2000269,GO:2000270,GO:2000271,GO:2001141,GO:2001233,GO:2001235,GO:2001236,GO:2001238
HiC_scaffold_2	AUGUSTUS	intron	167374689	167380017	1.0	+	.	ID=g10752.t1.intron1;Parent=g10752.t1
HiC_scaffold_2	AUGUSTUS	exon	167380018	167380095	.	+	.	ID=g10752.t1.exon2;Parent=g10752.t1
HiC_scaffold_2	AUGUSTUS	CDS	167380018	167380095	1.0	+	2	ID=g10752.t1.CDS2;Parent=g10752.t1
HiC_scaffold_2	AUGUSTUS	intron	167380096	167415834	1.0	+	.	ID=g10752.t1.intron2;Parent=g10752.t1
HiC_scaffold_2	AUGUSTUS	exon	167415835	167416157	.	+	.	ID=g10752.t1.exon3;Parent=g10752.t1
HiC_scaffold_2	AUGUSTUS	CDS	167415835	167416157	1.0	+	2	ID=g10752.t1.CDS3;Parent=g10752.t1
HiC_scaffold_2	AUGUSTUS	stop_codon	167416155	167416157	.	+	0	ID=g10752.t1.stop1;Parent=g10752.t1
HiC_scaffold_2	AUGUSTUS	start_codon	167685185	167685187	.	+	0	ID=g10753.t1.start1;Parent=g10753.t1
HiC_scaffold_2	AUGUSTUS	gene	167685185	167685568	.	+	.	ID=g10753
HiC_scaffold_2	AUGUSTUS	exon	167685185	167685568	.	+	.	ID=g10753.t1.exon1;Parent=g10753.t1
HiC_scaffold_2	AUGUSTUS	mRNA	167685185	167685568	0.85	+	.	ID=g10753.t1;Parent=g10753
HiC_scaffold_2	AUGUSTUS	CDS	167685185	167685568	0.85	+	0	ID=g10753.t1.CDS1;Parent=g10753.t1
HiC_scaffold_2	AUGUSTUS	stop_codon	167685566	167685568	.	+	0	ID=g10753.t1.stop1;Parent=g10753.t1
HiC_scaffold_2	AUGUSTUS	stop_codon	168239233	168239235	.	-	0	ID=g10754.t1.stop1;Parent=g10754.t1
HiC_scaffold_2	GeneMark.hmm3	stop_codon	168239233	168239235	.	-	0	ID=g10754.t2.stop1;Parent=g10754.t2
HiC_scaffold_2	AUGUSTUS	exon	168239233	168239553	.	-	.	ID=g10754.t1.exon1;Parent=g10754.t1
HiC_scaffold_2	AUGUSTUS	mRNA	168239233	168239553	1.0	-	.	ID=g10754.t1;Parent=g10754;em_target=9668.ENSMPUP00000020016;em_score=213.2;em_evalue=1.1e-66;em_tcov=.;em_OGs=2BMXD@1|root,2S1N0@2759|Eukaryota,3A3XN@33154|Opisthokonta,3BRTC@33208|Metazoa,3D76E@33213|Bilateria,48ESI@7711|Chordata,49BS1@7742|Vertebrata,3JGW0@40674|Mammalia,3EVEZ@33554|Carnivora;em_COG_cat=S;em_desc=Chromosome 8 open reading frame 4;em_max_annot_lvl=33208|Metazoa;em_Preferred_name=C8orf4;em_PFAMs=TC1;em_GOs=GO:0001775,GO:0001932,GO:0001934,GO:0002252,GO:0002263,GO:0002264,GO:0002376,GO:0002682,GO:0003674,GO:0005102,GO:0005112,GO:0005488,GO:0005515,GO:0005575,GO:0005622,GO:0005623,GO:0005634,GO:0005654,GO:0005730,GO:0005737,GO:0005829,GO:0005886,GO:0006355,GO:0006950,GO:0006955,GO:0008150,GO:0008593,GO:0009266,GO:0009408,GO:0009628,GO:0009889,GO:0009893,GO:0009966,GO:0009967,GO:0009968,GO:0009987,GO:0010468,GO:0010556,GO:0010562,GO:0010564,GO:0010604,GO:0010646,GO:0010647,GO:0010648,GO:0010738,GO:0010739,GO:0010941,GO:0016020,GO:0016604,GO:0016607,GO:0019219,GO:0019220,GO:0019222,GO:0023051,GO:0023056,GO:0023057,GO:0031323,GO:0031325,GO:0031326,GO:0031399,GO:0031401,GO:0031974,GO:0031981,GO:0032268,GO:0032270,GO:0033554,GO:0033674,GO:0034605,GO:0042118,GO:0042325,GO:0042327,GO:0042981,GO:0043066,GO:0043067,GO:0043069,GO:0043085,GO:0043226,GO:0043227,GO:0043228,GO:0043229,GO:0043231,GO:0043232,GO:0043233,GO:0043549,GO:0043620,GO:0044093,GO:0044422,GO:0044424,GO:0044428,GO:0044444,GO:0044446,GO:0044451,GO:0044464,GO:0045746,GO:0045859,GO:0045860,GO:0045937,GO:0048518,GO:0048519,GO:0048522,GO:0048523,GO:0048583,GO:0048584,GO:0048585,GO:0050789,GO:0050790,GO:0050793,GO:0050794,GO:0050896,GO:0051171,GO:0051173,GO:0051174,GO:0051239,GO:0051246,GO:0051247,GO:0051252,GO:0051338,GO:0051347,GO:0051716,GO:0051726,GO:0060255,GO:0060548,GO:0065007,GO:0065009,GO:0070013,GO:0071900,GO:0071902,GO:0071944,GO:0080090,GO:1900019,GO:1900020,GO:1901222,GO:1901224,GO:1901987,GO:1902531,GO:1902533,GO:1902806,GO:1903506,GO:1903706,GO:2000026,GO:2000112,GO:2001141
HiC_scaffold_2	AUGUSTUS	CDS	168239233	168239553	1.0	-	0	ID=g10754.t1.CDS1;Parent=g10754.t1
HiC_scaffold_2	GeneMark.hmm3	CDS	168239233	168239625	.	-	0	ID=g10754.t2.CDS1;Parent=g10754.t2
HiC_scaffold_2	GeneMark.hmm3	exon	168239233	168239625	.	-	0	ID=g10754.t2.exon1;Parent=g10754.t2
HiC_scaffold_2	AUGUSTUS	gene	168239233	168240675	.	-	.	ID=g10754
HiC_scaffold_2	GeneMark.hmm3	mRNA	168239233	168240675	.	-	.	ID=g10754.t2;Parent=g10754;em_target=9612.ENSCAFP00000008581;em_score=242.7;em_evalue=4e-75;em_tcov=.;em_OGs=2BMXD@1|root,2S1N0@2759|Eukaryota,3A3XN@33154|Opisthokonta,3BRTC@33208|Metazoa,3D76E@33213|Bilateria,48ESI@7711|Chordata,49BS1@7742|Vertebrata,3JGW0@40674|Mammalia,3EVEZ@33554|Carnivora;em_COG_cat=S;em_desc=Chromosome 8 open reading frame 4;em_max_annot_lvl=33208|Metazoa;em_Preferred_name=C8orf4;em_PFAMs=TC1;em_GOs=GO:0001775,GO:0001932,GO:0001934,GO:0002252,GO:0002263,GO:0002264,GO:0002376,GO:0002682,GO:0003674,GO:0005102,GO:0005112,GO:0005488,GO:0005515,GO:0005575,GO:0005622,GO:0005623,GO:0005634,GO:0005654,GO:0005730,GO:0005737,GO:0005829,GO:0005886,GO:0006355,GO:0006950,GO:0006955,GO:0008150,GO:0008593,GO:0009266,GO:0009408,GO:0009628,GO:0009889,GO:0009893,GO:0009966,GO:0009967,GO:0009968,GO:0009987,GO:0010468,GO:0010556,GO:0010562,GO:0010564,GO:0010604,GO:0010646,GO:0010647,GO:0010648,GO:0010738,GO:0010739,GO:0010941,GO:0016020,GO:0016604,GO:0016607,GO:0019219,GO:0019220,GO:0019222,GO:0023051,GO:0023056,GO:0023057,GO:0031323,GO:0031325,GO:0031326,GO:0031399,GO:0031401,GO:0031974,GO:0031981,GO:0032268,GO:0032270,GO:0033554,GO:0033674,GO:0034605,GO:0042118,GO:0042325,GO:0042327,GO:0042981,GO:0043066,GO:0043067,GO:0043069,GO:0043085,GO:0043226,GO:0043227,GO:0043228,GO:0043229,GO:0043231,GO:0043232,GO:0043233,GO:0043549,GO:0043620,GO:0044093,GO:0044422,GO:0044424,GO:0044428,GO:0044444,GO:0044446,GO:0044451,GO:0044464,GO:0045746,GO:0045859,GO:0045860,GO:0045937,GO:0048518,GO:0048519,GO:0048522,GO:0048523,GO:0048583,GO:0048584,GO:0048585,GO:0050789,GO:0050790,GO:0050793,GO:0050794,GO:0050896,GO:0051171,GO:0051173,GO:0051174,GO:0051239,GO:0051246,GO:0051247,GO:0051252,GO:0051338,GO:0051347,GO:0051716,GO:0051726,GO:0060255,GO:0060548,GO:0065007,GO:0065009,GO:0070013,GO:0071900,GO:0071902,GO:0071944,GO:0080090,GO:1900019,GO:1900020,GO:1901222,GO:1901224,GO:1901987,GO:1902531,GO:1902533,GO:1902806,GO:1903506,GO:1903706,GO:2000026,GO:2000112,GO:2001141
HiC_scaffold_2	AUGUSTUS	start_codon	168239551	168239553	.	-	0	ID=g10754.t1.start1;Parent=g10754.t1
HiC_scaffold_2	GeneMark.hmm3	intron	168239626	168240615	.	-	0	ID=g10754.t2.intron1;Parent=g10754.t2
HiC_scaffold_2	GeneMark.hmm3	CDS	168240616	168240675	.	-	0	ID=g10754.t2.CDS2;Parent=g10754.t2
HiC_scaffold_2	GeneMark.hmm3	exon	168240616	168240675	.	-	0	ID=g10754.t2.exon2;Parent=g10754.t2
HiC_scaffold_2	GeneMark.hmm3	start_codon	168240673	168240675	.	-	0	ID=g10754.t2.start1;Parent=g10754.t2
HiC_scaffold_2	gmst	start_codon	168251753	168251755	11.022714	+	0	ID=g10755.t1.start1;Parent=g10755.t1
HiC_scaffold_2	gmst	gene	168251753	168252070	.	+	.	ID=g10755
HiC_scaffold_2	gmst	mRNA	168251753	168252070	.	+	.	ID=g10755.t1;Parent=g10755
HiC_scaffold_2	gmst	CDS	168251753	168252070	11.022714	+	0	ID=g10755.t1.CDS1;Parent=g10755.t1
HiC_scaffold_2	gmst	exon	168251753	168252070	11.022714	+	0	ID=g10755.t1.exon1;Parent=g10755.t1
HiC_scaffold_2	gmst	stop_codon	168252068	168252070	11.022714	+	0	ID=g10755.t1.stop1;Parent=g10755.t1
HiC_scaffold_2	AUGUSTUS	stop_codon	168333513	168333515	.	-	0	ID=g10756.t1.stop1;Parent=g10756.t1
HiC_scaffold_2	AUGUSTUS	exon	168333513	168333868	.	-	.	ID=g10756.t1.exon1;Parent=g10756.t1
HiC_scaffold_2	AUGUSTUS	CDS	168333513	168333868	1.0	-	2	ID=g10756.t1.CDS1;Parent=g10756.t1
HiC_scaffold_2	AUGUSTUS	gene	168333513	168387478	.	-	.	ID=g10756
HiC_scaffold_2	AUGUSTUS	mRNA	168333513	168387478	1.0	-	.	ID=g10756.t1;Parent=g10756;em_target=9668.ENSMPUP00000005789;em_score=875.8;em_evalue=1e-266;em_tcov=.;em_OGs=28KT4@1|root,2QT99@2759|Eukaryota,3AMFS@33154|Opisthokonta,3BGMQ@33208|Metazoa,3CT0K@33213|Bilateria,47ZQ1@7711|Chordata,493IW@7742|Vertebrata,3J9NY@40674|Mammalia,3ETU5@33554|Carnivora;em_COG_cat=S;em_desc=Indoleamine 2,3-dioxygenase 2;em_max_annot_lvl=33208|Metazoa;em_Preferred_name=IDO2;em_EC=1.13.11.52;em_KEGG_ko=ko:K00463;em_KEGG_Pathway=ko00380,ko01100,ko05143,map00380,map01100,map05143;em_KEGG_Module=M00038;em_KEGG_Reaction=R00678,R02702,R02909,R03628;em_KEGG_rclass=RC00356;em_BRITE=ko00000,ko00001,ko00002,ko01000;em_PFAMs=IDO;em_GOs=GO:0003674,GO:0003824,GO:0004833,GO:0005575,GO:0005622,GO:0005623,GO:0005737,GO:0005829,GO:0006082,GO:0006520,GO:0006568,GO:0006569,GO:0006576,GO:0006586,GO:0006725,GO:0006807,GO:0008150,GO:0008152,GO:0009056,GO:0009063,GO:0009072,GO:0009074,GO:0009308,GO:0009310,GO:0009987,GO:0016054,GO:0016491,GO:0016701,GO:0016702,GO:0019439,GO:0019441,GO:0019752,GO:0033754,GO:0034641,GO:0042180,GO:0042402,GO:0042430,GO:0042436,GO:0042537,GO:0043436,GO:0044106,GO:0044237,GO:0044238,GO:0044248,GO:0044270,GO:0044281,GO:0044282,GO:0044424,GO:0044444,GO:0044464,GO:0046218,GO:0046395,GO:0046483,GO:0046700,GO:0051213,GO:0055114,GO:0070189,GO:0071704,GO:1901360,GO:1901361,GO:1901564,GO:1901565,GO:1901575,GO:1901605,GO:1901606
HiC_scaffold_2	AUGUSTUS	intron	168333869	168335067	1.0	-	.	ID=g10756.t1.intron1;Parent=g10756.t1
HiC_scaffold_2	AUGUSTUS	exon	168335068	168335216	.	-	.	ID=g10756.t1.exon2;Parent=g10756.t1
HiC_scaffold_2	AUGUSTUS	CDS	168335068	168335216	1.0	-	1	ID=g10756.t1.CDS2;Parent=g10756.t1
HiC_scaffold_2	AUGUSTUS	intron	168335217	168341786	1.0	-	.	ID=g10756.t1.intron2;Parent=g10756.t1
HiC_scaffold_2	AUGUSTUS	exon	168341787	168341838	.	-	.	ID=g10756.t1.exon3;Parent=g10756.t1
HiC_scaffold_2	AUGUSTUS	CDS	168341787	168341838	1.0	-	2	ID=g10756.t1.CDS3;Parent=g10756.t1
HiC_scaffold_2	AUGUSTUS	intron	168341839	168355691	1.0	-	.	ID=g10756.t1.intron3;Parent=g10756.t1
HiC_scaffold_2	AUGUSTUS	exon	168355692	168355809	.	-	.	ID=g10756.t1.exon4;Parent=g10756.t1
HiC_scaffold_2	AUGUSTUS	CDS	168355692	168355809	1.0	-	0	ID=g10756.t1.CDS4;Parent=g10756.t1
HiC_scaffold_2	AUGUSTUS	intron	168355810	168357465	1.0	-	.	ID=g10756.t1.intron4;Parent=g10756.t1
HiC_scaffold_2	AUGUSTUS	exon	168357466	168357565	.	-	.	ID=g10756.t1.exon5;Parent=g10756.t1
HiC_scaffold_2	AUGUSTUS	CDS	168357466	168357565	1.0	-	1	ID=g10756.t1.CDS5;Parent=g10756.t1
HiC_scaffold_2	AUGUSTUS	intron	168357566	168358806	1.0	-	.	ID=g10756.t1.intron5;Parent=g10756.t1
HiC_scaffold_2	AUGUSTUS	exon	168358807	168358821	.	-	.	ID=g10756.t1.exon6;Parent=g10756.t1
HiC_scaffold_2	AUGUSTUS	CDS	168358807	168358821	1.0	-	1	ID=g10756.t1.CDS6;Parent=g10756.t1
HiC_scaffold_2	AUGUSTUS	intron	168358822	168360998	1.0	-	.	ID=g10756.t1.intron6;Parent=g10756.t1
HiC_scaffold_2	AUGUSTUS	exon	168360999	168361117	.	-	.	ID=g10756.t1.exon7;Parent=g10756.t1
HiC_scaffold_2	AUGUSTUS	CDS	168360999	168361117	1.0	-	0	ID=g10756.t1.CDS7;Parent=g10756.t1
HiC_scaffold_2	AUGUSTUS	intron	168361118	168363637	1.0	-	.	ID=g10756.t1.intron7;Parent=g10756.t1
HiC_scaffold_2	AUGUSTUS	exon	168363638	168363757	.	-	.	ID=g10756.t1.exon8;Parent=g10756.t1
HiC_scaffold_2	AUGUSTUS	CDS	168363638	168363757	1.0	-	0	ID=g10756.t1.CDS8;Parent=g10756.t1
HiC_scaffold_2	AUGUSTUS	intron	168363758	168373098	1.0	-	.	ID=g10756.t1.intron8;Parent=g10756.t1
HiC_scaffold_2	AUGUSTUS	exon	168373099	168373194	.	-	.	ID=g10756.t1.exon9;Parent=g10756.t1
HiC_scaffold_2	AUGUSTUS	CDS	168373099	168373194	1.0	-	0	ID=g10756.t1.CDS9;Parent=g10756.t1
HiC_scaffold_2	AUGUSTUS	intron	168373195	168387379	1.0	-	.	ID=g10756.t1.intron9;Parent=g10756.t1
HiC_scaffold_2	AUGUSTUS	exon	168387380	168387478	.	-	.	ID=g10756.t1.exon10;Parent=g10756.t1
HiC_scaffold_2	AUGUSTUS	CDS	168387380	168387478	1.0	-	0	ID=g10756.t1.CDS10;Parent=g10756.t1
HiC_scaffold_2	AUGUSTUS	start_codon	168387476	168387478	.	-	0	ID=g10756.t1.start1;Parent=g10756.t1
HiC_scaffold_2	AUGUSTUS	start_codon	168442734	168442736	.	+	0	ID=g10757.t1.start1;Parent=g10757.t1
HiC_scaffold_2	AUGUSTUS	gene	168442734	168443102	.	+	.	ID=g10757
HiC_scaffold_2	AUGUSTUS	exon	168442734	168443102	.	+	.	ID=g10757.t1.exon1;Parent=g10757.t1
HiC_scaffold_2	AUGUSTUS	mRNA	168442734	168443102	0.97	+	.	ID=g10757.t1;Parent=g10757
HiC_scaffold_2	AUGUSTUS	CDS	168442734	168443102	0.97	+	0	ID=g10757.t1.CDS1;Parent=g10757.t1
HiC_scaffold_2	AUGUSTUS	stop_codon	168443100	168443102	.	+	0	ID=g10757.t1.stop1;Parent=g10757.t1
HiC_scaffold_2	AUGUSTUS	stop_codon	169450312	169450314	.	-	0	ID=g10758.t1.stop1;Parent=g10758.t1
HiC_scaffold_2	gmst	stop_codon	169450312	169450314	155.003369	-	0	ID=g10758.t2.stop1;Parent=g10758.t2
HiC_scaffold_2	AUGUSTUS	exon	169450312	169450405	.	-	.	ID=g10758.t1.exon1;Parent=g10758.t1
HiC_scaffold_2	AUGUSTUS	CDS	169450312	169450405	1.0	-	1	ID=g10758.t1.CDS1;Parent=g10758.t1
HiC_scaffold_2	gmst	CDS	169450312	169450405	155.003369	-	1	ID=g10758.t2.CDS1;Parent=g10758.t2
HiC_scaffold_2	gmst	exon	169450312	169450405	155.003369	-	1	ID=g10758.t2.exon1;Parent=g10758.t2
HiC_scaffold_2	gmst	mRNA	169450312	169561564	.	-	.	ID=g10758.t2;Parent=g10758;em_target=9713.XP_006731891.1;em_score=1551.2;em_evalue=0.0;em_tcov=.;em_OGs=KOG3607@1|root,KOG3607@2759|Eukaryota,38B6W@33154|Opisthokonta,3B9I0@33208|Metazoa,3CU5P@33213|Bilateria,480E4@7711|Chordata,48Z63@7742|Vertebrata,3JBVX@40674|Mammalia,3EQ4F@33554|Carnivora;em_COG_cat=O;em_desc=ADAM metallopeptidase domain 9;em_max_annot_lvl=33208|Metazoa;em_Preferred_name=ADAM9;em_KEGG_ko=ko:K06834,ko:K06835;em_BRITE=ko00000,ko01000,ko01002,ko04516;em_PFAMs=ADAM_CR,Disintegrin,Pep_M12B_propep,Reprolysin;em_GOs=GO:0000186,GO:0000302,GO:0001775,GO:0001932,GO:0001934,GO:0002237,GO:0002274,GO:0002376,GO:0002791,GO:0002793,GO:0003674,GO:0003824,GO:0004175,GO:0004222,GO:0005080,GO:0005102,GO:0005178,GO:0005488,GO:0005515,GO:0005518,GO:0005575,GO:0005576,GO:0005615,GO:0005622,GO:0005623,GO:0005737,GO:0005886,GO:0006508,GO:0006509,GO:0006807,GO:0006928,GO:0006950,GO:0006979,GO:0007154,GO:0007155,GO:0007160,GO:0007165,GO:0007166,GO:0007167,GO:0007178,GO:0007179,GO:0007229,GO:0007275,GO:0008150,GO:0008152,GO:0008233,GO:0008237,GO:0008544,GO:0009605,GO:0009607,GO:0009617,GO:0009636,GO:0009719,GO:0009725,GO:0009888,GO:0009893,GO:0009894,GO:0009896,GO:0009897,GO:0009913,GO:0009966,GO:0009967,GO:0009986,GO:0009987,GO:0010033,GO:0010035,GO:0010038,GO:0010042,GO:0010562,GO:0010604,GO:0010632,GO:0010634,GO:0010646,GO:0010647,GO:0014070,GO:0016020,GO:0016323,GO:0016477,GO:0016787,GO:0017124,GO:0019220,GO:0019222,GO:0019538,GO:0019899,GO:0019900,GO:0019901,GO:0019904,GO:0022603,GO:0022610,GO:0023051,GO:0023052,GO:0023056,GO:0030154,GO:0030155,GO:0030162,GO:0030216,GO:0030334,GO:0030335,GO:0030855,GO:0031224,GO:0031226,GO:0031233,GO:0031323,GO:0031325,GO:0031329,GO:0031331,GO:0031399,GO:0031401,GO:0031589,GO:0031960,GO:0032147,GO:0032268,GO:0032270,GO:0032496,GO:0032501,GO:0032502,GO:0032879,GO:0032880,GO:0033619,GO:0033627,GO:0033628,GO:0033630,GO:0033631,GO:0033674,GO:0033993,GO:0034097,GO:0034239,GO:0034241,GO:0034612,GO:0040011,GO:0040012,GO:0040017,GO:0042117,GO:0042176,GO:0042221,GO:0042325,GO:0042327,GO:0042493,GO:0042542,GO:0043085,GO:0043170,GO:0043207,GO:0043236,GO:0043405,GO:0043406,GO:0043408,GO:0043410,GO:0043549,GO:0043588,GO:0044093,GO:0044238,GO:0044421,GO:0044424,GO:0044425,GO:0044459,GO:0044464,GO:0044877,GO:0045321,GO:0045732,GO:0045785,GO:0045859,GO:0045860,GO:0045862,GO:0045937,GO:0046677,GO:0048513,GO:0048518,GO:0048522,GO:0048545,GO:0048583,GO:0048584,GO:0048731,GO:0048856,GO:0048869,GO:0048870,GO:0050708,GO:0050714,GO:0050789,GO:0050790,GO:0050793,GO:0050794,GO:0050839,GO:0050840,GO:0050896,GO:0051043,GO:0051044,GO:0051046,GO:0051047,GO:0051049,GO:0051050,GO:0051088,GO:0051094,GO:0051128,GO:0051130,GO:0051171,GO:0051173,GO:0051174,GO:0051179,GO:0051222,GO:0051223,GO:0051239,GO:0051240,GO:0051246,GO:0051247,GO:0051270,GO:0051272,GO:0051338,GO:0051347,GO:0051384,GO:0051547,GO:0051549,GO:0051592,GO:0051674,GO:0051704,GO:0051707,GO:0051716,GO:0060142,GO:0060143,GO:0060255,GO:0060429,GO:0065007,GO:0065009,GO:0070011,GO:0070201,GO:0070848,GO:0070887,GO:0071216,GO:0071219,GO:0071222,GO:0071310,GO:0071363,GO:0071396,GO:0071495,GO:0071559,GO:0071560,GO:0071704,GO:0071900,GO:0071902,GO:0071944,GO:0080090,GO:0090087,GO:0098552,GO:0098590,GO:0098609,GO:0140096,GO:1901564,GO:1901700,GO:1901701,GO:1902531,GO:1902533,GO:1903530,GO:1903532,GO:1904951,GO:2000145,GO:2000147
HiC_scaffold_2	AUGUSTUS	gene	169450312	169594922	.	-	.	ID=g10758
HiC_scaffold_2	AUGUSTUS	mRNA	169450312	169594922	1.0	-	.	ID=g10758.t1;Parent=g10758;em_target=29073.XP_008684842.1;em_score=1924.5;em_evalue=0.0;em_tcov=.;em_OGs=KOG3607@1|root,KOG3607@2759|Eukaryota,38B6W@33154|Opisthokonta,3B9I0@33208|Metazoa,3CU5P@33213|Bilateria,480E4@7711|Chordata,48Z63@7742|Vertebrata,3JBVX@40674|Mammalia,3EQ4F@33554|Carnivora;em_COG_cat=O;em_desc=ADAM metallopeptidase domain 9;em_max_annot_lvl=33208|Metazoa;em_Preferred_name=ADAM9;em_KEGG_ko=ko:K06834,ko:K06835,ko:K06836,ko:K08608,ko:K08616;em_BRITE=ko00000,ko01000,ko01002,ko04516;em_PFAMs=ADAM_CR,Disintegrin,Pep_M12B_propep,Reprolysin;em_GOs=GO:0000186,GO:0000302,GO:0001775,GO:0001932,GO:0001934,GO:0002237,GO:0002274,GO:0002376,GO:0002791,GO:0002793,GO:0003674,GO:0003824,GO:0004175,GO:0004222,GO:0005080,GO:0005102,GO:0005178,GO:0005488,GO:0005515,GO:0005518,GO:0005575,GO:0005576,GO:0005615,GO:0005622,GO:0005623,GO:0005737,GO:0005886,GO:0006508,GO:0006509,GO:0006807,GO:0006928,GO:0006950,GO:0006979,GO:0007154,GO:0007155,GO:0007160,GO:0007165,GO:0007166,GO:0007167,GO:0007178,GO:0007179,GO:0007229,GO:0007275,GO:0008150,GO:0008152,GO:0008233,GO:0008237,GO:0008544,GO:0009605,GO:0009607,GO:0009617,GO:0009636,GO:0009719,GO:0009725,GO:0009888,GO:0009893,GO:0009894,GO:0009896,GO:0009897,GO:0009913,GO:0009966,GO:0009967,GO:0009986,GO:0009987,GO:0010033,GO:0010035,GO:0010038,GO:0010042,GO:0010562,GO:0010604,GO:0010632,GO:0010634,GO:0010646,GO:0010647,GO:0014070,GO:0016020,GO:0016323,GO:0016477,GO:0016787,GO:0017124,GO:0019220,GO:0019222,GO:0019538,GO:0019899,GO:0019900,GO:0019901,GO:0019904,GO:0022603,GO:0022610,GO:0023051,GO:0023052,GO:0023056,GO:0030154,GO:0030155,GO:0030162,GO:0030216,GO:0030334,GO:0030335,GO:0030855,GO:0031224,GO:0031226,GO:0031233,GO:0031323,GO:0031325,GO:0031329,GO:0031331,GO:0031399,GO:0031401,GO:0031589,GO:0031960,GO:0032147,GO:0032268,GO:0032270,GO:0032496,GO:0032501,GO:0032502,GO:0032879,GO:0032880,GO:0033619,GO:0033627,GO:0033628,GO:0033630,GO:0033631,GO:0033674,GO:0033993,GO:0034097,GO:0034239,GO:0034241,GO:0034612,GO:0040011,GO:0040012,GO:0040017,GO:0042117,GO:0042176,GO:0042221,GO:0042325,GO:0042327,GO:0042493,GO:0042542,GO:0043085,GO:0043170,GO:0043207,GO:0043236,GO:0043405,GO:0043406,GO:0043408,GO:0043410,GO:0043549,GO:0043588,GO:0044093,GO:0044238,GO:0044421,GO:0044424,GO:0044425,GO:0044459,GO:0044464,GO:0044877,GO:0045321,GO:0045732,GO:0045785,GO:0045859,GO:0045860,GO:0045862,GO:0045937,GO:0046677,GO:0048513,GO:0048518,GO:0048522,GO:0048545,GO:0048583,GO:0048584,GO:0048731,GO:0048856,GO:0048869,GO:0048870,GO:0050708,GO:0050714,GO:0050789,GO:0050790,GO:0050793,GO:0050794,GO:0050839,GO:0050840,GO:0050896,GO:0051043,GO:0051044,GO:0051046,GO:0051047,GO:0051049,GO:0051050,GO:0051088,GO:0051094,GO:0051128,GO:0051130,GO:0051171,GO:0051173,GO:0051174,GO:0051179,GO:0051222,GO:0051223,GO:0051239,GO:0051240,GO:0051246,GO:0051247,GO:0051270,GO:0051272,GO:0051338,GO:0051347,GO:0051384,GO:0051547,GO:0051549,GO:0051592,GO:0051674,GO:0051704,GO:0051707,GO:0051716,GO:0060142,GO:0060143,GO:0060255,GO:0060429,GO:0065007,GO:0065009,GO:0070011,GO:0070201,GO:0070848,GO:0070887,GO:0071216,GO:0071219,GO:0071222,GO:0071310,GO:0071363,GO:0071396,GO:0071495,GO:0071559,GO:0071560,GO:0071704,GO:0071900,GO:0071902,GO:0071944,GO:0080090,GO:0090087,GO:0098552,GO:0098590,GO:0098609,GO:0140096,GO:1901564,GO:1901700,GO:1901701,GO:1902531,GO:1902533,GO:1903530,GO:1903532,GO:1904951,GO:2000145,GO:2000147
HiC_scaffold_2	AUGUSTUS	intron	169450406	169452016	1.0	-	.	ID=g10758.t1.intron1;Parent=g10758.t1
HiC_scaffold_2	gmst	intron	169450406	169452016	155.003369	-	0	ID=g10758.t2.intron1;Parent=g10758.t2
HiC_scaffold_2	AUGUSTUS	exon	169452017	169452084	.	-	.	ID=g10758.t1.exon2;Parent=g10758.t1
HiC_scaffold_2	AUGUSTUS	CDS	169452017	169452084	1.0	-	0	ID=g10758.t1.CDS2;Parent=g10758.t1
HiC_scaffold_2	gmst	CDS	169452017	169452084	155.003369	-	0	ID=g10758.t2.CDS2;Parent=g10758.t2
HiC_scaffold_2	gmst	exon	169452017	169452084	155.003369	-	0	ID=g10758.t2.exon2;Parent=g10758.t2
HiC_scaffold_2	AUGUSTUS	intron	169452085	169459685	1.0	-	.	ID=g10758.t1.intron2;Parent=g10758.t1
HiC_scaffold_2	gmst	intron	169452085	169459685	155.003369	-	0	ID=g10758.t2.intron2;Parent=g10758.t2
HiC_scaffold_2	AUGUSTUS	exon	169459686	169459773	.	-	.	ID=g10758.t1.exon3;Parent=g10758.t1
HiC_scaffold_2	AUGUSTUS	CDS	169459686	169459773	1.0	-	1	ID=g10758.t1.CDS3;Parent=g10758.t1
HiC_scaffold_2	gmst	CDS	169459686	169459773	155.003369	-	1	ID=g10758.t2.CDS3;Parent=g10758.t2
HiC_scaffold_2	gmst	exon	169459686	169459773	155.003369	-	1	ID=g10758.t2.exon3;Parent=g10758.t2
HiC_scaffold_2	AUGUSTUS	intron	169459774	169461227	1.0	-	.	ID=g10758.t1.intron3;Parent=g10758.t1
HiC_scaffold_2	gmst	intron	169459774	169461227	155.003369	-	0	ID=g10758.t2.intron3;Parent=g10758.t2
HiC_scaffold_2	AUGUSTUS	exon	169461228	169461369	.	-	.	ID=g10758.t1.exon4;Parent=g10758.t1
HiC_scaffold_2	AUGUSTUS	CDS	169461228	169461369	1.0	-	2	ID=g10758.t1.CDS4;Parent=g10758.t1
HiC_scaffold_2	gmst	CDS	169461228	169461369	155.003369	-	2	ID=g10758.t2.CDS4;Parent=g10758.t2
HiC_scaffold_2	gmst	exon	169461228	169461369	155.003369	-	2	ID=g10758.t2.exon4;Parent=g10758.t2
HiC_scaffold_2	AUGUSTUS	intron	169461370	169468978	1.0	-	.	ID=g10758.t1.intron4;Parent=g10758.t1
HiC_scaffold_2	gmst	intron	169461370	169468978	155.003369	-	0	ID=g10758.t2.intron4;Parent=g10758.t2
HiC_scaffold_2	AUGUSTUS	exon	169468979	169469084	.	-	.	ID=g10758.t1.exon5;Parent=g10758.t1
HiC_scaffold_2	AUGUSTUS	CDS	169468979	169469084	1.0	-	0	ID=g10758.t1.CDS5;Parent=g10758.t1
HiC_scaffold_2	gmst	CDS	169468979	169469084	155.003369	-	0	ID=g10758.t2.CDS5;Parent=g10758.t2
HiC_scaffold_2	gmst	exon	169468979	169469084	155.003369	-	0	ID=g10758.t2.exon5;Parent=g10758.t2
HiC_scaffold_2	AUGUSTUS	intron	169469085	169469350	1.0	-	.	ID=g10758.t1.intron5;Parent=g10758.t1
HiC_scaffold_2	gmst	intron	169469085	169469350	155.003369	-	0	ID=g10758.t2.intron5;Parent=g10758.t2
HiC_scaffold_2	AUGUSTUS	exon	169469351	169469431	.	-	.	ID=g10758.t1.exon6;Parent=g10758.t1
HiC_scaffold_2	AUGUSTUS	CDS	169469351	169469431	1.0	-	0	ID=g10758.t1.CDS6;Parent=g10758.t1
HiC_scaffold_2	gmst	CDS	169469351	169469431	155.003369	-	0	ID=g10758.t2.CDS6;Parent=g10758.t2
HiC_scaffold_2	gmst	exon	169469351	169469431	155.003369	-	0	ID=g10758.t2.exon6;Parent=g10758.t2
HiC_scaffold_2	AUGUSTUS	intron	169469432	169496355	1.0	-	.	ID=g10758.t1.intron6;Parent=g10758.t1
HiC_scaffold_2	gmst	intron	169469432	169496355	155.003369	-	0	ID=g10758.t2.intron6;Parent=g10758.t2
HiC_scaffold_2	AUGUSTUS	exon	169496356	169496539	.	-	.	ID=g10758.t1.exon7;Parent=g10758.t1
HiC_scaffold_2	AUGUSTUS	CDS	169496356	169496539	1.0	-	1	ID=g10758.t1.CDS7;Parent=g10758.t1
HiC_scaffold_2	gmst	CDS	169496356	169496539	155.003369	-	1	ID=g10758.t2.CDS7;Parent=g10758.t2
HiC_scaffold_2	gmst	exon	169496356	169496539	155.003369	-	1	ID=g10758.t2.exon7;Parent=g10758.t2
HiC_scaffold_2	AUGUSTUS	intron	169496540	169500727	1.0	-	.	ID=g10758.t1.intron7;Parent=g10758.t1
HiC_scaffold_2	gmst	intron	169496540	169500727	155.003369	-	0	ID=g10758.t2.intron7;Parent=g10758.t2
HiC_scaffold_2	AUGUSTUS	exon	169500728	169500833	.	-	.	ID=g10758.t1.exon8;Parent=g10758.t1
HiC_scaffold_2	AUGUSTUS	CDS	169500728	169500833	1.0	-	2	ID=g10758.t1.CDS8;Parent=g10758.t1
HiC_scaffold_2	gmst	CDS	169500728	169500833	155.003369	-	2	ID=g10758.t2.CDS8;Parent=g10758.t2
HiC_scaffold_2	gmst	exon	169500728	169500833	155.003369	-	2	ID=g10758.t2.exon8;Parent=g10758.t2
HiC_scaffold_2	AUGUSTUS	intron	169500834	169506536	1.0	-	.	ID=g10758.t1.intron8;Parent=g10758.t1
HiC_scaffold_2	gmst	intron	169500834	169506536	155.003369	-	0	ID=g10758.t2.intron8;Parent=g10758.t2
HiC_scaffold_2	AUGUSTUS	exon	169506537	169506732	.	-	.	ID=g10758.t1.exon9;Parent=g10758.t1
HiC_scaffold_2	AUGUSTUS	CDS	169506537	169506732	1.0	-	0	ID=g10758.t1.CDS9;Parent=g10758.t1
HiC_scaffold_2	gmst	CDS	169506537	169506732	155.003369	-	0	ID=g10758.t2.CDS9;Parent=g10758.t2
HiC_scaffold_2	gmst	exon	169506537	169506732	155.003369	-	0	ID=g10758.t2.exon9;Parent=g10758.t2
HiC_scaffold_2	AUGUSTUS	intron	169506733	169517293	1.0	-	.	ID=g10758.t1.intron9;Parent=g10758.t1
HiC_scaffold_2	gmst	intron	169506733	169517293	155.003369	-	0	ID=g10758.t2.intron9;Parent=g10758.t2
HiC_scaffold_2	AUGUSTUS	exon	169517294	169517386	.	-	.	ID=g10758.t1.exon10;Parent=g10758.t1
HiC_scaffold_2	AUGUSTUS	CDS	169517294	169517386	1.0	-	0	ID=g10758.t1.CDS10;Parent=g10758.t1
HiC_scaffold_2	gmst	CDS	169517294	169517386	155.003369	-	0	ID=g10758.t2.CDS10;Parent=g10758.t2
HiC_scaffold_2	gmst	exon	169517294	169517386	155.003369	-	0	ID=g10758.t2.exon10;Parent=g10758.t2
HiC_scaffold_2	AUGUSTUS	intron	169517387	169524965	1.0	-	.	ID=g10758.t1.intron10;Parent=g10758.t1
HiC_scaffold_2	gmst	intron	169517387	169524965	155.003369	-	0	ID=g10758.t2.intron10;Parent=g10758.t2
HiC_scaffold_2	AUGUSTUS	exon	169524966	169525137	.	-	.	ID=g10758.t1.exon11;Parent=g10758.t1
HiC_scaffold_2	AUGUSTUS	CDS	169524966	169525137	1.0	-	1	ID=g10758.t1.CDS11;Parent=g10758.t1
HiC_scaffold_2	gmst	CDS	169524966	169525137	155.003369	-	1	ID=g10758.t2.CDS11;Parent=g10758.t2
HiC_scaffold_2	gmst	exon	169524966	169525137	155.003369	-	1	ID=g10758.t2.exon11;Parent=g10758.t2
HiC_scaffold_2	AUGUSTUS	intron	169525138	169551480	1.0	-	.	ID=g10758.t1.intron11;Parent=g10758.t1
HiC_scaffold_2	gmst	intron	169525138	169551480	155.003369	-	0	ID=g10758.t2.intron11;Parent=g10758.t2
HiC_scaffold_2	AUGUSTUS	exon	169551481	169551614	.	-	.	ID=g10758.t1.exon12;Parent=g10758.t1
HiC_scaffold_2	AUGUSTUS	CDS	169551481	169551614	1.0	-	0	ID=g10758.t1.CDS12;Parent=g10758.t1
HiC_scaffold_2	gmst	CDS	169551481	169551614	155.003369	-	0	ID=g10758.t2.CDS12;Parent=g10758.t2
HiC_scaffold_2	gmst	exon	169551481	169551614	155.003369	-	0	ID=g10758.t2.exon12;Parent=g10758.t2
HiC_scaffold_2	AUGUSTUS	intron	169551615	169552106	1.0	-	.	ID=g10758.t1.intron12;Parent=g10758.t1
HiC_scaffold_2	gmst	intron	169551615	169552106	155.003369	-	0	ID=g10758.t2.intron12;Parent=g10758.t2
HiC_scaffold_2	AUGUSTUS	exon	169552107	169552188	.	-	.	ID=g10758.t1.exon13;Parent=g10758.t1
HiC_scaffold_2	AUGUSTUS	CDS	169552107	169552188	1.0	-	1	ID=g10758.t1.CDS13;Parent=g10758.t1
HiC_scaffold_2	gmst	CDS	169552107	169552188	155.003369	-	1	ID=g10758.t2.CDS13;Parent=g10758.t2
HiC_scaffold_2	gmst	exon	169552107	169552188	155.003369	-	1	ID=g10758.t2.exon13;Parent=g10758.t2
HiC_scaffold_2	AUGUSTUS	intron	169552189	169556779	1.0	-	.	ID=g10758.t1.intron13;Parent=g10758.t1
HiC_scaffold_2	gmst	intron	169552189	169556779	155.003369	-	0	ID=g10758.t2.intron13;Parent=g10758.t2
HiC_scaffold_2	AUGUSTUS	exon	169556780	169556949	.	-	.	ID=g10758.t1.exon14;Parent=g10758.t1
HiC_scaffold_2	AUGUSTUS	CDS	169556780	169556949	1.0	-	0	ID=g10758.t1.CDS14;Parent=g10758.t1
HiC_scaffold_2	gmst	CDS	169556780	169556949	155.003369	-	0	ID=g10758.t2.CDS14;Parent=g10758.t2
HiC_scaffold_2	gmst	exon	169556780	169556949	155.003369	-	0	ID=g10758.t2.exon14;Parent=g10758.t2
HiC_scaffold_2	AUGUSTUS	intron	169556950	169558057	1.0	-	.	ID=g10758.t1.intron14;Parent=g10758.t1
HiC_scaffold_2	gmst	intron	169556950	169558057	155.003369	-	0	ID=g10758.t2.intron14;Parent=g10758.t2
HiC_scaffold_2	AUGUSTUS	exon	169558058	169558129	.	-	.	ID=g10758.t1.exon15;Parent=g10758.t1
HiC_scaffold_2	AUGUSTUS	CDS	169558058	169558129	1.0	-	0	ID=g10758.t1.CDS15;Parent=g10758.t1
HiC_scaffold_2	gmst	CDS	169558058	169558129	155.003369	-	0	ID=g10758.t2.CDS15;Parent=g10758.t2
HiC_scaffold_2	gmst	exon	169558058	169558129	155.003369	-	0	ID=g10758.t2.exon15;Parent=g10758.t2
HiC_scaffold_2	AUGUSTUS	intron	169558130	169560215	1.0	-	.	ID=g10758.t1.intron15;Parent=g10758.t1
HiC_scaffold_2	gmst	intron	169558130	169560215	155.003369	-	0	ID=g10758.t2.intron15;Parent=g10758.t2
HiC_scaffold_2	AUGUSTUS	exon	169560216	169560281	.	-	.	ID=g10758.t1.exon16;Parent=g10758.t1
HiC_scaffold_2	AUGUSTUS	CDS	169560216	169560281	1.0	-	0	ID=g10758.t1.CDS16;Parent=g10758.t1
HiC_scaffold_2	gmst	CDS	169560216	169560281	155.003369	-	0	ID=g10758.t2.CDS16;Parent=g10758.t2
HiC_scaffold_2	gmst	exon	169560216	169560281	155.003369	-	0	ID=g10758.t2.exon16;Parent=g10758.t2
HiC_scaffold_2	AUGUSTUS	intron	169560282	169561450	1.0	-	.	ID=g10758.t1.intron16;Parent=g10758.t1
HiC_scaffold_2	gmst	intron	169560282	169561450	155.003369	-	0	ID=g10758.t2.intron16;Parent=g10758.t2
HiC_scaffold_2	gmst	CDS	169561451	169561564	155.003369	-	0	ID=g10758.t2.CDS17;Parent=g10758.t2
HiC_scaffold_2	gmst	exon	169561451	169561564	155.003369	-	0	ID=g10758.t2.exon17;Parent=g10758.t2
HiC_scaffold_2	AUGUSTUS	exon	169561451	169561646	.	-	.	ID=g10758.t1.exon17;Parent=g10758.t1
HiC_scaffold_2	AUGUSTUS	CDS	169561451	169561646	1.0	-	1	ID=g10758.t1.CDS17;Parent=g10758.t1
HiC_scaffold_2	gmst	start_codon	169561562	169561564	155.003369	-	0	ID=g10758.t2.start1;Parent=g10758.t2
HiC_scaffold_2	AUGUSTUS	intron	169561647	169562669	1.0	-	.	ID=g10758.t1.intron17;Parent=g10758.t1
HiC_scaffold_2	AUGUSTUS	exon	169562670	169562746	.	-	.	ID=g10758.t1.exon18;Parent=g10758.t1
HiC_scaffold_2	AUGUSTUS	CDS	169562670	169562746	1.0	-	0	ID=g10758.t1.CDS18;Parent=g10758.t1
HiC_scaffold_2	AUGUSTUS	intron	169562747	169569544	1.0	-	.	ID=g10758.t1.intron18;Parent=g10758.t1
HiC_scaffold_2	AUGUSTUS	exon	169569545	169569623	.	-	.	ID=g10758.t1.exon19;Parent=g10758.t1
HiC_scaffold_2	AUGUSTUS	CDS	169569545	169569623	1.0	-	1	ID=g10758.t1.CDS19;Parent=g10758.t1
HiC_scaffold_2	AUGUSTUS	intron	169569624	169581498	1.0	-	.	ID=g10758.t1.intron19;Parent=g10758.t1
HiC_scaffold_2	AUGUSTUS	exon	169581499	169581557	.	-	.	ID=g10758.t1.exon20;Parent=g10758.t1
HiC_scaffold_2	AUGUSTUS	CDS	169581499	169581557	1.0	-	0	ID=g10758.t1.CDS20;Parent=g10758.t1
HiC_scaffold_2	AUGUSTUS	intron	169581558	169584630	1.0	-	.	ID=g10758.t1.intron20;Parent=g10758.t1
HiC_scaffold_2	AUGUSTUS	exon	169584631	169584728	.	-	.	ID=g10758.t1.exon21;Parent=g10758.t1
HiC_scaffold_2	AUGUSTUS	CDS	169584631	169584728	1.0	-	2	ID=g10758.t1.CDS21;Parent=g10758.t1
HiC_scaffold_2	AUGUSTUS	intron	169584729	169594825	1.0	-	.	ID=g10758.t1.intron21;Parent=g10758.t1
HiC_scaffold_2	AUGUSTUS	exon	169594826	169594922	.	-	.	ID=g10758.t1.exon22;Parent=g10758.t1
HiC_scaffold_2	AUGUSTUS	CDS	169594826	169594922	1.0	-	0	ID=g10758.t1.CDS22;Parent=g10758.t1
HiC_scaffold_2	AUGUSTUS	start_codon	169594920	169594922	.	-	0	ID=g10758.t1.start1;Parent=g10758.t1
HiC_scaffold_2	AUGUSTUS	start_codon	169595550	169595552	.	+	0	ID=g10759.t1.start1;Parent=g10759.t1
HiC_scaffold_2	AUGUSTUS	exon	169595550	169595776	.	+	.	ID=g10759.t1.exon1;Parent=g10759.t1
HiC_scaffold_2	AUGUSTUS	CDS	169595550	169595776	1.0	+	0	ID=g10759.t1.CDS1;Parent=g10759.t1
HiC_scaffold_2	AUGUSTUS	gene	169595550	169600025	.	+	.	ID=g10759
HiC_scaffold_2	AUGUSTUS	mRNA	169595550	169600025	1.0	+	.	ID=g10759.t1;Parent=g10759;em_target=9668.ENSMPUP00000009536;em_score=501.5;em_evalue=1.2e-153;em_tcov=.;em_OGs=KOG4272@1|root,KOG4272@2759|Eukaryota,39SJD@33154|Opisthokonta,3BI1D@33208|Metazoa,3CXIF@33213|Bilateria,4817C@7711|Chordata,496TE@7742|Vertebrata,3J6A3@40674|Mammalia,3ENNF@33554|Carnivora;em_COG_cat=S;em_desc=TM2 domain containing 2;em_max_annot_lvl=33208|Metazoa;em_Preferred_name=TM2D2;em_PFAMs=TM2;em_GOs=;em_KEGG_ko=ko:K09488;em_BRITE=ko00000,ko03110
HiC_scaffold_2	AUGUSTUS	intron	169595777	169596576	1.0	+	.	ID=g10759.t1.intron1;Parent=g10759.t1
HiC_scaffold_2	AUGUSTUS	exon	169596577	169596664	.	+	.	ID=g10759.t1.exon2;Parent=g10759.t1
HiC_scaffold_2	AUGUSTUS	CDS	169596577	169596664	1.0	+	1	ID=g10759.t1.CDS2;Parent=g10759.t1
HiC_scaffold_2	AUGUSTUS	intron	169596665	169598524	1.0	+	.	ID=g10759.t1.intron2;Parent=g10759.t1
HiC_scaffold_2	AUGUSTUS	exon	169598525	169598640	.	+	.	ID=g10759.t1.exon3;Parent=g10759.t1
HiC_scaffold_2	AUGUSTUS	CDS	169598525	169598640	1.0	+	0	ID=g10759.t1.CDS3;Parent=g10759.t1
HiC_scaffold_2	AUGUSTUS	intron	169598641	169599811	1.0	+	.	ID=g10759.t1.intron3;Parent=g10759.t1
HiC_scaffold_2	AUGUSTUS	exon	169599812	169600025	.	+	.	ID=g10759.t1.exon4;Parent=g10759.t1
HiC_scaffold_2	AUGUSTUS	CDS	169599812	169600025	1.0	+	1	ID=g10759.t1.CDS4;Parent=g10759.t1
HiC_scaffold_2	AUGUSTUS	stop_codon	169600023	169600025	.	+	0	ID=g10759.t1.stop1;Parent=g10759.t1
HiC_scaffold_2	AUGUSTUS	stop_codon	169602576	169602578	.	-	0	ID=g10760.t1.stop1;Parent=g10760.t1
HiC_scaffold_2	AUGUSTUS	exon	169602576	169602741	.	-	.	ID=g10760.t1.exon1;Parent=g10760.t1
HiC_scaffold_2	AUGUSTUS	CDS	169602576	169602741	1.0	-	1	ID=g10760.t1.CDS1;Parent=g10760.t1
HiC_scaffold_2	AUGUSTUS	gene	169602576	169611435	.	-	.	ID=g10760
HiC_scaffold_2	AUGUSTUS	mRNA	169602576	169611435	1.0	-	.	ID=g10760.t1;Parent=g10760;em_target=43179.ENSSTOP00000013462;em_score=948.2;em_evalue=1.7e-288;em_tcov=.;em_OGs=COG0265@1|root,2RMZV@2759|Eukaryota,39WIH@33154|Opisthokonta,3BJSX@33208|Metazoa,3CWRK@33213|Bilateria,48S9M@7711|Chordata,491C0@7742|Vertebrata,3J49H@40674|Mammalia,35CVX@314146|Euarchontoglires,4PSS8@9989|Rodentia;em_COG_cat=O;em_desc=insulin-like growth factor binding;em_max_annot_lvl=33208|Metazoa;em_Preferred_name=HTRA4;em_KEGG_ko=ko:K08786;em_BRITE=ko00000,ko01000,ko01002,ko03110;em_PFAMs=IGFBP,Kazal_2,PDZ,PDZ_2,Trypsin_2;em_GOs=GO:0003674,GO:0003824,GO:0004175,GO:0006508,GO:0006807,GO:0008150,GO:0008152,GO:0008233,GO:0009966,GO:0009968,GO:0010646,GO:0010648,GO:0016787,GO:0017015,GO:0019538,GO:0023051,GO:0023057,GO:0030512,GO:0043170,GO:0044238,GO:0048519,GO:0048523,GO:0048583,GO:0048585,GO:0050789,GO:0050794,GO:0065007,GO:0070011,GO:0071704,GO:0090092,GO:0090101,GO:0090287,GO:0090288,GO:0140096,GO:1901564,GO:1903844,GO:1903845
HiC_scaffold_2	AUGUSTUS	intron	169602742	169604778	1.0	-	.	ID=g10760.t1.intron1;Parent=g10760.t1
HiC_scaffold_2	AUGUSTUS	exon	169604779	169604874	.	-	.	ID=g10760.t1.exon2;Parent=g10760.t1
HiC_scaffold_2	AUGUSTUS	CDS	169604779	169604874	1.0	-	1	ID=g10760.t1.CDS2;Parent=g10760.t1
HiC_scaffold_2	AUGUSTUS	intron	169604875	169605294	1.0	-	.	ID=g10760.t1.intron2;Parent=g10760.t1
HiC_scaffold_2	AUGUSTUS	exon	169605295	169605352	.	-	.	ID=g10760.t1.exon3;Parent=g10760.t1
HiC_scaffold_2	AUGUSTUS	CDS	169605295	169605352	1.0	-	2	ID=g10760.t1.CDS3;Parent=g10760.t1
HiC_scaffold_2	AUGUSTUS	intron	169605353	169605710	1.0	-	.	ID=g10760.t1.intron3;Parent=g10760.t1
HiC_scaffold_2	AUGUSTUS	exon	169605711	169605825	.	-	.	ID=g10760.t1.exon4;Parent=g10760.t1
HiC_scaffold_2	AUGUSTUS	CDS	169605711	169605825	1.0	-	0	ID=g10760.t1.CDS4;Parent=g10760.t1
HiC_scaffold_2	AUGUSTUS	intron	169605826	169607531	1.0	-	.	ID=g10760.t1.intron4;Parent=g10760.t1
HiC_scaffold_2	AUGUSTUS	exon	169607532	169607564	.	-	.	ID=g10760.t1.exon5;Parent=g10760.t1
HiC_scaffold_2	AUGUSTUS	CDS	169607532	169607564	1.0	-	0	ID=g10760.t1.CDS5;Parent=g10760.t1
HiC_scaffold_2	AUGUSTUS	intron	169607565	169607985	1.0	-	.	ID=g10760.t1.intron5;Parent=g10760.t1
HiC_scaffold_2	AUGUSTUS	exon	169607986	169608180	.	-	.	ID=g10760.t1.exon6;Parent=g10760.t1
HiC_scaffold_2	AUGUSTUS	CDS	169607986	169608180	1.0	-	0	ID=g10760.t1.CDS6;Parent=g10760.t1
HiC_scaffold_2	AUGUSTUS	intron	169608181	169609482	1.0	-	.	ID=g10760.t1.intron6;Parent=g10760.t1
HiC_scaffold_2	AUGUSTUS	exon	169609483	169609687	.	-	.	ID=g10760.t1.exon7;Parent=g10760.t1
HiC_scaffold_2	AUGUSTUS	CDS	169609483	169609687	1.0	-	1	ID=g10760.t1.CDS7;Parent=g10760.t1
HiC_scaffold_2	AUGUSTUS	intron	169609688	169610444	1.0	-	.	ID=g10760.t1.intron7;Parent=g10760.t1
HiC_scaffold_2	AUGUSTUS	exon	169610445	169610544	.	-	.	ID=g10760.t1.exon8;Parent=g10760.t1
HiC_scaffold_2	AUGUSTUS	CDS	169610445	169610544	1.0	-	2	ID=g10760.t1.CDS8;Parent=g10760.t1
HiC_scaffold_2	AUGUSTUS	intron	169610545	169610960	1.0	-	.	ID=g10760.t1.intron8;Parent=g10760.t1
HiC_scaffold_2	AUGUSTUS	exon	169610961	169611435	.	-	.	ID=g10760.t1.exon9;Parent=g10760.t1
HiC_scaffold_2	AUGUSTUS	CDS	169610961	169611435	1.0	-	0	ID=g10760.t1.CDS9;Parent=g10760.t1
HiC_scaffold_2	AUGUSTUS	start_codon	169611433	169611435	.	-	0	ID=g10760.t1.start1;Parent=g10760.t1
HiC_scaffold_2	AUGUSTUS	stop_codon	169615267	169615269	.	-	0	ID=g10761.t1.stop1;Parent=g10761.t1
HiC_scaffold_2	GeneMark.hmm3	stop_codon	169615267	169615269	.	-	0	ID=g10761.t2.stop1;Parent=g10761.t2
HiC_scaffold_2	AUGUSTUS	exon	169615267	169615629	.	-	.	ID=g10761.t1.exon1;Parent=g10761.t1
HiC_scaffold_2	GeneMark.hmm3	CDS	169615267	169615629	.	-	0	ID=g10761.t2.CDS1;Parent=g10761.t2
HiC_scaffold_2	GeneMark.hmm3	exon	169615267	169615629	.	-	0	ID=g10761.t2.exon1;Parent=g10761.t2
HiC_scaffold_2	AUGUSTUS	CDS	169615267	169615629	1.0	-	0	ID=g10761.t1.CDS1;Parent=g10761.t1
HiC_scaffold_2	GeneMark.hmm3	mRNA	169615267	169630888	.	-	.	ID=g10761.t2;Parent=g10761;em_target=9707.XP_004394493.1;em_score=590.3;em_evalue=1.7e-180;em_tcov=.;em_OGs=28KM6@1|root,2QV0M@2759|Eukaryota,38Z37@33154|Opisthokonta,3BGER@33208|Metazoa,3CUPM@33213|Bilateria,47ZJX@7711|Chordata,49391@7742|Vertebrata,3JAUK@40674|Mammalia,3EXNP@33554|Carnivora;em_COG_cat=T;em_desc=Pleckstrin homology domain-containing family A member;em_max_annot_lvl=33208|Metazoa;em_Preferred_name=PLEKHA2;em_PFAMs=PH;em_GOs=GO:0001952,GO:0001954,GO:0001968,GO:0003674,GO:0005488,GO:0005515,GO:0005543,GO:0005575,GO:0005622,GO:0005623,GO:0005737,GO:0005886,GO:0006629,GO:0006644,GO:0006650,GO:0006661,GO:0006793,GO:0006796,GO:0008150,GO:0008152,GO:0008289,GO:0008610,GO:0008654,GO:0009058,GO:0009987,GO:0010810,GO:0010811,GO:0016020,GO:0019637,GO:0019904,GO:0030155,GO:0030165,GO:0032991,GO:0035091,GO:0043167,GO:0043168,GO:0043236,GO:0043325,GO:0044237,GO:0044238,GO:0044249,GO:0044255,GO:0044424,GO:0044464,GO:0045017,GO:0045785,GO:0046474,GO:0046486,GO:0046488,GO:0048518,GO:0050789,GO:0050840,GO:0065007,GO:0071704,GO:0071944,GO:0090407,GO:1901576,GO:1901981,GO:1902936
HiC_scaffold_2	AUGUSTUS	gene	169615267	169658410	.	-	.	ID=g10761
HiC_scaffold_2	AUGUSTUS	mRNA	169615267	169658410	.	-	.	ID=g10761.t1;Parent=g10761;em_target=9668.ENSMPUP00000009546;em_score=836.9;em_evalue=8e-256;em_tcov=.;em_OGs=28KM6@1|root,2QT2K@2759|Eukaryota,38FI2@33154|Opisthokonta,3CNIC@33208|Metazoa,3E4PD@33213|Bilateria,48R9H@7711|Chordata,49MYD@7742|Vertebrata,3JNN7@40674|Mammalia,3EFXK@33554|Carnivora;em_COG_cat=T;em_desc=Pleckstrin homology domain containing;em_max_annot_lvl=33208|Metazoa;em_PFAMs=PH;em_Preferred_name=PLEKHA2
HiC_scaffold_2	GeneMark.hmm3	intron	169615630	169616047	.	-	0	ID=g10761.t2.intron1;Parent=g10761.t2
HiC_scaffold_2	AUGUSTUS	intron	169615630	169616047	1.0	-	.	ID=g10761.t1.intron1;Parent=g10761.t1
HiC_scaffold_2	AUGUSTUS	exon	169616048	169616125	.	-	.	ID=g10761.t1.exon2;Parent=g10761.t1
HiC_scaffold_2	GeneMark.hmm3	CDS	169616048	169616125	.	-	0	ID=g10761.t2.CDS2;Parent=g10761.t2
HiC_scaffold_2	GeneMark.hmm3	exon	169616048	169616125	.	-	0	ID=g10761.t2.exon2;Parent=g10761.t2
HiC_scaffold_2	AUGUSTUS	CDS	169616048	169616125	1.0	-	0	ID=g10761.t1.CDS2;Parent=g10761.t1
HiC_scaffold_2	GeneMark.hmm3	intron	169616126	169625206	.	-	0	ID=g10761.t2.intron2;Parent=g10761.t2
HiC_scaffold_2	AUGUSTUS	intron	169616126	169625206	1.0	-	.	ID=g10761.t1.intron2;Parent=g10761.t1
HiC_scaffold_2	AUGUSTUS	exon	169625207	169625270	.	-	.	ID=g10761.t1.exon3;Parent=g10761.t1
HiC_scaffold_2	GeneMark.hmm3	CDS	169625207	169625270	.	-	1	ID=g10761.t2.CDS3;Parent=g10761.t2
HiC_scaffold_2	GeneMark.hmm3	exon	169625207	169625270	.	-	1	ID=g10761.t2.exon3;Parent=g10761.t2
HiC_scaffold_2	AUGUSTUS	CDS	169625207	169625270	1.0	-	1	ID=g10761.t1.CDS3;Parent=g10761.t1
HiC_scaffold_2	GeneMark.hmm3	intron	169625271	169629271	.	-	2	ID=g10761.t2.intron3;Parent=g10761.t2
HiC_scaffold_2	AUGUSTUS	intron	169625271	169629271	1.0	-	.	ID=g10761.t1.intron3;Parent=g10761.t1
HiC_scaffold_2	AUGUSTUS	exon	169629272	169629342	.	-	.	ID=g10761.t1.exon4;Parent=g10761.t1
HiC_scaffold_2	GeneMark.hmm3	CDS	169629272	169629342	.	-	0	ID=g10761.t2.CDS4;Parent=g10761.t2
HiC_scaffold_2	GeneMark.hmm3	exon	169629272	169629342	.	-	0	ID=g10761.t2.exon4;Parent=g10761.t2
HiC_scaffold_2	AUGUSTUS	CDS	169629272	169629342	1.0	-	0	ID=g10761.t1.CDS4;Parent=g10761.t1
HiC_scaffold_2	GeneMark.hmm3	intron	169629343	169629751	.	-	0	ID=g10761.t2.intron4;Parent=g10761.t2
HiC_scaffold_2	AUGUSTUS	intron	169629343	169629751	1.0	-	.	ID=g10761.t1.intron4;Parent=g10761.t1
HiC_scaffold_2	AUGUSTUS	exon	169629752	169629820	.	-	.	ID=g10761.t1.exon5;Parent=g10761.t1
HiC_scaffold_2	GeneMark.hmm3	CDS	169629752	169629820	.	-	0	ID=g10761.t2.CDS5;Parent=g10761.t2
HiC_scaffold_2	GeneMark.hmm3	exon	169629752	169629820	.	-	0	ID=g10761.t2.exon5;Parent=g10761.t2
HiC_scaffold_2	AUGUSTUS	CDS	169629752	169629820	1.0	-	0	ID=g10761.t1.CDS5;Parent=g10761.t1
HiC_scaffold_2	GeneMark.hmm3	intron	169629821	169630160	.	-	0	ID=g10761.t2.intron5;Parent=g10761.t2
HiC_scaffold_2	AUGUSTUS	intron	169629821	169630160	1.0	-	.	ID=g10761.t1.intron5;Parent=g10761.t1
HiC_scaffold_2	AUGUSTUS	exon	169630161	169630307	.	-	.	ID=g10761.t1.exon6;Parent=g10761.t1
HiC_scaffold_2	GeneMark.hmm3	CDS	169630161	169630307	.	-	0	ID=g10761.t2.CDS6;Parent=g10761.t2
HiC_scaffold_2	GeneMark.hmm3	exon	169630161	169630307	.	-	0	ID=g10761.t2.exon6;Parent=g10761.t2
HiC_scaffold_2	AUGUSTUS	CDS	169630161	169630307	1.0	-	0	ID=g10761.t1.CDS6;Parent=g10761.t1
HiC_scaffold_2	GeneMark.hmm3	intron	169630308	169630739	.	-	0	ID=g10761.t2.intron6;Parent=g10761.t2
HiC_scaffold_2	AUGUSTUS	intron	169630308	169638131	1.0	-	.	ID=g10761.t1.intron6;Parent=g10761.t1
HiC_scaffold_2	GeneMark.hmm3	CDS	169630740	169630755	.	-	1	ID=g10761.t2.CDS7;Parent=g10761.t2
HiC_scaffold_2	GeneMark.hmm3	exon	169630740	169630755	.	-	1	ID=g10761.t2.exon7;Parent=g10761.t2
HiC_scaffold_2	GeneMark.hmm3	intron	169630756	169630844	.	-	2	ID=g10761.t2.intron7;Parent=g10761.t2
HiC_scaffold_2	GeneMark.hmm3	CDS	169630845	169630888	.	-	0	ID=g10761.t2.CDS8;Parent=g10761.t2
HiC_scaffold_2	GeneMark.hmm3	exon	169630845	169630888	.	-	0	ID=g10761.t2.exon8;Parent=g10761.t2
HiC_scaffold_2	GeneMark.hmm3	start_codon	169630886	169630888	.	-	0	ID=g10761.t2.start1;Parent=g10761.t2
HiC_scaffold_2	AUGUSTUS	exon	169638132	169638229	.	-	.	ID=g10761.t1.exon7;Parent=g10761.t1
HiC_scaffold_2	AUGUSTUS	CDS	169638132	169638229	1.0	-	2	ID=g10761.t1.CDS7;Parent=g10761.t1
HiC_scaffold_2	AUGUSTUS	intron	169638230	169639669	1.0	-	.	ID=g10761.t1.intron7;Parent=g10761.t1
HiC_scaffold_2	AUGUSTUS	exon	169639670	169639718	.	-	.	ID=g10761.t1.exon8;Parent=g10761.t1
HiC_scaffold_2	AUGUSTUS	CDS	169639670	169639718	1.0	-	0	ID=g10761.t1.CDS8;Parent=g10761.t1
HiC_scaffold_2	AUGUSTUS	intron	169639719	169645046	1.0	-	.	ID=g10761.t1.intron8;Parent=g10761.t1
HiC_scaffold_2	AUGUSTUS	exon	169645047	169645103	.	-	.	ID=g10761.t1.exon9;Parent=g10761.t1
HiC_scaffold_2	AUGUSTUS	CDS	169645047	169645103	1.0	-	0	ID=g10761.t1.CDS9;Parent=g10761.t1
HiC_scaffold_2	AUGUSTUS	intron	169645104	169658269	1.0	-	.	ID=g10761.t1.intron9;Parent=g10761.t1
HiC_scaffold_2	AUGUSTUS	exon	169658270	169658410	.	-	.	ID=g10761.t1.exon10;Parent=g10761.t1
HiC_scaffold_2	AUGUSTUS	CDS	169658270	169658410	0.94	-	0	ID=g10761.t1.CDS10;Parent=g10761.t1
HiC_scaffold_2	AUGUSTUS	start_codon	169658408	169658410	.	-	0	ID=g10761.t1.start1;Parent=g10761.t1
HiC_scaffold_2	AUGUSTUS	stop_codon	169716027	169716029	.	-	0	ID=g10762.t1.stop1;Parent=g10762.t1
HiC_scaffold_2	AUGUSTUS	stop_codon	169716027	169716029	.	-	0	ID=g10762.t2.stop1;Parent=g10762.t2
HiC_scaffold_2	AUGUSTUS	stop_codon	169716027	169716029	.	-	0	ID=g10762.t3.stop1;Parent=g10762.t3
HiC_scaffold_2	gmst	stop_codon	169716027	169716029	222.225971	-	0	ID=g10762.t4.stop1;Parent=g10762.t4
HiC_scaffold_2	AUGUSTUS	exon	169716027	169716095	.	-	.	ID=g10762.t1.exon1;Parent=g10762.t1
HiC_scaffold_2	AUGUSTUS	exon	169716027	169716095	.	-	.	ID=g10762.t2.exon1;Parent=g10762.t2
HiC_scaffold_2	AUGUSTUS	exon	169716027	169716095	.	-	.	ID=g10762.t3.exon1;Parent=g10762.t3
HiC_scaffold_2	AUGUSTUS	CDS	169716027	169716095	1.0	-	0	ID=g10762.t1.CDS1;Parent=g10762.t1
HiC_scaffold_2	AUGUSTUS	CDS	169716027	169716095	1.0	-	0	ID=g10762.t2.CDS1;Parent=g10762.t2
HiC_scaffold_2	AUGUSTUS	CDS	169716027	169716095	1.0	-	0	ID=g10762.t3.CDS1;Parent=g10762.t3
HiC_scaffold_2	gmst	CDS	169716027	169716095	222.225971	-	0	ID=g10762.t4.CDS1;Parent=g10762.t4
HiC_scaffold_2	gmst	exon	169716027	169716095	222.225971	-	0	ID=g10762.t4.exon1;Parent=g10762.t4
HiC_scaffold_2	AUGUSTUS	mRNA	169716027	169771377	0.95	-	.	ID=g10762.t3;Parent=g10762;em_target=9668.ENSMPUP00000009558;em_score=1605.2;em_evalue=0.0;em_tcov=.;em_OGs=28MU4@1|root,2QUCC@2759|Eukaryota,38GEA@33154|Opisthokonta,3BGIA@33208|Metazoa,3CZZ4@33213|Bilateria,489G9@7711|Chordata,48X1Z@7742|Vertebrata,3J94Y@40674|Mammalia,3EHMP@33554|Carnivora;em_COG_cat=S;em_desc=Transforming acidic coiled-coil containing protein 1;em_max_annot_lvl=33208|Metazoa;em_Preferred_name=TACC1;em_KEGG_ko=ko:K14281,ko:K14283;em_BRITE=ko00000,ko00001,ko03019,ko03036;em_PFAMs=TACC;em_GOs=GO:0000226,GO:0003674,GO:0005488,GO:0005515,GO:0005575,GO:0005622,GO:0005623,GO:0005737,GO:0005856,GO:0006810,GO:0006996,GO:0007010,GO:0007017,GO:0007097,GO:0007275,GO:0007399,GO:0007417,GO:0007420,GO:0008150,GO:0008283,GO:0009987,GO:0015630,GO:0016043,GO:0019904,GO:0021537,GO:0021543,GO:0021846,GO:0021987,GO:0022008,GO:0022027,GO:0030154,GO:0030900,GO:0032501,GO:0032502,GO:0032886,GO:0043226,GO:0043228,GO:0043229,GO:0043232,GO:0044424,GO:0044464,GO:0046907,GO:0048513,GO:0048731,GO:0048856,GO:0048869,GO:0050789,GO:0050794,GO:0051179,GO:0051234,GO:0051640,GO:0051641,GO:0051647,GO:0051649,GO:0051656,GO:0060322,GO:0061351,GO:0065007,GO:0071840;em_KEGG_Pathway=ko03013,map03013
HiC_scaffold_2	AUGUSTUS	mRNA	169716027	169771377	1.0	-	.	ID=g10762.t1;Parent=g10762;em_target=9707.XP_004394491.1;em_score=1625.0;em_evalue=0.0;em_tcov=.;em_OGs=28MU4@1|root,2QUCC@2759|Eukaryota,38GEA@33154|Opisthokonta,3BGIA@33208|Metazoa,3CZZ4@33213|Bilateria,489G9@7711|Chordata,48X1Z@7742|Vertebrata,3J94Y@40674|Mammalia,3EHMP@33554|Carnivora;em_COG_cat=S;em_desc=Transforming acidic coiled-coil containing protein 1;em_max_annot_lvl=33208|Metazoa;em_Preferred_name=TACC1;em_KEGG_ko=ko:K14281,ko:K14283;em_BRITE=ko00000,ko00001,ko03019,ko03036;em_PFAMs=TACC;em_GOs=GO:0000226,GO:0003674,GO:0005488,GO:0005515,GO:0005575,GO:0005622,GO:0005623,GO:0005737,GO:0005856,GO:0006810,GO:0006996,GO:0007010,GO:0007017,GO:0007097,GO:0007275,GO:0007399,GO:0007417,GO:0007420,GO:0008150,GO:0008283,GO:0009987,GO:0015630,GO:0016043,GO:0019904,GO:0021537,GO:0021543,GO:0021846,GO:0021987,GO:0022008,GO:0022027,GO:0030154,GO:0030900,GO:0032501,GO:0032502,GO:0032886,GO:0043226,GO:0043228,GO:0043229,GO:0043232,GO:0044424,GO:0044464,GO:0046907,GO:0048513,GO:0048731,GO:0048856,GO:0048869,GO:0050789,GO:0050794,GO:0051179,GO:0051234,GO:0051640,GO:0051641,GO:0051647,GO:0051649,GO:0051656,GO:0060322,GO:0061351,GO:0065007,GO:0071840;em_KEGG_Pathway=ko03013,map03013
HiC_scaffold_2	AUGUSTUS	mRNA	169716027	169771377	1.0	-	.	ID=g10762.t2;Parent=g10762;em_target=9668.ENSMPUP00000009558;em_score=1654.6;em_evalue=0.0;em_tcov=.;em_OGs=28MU4@1|root,2QUCC@2759|Eukaryota,38GEA@33154|Opisthokonta,3BGIA@33208|Metazoa,3CZZ4@33213|Bilateria,489G9@7711|Chordata,48X1Z@7742|Vertebrata,3J94Y@40674|Mammalia,3EHMP@33554|Carnivora;em_COG_cat=S;em_desc=Transforming acidic coiled-coil containing protein 1;em_max_annot_lvl=33208|Metazoa;em_Preferred_name=TACC1;em_KEGG_ko=ko:K14281,ko:K14283;em_BRITE=ko00000,ko00001,ko03019,ko03036;em_PFAMs=TACC;em_GOs=GO:0000226,GO:0003674,GO:0005488,GO:0005515,GO:0005575,GO:0005622,GO:0005623,GO:0005737,GO:0005856,GO:0006810,GO:0006996,GO:0007010,GO:0007017,GO:0007097,GO:0007275,GO:0007399,GO:0007417,GO:0007420,GO:0008150,GO:0008283,GO:0009987,GO:0015630,GO:0016043,GO:0019904,GO:0021537,GO:0021543,GO:0021846,GO:0021987,GO:0022008,GO:0022027,GO:0030154,GO:0030900,GO:0032501,GO:0032502,GO:0032886,GO:0043226,GO:0043228,GO:0043229,GO:0043232,GO:0044424,GO:0044464,GO:0046907,GO:0048513,GO:0048731,GO:0048856,GO:0048869,GO:0050789,GO:0050794,GO:0051179,GO:0051234,GO:0051640,GO:0051641,GO:0051647,GO:0051649,GO:0051656,GO:0060322,GO:0061351,GO:0065007,GO:0071840;em_KEGG_Pathway=ko03013,map03013
HiC_scaffold_2	AUGUSTUS	gene	169716027	169800834	.	-	.	ID=g10762
HiC_scaffold_2	gmst	mRNA	169716027	169800834	.	-	.	ID=g10762.t4;Parent=g10762;em_target=9668.ENSMPUP00000009558;em_score=1477.1;em_evalue=0.0;em_tcov=.;em_OGs=28MU4@1|root,2QUCC@2759|Eukaryota,38GEA@33154|Opisthokonta,3BGIA@33208|Metazoa,3CZZ4@33213|Bilateria,489G9@7711|Chordata,48X1Z@7742|Vertebrata,3J94Y@40674|Mammalia,3EHMP@33554|Carnivora;em_COG_cat=S;em_desc=Transforming acidic coiled-coil containing protein 1;em_max_annot_lvl=33208|Metazoa;em_Preferred_name=TACC1;em_KEGG_ko=ko:K14281,ko:K14283;em_BRITE=ko00000,ko00001,ko03019,ko03036;em_PFAMs=TACC;em_GOs=GO:0000226,GO:0003674,GO:0005488,GO:0005515,GO:0005575,GO:0005622,GO:0005623,GO:0005737,GO:0005856,GO:0006810,GO:0006996,GO:0007010,GO:0007017,GO:0007097,GO:0007275,GO:0007399,GO:0007417,GO:0007420,GO:0008150,GO:0008283,GO:0009987,GO:0015630,GO:0016043,GO:0019904,GO:0021537,GO:0021543,GO:0021846,GO:0021987,GO:0022008,GO:0022027,GO:0030154,GO:0030900,GO:0032501,GO:0032502,GO:0032886,GO:0043226,GO:0043228,GO:0043229,GO:0043232,GO:0044424,GO:0044464,GO:0046907,GO:0048513,GO:0048731,GO:0048856,GO:0048869,GO:0050789,GO:0050794,GO:0051179,GO:0051234,GO:0051640,GO:0051641,GO:0051647,GO:0051649,GO:0051656,GO:0060322,GO:0061351,GO:0065007,GO:0071840;em_KEGG_Pathway=ko03013,map03013
HiC_scaffold_2	AUGUSTUS	intron	169716096	169717170	1.0	-	.	ID=g10762.t1.intron1;Parent=g10762.t1
HiC_scaffold_2	AUGUSTUS	intron	169716096	169717170	1.0	-	.	ID=g10762.t2.intron1;Parent=g10762.t2
HiC_scaffold_2	AUGUSTUS	intron	169716096	169717170	1.0	-	.	ID=g10762.t3.intron1;Parent=g10762.t3
HiC_scaffold_2	gmst	intron	169716096	169717170	222.225971	-	0	ID=g10762.t4.intron1;Parent=g10762.t4
HiC_scaffold_2	AUGUSTUS	exon	169717171	169717291	.	-	.	ID=g10762.t1.exon2;Parent=g10762.t1
HiC_scaffold_2	AUGUSTUS	exon	169717171	169717291	.	-	.	ID=g10762.t2.exon2;Parent=g10762.t2
HiC_scaffold_2	AUGUSTUS	exon	169717171	169717291	.	-	.	ID=g10762.t3.exon2;Parent=g10762.t3
HiC_scaffold_2	AUGUSTUS	CDS	169717171	169717291	1.0	-	1	ID=g10762.t1.CDS2;Parent=g10762.t1
HiC_scaffold_2	AUGUSTUS	CDS	169717171	169717291	1.0	-	1	ID=g10762.t2.CDS2;Parent=g10762.t2
HiC_scaffold_2	AUGUSTUS	CDS	169717171	169717291	1.0	-	1	ID=g10762.t3.CDS2;Parent=g10762.t3
HiC_scaffold_2	gmst	CDS	169717171	169717291	222.225971	-	1	ID=g10762.t4.CDS2;Parent=g10762.t4
HiC_scaffold_2	gmst	exon	169717171	169717291	222.225971	-	1	ID=g10762.t4.exon2;Parent=g10762.t4
HiC_scaffold_2	AUGUSTUS	intron	169717292	169719843	1.0	-	.	ID=g10762.t1.intron2;Parent=g10762.t1
HiC_scaffold_2	AUGUSTUS	intron	169717292	169719843	1.0	-	.	ID=g10762.t2.intron2;Parent=g10762.t2
HiC_scaffold_2	AUGUSTUS	intron	169717292	169719843	1.0	-	.	ID=g10762.t3.intron2;Parent=g10762.t3
HiC_scaffold_2	gmst	intron	169717292	169719843	222.225971	-	0	ID=g10762.t4.intron2;Parent=g10762.t4
HiC_scaffold_2	AUGUSTUS	exon	169719844	169719950	.	-	.	ID=g10762.t1.exon3;Parent=g10762.t1
HiC_scaffold_2	AUGUSTUS	exon	169719844	169719950	.	-	.	ID=g10762.t2.exon3;Parent=g10762.t2
HiC_scaffold_2	AUGUSTUS	exon	169719844	169719950	.	-	.	ID=g10762.t3.exon3;Parent=g10762.t3
HiC_scaffold_2	AUGUSTUS	CDS	169719844	169719950	1.0	-	0	ID=g10762.t1.CDS3;Parent=g10762.t1
HiC_scaffold_2	AUGUSTUS	CDS	169719844	169719950	1.0	-	0	ID=g10762.t2.CDS3;Parent=g10762.t2
HiC_scaffold_2	AUGUSTUS	CDS	169719844	169719950	1.0	-	0	ID=g10762.t3.CDS3;Parent=g10762.t3
HiC_scaffold_2	gmst	CDS	169719844	169719950	222.225971	-	0	ID=g10762.t4.CDS3;Parent=g10762.t4
HiC_scaffold_2	gmst	exon	169719844	169719950	222.225971	-	0	ID=g10762.t4.exon3;Parent=g10762.t4
HiC_scaffold_2	AUGUSTUS	intron	169719951	169721120	1.0	-	.	ID=g10762.t1.intron3;Parent=g10762.t1
HiC_scaffold_2	AUGUSTUS	intron	169719951	169721120	1.0	-	.	ID=g10762.t2.intron3;Parent=g10762.t2
HiC_scaffold_2	AUGUSTUS	intron	169719951	169721120	1.0	-	.	ID=g10762.t3.intron3;Parent=g10762.t3
HiC_scaffold_2	gmst	intron	169719951	169721120	222.225971	-	0	ID=g10762.t4.intron3;Parent=g10762.t4
HiC_scaffold_2	AUGUSTUS	exon	169721121	169721281	.	-	.	ID=g10762.t1.exon4;Parent=g10762.t1
HiC_scaffold_2	AUGUSTUS	exon	169721121	169721281	.	-	.	ID=g10762.t2.exon4;Parent=g10762.t2
HiC_scaffold_2	AUGUSTUS	exon	169721121	169721281	.	-	.	ID=g10762.t3.exon4;Parent=g10762.t3
HiC_scaffold_2	AUGUSTUS	CDS	169721121	169721281	1.0	-	2	ID=g10762.t1.CDS4;Parent=g10762.t1
HiC_scaffold_2	AUGUSTUS	CDS	169721121	169721281	1.0	-	2	ID=g10762.t2.CDS4;Parent=g10762.t2
HiC_scaffold_2	AUGUSTUS	CDS	169721121	169721281	1.0	-	2	ID=g10762.t3.CDS4;Parent=g10762.t3
HiC_scaffold_2	gmst	CDS	169721121	169721281	222.225971	-	2	ID=g10762.t4.CDS4;Parent=g10762.t4
HiC_scaffold_2	gmst	exon	169721121	169721281	222.225971	-	2	ID=g10762.t4.exon4;Parent=g10762.t4
HiC_scaffold_2	AUGUSTUS	intron	169721282	169723079	1.0	-	.	ID=g10762.t1.intron4;Parent=g10762.t1
HiC_scaffold_2	AUGUSTUS	intron	169721282	169723079	1.0	-	.	ID=g10762.t2.intron4;Parent=g10762.t2
HiC_scaffold_2	AUGUSTUS	intron	169721282	169723079	1.0	-	.	ID=g10762.t3.intron4;Parent=g10762.t3
HiC_scaffold_2	gmst	intron	169721282	169723079	222.225971	-	0	ID=g10762.t4.intron4;Parent=g10762.t4
HiC_scaffold_2	AUGUSTUS	exon	169723080	169723123	.	-	.	ID=g10762.t1.exon5;Parent=g10762.t1
HiC_scaffold_2	AUGUSTUS	exon	169723080	169723123	.	-	.	ID=g10762.t2.exon5;Parent=g10762.t2
HiC_scaffold_2	AUGUSTUS	exon	169723080	169723123	.	-	.	ID=g10762.t3.exon5;Parent=g10762.t3
HiC_scaffold_2	AUGUSTUS	CDS	169723080	169723123	1.0	-	1	ID=g10762.t1.CDS5;Parent=g10762.t1
HiC_scaffold_2	AUGUSTUS	CDS	169723080	169723123	1.0	-	1	ID=g10762.t2.CDS5;Parent=g10762.t2
HiC_scaffold_2	AUGUSTUS	CDS	169723080	169723123	1.0	-	1	ID=g10762.t3.CDS5;Parent=g10762.t3
HiC_scaffold_2	gmst	CDS	169723080	169723123	222.225971	-	1	ID=g10762.t4.CDS5;Parent=g10762.t4
HiC_scaffold_2	gmst	exon	169723080	169723123	222.225971	-	1	ID=g10762.t4.exon5;Parent=g10762.t4
HiC_scaffold_2	AUGUSTUS	intron	169723124	169724511	1.0	-	.	ID=g10762.t1.intron5;Parent=g10762.t1
HiC_scaffold_2	AUGUSTUS	intron	169723124	169724511	1.0	-	.	ID=g10762.t2.intron5;Parent=g10762.t2
HiC_scaffold_2	AUGUSTUS	intron	169723124	169724511	1.0	-	.	ID=g10762.t3.intron5;Parent=g10762.t3
HiC_scaffold_2	gmst	intron	169723124	169724511	222.225971	-	0	ID=g10762.t4.intron5;Parent=g10762.t4
HiC_scaffold_2	AUGUSTUS	exon	169724512	169724588	.	-	.	ID=g10762.t1.exon6;Parent=g10762.t1
HiC_scaffold_2	AUGUSTUS	exon	169724512	169724588	.	-	.	ID=g10762.t2.exon6;Parent=g10762.t2
HiC_scaffold_2	AUGUSTUS	exon	169724512	169724588	.	-	.	ID=g10762.t3.exon6;Parent=g10762.t3
HiC_scaffold_2	AUGUSTUS	CDS	169724512	169724588	1.0	-	0	ID=g10762.t1.CDS6;Parent=g10762.t1
HiC_scaffold_2	AUGUSTUS	CDS	169724512	169724588	1.0	-	0	ID=g10762.t2.CDS6;Parent=g10762.t2
HiC_scaffold_2	AUGUSTUS	CDS	169724512	169724588	1.0	-	0	ID=g10762.t3.CDS6;Parent=g10762.t3
HiC_scaffold_2	gmst	CDS	169724512	169724588	222.225971	-	0	ID=g10762.t4.CDS6;Parent=g10762.t4
HiC_scaffold_2	gmst	exon	169724512	169724588	222.225971	-	0	ID=g10762.t4.exon6;Parent=g10762.t4
HiC_scaffold_2	AUGUSTUS	intron	169724589	169726161	1.0	-	.	ID=g10762.t1.intron6;Parent=g10762.t1
HiC_scaffold_2	AUGUSTUS	intron	169724589	169726161	1.0	-	.	ID=g10762.t2.intron6;Parent=g10762.t2
HiC_scaffold_2	AUGUSTUS	intron	169724589	169726161	1.0	-	.	ID=g10762.t3.intron6;Parent=g10762.t3
HiC_scaffold_2	gmst	intron	169724589	169726161	222.225971	-	0	ID=g10762.t4.intron6;Parent=g10762.t4
HiC_scaffold_2	AUGUSTUS	exon	169726162	169726287	.	-	.	ID=g10762.t1.exon7;Parent=g10762.t1
HiC_scaffold_2	AUGUSTUS	exon	169726162	169726287	.	-	.	ID=g10762.t2.exon7;Parent=g10762.t2
HiC_scaffold_2	AUGUSTUS	exon	169726162	169726287	.	-	.	ID=g10762.t3.exon7;Parent=g10762.t3
HiC_scaffold_2	AUGUSTUS	CDS	169726162	169726287	1.0	-	0	ID=g10762.t1.CDS7;Parent=g10762.t1
HiC_scaffold_2	AUGUSTUS	CDS	169726162	169726287	1.0	-	0	ID=g10762.t2.CDS7;Parent=g10762.t2
HiC_scaffold_2	AUGUSTUS	CDS	169726162	169726287	1.0	-	0	ID=g10762.t3.CDS7;Parent=g10762.t3
HiC_scaffold_2	gmst	CDS	169726162	169726287	222.225971	-	0	ID=g10762.t4.CDS7;Parent=g10762.t4
HiC_scaffold_2	gmst	exon	169726162	169726287	222.225971	-	0	ID=g10762.t4.exon7;Parent=g10762.t4
HiC_scaffold_2	AUGUSTUS	intron	169726288	169734332	1.0	-	.	ID=g10762.t1.intron7;Parent=g10762.t1
HiC_scaffold_2	AUGUSTUS	intron	169726288	169734332	1.0	-	.	ID=g10762.t2.intron7;Parent=g10762.t2
HiC_scaffold_2	AUGUSTUS	intron	169726288	169734332	1.0	-	.	ID=g10762.t3.intron7;Parent=g10762.t3
HiC_scaffold_2	gmst	intron	169726288	169734332	222.225971	-	0	ID=g10762.t4.intron7;Parent=g10762.t4
HiC_scaffold_2	AUGUSTUS	exon	169734333	169734385	.	-	.	ID=g10762.t1.exon8;Parent=g10762.t1
HiC_scaffold_2	AUGUSTUS	exon	169734333	169734385	.	-	.	ID=g10762.t2.exon8;Parent=g10762.t2
HiC_scaffold_2	AUGUSTUS	exon	169734333	169734385	.	-	.	ID=g10762.t3.exon8;Parent=g10762.t3
HiC_scaffold_2	AUGUSTUS	CDS	169734333	169734385	1.0	-	2	ID=g10762.t1.CDS8;Parent=g10762.t1
HiC_scaffold_2	AUGUSTUS	CDS	169734333	169734385	1.0	-	2	ID=g10762.t2.CDS8;Parent=g10762.t2
HiC_scaffold_2	AUGUSTUS	CDS	169734333	169734385	1.0	-	2	ID=g10762.t3.CDS8;Parent=g10762.t3
HiC_scaffold_2	gmst	CDS	169734333	169734385	222.225971	-	2	ID=g10762.t4.CDS8;Parent=g10762.t4
HiC_scaffold_2	gmst	exon	169734333	169734385	222.225971	-	2	ID=g10762.t4.exon8;Parent=g10762.t4
HiC_scaffold_2	AUGUSTUS	intron	169734386	169735455	1.0	-	.	ID=g10762.t3.intron8;Parent=g10762.t3
HiC_scaffold_2	gmst	intron	169734386	169735455	222.225971	-	0	ID=g10762.t4.intron8;Parent=g10762.t4
HiC_scaffold_2	AUGUSTUS	intron	169734386	169737107	1.0	-	.	ID=g10762.t1.intron8;Parent=g10762.t1
HiC_scaffold_2	AUGUSTUS	intron	169734386	169737194	1.0	-	.	ID=g10762.t2.intron8;Parent=g10762.t2
HiC_scaffold_2	AUGUSTUS	exon	169735456	169735545	.	-	.	ID=g10762.t3.exon9;Parent=g10762.t3
HiC_scaffold_2	AUGUSTUS	CDS	169735456	169735545	1.0	-	2	ID=g10762.t3.CDS9;Parent=g10762.t3
HiC_scaffold_2	gmst	CDS	169735456	169735545	222.225971	-	2	ID=g10762.t4.CDS9;Parent=g10762.t4
HiC_scaffold_2	gmst	exon	169735456	169735545	222.225971	-	2	ID=g10762.t4.exon9;Parent=g10762.t4
HiC_scaffold_2	AUGUSTUS	intron	169735546	169737107	0.95	-	.	ID=g10762.t3.intron9;Parent=g10762.t3
HiC_scaffold_2	gmst	intron	169735546	169737107	222.225971	-	0	ID=g10762.t4.intron9;Parent=g10762.t4
HiC_scaffold_2	AUGUSTUS	exon	169737108	169737315	.	-	.	ID=g10762.t1.exon9;Parent=g10762.t1
HiC_scaffold_2	AUGUSTUS	exon	169737108	169737315	.	-	.	ID=g10762.t3.exon10;Parent=g10762.t3
HiC_scaffold_2	AUGUSTUS	CDS	169737108	169737315	0.95	-	0	ID=g10762.t3.CDS10;Parent=g10762.t3
HiC_scaffold_2	AUGUSTUS	CDS	169737108	169737315	1.0	-	0	ID=g10762.t1.CDS9;Parent=g10762.t1
HiC_scaffold_2	gmst	CDS	169737108	169737315	222.225971	-	0	ID=g10762.t4.CDS10;Parent=g10762.t4
HiC_scaffold_2	gmst	exon	169737108	169737315	222.225971	-	0	ID=g10762.t4.exon10;Parent=g10762.t4
HiC_scaffold_2	AUGUSTUS	exon	169737195	169737315	.	-	.	ID=g10762.t2.exon9;Parent=g10762.t2
HiC_scaffold_2	AUGUSTUS	CDS	169737195	169737315	1.0	-	0	ID=g10762.t2.CDS9;Parent=g10762.t2
HiC_scaffold_2	AUGUSTUS	intron	169737316	169739843	1.0	-	.	ID=g10762.t1.intron9;Parent=g10762.t1
HiC_scaffold_2	AUGUSTUS	intron	169737316	169739843	1.0	-	.	ID=g10762.t2.intron9;Parent=g10762.t2
HiC_scaffold_2	AUGUSTUS	intron	169737316	169739843	1.0	-	.	ID=g10762.t3.intron10;Parent=g10762.t3
HiC_scaffold_2	gmst	intron	169737316	169739843	222.225971	-	0	ID=g10762.t4.intron10;Parent=g10762.t4
HiC_scaffold_2	AUGUSTUS	exon	169739844	169739904	.	-	.	ID=g10762.t1.exon10;Parent=g10762.t1
HiC_scaffold_2	AUGUSTUS	exon	169739844	169739904	.	-	.	ID=g10762.t2.exon10;Parent=g10762.t2
HiC_scaffold_2	AUGUSTUS	exon	169739844	169739904	.	-	.	ID=g10762.t3.exon11;Parent=g10762.t3
HiC_scaffold_2	AUGUSTUS	CDS	169739844	169739904	1.0	-	1	ID=g10762.t1.CDS10;Parent=g10762.t1
HiC_scaffold_2	AUGUSTUS	CDS	169739844	169739904	1.0	-	1	ID=g10762.t2.CDS10;Parent=g10762.t2
HiC_scaffold_2	AUGUSTUS	CDS	169739844	169739904	1.0	-	1	ID=g10762.t3.CDS11;Parent=g10762.t3
HiC_scaffold_2	gmst	CDS	169739844	169739904	222.225971	-	1	ID=g10762.t4.CDS11;Parent=g10762.t4
HiC_scaffold_2	gmst	exon	169739844	169739904	222.225971	-	1	ID=g10762.t4.exon11;Parent=g10762.t4
HiC_scaffold_2	AUGUSTUS	intron	169739905	169743519	1.0	-	.	ID=g10762.t1.intron10;Parent=g10762.t1
HiC_scaffold_2	AUGUSTUS	intron	169739905	169743519	1.0	-	.	ID=g10762.t2.intron10;Parent=g10762.t2
HiC_scaffold_2	AUGUSTUS	intron	169739905	169743519	1.0	-	.	ID=g10762.t3.intron11;Parent=g10762.t3
HiC_scaffold_2	gmst	intron	169739905	169743519	222.225971	-	0	ID=g10762.t4.intron11;Parent=g10762.t4
HiC_scaffold_2	AUGUSTUS	exon	169743520	169744621	.	-	.	ID=g10762.t1.exon11;Parent=g10762.t1
HiC_scaffold_2	AUGUSTUS	exon	169743520	169744621	.	-	.	ID=g10762.t2.exon11;Parent=g10762.t2
HiC_scaffold_2	AUGUSTUS	exon	169743520	169744621	.	-	.	ID=g10762.t3.exon12;Parent=g10762.t3
HiC_scaffold_2	AUGUSTUS	CDS	169743520	169744621	1.0	-	2	ID=g10762.t1.CDS11;Parent=g10762.t1
HiC_scaffold_2	AUGUSTUS	CDS	169743520	169744621	1.0	-	2	ID=g10762.t2.CDS11;Parent=g10762.t2
HiC_scaffold_2	AUGUSTUS	CDS	169743520	169744621	1.0	-	2	ID=g10762.t3.CDS12;Parent=g10762.t3
HiC_scaffold_2	gmst	CDS	169743520	169744621	222.225971	-	2	ID=g10762.t4.CDS12;Parent=g10762.t4
HiC_scaffold_2	gmst	exon	169743520	169744621	222.225971	-	2	ID=g10762.t4.exon12;Parent=g10762.t4
HiC_scaffold_2	AUGUSTUS	intron	169744622	169770137	1.0	-	.	ID=g10762.t1.intron11;Parent=g10762.t1
HiC_scaffold_2	AUGUSTUS	intron	169744622	169770137	1.0	-	.	ID=g10762.t2.intron11;Parent=g10762.t2
HiC_scaffold_2	AUGUSTUS	intron	169744622	169770137	1.0	-	.	ID=g10762.t3.intron12;Parent=g10762.t3
HiC_scaffold_2	gmst	intron	169744622	169770137	222.225971	-	0	ID=g10762.t4.intron12;Parent=g10762.t4
HiC_scaffold_2	AUGUSTUS	exon	169770138	169770253	.	-	.	ID=g10762.t1.exon12;Parent=g10762.t1
HiC_scaffold_2	AUGUSTUS	exon	169770138	169770253	.	-	.	ID=g10762.t2.exon12;Parent=g10762.t2
HiC_scaffold_2	AUGUSTUS	exon	169770138	169770253	.	-	.	ID=g10762.t3.exon13;Parent=g10762.t3
HiC_scaffold_2	AUGUSTUS	CDS	169770138	169770253	1.0	-	1	ID=g10762.t1.CDS12;Parent=g10762.t1
HiC_scaffold_2	AUGUSTUS	CDS	169770138	169770253	1.0	-	1	ID=g10762.t2.CDS12;Parent=g10762.t2
HiC_scaffold_2	AUGUSTUS	CDS	169770138	169770253	1.0	-	1	ID=g10762.t3.CDS13;Parent=g10762.t3
HiC_scaffold_2	gmst	CDS	169770138	169770253	222.225971	-	1	ID=g10762.t4.CDS13;Parent=g10762.t4
HiC_scaffold_2	gmst	exon	169770138	169770253	222.225971	-	1	ID=g10762.t4.exon13;Parent=g10762.t4
HiC_scaffold_2	AUGUSTUS	intron	169770254	169771216	1.0	-	.	ID=g10762.t1.intron12;Parent=g10762.t1
HiC_scaffold_2	AUGUSTUS	intron	169770254	169771216	1.0	-	.	ID=g10762.t2.intron12;Parent=g10762.t2
HiC_scaffold_2	AUGUSTUS	intron	169770254	169771216	1.0	-	.	ID=g10762.t3.intron13;Parent=g10762.t3
HiC_scaffold_2	gmst	intron	169770254	169800757	222.225971	-	0	ID=g10762.t4.intron13;Parent=g10762.t4
HiC_scaffold_2	AUGUSTUS	exon	169771217	169771377	.	-	.	ID=g10762.t1.exon13;Parent=g10762.t1
HiC_scaffold_2	AUGUSTUS	exon	169771217	169771377	.	-	.	ID=g10762.t2.exon13;Parent=g10762.t2
HiC_scaffold_2	AUGUSTUS	exon	169771217	169771377	.	-	.	ID=g10762.t3.exon14;Parent=g10762.t3
HiC_scaffold_2	AUGUSTUS	CDS	169771217	169771377	1.0	-	0	ID=g10762.t1.CDS13;Parent=g10762.t1
HiC_scaffold_2	AUGUSTUS	CDS	169771217	169771377	1.0	-	0	ID=g10762.t2.CDS13;Parent=g10762.t2
HiC_scaffold_2	AUGUSTUS	CDS	169771217	169771377	1.0	-	0	ID=g10762.t3.CDS14;Parent=g10762.t3
HiC_scaffold_2	AUGUSTUS	start_codon	169771375	169771377	.	-	0	ID=g10762.t1.start1;Parent=g10762.t1
HiC_scaffold_2	AUGUSTUS	start_codon	169771375	169771377	.	-	0	ID=g10762.t2.start1;Parent=g10762.t2
HiC_scaffold_2	AUGUSTUS	start_codon	169771375	169771377	.	-	0	ID=g10762.t3.start1;Parent=g10762.t3
HiC_scaffold_2	gmst	CDS	169800758	169800834	222.225971	-	0	ID=g10762.t4.CDS14;Parent=g10762.t4
HiC_scaffold_2	gmst	exon	169800758	169800834	222.225971	-	0	ID=g10762.t4.exon14;Parent=g10762.t4
HiC_scaffold_2	gmst	start_codon	169800832	169800834	222.225971	-	0	ID=g10762.t4.start1;Parent=g10762.t4
HiC_scaffold_2	gmst	stop_codon	169928888	169928890	25.207703	-	0	ID=g10763.t1.stop1;Parent=g10763.t1
HiC_scaffold_2	gmst	CDS	169928888	169929185	25.207703	-	1	ID=g10763.t1.CDS1;Parent=g10763.t1
HiC_scaffold_2	gmst	exon	169928888	169929185	25.207703	-	1	ID=g10763.t1.exon1;Parent=g10763.t1
HiC_scaffold_2	gmst	gene	169928888	169949500	.	-	.	ID=g10763
HiC_scaffold_2	gmst	mRNA	169928888	169949500	.	-	.	ID=g10763.t1;Parent=g10763
HiC_scaffold_2	gmst	intron	169929186	169949489	25.207703	-	0	ID=g10763.t1.intron1;Parent=g10763.t1
HiC_scaffold_2	gmst	CDS	169949490	169949500	25.207703	-	0	ID=g10763.t1.CDS2;Parent=g10763.t1
HiC_scaffold_2	gmst	exon	169949490	169949500	25.207703	-	0	ID=g10763.t1.exon2;Parent=g10763.t1
HiC_scaffold_2	gmst	start_codon	169949498	169949500	25.207703	-	0	ID=g10763.t1.start1;Parent=g10763.t1
HiC_scaffold_2	AUGUSTUS	start_codon	170056456	170056458	.	+	0	ID=g10764.t1.start1;Parent=g10764.t1
HiC_scaffold_2	AUGUSTUS	start_codon	170056456	170056458	.	+	0	ID=g10764.t2.start1;Parent=g10764.t2
HiC_scaffold_2	gmst	start_codon	170056456	170056458	237.960754	+	0	ID=g10764.t4.start1;Parent=g10764.t4
HiC_scaffold_2	gmst	start_codon	170056456	170056458	239.626138	+	0	ID=g10764.t3.start1;Parent=g10764.t3
HiC_scaffold_2	AUGUSTUS	exon	170056456	170056546	.	+	.	ID=g10764.t1.exon1;Parent=g10764.t1
HiC_scaffold_2	AUGUSTUS	exon	170056456	170056546	.	+	.	ID=g10764.t2.exon1;Parent=g10764.t2
HiC_scaffold_2	AUGUSTUS	CDS	170056456	170056546	1.0	+	0	ID=g10764.t1.CDS1;Parent=g10764.t1
HiC_scaffold_2	AUGUSTUS	CDS	170056456	170056546	1.0	+	0	ID=g10764.t2.CDS1;Parent=g10764.t2
HiC_scaffold_2	gmst	CDS	170056456	170056546	237.960754	+	0	ID=g10764.t4.CDS1;Parent=g10764.t4
HiC_scaffold_2	gmst	exon	170056456	170056546	237.960754	+	0	ID=g10764.t4.exon1;Parent=g10764.t4
HiC_scaffold_2	gmst	CDS	170056456	170056546	239.626138	+	0	ID=g10764.t3.CDS1;Parent=g10764.t3
HiC_scaffold_2	gmst	exon	170056456	170056546	239.626138	+	0	ID=g10764.t3.exon1;Parent=g10764.t3
HiC_scaffold_2	AUGUSTUS	gene	170056456	170093764	.	+	.	ID=g10764
HiC_scaffold_2	gmst	mRNA	170056456	170093764	.	+	.	ID=g10764.t3;Parent=g10764;em_target=9544.ENSMMUP00000029571;em_score=1690.1;em_evalue=0.0;em_tcov=.;em_OGs=KOG0200@1|root,KOG0200@2759|Eukaryota,38BHI@33154|Opisthokonta,3BAU7@33208|Metazoa,3CRP7@33213|Bilateria,47ZYB@7711|Chordata,49515@7742|Vertebrata,3J77H@40674|Mammalia,35HEH@314146|Euarchontoglires,4ME4T@9443|Primates,3658W@314294|Cercopithecoidea;em_COG_cat=T;em_desc=Fibroblast growth factor receptor 1;em_max_annot_lvl=33208|Metazoa;em_Preferred_name=FGFR1;em_EC=2.7.10.1;em_KEGG_ko=ko:K04362,ko:K05093,ko:K05094,ko:K05095;em_KEGG_Pathway=ko01521,ko04010,ko04014,ko04015,ko04144,ko04151,ko04520,ko04550,ko04714,ko04810,ko05200,ko05205,ko05206,ko05215,ko05218,ko05219,ko05224,ko05226,ko05230,map01521,map04010,map04014,map04015,map04144,map04151,map04520,map04550,map04714,map04810,map05200,map05205,map05206,map05215,map05218,map05219,map05224,map05226,map05230;em_BRITE=ko00000,ko00001,ko00536,ko01000,ko01001,ko01020,ko04050,ko04090,ko04516;em_PFAMs=I-set,Pkinase_Tyr,ig;em_GOs=GO:0000003,GO:0000122,GO:0000165,GO:0001501,GO:0001525,GO:0001568,GO:0001570,GO:0001655,GO:0001657,GO:0001701,GO:0001759,GO:0001763,GO:0001764,GO:0001816,GO:0001817,GO:0001818,GO:0001822,GO:0001823,GO:0001837,GO:0001889,GO:0001932,GO:0001934,GO:0001936,GO:0001938,GO:0001944,GO:0002009,GO:0002053,GO:0002062,GO:0002064,GO:0002065,GO:0002066,GO:0002119,GO:0002164,GO:0002931,GO:0003002,GO:0003008,GO:0003156,GO:0003347,GO:0003674,GO:0003824,GO:0004672,GO:0004713,GO:0004714,GO:0004888,GO:0005007,GO:0005085,GO:0005088,GO:0005102,GO:0005488,GO:0005515,GO:0005539,GO:0005575,GO:0005576,GO:0005622,GO:0005623,GO:0005634,GO:0005730,GO:0005737,GO:0005829,GO:0005886,GO:0005887,GO:0006066,GO:0006275,GO:0006355,GO:0006357,GO:0006464,GO:0006468,GO:0006629,GO:0006644,GO:0006650,GO:0006661,GO:0006766,GO:0006775,GO:0006793,GO:0006796,GO:0006807,GO:0006928,GO:0006929,GO:0006950,GO:0007154,GO:0007165,GO:0007166,GO:0007167,GO:0007169,GO:0007267,GO:0007275,GO:0007346,GO:0007389,GO:0007399,GO:0007405,GO:0007417,GO:0007420,GO:0007423,GO:0007431,GO:0007435,GO:0007498,GO:0007507,GO:0007517,GO:0007565,GO:0007600,GO:0007605,GO:0007610,GO:0008150,GO:0008152,GO:0008201,GO:0008202,GO:0008283,GO:0008284,GO:0008543,GO:0008544,GO:0008610,GO:0008654,GO:0009058,GO:0009605,GO:0009611,GO:0009636,GO:0009653,GO:0009719,GO:0009790,GO:0009791,GO:0009792,GO:0009887,GO:0009888,GO:0009889,GO:0009890,GO:0009891,GO:0009892,GO:0009893,GO:0009913,GO:0009953,GO:0009966,GO:0009967,GO:0009987,GO:0009991,GO:0009996,GO:0010033,GO:0010243,GO:0010453,GO:0010454,GO:0010464,GO:0010468,GO:0010470,GO:0010517,GO:0010518,GO:0010556,GO:0010557,GO:0010558,GO:0010562,GO:0010564,GO:0010571,GO:0010594,GO:0010595,GO:0010604,GO:0010605,GO:0010628,GO:0010629,GO:0010632,GO:0010634,GO:0010646,GO:0010647,GO:0010720,GO:0010762,GO:0010763,GO:0010817,GO:0010863,GO:0010941,GO:0010966,GO:0010975,GO:0010976,GO:0014066,GO:0014068,GO:0014070,GO:0014706,GO:0016020,GO:0016021,GO:0016043,GO:0016202,GO:0016301,GO:0016303,GO:0016310,GO:0016477,GO:0016740,GO:0016772,GO:0016773,GO:0017016,GO:0017134,GO:0017145,GO:0018108,GO:0018193,GO:0018212,GO:0018991,GO:0019098,GO:0019199,GO:0019219,GO:0019220,GO:0019222,GO:0019538,GO:0019637,GO:0019725,GO:0019827,GO:0019838,GO:0019899,GO:0021537,GO:0021543,GO:0021545,GO:0021553,GO:0021602,GO:0021603,GO:0021627,GO:0021628,GO:0021675,GO:0021700,GO:0021761,GO:0021769,GO:0021772,GO:0021795,GO:0021800,GO:0021823,GO:0021825,GO:0021827,GO:0021837,GO:0021846,GO:0021847,GO:0021869,GO:0021872,GO:0021873,GO:0021879,GO:0021884,GO:0021885,GO:0021889,GO:0021891,GO:0021953,GO:0021954,GO:0021987,GO:0021988,GO:0022008,GO:0022028,GO:0022029,GO:0022414,GO:0022603,GO:0022612,GO:0023014,GO:0023051,GO:0023052,GO:0023056,GO:0030030,GO:0030154,GO:0030182,GO:0030258,GO:0030278,GO:0030279,GO:0030323,GO:0030324,GO:0030326,GO:0030334,GO:0030335,GO:0030855,GO:0030900,GO:0030901,GO:0031099,GO:0031101,GO:0031128,GO:0031175,GO:0031224,GO:0031226,GO:0031267,GO:0031323,GO:0031324,GO:0031325,GO:0031326,GO:0031327,GO:0031328,GO:0031344,GO:0031346,GO:0031399,GO:0031401,GO:0031644,GO:0031647,GO:0031667,GO:0031974,GO:0031981,GO:0032101,GO:0032103,GO:0032268,GO:0032270,GO:0032501,GO:0032502,GO:0032504,GO:0032879,GO:0032991,GO:0033262,GO:0033674,GO:0034776,GO:0035004,GO:0035107,GO:0035108,GO:0035113,GO:0035239,GO:0035272,GO:0035295,GO:0035315,GO:0035556,GO:0035607,GO:0036092,GO:0036211,GO:0036342,GO:0036445,GO:0038023,GO:0040007,GO:0040008,GO:0040011,GO:0040012,GO:0040017,GO:0042060,GO:0042127,GO:0042221,GO:0042246,GO:0042325,GO:0042327,GO:0042359,GO:0042445,GO:0042471,GO:0042472,GO:0042473,GO:0042474,GO:0042490,GO:0042491,GO:0042493,GO:0042592,GO:0042659,GO:0042661,GO:0042663,GO:0042664,GO:0042802,GO:0042803,GO:0042981,GO:0043009,GO:0043067,GO:0043085,GO:0043167,GO:0043168,GO:0043170,GO:0043226,GO:0043227,GO:0043228,GO:0043229,GO:0043231,GO:0043232,GO:0043233,GO:0043235,GO:0043269,GO:0043405,GO:0043406,GO:0043408,GO:0043410,GO:0043412,GO:0043535,GO:0043536,GO:0043549,GO:0043583,GO:0043588,GO:0043589,GO:0044057,GO:0044060,GO:0044070,GO:0044093,GO:0044237,GO:0044238,GO:0044249,GO:0044255,GO:0044260,GO:0044267,GO:0044281,GO:0044344,GO:0044422,GO:0044424,GO:0044425,GO:0044428,GO:0044444,GO:0044446,GO:0044459,GO:0044464,GO:0044703,GO:0044706,GO:0044877,GO:0045017,GO:0045471,GO:0045595,GO:0045596,GO:0045597,GO:0045664,GO:0045666,GO:0045667,GO:0045668,GO:0045740,GO:0045787,GO:0045844,GO:0045859,GO:0045860,GO:0045892,GO:0045893,GO:0045927,GO:0045931,GO:0045934,GO:0045935,GO:0045937,GO:0045944,GO:0045992,GO:0045995,GO:0046474,GO:0046486,GO:0046488,GO:0046620,GO:0046622,GO:0046677,GO:0046716,GO:0046777,GO:0046834,GO:0046854,GO:0046883,GO:0046887,GO:0046934,GO:0046983,GO:0048015,GO:0048017,GO:0048103,GO:0048339,GO:0048378,GO:0048468,GO:0048469,GO:0048471,GO:0048513,GO:0048514,GO:0048518,GO:0048519,GO:0048522,GO:0048523,GO:0048546,GO:0048562,GO:0048565,GO:0048568,GO:0048583,GO:0048584,GO:0048589,GO:0048598,GO:0048609,GO:0048634,GO:0048636,GO:0048638,GO:0048639,GO:0048646,GO:0048666,GO:0048699,GO:0048705,GO:0048729,GO:0048731,GO:0048732,GO:0048736,GO:0048738,GO:0048762,GO:0048839,GO:0048856,GO:0048869,GO:0048870,GO:0048880,GO:0048881,GO:0048882,GO:0048915,GO:0048916,GO:0048925,GO:0050678,GO:0050679,GO:0050767,GO:0050769,GO:0050789,GO:0050790,GO:0050793,GO:0050794,GO:0050839,GO:0050877,GO:0050896,GO:0050920,GO:0050921,GO:0050954,GO:0051020,GO:0051046,GO:0051047,GO:0051049,GO:0051050,GO:0051052,GO:0051054,GO:0051093,GO:0051094,GO:0051128,GO:0051130,GO:0051171,GO:0051172,GO:0051173,GO:0051174,GO:0051179,GO:0051216,GO:0051239,GO:0051240,GO:0051241,GO:0051246,GO:0051247,GO:0051252,GO:0051253,GO:0051254,GO:0051270,GO:0051272,GO:0051301,GO:0051336,GO:0051338,GO:0051345,GO:0051347,GO:0051674,GO:0051704,GO:0051716,GO:0051726,GO:0051896,GO:0051897,GO:0051930,GO:0051931,GO:0051960,GO:0051962,GO:0052742,GO:0052813,GO:0055021,GO:0055023,GO:0055024,GO:0055025,GO:0055057,GO:0055123,GO:0060043,GO:0060045,GO:0060089,GO:0060113,GO:0060117,GO:0060119,GO:0060173,GO:0060191,GO:0060193,GO:0060249,GO:0060255,GO:0060284,GO:0060322,GO:0060359,GO:0060420,GO:0060421,GO:0060429,GO:0060445,GO:0060484,GO:0060485,GO:0060537,GO:0060541,GO:0060563,GO:0060638,GO:0060665,GO:0060688,GO:0060693,GO:0060976,GO:0060977,GO:0060979,GO:0061008,GO:0061061,GO:0061138,GO:0061351,GO:0061448,GO:0065007,GO:0065008,GO:0065009,GO:0070013,GO:0070640,GO:0070848,GO:0070887,GO:0071242,GO:0071310,GO:0071363,GO:0071407,GO:0071417,GO:0071420,GO:0071495,GO:0071696,GO:0071697,GO:0071698,GO:0071699,GO:0071704,GO:0071774,GO:0071840,GO:0071900,GO:0071902,GO:0071944,GO:0072001,GO:0072073,GO:0072089,GO:0072091,GO:0072163,GO:0072164,GO:0072358,GO:0072359,GO:0080090,GO:0090068,GO:0090080,GO:0090270,GO:0090272,GO:0090287,GO:0090329,GO:0090407,GO:0090596,GO:0090722,GO:0097305,GO:0097367,GO:0098727,GO:0098772,GO:0120035,GO:0120036,GO:0140096,GO:1900274,GO:1901360,GO:1901564,GO:1901576,GO:1901615,GO:1901681,GO:1901698,GO:1901699,GO:1901700,GO:1901861,GO:1901863,GO:1902531,GO:1902533,GO:1902652,GO:1902679,GO:1902680,GO:1903224,GO:1903225,GO:1903463,GO:1903465,GO:1903506,GO:1903507,GO:1903508,GO:1903530,GO:1903532,GO:1904847,GO:1904849,GO:1905330,GO:1905562,GO:1905564,GO:1905770,GO:1905902,GO:1990089,GO:1990090,GO:2000026,GO:2000027,GO:2000105,GO:2000112,GO:2000113,GO:2000145,GO:2000147,GO:2000380,GO:2000542,GO:2000544,GO:2000546,GO:2000828,GO:2000830,GO:2001026,GO:2001028,GO:2001141,GO:2001233,GO:2001236,GO:2001239
HiC_scaffold_2	gmst	mRNA	170056456	170093764	.	+	.	ID=g10764.t4;Parent=g10764;em_target=9544.ENSMMUP00000029571;em_score=1702.1;em_evalue=0.0;em_tcov=.;em_OGs=KOG0200@1|root,KOG0200@2759|Eukaryota,38BHI@33154|Opisthokonta,3BAU7@33208|Metazoa,3CRP7@33213|Bilateria,47ZYB@7711|Chordata,49515@7742|Vertebrata,3J77H@40674|Mammalia,35HEH@314146|Euarchontoglires,4ME4T@9443|Primates,3658W@314294|Cercopithecoidea;em_COG_cat=T;em_desc=Fibroblast growth factor receptor 1;em_max_annot_lvl=33208|Metazoa;em_Preferred_name=FGFR1;em_EC=2.7.10.1;em_KEGG_ko=ko:K04362,ko:K05093,ko:K05094,ko:K05095;em_KEGG_Pathway=ko01521,ko04010,ko04014,ko04015,ko04144,ko04151,ko04520,ko04550,ko04714,ko04810,ko05200,ko05205,ko05206,ko05215,ko05218,ko05219,ko05224,ko05226,ko05230,map01521,map04010,map04014,map04015,map04144,map04151,map04520,map04550,map04714,map04810,map05200,map05205,map05206,map05215,map05218,map05219,map05224,map05226,map05230;em_BRITE=ko00000,ko00001,ko00536,ko01000,ko01001,ko01020,ko04050,ko04090,ko04516;em_PFAMs=I-set,Pkinase_Tyr,ig;em_GOs=GO:0000003,GO:0000122,GO:0000165,GO:0001501,GO:0001525,GO:0001568,GO:0001570,GO:0001655,GO:0001657,GO:0001701,GO:0001759,GO:0001763,GO:0001764,GO:0001816,GO:0001817,GO:0001818,GO:0001822,GO:0001823,GO:0001837,GO:0001889,GO:0001932,GO:0001934,GO:0001936,GO:0001938,GO:0001944,GO:0002009,GO:0002053,GO:0002062,GO:0002064,GO:0002065,GO:0002066,GO:0002119,GO:0002164,GO:0002931,GO:0003002,GO:0003008,GO:0003156,GO:0003347,GO:0003674,GO:0003824,GO:0004672,GO:0004713,GO:0004714,GO:0004888,GO:0005007,GO:0005085,GO:0005088,GO:0005102,GO:0005488,GO:0005515,GO:0005539,GO:0005575,GO:0005576,GO:0005622,GO:0005623,GO:0005634,GO:0005730,GO:0005737,GO:0005829,GO:0005886,GO:0005887,GO:0006066,GO:0006275,GO:0006355,GO:0006357,GO:0006464,GO:0006468,GO:0006629,GO:0006644,GO:0006650,GO:0006661,GO:0006766,GO:0006775,GO:0006793,GO:0006796,GO:0006807,GO:0006928,GO:0006929,GO:0006950,GO:0007154,GO:0007165,GO:0007166,GO:0007167,GO:0007169,GO:0007267,GO:0007275,GO:0007346,GO:0007389,GO:0007399,GO:0007405,GO:0007417,GO:0007420,GO:0007423,GO:0007431,GO:0007435,GO:0007498,GO:0007507,GO:0007517,GO:0007565,GO:0007600,GO:0007605,GO:0007610,GO:0008150,GO:0008152,GO:0008201,GO:0008202,GO:0008283,GO:0008284,GO:0008543,GO:0008544,GO:0008610,GO:0008654,GO:0009058,GO:0009605,GO:0009611,GO:0009636,GO:0009653,GO:0009719,GO:0009790,GO:0009791,GO:0009792,GO:0009887,GO:0009888,GO:0009889,GO:0009890,GO:0009891,GO:0009892,GO:0009893,GO:0009913,GO:0009953,GO:0009966,GO:0009967,GO:0009987,GO:0009991,GO:0009996,GO:0010033,GO:0010243,GO:0010453,GO:0010454,GO:0010464,GO:0010468,GO:0010470,GO:0010517,GO:0010518,GO:0010556,GO:0010557,GO:0010558,GO:0010562,GO:0010564,GO:0010571,GO:0010594,GO:0010595,GO:0010604,GO:0010605,GO:0010628,GO:0010629,GO:0010632,GO:0010634,GO:0010646,GO:0010647,GO:0010720,GO:0010762,GO:0010763,GO:0010817,GO:0010863,GO:0010941,GO:0010966,GO:0010975,GO:0010976,GO:0014066,GO:0014068,GO:0014070,GO:0014706,GO:0016020,GO:0016021,GO:0016043,GO:0016202,GO:0016301,GO:0016303,GO:0016310,GO:0016477,GO:0016740,GO:0016772,GO:0016773,GO:0017016,GO:0017134,GO:0017145,GO:0018108,GO:0018193,GO:0018212,GO:0018991,GO:0019098,GO:0019199,GO:0019219,GO:0019220,GO:0019222,GO:0019538,GO:0019637,GO:0019725,GO:0019827,GO:0019838,GO:0019899,GO:0021537,GO:0021543,GO:0021545,GO:0021553,GO:0021602,GO:0021603,GO:0021627,GO:0021628,GO:0021675,GO:0021700,GO:0021761,GO:0021769,GO:0021772,GO:0021795,GO:0021800,GO:0021823,GO:0021825,GO:0021827,GO:0021837,GO:0021846,GO:0021847,GO:0021869,GO:0021872,GO:0021873,GO:0021879,GO:0021884,GO:0021885,GO:0021889,GO:0021891,GO:0021953,GO:0021954,GO:0021987,GO:0021988,GO:0022008,GO:0022028,GO:0022029,GO:0022414,GO:0022603,GO:0022612,GO:0023014,GO:0023051,GO:0023052,GO:0023056,GO:0030030,GO:0030154,GO:0030182,GO:0030258,GO:0030278,GO:0030279,GO:0030323,GO:0030324,GO:0030326,GO:0030334,GO:0030335,GO:0030855,GO:0030900,GO:0030901,GO:0031099,GO:0031101,GO:0031128,GO:0031175,GO:0031224,GO:0031226,GO:0031267,GO:0031323,GO:0031324,GO:0031325,GO:0031326,GO:0031327,GO:0031328,GO:0031344,GO:0031346,GO:0031399,GO:0031401,GO:0031644,GO:0031647,GO:0031667,GO:0031974,GO:0031981,GO:0032101,GO:0032103,GO:0032268,GO:0032270,GO:0032501,GO:0032502,GO:0032504,GO:0032879,GO:0032991,GO:0033262,GO:0033674,GO:0034776,GO:0035004,GO:0035107,GO:0035108,GO:0035113,GO:0035239,GO:0035272,GO:0035295,GO:0035315,GO:0035556,GO:0035607,GO:0036092,GO:0036211,GO:0036342,GO:0036445,GO:0038023,GO:0040007,GO:0040008,GO:0040011,GO:0040012,GO:0040017,GO:0042060,GO:0042127,GO:0042221,GO:0042246,GO:0042325,GO:0042327,GO:0042359,GO:0042445,GO:0042471,GO:0042472,GO:0042473,GO:0042474,GO:0042490,GO:0042491,GO:0042493,GO:0042592,GO:0042659,GO:0042661,GO:0042663,GO:0042664,GO:0042802,GO:0042803,GO:0042981,GO:0043009,GO:0043067,GO:0043085,GO:0043167,GO:0043168,GO:0043170,GO:0043226,GO:0043227,GO:0043228,GO:0043229,GO:0043231,GO:0043232,GO:0043233,GO:0043235,GO:0043269,GO:0043405,GO:0043406,GO:0043408,GO:0043410,GO:0043412,GO:0043535,GO:0043536,GO:0043549,GO:0043583,GO:0043588,GO:0043589,GO:0044057,GO:0044060,GO:0044070,GO:0044093,GO:0044237,GO:0044238,GO:0044249,GO:0044255,GO:0044260,GO:0044267,GO:0044281,GO:0044344,GO:0044422,GO:0044424,GO:0044425,GO:0044428,GO:0044444,GO:0044446,GO:0044459,GO:0044464,GO:0044703,GO:0044706,GO:0044877,GO:0045017,GO:0045471,GO:0045595,GO:0045596,GO:0045597,GO:0045664,GO:0045666,GO:0045667,GO:0045668,GO:0045740,GO:0045787,GO:0045844,GO:0045859,GO:0045860,GO:0045892,GO:0045893,GO:0045927,GO:0045931,GO:0045934,GO:0045935,GO:0045937,GO:0045944,GO:0045992,GO:0045995,GO:0046474,GO:0046486,GO:0046488,GO:0046620,GO:0046622,GO:0046677,GO:0046716,GO:0046777,GO:0046834,GO:0046854,GO:0046883,GO:0046887,GO:0046934,GO:0046983,GO:0048015,GO:0048017,GO:0048103,GO:0048339,GO:0048378,GO:0048468,GO:0048469,GO:0048471,GO:0048513,GO:0048514,GO:0048518,GO:0048519,GO:0048522,GO:0048523,GO:0048546,GO:0048562,GO:0048565,GO:0048568,GO:0048583,GO:0048584,GO:0048589,GO:0048598,GO:0048609,GO:0048634,GO:0048636,GO:0048638,GO:0048639,GO:0048646,GO:0048666,GO:0048699,GO:0048705,GO:0048729,GO:0048731,GO:0048732,GO:0048736,GO:0048738,GO:0048762,GO:0048839,GO:0048856,GO:0048869,GO:0048870,GO:0048880,GO:0048881,GO:0048882,GO:0048915,GO:0048916,GO:0048925,GO:0050678,GO:0050679,GO:0050767,GO:0050769,GO:0050789,GO:0050790,GO:0050793,GO:0050794,GO:0050839,GO:0050877,GO:0050896,GO:0050920,GO:0050921,GO:0050954,GO:0051020,GO:0051046,GO:0051047,GO:0051049,GO:0051050,GO:0051052,GO:0051054,GO:0051093,GO:0051094,GO:0051128,GO:0051130,GO:0051171,GO:0051172,GO:0051173,GO:0051174,GO:0051179,GO:0051216,GO:0051239,GO:0051240,GO:0051241,GO:0051246,GO:0051247,GO:0051252,GO:0051253,GO:0051254,GO:0051270,GO:0051272,GO:0051301,GO:0051336,GO:0051338,GO:0051345,GO:0051347,GO:0051674,GO:0051704,GO:0051716,GO:0051726,GO:0051896,GO:0051897,GO:0051930,GO:0051931,GO:0051960,GO:0051962,GO:0052742,GO:0052813,GO:0055021,GO:0055023,GO:0055024,GO:0055025,GO:0055057,GO:0055123,GO:0060043,GO:0060045,GO:0060089,GO:0060113,GO:0060117,GO:0060119,GO:0060173,GO:0060191,GO:0060193,GO:0060249,GO:0060255,GO:0060284,GO:0060322,GO:0060359,GO:0060420,GO:0060421,GO:0060429,GO:0060445,GO:0060484,GO:0060485,GO:0060537,GO:0060541,GO:0060563,GO:0060638,GO:0060665,GO:0060688,GO:0060693,GO:0060976,GO:0060977,GO:0060979,GO:0061008,GO:0061061,GO:0061138,GO:0061351,GO:0061448,GO:0065007,GO:0065008,GO:0065009,GO:0070013,GO:0070640,GO:0070848,GO:0070887,GO:0071242,GO:0071310,GO:0071363,GO:0071407,GO:0071417,GO:0071420,GO:0071495,GO:0071696,GO:0071697,GO:0071698,GO:0071699,GO:0071704,GO:0071774,GO:0071840,GO:0071900,GO:0071902,GO:0071944,GO:0072001,GO:0072073,GO:0072089,GO:0072091,GO:0072163,GO:0072164,GO:0072358,GO:0072359,GO:0080090,GO:0090068,GO:0090080,GO:0090270,GO:0090272,GO:0090287,GO:0090329,GO:0090407,GO:0090596,GO:0090722,GO:0097305,GO:0097367,GO:0098727,GO:0098772,GO:0120035,GO:0120036,GO:0140096,GO:1900274,GO:1901360,GO:1901564,GO:1901576,GO:1901615,GO:1901681,GO:1901698,GO:1901699,GO:1901700,GO:1901861,GO:1901863,GO:1902531,GO:1902533,GO:1902652,GO:1902679,GO:1902680,GO:1903224,GO:1903225,GO:1903463,GO:1903465,GO:1903506,GO:1903507,GO:1903508,GO:1903530,GO:1903532,GO:1904847,GO:1904849,GO:1905330,GO:1905562,GO:1905564,GO:1905770,GO:1905902,GO:1990089,GO:1990090,GO:2000026,GO:2000027,GO:2000105,GO:2000112,GO:2000113,GO:2000145,GO:2000147,GO:2000380,GO:2000542,GO:2000544,GO:2000546,GO:2000828,GO:2000830,GO:2001026,GO:2001028,GO:2001141,GO:2001233,GO:2001236,GO:2001239
HiC_scaffold_2	AUGUSTUS	mRNA	170056456	170093764	1.0	+	.	ID=g10764.t1;Parent=g10764;em_target=9668.ENSMPUP00000009573;em_score=1909.7;em_evalue=0.0;em_tcov=.;em_OGs=KOG0200@1|root,KOG0200@2759|Eukaryota,38BHI@33154|Opisthokonta,3BAU7@33208|Metazoa,3CRP7@33213|Bilateria,47ZYB@7711|Chordata,49515@7742|Vertebrata,3J77H@40674|Mammalia,3EG2S@33554|Carnivora;em_COG_cat=T;em_desc=Fibroblast growth factor receptor 1;em_max_annot_lvl=33208|Metazoa;em_Preferred_name=FGFR1;em_EC=2.7.10.1;em_KEGG_ko=ko:K04362,ko:K05093,ko:K05094;em_KEGG_Pathway=ko01521,ko04010,ko04014,ko04015,ko04144,ko04151,ko04520,ko04550,ko04714,ko04810,ko05200,ko05205,ko05206,ko05215,ko05218,ko05219,ko05224,ko05226,ko05230,map01521,map04010,map04014,map04015,map04144,map04151,map04520,map04550,map04714,map04810,map05200,map05205,map05206,map05215,map05218,map05219,map05224,map05226,map05230;em_BRITE=ko00000,ko00001,ko00536,ko01000,ko01001,ko01020,ko04050,ko04090,ko04516;em_PFAMs=I-set,Pkinase_Tyr,ig;em_GOs=GO:0000003,GO:0000122,GO:0000165,GO:0001501,GO:0001525,GO:0001568,GO:0001570,GO:0001655,GO:0001657,GO:0001701,GO:0001759,GO:0001763,GO:0001764,GO:0001816,GO:0001817,GO:0001818,GO:0001822,GO:0001823,GO:0001837,GO:0001889,GO:0001932,GO:0001934,GO:0001936,GO:0001938,GO:0001944,GO:0002009,GO:0002053,GO:0002062,GO:0002064,GO:0002065,GO:0002066,GO:0002119,GO:0002164,GO:0002931,GO:0003002,GO:0003008,GO:0003156,GO:0003347,GO:0003674,GO:0003824,GO:0004672,GO:0004713,GO:0004714,GO:0004888,GO:0005007,GO:0005085,GO:0005088,GO:0005102,GO:0005488,GO:0005515,GO:0005539,GO:0005575,GO:0005576,GO:0005622,GO:0005623,GO:0005634,GO:0005730,GO:0005737,GO:0005829,GO:0005886,GO:0005887,GO:0006066,GO:0006275,GO:0006355,GO:0006357,GO:0006464,GO:0006468,GO:0006629,GO:0006644,GO:0006650,GO:0006661,GO:0006766,GO:0006775,GO:0006793,GO:0006796,GO:0006807,GO:0006928,GO:0006929,GO:0006950,GO:0007154,GO:0007165,GO:0007166,GO:0007167,GO:0007169,GO:0007267,GO:0007275,GO:0007346,GO:0007389,GO:0007399,GO:0007405,GO:0007417,GO:0007420,GO:0007423,GO:0007431,GO:0007435,GO:0007498,GO:0007507,GO:0007517,GO:0007565,GO:0007600,GO:0007605,GO:0007610,GO:0008150,GO:0008152,GO:0008201,GO:0008202,GO:0008283,GO:0008284,GO:0008543,GO:0008544,GO:0008610,GO:0008654,GO:0009058,GO:0009605,GO:0009611,GO:0009636,GO:0009653,GO:0009719,GO:0009790,GO:0009791,GO:0009792,GO:0009887,GO:0009888,GO:0009889,GO:0009890,GO:0009891,GO:0009892,GO:0009893,GO:0009913,GO:0009953,GO:0009966,GO:0009967,GO:0009987,GO:0009991,GO:0009996,GO:0010033,GO:0010243,GO:0010453,GO:0010454,GO:0010464,GO:0010468,GO:0010470,GO:0010517,GO:0010518,GO:0010556,GO:0010557,GO:0010558,GO:0010562,GO:0010564,GO:0010571,GO:0010594,GO:0010595,GO:0010604,GO:0010605,GO:0010628,GO:0010629,GO:0010632,GO:0010634,GO:0010646,GO:0010647,GO:0010720,GO:0010762,GO:0010763,GO:0010817,GO:0010863,GO:0010941,GO:0010966,GO:0010975,GO:0010976,GO:0014066,GO:0014068,GO:0014070,GO:0014706,GO:0016020,GO:0016021,GO:0016043,GO:0016202,GO:0016301,GO:0016303,GO:0016310,GO:0016477,GO:0016740,GO:0016772,GO:0016773,GO:0017016,GO:0017134,GO:0017145,GO:0018108,GO:0018193,GO:0018212,GO:0018991,GO:0019098,GO:0019199,GO:0019219,GO:0019220,GO:0019222,GO:0019538,GO:0019637,GO:0019725,GO:0019827,GO:0019838,GO:0019899,GO:0021537,GO:0021543,GO:0021545,GO:0021553,GO:0021602,GO:0021603,GO:0021627,GO:0021628,GO:0021675,GO:0021700,GO:0021761,GO:0021769,GO:0021772,GO:0021795,GO:0021800,GO:0021823,GO:0021825,GO:0021827,GO:0021837,GO:0021846,GO:0021847,GO:0021869,GO:0021872,GO:0021873,GO:0021879,GO:0021884,GO:0021885,GO:0021889,GO:0021891,GO:0021953,GO:0021954,GO:0021987,GO:0021988,GO:0022008,GO:0022028,GO:0022029,GO:0022414,GO:0022603,GO:0022612,GO:0023014,GO:0023051,GO:0023052,GO:0023056,GO:0030030,GO:0030154,GO:0030182,GO:0030258,GO:0030278,GO:0030279,GO:0030323,GO:0030324,GO:0030326,GO:0030334,GO:0030335,GO:0030855,GO:0030900,GO:0030901,GO:0031099,GO:0031101,GO:0031128,GO:0031175,GO:0031224,GO:0031226,GO:0031267,GO:0031323,GO:0031324,GO:0031325,GO:0031326,GO:0031327,GO:0031328,GO:0031344,GO:0031346,GO:0031399,GO:0031401,GO:0031644,GO:0031647,GO:0031667,GO:0031974,GO:0031981,GO:0032101,GO:0032103,GO:0032268,GO:0032270,GO:0032501,GO:0032502,GO:0032504,GO:0032879,GO:0032991,GO:0033262,GO:0033674,GO:0034776,GO:0035004,GO:0035107,GO:0035108,GO:0035113,GO:0035239,GO:0035272,GO:0035295,GO:0035315,GO:0035556,GO:0035607,GO:0036092,GO:0036211,GO:0036342,GO:0036445,GO:0038023,GO:0040007,GO:0040008,GO:0040011,GO:0040012,GO:0040017,GO:0042060,GO:0042127,GO:0042221,GO:0042246,GO:0042325,GO:0042327,GO:0042359,GO:0042445,GO:0042471,GO:0042472,GO:0042473,GO:0042474,GO:0042490,GO:0042491,GO:0042493,GO:0042592,GO:0042659,GO:0042661,GO:0042663,GO:0042664,GO:0042802,GO:0042803,GO:0042981,GO:0043009,GO:0043067,GO:0043085,GO:0043167,GO:0043168,GO:0043170,GO:0043226,GO:0043227,GO:0043228,GO:0043229,GO:0043231,GO:0043232,GO:0043233,GO:0043235,GO:0043269,GO:0043405,GO:0043406,GO:0043408,GO:0043410,GO:0043412,GO:0043535,GO:0043536,GO:0043549,GO:0043583,GO:0043588,GO:0043589,GO:0044057,GO:0044060,GO:0044070,GO:0044093,GO:0044237,GO:0044238,GO:0044249,GO:0044255,GO:0044260,GO:0044267,GO:0044281,GO:0044344,GO:0044422,GO:0044424,GO:0044425,GO:0044428,GO:0044444,GO:0044446,GO:0044459,GO:0044464,GO:0044703,GO:0044706,GO:0044877,GO:0045017,GO:0045471,GO:0045595,GO:0045596,GO:0045597,GO:0045664,GO:0045666,GO:0045667,GO:0045668,GO:0045740,GO:0045787,GO:0045844,GO:0045859,GO:0045860,GO:0045892,GO:0045893,GO:0045927,GO:0045931,GO:0045934,GO:0045935,GO:0045937,GO:0045944,GO:0045992,GO:0045995,GO:0046474,GO:0046486,GO:0046488,GO:0046620,GO:0046622,GO:0046677,GO:0046716,GO:0046777,GO:0046834,GO:0046854,GO:0046883,GO:0046887,GO:0046934,GO:0046983,GO:0048015,GO:0048017,GO:0048103,GO:0048339,GO:0048378,GO:0048468,GO:0048469,GO:0048471,GO:0048513,GO:0048514,GO:0048518,GO:0048519,GO:0048522,GO:0048523,GO:0048546,GO:0048562,GO:0048565,GO:0048568,GO:0048583,GO:0048584,GO:0048589,GO:0048598,GO:0048609,GO:0048634,GO:0048636,GO:0048638,GO:0048639,GO:0048646,GO:0048666,GO:0048699,GO:0048705,GO:0048729,GO:0048731,GO:0048732,GO:0048736,GO:0048738,GO:0048762,GO:0048839,GO:0048856,GO:0048869,GO:0048870,GO:0048880,GO:0048881,GO:0048882,GO:0048915,GO:0048916,GO:0048925,GO:0050678,GO:0050679,GO:0050767,GO:0050769,GO:0050789,GO:0050790,GO:0050793,GO:0050794,GO:0050839,GO:0050877,GO:0050896,GO:0050920,GO:0050921,GO:0050954,GO:0051020,GO:0051046,GO:0051047,GO:0051049,GO:0051050,GO:0051052,GO:0051054,GO:0051093,GO:0051094,GO:0051128,GO:0051130,GO:0051171,GO:0051172,GO:0051173,GO:0051174,GO:0051179,GO:0051216,GO:0051239,GO:0051240,GO:0051241,GO:0051246,GO:0051247,GO:0051252,GO:0051253,GO:0051254,GO:0051270,GO:0051272,GO:0051301,GO:0051336,GO:0051338,GO:0051345,GO:0051347,GO:0051674,GO:0051704,GO:0051716,GO:0051726,GO:0051896,GO:0051897,GO:0051930,GO:0051931,GO:0051960,GO:0051962,GO:0052742,GO:0052813,GO:0055021,GO:0055023,GO:0055024,GO:0055025,GO:0055057,GO:0055123,GO:0060043,GO:0060045,GO:0060089,GO:0060113,GO:0060117,GO:0060119,GO:0060173,GO:0060191,GO:0060193,GO:0060249,GO:0060255,GO:0060284,GO:0060322,GO:0060359,GO:0060420,GO:0060421,GO:0060429,GO:0060445,GO:0060484,GO:0060485,GO:0060537,GO:0060541,GO:0060563,GO:0060638,GO:0060665,GO:0060688,GO:0060693,GO:0060976,GO:0060977,GO:0060979,GO:0061008,GO:0061061,GO:0061138,GO:0061351,GO:0061448,GO:0065007,GO:0065008,GO:0065009,GO:0070013,GO:0070640,GO:0070848,GO:0070887,GO:0071242,GO:0071310,GO:0071363,GO:0071407,GO:0071417,GO:0071420,GO:0071495,GO:0071696,GO:0071697,GO:0071698,GO:0071699,GO:0071704,GO:0071774,GO:0071840,GO:0071900,GO:0071902,GO:0071944,GO:0072001,GO:0072073,GO:0072089,GO:0072091,GO:0072163,GO:0072164,GO:0072358,GO:0072359,GO:0080090,GO:0090068,GO:0090080,GO:0090270,GO:0090272,GO:0090287,GO:0090329,GO:0090407,GO:0090596,GO:0090722,GO:0097305,GO:0097367,GO:0098727,GO:0098772,GO:0120035,GO:0120036,GO:0140096,GO:1900274,GO:1901360,GO:1901564,GO:1901576,GO:1901615,GO:1901681,GO:1901698,GO:1901699,GO:1901700,GO:1901861,GO:1901863,GO:1902531,GO:1902533,GO:1902652,GO:1902679,GO:1902680,GO:1903224,GO:1903225,GO:1903463,GO:1903465,GO:1903506,GO:1903507,GO:1903508,GO:1903530,GO:1903532,GO:1904847,GO:1904849,GO:1905330,GO:1905562,GO:1905564,GO:1905770,GO:1905902,GO:1990089,GO:1990090,GO:2000026,GO:2000027,GO:2000105,GO:2000112,GO:2000113,GO:2000145,GO:2000147,GO:2000380,GO:2000542,GO:2000544,GO:2000546,GO:2000828,GO:2000830,GO:2001026,GO:2001028,GO:2001141,GO:2001233,GO:2001236,GO:2001239
HiC_scaffold_2	AUGUSTUS	mRNA	170056456	170093764	1.0	+	.	ID=g10764.t2;Parent=g10764;em_target=9707.XP_004394487.1;em_score=1913.9;em_evalue=0.0;em_tcov=.;em_OGs=KOG0200@1|root,KOG0200@2759|Eukaryota,38BHI@33154|Opisthokonta,3BAU7@33208|Metazoa,3CRP7@33213|Bilateria,47ZYB@7711|Chordata,49515@7742|Vertebrata,3J77H@40674|Mammalia,3EG2S@33554|Carnivora;em_COG_cat=T;em_desc=Fibroblast growth factor receptor 1;em_max_annot_lvl=33208|Metazoa;em_Preferred_name=FGFR1;em_EC=2.7.10.1;em_KEGG_ko=ko:K04362,ko:K05093,ko:K05094,ko:K05095;em_KEGG_Pathway=ko01521,ko04010,ko04014,ko04015,ko04144,ko04151,ko04520,ko04550,ko04714,ko04810,ko05200,ko05205,ko05206,ko05215,ko05218,ko05219,ko05224,ko05226,ko05230,map01521,map04010,map04014,map04015,map04144,map04151,map04520,map04550,map04714,map04810,map05200,map05205,map05206,map05215,map05218,map05219,map05224,map05226,map05230;em_BRITE=ko00000,ko00001,ko00536,ko01000,ko01001,ko01020,ko04050,ko04090,ko04516;em_PFAMs=I-set,Pkinase_Tyr,ig;em_GOs=GO:0000003,GO:0000122,GO:0000165,GO:0001501,GO:0001525,GO:0001568,GO:0001570,GO:0001655,GO:0001657,GO:0001701,GO:0001759,GO:0001763,GO:0001764,GO:0001816,GO:0001817,GO:0001818,GO:0001822,GO:0001823,GO:0001837,GO:0001889,GO:0001932,GO:0001934,GO:0001936,GO:0001938,GO:0001944,GO:0002009,GO:0002053,GO:0002062,GO:0002064,GO:0002065,GO:0002066,GO:0002119,GO:0002164,GO:0002931,GO:0003002,GO:0003008,GO:0003156,GO:0003347,GO:0003674,GO:0003824,GO:0004672,GO:0004713,GO:0004714,GO:0004888,GO:0005007,GO:0005085,GO:0005088,GO:0005102,GO:0005488,GO:0005515,GO:0005539,GO:0005575,GO:0005576,GO:0005622,GO:0005623,GO:0005634,GO:0005730,GO:0005737,GO:0005829,GO:0005886,GO:0005887,GO:0006066,GO:0006275,GO:0006355,GO:0006357,GO:0006464,GO:0006468,GO:0006629,GO:0006644,GO:0006650,GO:0006661,GO:0006766,GO:0006775,GO:0006793,GO:0006796,GO:0006807,GO:0006928,GO:0006929,GO:0006950,GO:0007154,GO:0007165,GO:0007166,GO:0007167,GO:0007169,GO:0007267,GO:0007275,GO:0007346,GO:0007389,GO:0007399,GO:0007405,GO:0007417,GO:0007420,GO:0007423,GO:0007431,GO:0007435,GO:0007498,GO:0007507,GO:0007517,GO:0007565,GO:0007600,GO:0007605,GO:0007610,GO:0008150,GO:0008152,GO:0008201,GO:0008202,GO:0008283,GO:0008284,GO:0008543,GO:0008544,GO:0008610,GO:0008654,GO:0009058,GO:0009605,GO:0009611,GO:0009636,GO:0009653,GO:0009719,GO:0009790,GO:0009791,GO:0009792,GO:0009887,GO:0009888,GO:0009889,GO:0009890,GO:0009891,GO:0009892,GO:0009893,GO:0009913,GO:0009953,GO:0009966,GO:0009967,GO:0009987,GO:0009991,GO:0009996,GO:0010033,GO:0010243,GO:0010453,GO:0010454,GO:0010464,GO:0010468,GO:0010470,GO:0010517,GO:0010518,GO:0010556,GO:0010557,GO:0010558,GO:0010562,GO:0010564,GO:0010571,GO:0010594,GO:0010595,GO:0010604,GO:0010605,GO:0010628,GO:0010629,GO:0010632,GO:0010634,GO:0010646,GO:0010647,GO:0010720,GO:0010762,GO:0010763,GO:0010817,GO:0010863,GO:0010941,GO:0010966,GO:0010975,GO:0010976,GO:0014066,GO:0014068,GO:0014070,GO:0014706,GO:0016020,GO:0016021,GO:0016043,GO:0016202,GO:0016301,GO:0016303,GO:0016310,GO:0016477,GO:0016740,GO:0016772,GO:0016773,GO:0017016,GO:0017134,GO:0017145,GO:0018108,GO:0018193,GO:0018212,GO:0018991,GO:0019098,GO:0019199,GO:0019219,GO:0019220,GO:0019222,GO:0019538,GO:0019637,GO:0019725,GO:0019827,GO:0019838,GO:0019899,GO:0021537,GO:0021543,GO:0021545,GO:0021553,GO:0021602,GO:0021603,GO:0021627,GO:0021628,GO:0021675,GO:0021700,GO:0021761,GO:0021769,GO:0021772,GO:0021795,GO:0021800,GO:0021823,GO:0021825,GO:0021827,GO:0021837,GO:0021846,GO:0021847,GO:0021869,GO:0021872,GO:0021873,GO:0021879,GO:0021884,GO:0021885,GO:0021889,GO:0021891,GO:0021953,GO:0021954,GO:0021987,GO:0021988,GO:0022008,GO:0022028,GO:0022029,GO:0022414,GO:0022603,GO:0022612,GO:0023014,GO:0023051,GO:0023052,GO:0023056,GO:0030030,GO:0030154,GO:0030182,GO:0030258,GO:0030278,GO:0030279,GO:0030323,GO:0030324,GO:0030326,GO:0030334,GO:0030335,GO:0030855,GO:0030900,GO:0030901,GO:0031099,GO:0031101,GO:0031128,GO:0031175,GO:0031224,GO:0031226,GO:0031267,GO:0031323,GO:0031324,GO:0031325,GO:0031326,GO:0031327,GO:0031328,GO:0031344,GO:0031346,GO:0031399,GO:0031401,GO:0031644,GO:0031647,GO:0031667,GO:0031974,GO:0031981,GO:0032101,GO:0032103,GO:0032268,GO:0032270,GO:0032501,GO:0032502,GO:0032504,GO:0032879,GO:0032991,GO:0033262,GO:0033674,GO:0034776,GO:0035004,GO:0035107,GO:0035108,GO:0035113,GO:0035239,GO:0035272,GO:0035295,GO:0035315,GO:0035556,GO:0035607,GO:0036092,GO:0036211,GO:0036342,GO:0036445,GO:0038023,GO:0040007,GO:0040008,GO:0040011,GO:0040012,GO:0040017,GO:0042060,GO:0042127,GO:0042221,GO:0042246,GO:0042325,GO:0042327,GO:0042359,GO:0042445,GO:0042471,GO:0042472,GO:0042473,GO:0042474,GO:0042490,GO:0042491,GO:0042493,GO:0042592,GO:0042659,GO:0042661,GO:0042663,GO:0042664,GO:0042802,GO:0042803,GO:0042981,GO:0043009,GO:0043067,GO:0043085,GO:0043167,GO:0043168,GO:0043170,GO:0043226,GO:0043227,GO:0043228,GO:0043229,GO:0043231,GO:0043232,GO:0043233,GO:0043235,GO:0043269,GO:0043405,GO:0043406,GO:0043408,GO:0043410,GO:0043412,GO:0043535,GO:0043536,GO:0043549,GO:0043583,GO:0043588,GO:0043589,GO:0044057,GO:0044060,GO:0044070,GO:0044093,GO:0044237,GO:0044238,GO:0044249,GO:0044255,GO:0044260,GO:0044267,GO:0044281,GO:0044344,GO:0044422,GO:0044424,GO:0044425,GO:0044428,GO:0044444,GO:0044446,GO:0044459,GO:0044464,GO:0044703,GO:0044706,GO:0044877,GO:0045017,GO:0045471,GO:0045595,GO:0045596,GO:0045597,GO:0045664,GO:0045666,GO:0045667,GO:0045668,GO:0045740,GO:0045787,GO:0045844,GO:0045859,GO:0045860,GO:0045892,GO:0045893,GO:0045927,GO:0045931,GO:0045934,GO:0045935,GO:0045937,GO:0045944,GO:0045992,GO:0045995,GO:0046474,GO:0046486,GO:0046488,GO:0046620,GO:0046622,GO:0046677,GO:0046716,GO:0046777,GO:0046834,GO:0046854,GO:0046883,GO:0046887,GO:0046934,GO:0046983,GO:0048015,GO:0048017,GO:0048103,GO:0048339,GO:0048378,GO:0048468,GO:0048469,GO:0048471,GO:0048513,GO:0048514,GO:0048518,GO:0048519,GO:0048522,GO:0048523,GO:0048546,GO:0048562,GO:0048565,GO:0048568,GO:0048583,GO:0048584,GO:0048589,GO:0048598,GO:0048609,GO:0048634,GO:0048636,GO:0048638,GO:0048639,GO:0048646,GO:0048666,GO:0048699,GO:0048705,GO:0048729,GO:0048731,GO:0048732,GO:0048736,GO:0048738,GO:0048762,GO:0048839,GO:0048856,GO:0048869,GO:0048870,GO:0048880,GO:0048881,GO:0048882,GO:0048915,GO:0048916,GO:0048925,GO:0050678,GO:0050679,GO:0050767,GO:0050769,GO:0050789,GO:0050790,GO:0050793,GO:0050794,GO:0050839,GO:0050877,GO:0050896,GO:0050920,GO:0050921,GO:0050954,GO:0051020,GO:0051046,GO:0051047,GO:0051049,GO:0051050,GO:0051052,GO:0051054,GO:0051093,GO:0051094,GO:0051128,GO:0051130,GO:0051171,GO:0051172,GO:0051173,GO:0051174,GO:0051179,GO:0051216,GO:0051239,GO:0051240,GO:0051241,GO:0051246,GO:0051247,GO:0051252,GO:0051253,GO:0051254,GO:0051270,GO:0051272,GO:0051301,GO:0051336,GO:0051338,GO:0051345,GO:0051347,GO:0051674,GO:0051704,GO:0051716,GO:0051726,GO:0051896,GO:0051897,GO:0051930,GO:0051931,GO:0051960,GO:0051962,GO:0052742,GO:0052813,GO:0055021,GO:0055023,GO:0055024,GO:0055025,GO:0055057,GO:0055123,GO:0060043,GO:0060045,GO:0060089,GO:0060113,GO:0060117,GO:0060119,GO:0060173,GO:0060191,GO:0060193,GO:0060249,GO:0060255,GO:0060284,GO:0060322,GO:0060359,GO:0060420,GO:0060421,GO:0060429,GO:0060445,GO:0060484,GO:0060485,GO:0060537,GO:0060541,GO:0060563,GO:0060638,GO:0060665,GO:0060688,GO:0060693,GO:0060976,GO:0060977,GO:0060979,GO:0061008,GO:0061061,GO:0061138,GO:0061351,GO:0061448,GO:0065007,GO:0065008,GO:0065009,GO:0070013,GO:0070640,GO:0070848,GO:0070887,GO:0071242,GO:0071310,GO:0071363,GO:0071407,GO:0071417,GO:0071420,GO:0071495,GO:0071696,GO:0071697,GO:0071698,GO:0071699,GO:0071704,GO:0071774,GO:0071840,GO:0071900,GO:0071902,GO:0071944,GO:0072001,GO:0072073,GO:0072089,GO:0072091,GO:0072163,GO:0072164,GO:0072358,GO:0072359,GO:0080090,GO:0090068,GO:0090080,GO:0090270,GO:0090272,GO:0090287,GO:0090329,GO:0090407,GO:0090596,GO:0090722,GO:0097305,GO:0097367,GO:0098727,GO:0098772,GO:0120035,GO:0120036,GO:0140096,GO:1900274,GO:1901360,GO:1901564,GO:1901576,GO:1901615,GO:1901681,GO:1901698,GO:1901699,GO:1901700,GO:1901861,GO:1901863,GO:1902531,GO:1902533,GO:1902652,GO:1902679,GO:1902680,GO:1903224,GO:1903225,GO:1903463,GO:1903465,GO:1903506,GO:1903507,GO:1903508,GO:1903530,GO:1903532,GO:1904847,GO:1904849,GO:1905330,GO:1905562,GO:1905564,GO:1905770,GO:1905902,GO:1990089,GO:1990090,GO:2000026,GO:2000027,GO:2000105,GO:2000112,GO:2000113,GO:2000145,GO:2000147,GO:2000380,GO:2000542,GO:2000544,GO:2000546,GO:2000828,GO:2000830,GO:2001026,GO:2001028,GO:2001141,GO:2001233,GO:2001236,GO:2001239
HiC_scaffold_2	AUGUSTUS	intron	170056547	170078987	1.0	+	.	ID=g10764.t1.intron1;Parent=g10764.t1
HiC_scaffold_2	AUGUSTUS	intron	170056547	170078987	1.0	+	.	ID=g10764.t2.intron1;Parent=g10764.t2
HiC_scaffold_2	gmst	intron	170056547	170080648	237.960754	+	0	ID=g10764.t4.intron1;Parent=g10764.t4
HiC_scaffold_2	gmst	intron	170056547	170080648	239.626138	+	0	ID=g10764.t3.intron1;Parent=g10764.t3
HiC_scaffold_2	AUGUSTUS	exon	170078988	170079254	.	+	.	ID=g10764.t1.exon2;Parent=g10764.t1
HiC_scaffold_2	AUGUSTUS	exon	170078988	170079254	.	+	.	ID=g10764.t2.exon2;Parent=g10764.t2
HiC_scaffold_2	AUGUSTUS	CDS	170078988	170079254	1.0	+	2	ID=g10764.t1.CDS2;Parent=g10764.t1
HiC_scaffold_2	AUGUSTUS	CDS	170078988	170079254	1.0	+	2	ID=g10764.t2.CDS2;Parent=g10764.t2
HiC_scaffold_2	AUGUSTUS	intron	170079255	170080648	1.0	+	.	ID=g10764.t1.intron2;Parent=g10764.t1
HiC_scaffold_2	AUGUSTUS	intron	170079255	170080648	1.0	+	.	ID=g10764.t2.intron2;Parent=g10764.t2
HiC_scaffold_2	AUGUSTUS	exon	170080649	170080732	.	+	.	ID=g10764.t1.exon3;Parent=g10764.t1
HiC_scaffold_2	AUGUSTUS	CDS	170080649	170080732	1.0	+	2	ID=g10764.t1.CDS3;Parent=g10764.t1
HiC_scaffold_2	gmst	CDS	170080649	170080732	239.626138	+	2	ID=g10764.t3.CDS2;Parent=g10764.t3
HiC_scaffold_2	gmst	exon	170080649	170080732	239.626138	+	2	ID=g10764.t3.exon2;Parent=g10764.t3
HiC_scaffold_2	AUGUSTUS	exon	170080649	170080738	.	+	.	ID=g10764.t2.exon3;Parent=g10764.t2
HiC_scaffold_2	AUGUSTUS	CDS	170080649	170080738	1.0	+	2	ID=g10764.t2.CDS3;Parent=g10764.t2
HiC_scaffold_2	gmst	CDS	170080649	170080738	237.960754	+	2	ID=g10764.t4.CDS2;Parent=g10764.t4
HiC_scaffold_2	gmst	exon	170080649	170080738	237.960754	+	2	ID=g10764.t4.exon2;Parent=g10764.t4
HiC_scaffold_2	AUGUSTUS	intron	170080733	170081009	1.0	+	.	ID=g10764.t1.intron3;Parent=g10764.t1
HiC_scaffold_2	gmst	intron	170080733	170081009	239.626138	+	0	ID=g10764.t3.intron2;Parent=g10764.t3
HiC_scaffold_2	AUGUSTUS	intron	170080739	170081009	1.0	+	.	ID=g10764.t2.intron3;Parent=g10764.t2
HiC_scaffold_2	gmst	intron	170080739	170081009	237.960754	+	0	ID=g10764.t4.intron2;Parent=g10764.t4
HiC_scaffold_2	AUGUSTUS	exon	170081010	170081182	.	+	.	ID=g10764.t1.exon4;Parent=g10764.t1
HiC_scaffold_2	AUGUSTUS	exon	170081010	170081182	.	+	.	ID=g10764.t2.exon4;Parent=g10764.t2
HiC_scaffold_2	AUGUSTUS	CDS	170081010	170081182	1.0	+	2	ID=g10764.t1.CDS4;Parent=g10764.t1
HiC_scaffold_2	AUGUSTUS	CDS	170081010	170081182	1.0	+	2	ID=g10764.t2.CDS4;Parent=g10764.t2
HiC_scaffold_2	gmst	CDS	170081010	170081182	237.960754	+	2	ID=g10764.t4.CDS3;Parent=g10764.t4
HiC_scaffold_2	gmst	exon	170081010	170081182	237.960754	+	2	ID=g10764.t4.exon3;Parent=g10764.t4
HiC_scaffold_2	gmst	CDS	170081010	170081182	239.626138	+	2	ID=g10764.t3.CDS3;Parent=g10764.t3
HiC_scaffold_2	gmst	exon	170081010	170081182	239.626138	+	2	ID=g10764.t3.exon3;Parent=g10764.t3
HiC_scaffold_2	AUGUSTUS	intron	170081183	170083314	1.0	+	.	ID=g10764.t1.intron4;Parent=g10764.t1
HiC_scaffold_2	AUGUSTUS	intron	170081183	170083314	1.0	+	.	ID=g10764.t2.intron4;Parent=g10764.t2
HiC_scaffold_2	gmst	intron	170081183	170083314	237.960754	+	0	ID=g10764.t4.intron3;Parent=g10764.t4
HiC_scaffold_2	gmst	intron	170081183	170083314	239.626138	+	0	ID=g10764.t3.intron3;Parent=g10764.t3
HiC_scaffold_2	AUGUSTUS	exon	170083315	170083438	.	+	.	ID=g10764.t1.exon5;Parent=g10764.t1
HiC_scaffold_2	AUGUSTUS	exon	170083315	170083438	.	+	.	ID=g10764.t2.exon5;Parent=g10764.t2
HiC_scaffold_2	AUGUSTUS	CDS	170083315	170083438	1.0	+	0	ID=g10764.t1.CDS5;Parent=g10764.t1
HiC_scaffold_2	AUGUSTUS	CDS	170083315	170083438	1.0	+	0	ID=g10764.t2.CDS5;Parent=g10764.t2
HiC_scaffold_2	gmst	CDS	170083315	170083438	237.960754	+	0	ID=g10764.t4.CDS4;Parent=g10764.t4
HiC_scaffold_2	gmst	exon	170083315	170083438	237.960754	+	0	ID=g10764.t4.exon4;Parent=g10764.t4
HiC_scaffold_2	gmst	CDS	170083315	170083438	239.626138	+	0	ID=g10764.t3.CDS4;Parent=g10764.t3
HiC_scaffold_2	gmst	exon	170083315	170083438	239.626138	+	0	ID=g10764.t3.exon4;Parent=g10764.t3
HiC_scaffold_2	AUGUSTUS	intron	170083439	170084418	1.0	+	.	ID=g10764.t1.intron5;Parent=g10764.t1
HiC_scaffold_2	AUGUSTUS	intron	170083439	170084418	1.0	+	.	ID=g10764.t2.intron5;Parent=g10764.t2
HiC_scaffold_2	gmst	intron	170083439	170084418	237.960754	+	0	ID=g10764.t4.intron4;Parent=g10764.t4
HiC_scaffold_2	gmst	intron	170083439	170084418	239.626138	+	0	ID=g10764.t3.intron4;Parent=g10764.t3
HiC_scaffold_2	AUGUSTUS	exon	170084419	170084609	.	+	.	ID=g10764.t1.exon6;Parent=g10764.t1
HiC_scaffold_2	AUGUSTUS	exon	170084419	170084609	.	+	.	ID=g10764.t2.exon6;Parent=g10764.t2
HiC_scaffold_2	AUGUSTUS	CDS	170084419	170084609	1.0	+	2	ID=g10764.t1.CDS6;Parent=g10764.t1
HiC_scaffold_2	AUGUSTUS	CDS	170084419	170084609	1.0	+	2	ID=g10764.t2.CDS6;Parent=g10764.t2
HiC_scaffold_2	gmst	CDS	170084419	170084609	237.960754	+	2	ID=g10764.t4.CDS5;Parent=g10764.t4
HiC_scaffold_2	gmst	exon	170084419	170084609	237.960754	+	2	ID=g10764.t4.exon5;Parent=g10764.t4
HiC_scaffold_2	gmst	CDS	170084419	170084609	239.626138	+	2	ID=g10764.t3.CDS5;Parent=g10764.t3
HiC_scaffold_2	gmst	exon	170084419	170084609	239.626138	+	2	ID=g10764.t3.exon5;Parent=g10764.t3
HiC_scaffold_2	AUGUSTUS	intron	170084610	170086539	1.0	+	.	ID=g10764.t1.intron6;Parent=g10764.t1
HiC_scaffold_2	AUGUSTUS	intron	170084610	170086539	1.0	+	.	ID=g10764.t2.intron6;Parent=g10764.t2
HiC_scaffold_2	gmst	intron	170084610	170086539	237.960754	+	0	ID=g10764.t4.intron5;Parent=g10764.t4
HiC_scaffold_2	gmst	intron	170084610	170086539	239.626138	+	0	ID=g10764.t3.intron5;Parent=g10764.t3
HiC_scaffold_2	AUGUSTUS	exon	170086540	170086684	.	+	.	ID=g10764.t1.exon7;Parent=g10764.t1
HiC_scaffold_2	AUGUSTUS	exon	170086540	170086684	.	+	.	ID=g10764.t2.exon7;Parent=g10764.t2
HiC_scaffold_2	AUGUSTUS	CDS	170086540	170086684	1.0	+	0	ID=g10764.t1.CDS7;Parent=g10764.t1
HiC_scaffold_2	AUGUSTUS	CDS	170086540	170086684	1.0	+	0	ID=g10764.t2.CDS7;Parent=g10764.t2
HiC_scaffold_2	gmst	CDS	170086540	170086684	237.960754	+	0	ID=g10764.t4.CDS6;Parent=g10764.t4
HiC_scaffold_2	gmst	exon	170086540	170086684	237.960754	+	0	ID=g10764.t4.exon6;Parent=g10764.t4
HiC_scaffold_2	gmst	CDS	170086540	170086684	239.626138	+	0	ID=g10764.t3.CDS6;Parent=g10764.t3
HiC_scaffold_2	gmst	exon	170086540	170086684	239.626138	+	0	ID=g10764.t3.exon6;Parent=g10764.t3
HiC_scaffold_2	AUGUSTUS	intron	170086685	170088603	1.0	+	.	ID=g10764.t1.intron7;Parent=g10764.t1
HiC_scaffold_2	AUGUSTUS	intron	170086685	170088603	1.0	+	.	ID=g10764.t2.intron7;Parent=g10764.t2
HiC_scaffold_2	gmst	intron	170086685	170088603	237.960754	+	0	ID=g10764.t4.intron6;Parent=g10764.t4
HiC_scaffold_2	gmst	intron	170086685	170088603	239.626138	+	0	ID=g10764.t3.intron6;Parent=g10764.t3
HiC_scaffold_2	AUGUSTUS	exon	170088604	170088800	.	+	.	ID=g10764.t1.exon8;Parent=g10764.t1
HiC_scaffold_2	AUGUSTUS	exon	170088604	170088800	.	+	.	ID=g10764.t2.exon8;Parent=g10764.t2
HiC_scaffold_2	AUGUSTUS	CDS	170088604	170088800	1.0	+	2	ID=g10764.t1.CDS8;Parent=g10764.t1
HiC_scaffold_2	AUGUSTUS	CDS	170088604	170088800	1.0	+	2	ID=g10764.t2.CDS8;Parent=g10764.t2
HiC_scaffold_2	gmst	CDS	170088604	170088800	237.960754	+	2	ID=g10764.t4.CDS7;Parent=g10764.t4
HiC_scaffold_2	gmst	exon	170088604	170088800	237.960754	+	2	ID=g10764.t4.exon7;Parent=g10764.t4
HiC_scaffold_2	gmst	CDS	170088604	170088800	239.626138	+	2	ID=g10764.t3.CDS7;Parent=g10764.t3
HiC_scaffold_2	gmst	exon	170088604	170088800	239.626138	+	2	ID=g10764.t3.exon7;Parent=g10764.t3
HiC_scaffold_2	AUGUSTUS	intron	170088801	170089851	1.0	+	.	ID=g10764.t1.intron8;Parent=g10764.t1
HiC_scaffold_2	AUGUSTUS	intron	170088801	170089851	1.0	+	.	ID=g10764.t2.intron8;Parent=g10764.t2
HiC_scaffold_2	gmst	intron	170088801	170089851	237.960754	+	0	ID=g10764.t4.intron7;Parent=g10764.t4
HiC_scaffold_2	gmst	intron	170088801	170089851	239.626138	+	0	ID=g10764.t3.intron7;Parent=g10764.t3
HiC_scaffold_2	AUGUSTUS	exon	170089852	170089997	.	+	.	ID=g10764.t1.exon9;Parent=g10764.t1
HiC_scaffold_2	AUGUSTUS	exon	170089852	170089997	.	+	.	ID=g10764.t2.exon9;Parent=g10764.t2
HiC_scaffold_2	AUGUSTUS	CDS	170089852	170089997	1.0	+	0	ID=g10764.t1.CDS9;Parent=g10764.t1
HiC_scaffold_2	AUGUSTUS	CDS	170089852	170089997	1.0	+	0	ID=g10764.t2.CDS9;Parent=g10764.t2
HiC_scaffold_2	gmst	CDS	170089852	170089997	237.960754	+	0	ID=g10764.t4.CDS8;Parent=g10764.t4
HiC_scaffold_2	gmst	exon	170089852	170089997	237.960754	+	0	ID=g10764.t4.exon8;Parent=g10764.t4
HiC_scaffold_2	gmst	CDS	170089852	170089997	239.626138	+	0	ID=g10764.t3.CDS8;Parent=g10764.t3
HiC_scaffold_2	gmst	exon	170089852	170089997	239.626138	+	0	ID=g10764.t3.exon8;Parent=g10764.t3
HiC_scaffold_2	AUGUSTUS	intron	170089998	170090189	1.0	+	.	ID=g10764.t1.intron9;Parent=g10764.t1
HiC_scaffold_2	AUGUSTUS	intron	170089998	170090189	1.0	+	.	ID=g10764.t2.intron9;Parent=g10764.t2
HiC_scaffold_2	gmst	intron	170089998	170090189	237.960754	+	0	ID=g10764.t4.intron8;Parent=g10764.t4
HiC_scaffold_2	gmst	intron	170089998	170090189	239.626138	+	0	ID=g10764.t3.intron8;Parent=g10764.t3
HiC_scaffold_2	AUGUSTUS	exon	170090190	170090311	.	+	.	ID=g10764.t1.exon10;Parent=g10764.t1
HiC_scaffold_2	AUGUSTUS	exon	170090190	170090311	.	+	.	ID=g10764.t2.exon10;Parent=g10764.t2
HiC_scaffold_2	AUGUSTUS	CDS	170090190	170090311	1.0	+	1	ID=g10764.t1.CDS10;Parent=g10764.t1
HiC_scaffold_2	AUGUSTUS	CDS	170090190	170090311	1.0	+	1	ID=g10764.t2.CDS10;Parent=g10764.t2
HiC_scaffold_2	gmst	CDS	170090190	170090311	237.960754	+	1	ID=g10764.t4.CDS9;Parent=g10764.t4
HiC_scaffold_2	gmst	exon	170090190	170090311	237.960754	+	1	ID=g10764.t4.exon9;Parent=g10764.t4
HiC_scaffold_2	gmst	CDS	170090190	170090311	239.626138	+	1	ID=g10764.t3.CDS9;Parent=g10764.t3
HiC_scaffold_2	gmst	exon	170090190	170090311	239.626138	+	1	ID=g10764.t3.exon9;Parent=g10764.t3
HiC_scaffold_2	AUGUSTUS	intron	170090312	170090784	1.0	+	.	ID=g10764.t1.intron10;Parent=g10764.t1
HiC_scaffold_2	AUGUSTUS	intron	170090312	170090784	1.0	+	.	ID=g10764.t2.intron10;Parent=g10764.t2
HiC_scaffold_2	gmst	intron	170090312	170090784	237.960754	+	0	ID=g10764.t4.intron9;Parent=g10764.t4
HiC_scaffold_2	gmst	intron	170090312	170090784	239.626138	+	0	ID=g10764.t3.intron9;Parent=g10764.t3
HiC_scaffold_2	AUGUSTUS	exon	170090785	170090895	.	+	.	ID=g10764.t1.exon11;Parent=g10764.t1
HiC_scaffold_2	AUGUSTUS	exon	170090785	170090895	.	+	.	ID=g10764.t2.exon11;Parent=g10764.t2
HiC_scaffold_2	AUGUSTUS	CDS	170090785	170090895	1.0	+	2	ID=g10764.t1.CDS11;Parent=g10764.t1
HiC_scaffold_2	AUGUSTUS	CDS	170090785	170090895	1.0	+	2	ID=g10764.t2.CDS11;Parent=g10764.t2
HiC_scaffold_2	gmst	CDS	170090785	170090895	237.960754	+	2	ID=g10764.t4.CDS10;Parent=g10764.t4
HiC_scaffold_2	gmst	exon	170090785	170090895	237.960754	+	2	ID=g10764.t4.exon10;Parent=g10764.t4
HiC_scaffold_2	gmst	CDS	170090785	170090895	239.626138	+	2	ID=g10764.t3.CDS10;Parent=g10764.t3
HiC_scaffold_2	gmst	exon	170090785	170090895	239.626138	+	2	ID=g10764.t3.exon10;Parent=g10764.t3
HiC_scaffold_2	AUGUSTUS	intron	170090896	170091387	1.0	+	.	ID=g10764.t1.intron11;Parent=g10764.t1
HiC_scaffold_2	AUGUSTUS	intron	170090896	170091387	1.0	+	.	ID=g10764.t2.intron11;Parent=g10764.t2
HiC_scaffold_2	gmst	intron	170090896	170091387	237.960754	+	0	ID=g10764.t4.intron10;Parent=g10764.t4
HiC_scaffold_2	gmst	intron	170090896	170091387	239.626138	+	0	ID=g10764.t3.intron10;Parent=g10764.t3
HiC_scaffold_2	AUGUSTUS	exon	170091388	170091578	.	+	.	ID=g10764.t1.exon12;Parent=g10764.t1
HiC_scaffold_2	AUGUSTUS	exon	170091388	170091578	.	+	.	ID=g10764.t2.exon12;Parent=g10764.t2
HiC_scaffold_2	AUGUSTUS	CDS	170091388	170091578	1.0	+	2	ID=g10764.t1.CDS12;Parent=g10764.t1
HiC_scaffold_2	AUGUSTUS	CDS	170091388	170091578	1.0	+	2	ID=g10764.t2.CDS12;Parent=g10764.t2
HiC_scaffold_2	gmst	CDS	170091388	170091578	237.960754	+	2	ID=g10764.t4.CDS11;Parent=g10764.t4
HiC_scaffold_2	gmst	exon	170091388	170091578	237.960754	+	2	ID=g10764.t4.exon11;Parent=g10764.t4
HiC_scaffold_2	gmst	CDS	170091388	170091578	239.626138	+	2	ID=g10764.t3.CDS11;Parent=g10764.t3
HiC_scaffold_2	gmst	exon	170091388	170091578	239.626138	+	2	ID=g10764.t3.exon11;Parent=g10764.t3
HiC_scaffold_2	AUGUSTUS	intron	170091579	170092329	1.0	+	.	ID=g10764.t1.intron12;Parent=g10764.t1
HiC_scaffold_2	AUGUSTUS	intron	170091579	170092329	1.0	+	.	ID=g10764.t2.intron12;Parent=g10764.t2
HiC_scaffold_2	gmst	intron	170091579	170092329	237.960754	+	0	ID=g10764.t4.intron11;Parent=g10764.t4
HiC_scaffold_2	gmst	intron	170091579	170092329	239.626138	+	0	ID=g10764.t3.intron11;Parent=g10764.t3
HiC_scaffold_2	AUGUSTUS	exon	170092330	170092452	.	+	.	ID=g10764.t1.exon13;Parent=g10764.t1
HiC_scaffold_2	AUGUSTUS	exon	170092330	170092452	.	+	.	ID=g10764.t2.exon13;Parent=g10764.t2
HiC_scaffold_2	AUGUSTUS	CDS	170092330	170092452	1.0	+	0	ID=g10764.t1.CDS13;Parent=g10764.t1
HiC_scaffold_2	AUGUSTUS	CDS	170092330	170092452	1.0	+	0	ID=g10764.t2.CDS13;Parent=g10764.t2
HiC_scaffold_2	gmst	CDS	170092330	170092452	237.960754	+	0	ID=g10764.t4.CDS12;Parent=g10764.t4
HiC_scaffold_2	gmst	exon	170092330	170092452	237.960754	+	0	ID=g10764.t4.exon12;Parent=g10764.t4
HiC_scaffold_2	gmst	CDS	170092330	170092452	239.626138	+	0	ID=g10764.t3.CDS12;Parent=g10764.t3
HiC_scaffold_2	gmst	exon	170092330	170092452	239.626138	+	0	ID=g10764.t3.exon12;Parent=g10764.t3
HiC_scaffold_2	AUGUSTUS	intron	170092453	170092704	1.0	+	.	ID=g10764.t1.intron13;Parent=g10764.t1
HiC_scaffold_2	AUGUSTUS	intron	170092453	170092704	1.0	+	.	ID=g10764.t2.intron13;Parent=g10764.t2
HiC_scaffold_2	gmst	intron	170092453	170092704	237.960754	+	0	ID=g10764.t4.intron12;Parent=g10764.t4
HiC_scaffold_2	gmst	intron	170092453	170092704	239.626138	+	0	ID=g10764.t3.intron12;Parent=g10764.t3
HiC_scaffold_2	AUGUSTUS	exon	170092705	170092775	.	+	.	ID=g10764.t1.exon14;Parent=g10764.t1
HiC_scaffold_2	AUGUSTUS	exon	170092705	170092775	.	+	.	ID=g10764.t2.exon14;Parent=g10764.t2
HiC_scaffold_2	AUGUSTUS	CDS	170092705	170092775	1.0	+	0	ID=g10764.t1.CDS14;Parent=g10764.t1
HiC_scaffold_2	AUGUSTUS	CDS	170092705	170092775	1.0	+	0	ID=g10764.t2.CDS14;Parent=g10764.t2
HiC_scaffold_2	gmst	CDS	170092705	170092775	237.960754	+	0	ID=g10764.t4.CDS13;Parent=g10764.t4
HiC_scaffold_2	gmst	exon	170092705	170092775	237.960754	+	0	ID=g10764.t4.exon13;Parent=g10764.t4
HiC_scaffold_2	gmst	CDS	170092705	170092775	239.626138	+	0	ID=g10764.t3.CDS13;Parent=g10764.t3
HiC_scaffold_2	gmst	exon	170092705	170092775	239.626138	+	0	ID=g10764.t3.exon13;Parent=g10764.t3
HiC_scaffold_2	AUGUSTUS	intron	170092776	170093101	1.0	+	.	ID=g10764.t1.intron14;Parent=g10764.t1
HiC_scaffold_2	AUGUSTUS	intron	170092776	170093101	1.0	+	.	ID=g10764.t2.intron14;Parent=g10764.t2
HiC_scaffold_2	gmst	intron	170092776	170093101	237.960754	+	0	ID=g10764.t4.intron13;Parent=g10764.t4
HiC_scaffold_2	gmst	intron	170092776	170093101	239.626138	+	0	ID=g10764.t3.intron13;Parent=g10764.t3
HiC_scaffold_2	AUGUSTUS	exon	170093102	170093239	.	+	.	ID=g10764.t1.exon15;Parent=g10764.t1
HiC_scaffold_2	AUGUSTUS	exon	170093102	170093239	.	+	.	ID=g10764.t2.exon15;Parent=g10764.t2
HiC_scaffold_2	AUGUSTUS	CDS	170093102	170093239	1.0	+	1	ID=g10764.t1.CDS15;Parent=g10764.t1
HiC_scaffold_2	AUGUSTUS	CDS	170093102	170093239	1.0	+	1	ID=g10764.t2.CDS15;Parent=g10764.t2
HiC_scaffold_2	gmst	CDS	170093102	170093239	237.960754	+	1	ID=g10764.t4.CDS14;Parent=g10764.t4
HiC_scaffold_2	gmst	exon	170093102	170093239	237.960754	+	1	ID=g10764.t4.exon14;Parent=g10764.t4
HiC_scaffold_2	gmst	CDS	170093102	170093239	239.626138	+	1	ID=g10764.t3.CDS14;Parent=g10764.t3
HiC_scaffold_2	gmst	exon	170093102	170093239	239.626138	+	1	ID=g10764.t3.exon14;Parent=g10764.t3
HiC_scaffold_2	AUGUSTUS	intron	170093240	170093373	1.0	+	.	ID=g10764.t1.intron15;Parent=g10764.t1
HiC_scaffold_2	AUGUSTUS	intron	170093240	170093373	1.0	+	.	ID=g10764.t2.intron15;Parent=g10764.t2
HiC_scaffold_2	gmst	intron	170093240	170093373	237.960754	+	0	ID=g10764.t4.intron14;Parent=g10764.t4
HiC_scaffold_2	gmst	intron	170093240	170093373	239.626138	+	0	ID=g10764.t3.intron14;Parent=g10764.t3
HiC_scaffold_2	AUGUSTUS	exon	170093374	170093479	.	+	.	ID=g10764.t1.exon16;Parent=g10764.t1
HiC_scaffold_2	AUGUSTUS	exon	170093374	170093479	.	+	.	ID=g10764.t2.exon16;Parent=g10764.t2
HiC_scaffold_2	AUGUSTUS	CDS	170093374	170093479	1.0	+	1	ID=g10764.t1.CDS16;Parent=g10764.t1
HiC_scaffold_2	AUGUSTUS	CDS	170093374	170093479	1.0	+	1	ID=g10764.t2.CDS16;Parent=g10764.t2
HiC_scaffold_2	gmst	CDS	170093374	170093479	237.960754	+	1	ID=g10764.t4.CDS15;Parent=g10764.t4
HiC_scaffold_2	gmst	exon	170093374	170093479	237.960754	+	1	ID=g10764.t4.exon15;Parent=g10764.t4
HiC_scaffold_2	gmst	CDS	170093374	170093479	239.626138	+	1	ID=g10764.t3.CDS15;Parent=g10764.t3
HiC_scaffold_2	gmst	exon	170093374	170093479	239.626138	+	1	ID=g10764.t3.exon15;Parent=g10764.t3
HiC_scaffold_2	AUGUSTUS	intron	170093480	170093587	1.0	+	.	ID=g10764.t1.intron16;Parent=g10764.t1
HiC_scaffold_2	AUGUSTUS	intron	170093480	170093587	1.0	+	.	ID=g10764.t2.intron16;Parent=g10764.t2
HiC_scaffold_2	gmst	intron	170093480	170093587	237.960754	+	0	ID=g10764.t4.intron15;Parent=g10764.t4
HiC_scaffold_2	gmst	intron	170093480	170093587	239.626138	+	0	ID=g10764.t3.intron15;Parent=g10764.t3
HiC_scaffold_2	AUGUSTUS	exon	170093588	170093764	.	+	.	ID=g10764.t1.exon17;Parent=g10764.t1
HiC_scaffold_2	AUGUSTUS	exon	170093588	170093764	.	+	.	ID=g10764.t2.exon17;Parent=g10764.t2
HiC_scaffold_2	AUGUSTUS	CDS	170093588	170093764	1.0	+	0	ID=g10764.t1.CDS17;Parent=g10764.t1
HiC_scaffold_2	AUGUSTUS	CDS	170093588	170093764	1.0	+	0	ID=g10764.t2.CDS17;Parent=g10764.t2
HiC_scaffold_2	gmst	CDS	170093588	170093764	237.960754	+	0	ID=g10764.t4.CDS16;Parent=g10764.t4
HiC_scaffold_2	gmst	exon	170093588	170093764	237.960754	+	0	ID=g10764.t4.exon16;Parent=g10764.t4
HiC_scaffold_2	gmst	CDS	170093588	170093764	239.626138	+	0	ID=g10764.t3.CDS16;Parent=g10764.t3
HiC_scaffold_2	gmst	exon	170093588	170093764	239.626138	+	0	ID=g10764.t3.exon16;Parent=g10764.t3
HiC_scaffold_2	AUGUSTUS	stop_codon	170093762	170093764	.	+	0	ID=g10764.t1.stop1;Parent=g10764.t1
HiC_scaffold_2	AUGUSTUS	stop_codon	170093762	170093764	.	+	0	ID=g10764.t2.stop1;Parent=g10764.t2
HiC_scaffold_2	gmst	stop_codon	170093762	170093764	237.960754	+	0	ID=g10764.t4.stop1;Parent=g10764.t4
HiC_scaffold_2	gmst	stop_codon	170093762	170093764	239.626138	+	0	ID=g10764.t3.stop1;Parent=g10764.t3
HiC_scaffold_2	AUGUSTUS	stop_codon	170098943	170098945	.	-	0	ID=g10765.t1.stop1;Parent=g10765.t1
HiC_scaffold_2	GeneMark.hmm3	stop_codon	170098943	170098945	.	-	0	ID=g10765.t2.stop1;Parent=g10765.t2
HiC_scaffold_2	AUGUSTUS	stop_codon	170098943	170098945	.	-	0	ID=g10765.t3.stop1;Parent=g10765.t3
HiC_scaffold_2	AUGUSTUS	exon	170098943	170099005	.	-	.	ID=g10765.t1.exon1;Parent=g10765.t1
HiC_scaffold_2	GeneMark.hmm3	CDS	170098943	170099005	.	-	0	ID=g10765.t2.CDS1;Parent=g10765.t2
HiC_scaffold_2	GeneMark.hmm3	exon	170098943	170099005	.	-	0	ID=g10765.t2.exon1;Parent=g10765.t2
HiC_scaffold_2	AUGUSTUS	exon	170098943	170099005	.	-	.	ID=g10765.t3.exon1;Parent=g10765.t3
HiC_scaffold_2	AUGUSTUS	CDS	170098943	170099005	1.0	-	0	ID=g10765.t1.CDS1;Parent=g10765.t1
HiC_scaffold_2	AUGUSTUS	CDS	170098943	170099005	1.0	-	0	ID=g10765.t3.CDS1;Parent=g10765.t3
HiC_scaffold_2	GeneMark.hmm3	mRNA	170098943	170108664	.	-	.	ID=g10765.t2;Parent=g10765;em_target=29073.XP_008684830.1;em_score=530.2;em_evalue=2.6e-162;em_tcov=.;em_OGs=KOG1043@1|root,KOG1043@2759|Eukaryota,38BQV@33154|Opisthokonta,3BAR9@33208|Metazoa,3CRNW@33213|Bilateria,480ZN@7711|Chordata,48ZZ6@7742|Vertebrata,3J1RA@40674|Mammalia,3ET33@33554|Carnivora;em_COG_cat=S;em_desc=containing transmembrane protein 2;em_max_annot_lvl=33208|Metazoa;em_Preferred_name=LETM2;em_PFAMs=LETM1;em_GOs=GO:0001505,GO:0001666,GO:0003674,GO:0005215,GO:0005432,GO:0005451,GO:0005575,GO:0005622,GO:0005623,GO:0005737,GO:0005739,GO:0005740,GO:0005743,GO:0006810,GO:0006811,GO:0006812,GO:0006813,GO:0006814,GO:0006816,GO:0006836,GO:0006851,GO:0006873,GO:0006875,GO:0006950,GO:0006996,GO:0007005,GO:0007154,GO:0007267,GO:0007268,GO:0007269,GO:0008150,GO:0008324,GO:0009628,GO:0009653,GO:0009987,GO:0015075,GO:0015077,GO:0015078,GO:0015079,GO:0015081,GO:0015085,GO:0015291,GO:0015297,GO:0015298,GO:0015299,GO:0015318,GO:0015368,GO:0015386,GO:0015491,GO:0015672,GO:0016020,GO:0016043,GO:0019725,GO:0019866,GO:0022804,GO:0022821,GO:0022857,GO:0022890,GO:0023052,GO:0023061,GO:0030001,GO:0030003,GO:0031090,GO:0031966,GO:0031967,GO:0031975,GO:0032502,GO:0032940,GO:0032989,GO:0032990,GO:0033554,GO:0034220,GO:0035725,GO:0036293,GO:0036294,GO:0042221,GO:0042592,GO:0043226,GO:0043227,GO:0043229,GO:0043231,GO:0044422,GO:0044424,GO:0044429,GO:0044444,GO:0044446,GO:0044464,GO:0046873,GO:0046903,GO:0048856,GO:0048869,GO:0048878,GO:0050801,GO:0050896,GO:0051179,GO:0051234,GO:0051641,GO:0051649,GO:0051716,GO:0055065,GO:0055080,GO:0055082,GO:0055085,GO:0065007,GO:0065008,GO:0070482,GO:0070584,GO:0070588,GO:0070838,GO:0070887,GO:0071453,GO:0071456,GO:0071804,GO:0071805,GO:0071840,GO:0072511,GO:0098655,GO:0098660,GO:0098662,GO:0098771,GO:0098916,GO:0099516,GO:0099536,GO:0099537,GO:0099643,GO:1902600;em_KEGG_ko=ko:K17800;em_KEGG_Pathway=ko04139,map04139;em_BRITE=ko00000,ko00001,ko02000,ko03029;em_KEGG_TC=2.A.97.1
HiC_scaffold_2	AUGUSTUS	gene	170098943	170115431	.	-	.	ID=g10765
HiC_scaffold_2	AUGUSTUS	mRNA	170098943	170115431	1.0	-	.	ID=g10765.t1;Parent=g10765;em_target=29073.XP_008684830.1;em_score=903.0;em_evalue=1.1e-274;em_tcov=.;em_OGs=KOG1043@1|root,KOG1043@2759|Eukaryota,38BQV@33154|Opisthokonta,3BAR9@33208|Metazoa,3CRNW@33213|Bilateria,480ZN@7711|Chordata,48ZZ6@7742|Vertebrata,3J1RA@40674|Mammalia,3ET33@33554|Carnivora;em_COG_cat=S;em_desc=containing transmembrane protein 2;em_max_annot_lvl=33208|Metazoa;em_Preferred_name=LETM2;em_PFAMs=LETM1;em_GOs=GO:0001505,GO:0001666,GO:0003674,GO:0005215,GO:0005432,GO:0005451,GO:0005575,GO:0005622,GO:0005623,GO:0005737,GO:0005739,GO:0005740,GO:0005743,GO:0006810,GO:0006811,GO:0006812,GO:0006813,GO:0006814,GO:0006816,GO:0006836,GO:0006851,GO:0006873,GO:0006875,GO:0006950,GO:0006996,GO:0007005,GO:0007154,GO:0007267,GO:0007268,GO:0007269,GO:0008150,GO:0008324,GO:0009628,GO:0009653,GO:0009987,GO:0015075,GO:0015077,GO:0015078,GO:0015079,GO:0015081,GO:0015085,GO:0015291,GO:0015297,GO:0015298,GO:0015299,GO:0015318,GO:0015368,GO:0015386,GO:0015491,GO:0015672,GO:0016020,GO:0016043,GO:0019725,GO:0019866,GO:0022804,GO:0022821,GO:0022857,GO:0022890,GO:0023052,GO:0023061,GO:0030001,GO:0030003,GO:0031090,GO:0031966,GO:0031967,GO:0031975,GO:0032502,GO:0032940,GO:0032989,GO:0032990,GO:0033554,GO:0034220,GO:0035725,GO:0036293,GO:0036294,GO:0042221,GO:0042592,GO:0043226,GO:0043227,GO:0043229,GO:0043231,GO:0044422,GO:0044424,GO:0044429,GO:0044444,GO:0044446,GO:0044464,GO:0046873,GO:0046903,GO:0048856,GO:0048869,GO:0048878,GO:0050801,GO:0050896,GO:0051179,GO:0051234,GO:0051641,GO:0051649,GO:0051716,GO:0055065,GO:0055080,GO:0055082,GO:0055085,GO:0065007,GO:0065008,GO:0070482,GO:0070584,GO:0070588,GO:0070838,GO:0070887,GO:0071453,GO:0071456,GO:0071804,GO:0071805,GO:0071840,GO:0072511,GO:0098655,GO:0098660,GO:0098662,GO:0098771,GO:0098916,GO:0099516,GO:0099536,GO:0099537,GO:0099643,GO:1902600;em_KEGG_ko=ko:K17800;em_KEGG_Pathway=ko04139,map04139;em_BRITE=ko00000,ko00001,ko02000,ko03029;em_KEGG_TC=2.A.97.1
HiC_scaffold_2	AUGUSTUS	mRNA	170098943	170115431	1.0	-	.	ID=g10765.t3;Parent=g10765;em_target=9646.ENSAMEP00000016435;em_score=1023.6;em_evalue=0.0;em_tcov=.;em_OGs=KOG1043@1|root,KOG1043@2759|Eukaryota,38BQV@33154|Opisthokonta,3BAR9@33208|Metazoa,3CRNW@33213|Bilateria,480ZN@7711|Chordata,48ZZ6@7742|Vertebrata,3J1RA@40674|Mammalia,3ET33@33554|Carnivora;em_COG_cat=S;em_desc=containing transmembrane protein 2;em_max_annot_lvl=33208|Metazoa;em_Preferred_name=LETM2;em_PFAMs=LETM1;em_GOs=GO:0001505,GO:0001666,GO:0003674,GO:0005215,GO:0005432,GO:0005451,GO:0005575,GO:0005622,GO:0005623,GO:0005737,GO:0005739,GO:0005740,GO:0005743,GO:0006810,GO:0006811,GO:0006812,GO:0006813,GO:0006814,GO:0006816,GO:0006836,GO:0006851,GO:0006873,GO:0006875,GO:0006950,GO:0006996,GO:0007005,GO:0007154,GO:0007267,GO:0007268,GO:0007269,GO:0008150,GO:0008324,GO:0009628,GO:0009653,GO:0009987,GO:0015075,GO:0015077,GO:0015078,GO:0015079,GO:0015081,GO:0015085,GO:0015291,GO:0015297,GO:0015298,GO:0015299,GO:0015318,GO:0015368,GO:0015386,GO:0015491,GO:0015672,GO:0016020,GO:0016043,GO:0019725,GO:0019866,GO:0022804,GO:0022821,GO:0022857,GO:0022890,GO:0023052,GO:0023061,GO:0030001,GO:0030003,GO:0031090,GO:0031966,GO:0031967,GO:0031975,GO:0032502,GO:0032940,GO:0032989,GO:0032990,GO:0033554,GO:0034220,GO:0035725,GO:0036293,GO:0036294,GO:0042221,GO:0042592,GO:0043226,GO:0043227,GO:0043229,GO:0043231,GO:0044422,GO:0044424,GO:0044429,GO:0044444,GO:0044446,GO:0044464,GO:0046873,GO:0046903,GO:0048856,GO:0048869,GO:0048878,GO:0050801,GO:0050896,GO:0051179,GO:0051234,GO:0051641,GO:0051649,GO:0051716,GO:0055065,GO:0055080,GO:0055082,GO:0055085,GO:0065007,GO:0065008,GO:0070482,GO:0070584,GO:0070588,GO:0070838,GO:0070887,GO:0071453,GO:0071456,GO:0071804,GO:0071805,GO:0071840,GO:0072511,GO:0098655,GO:0098660,GO:0098662,GO:0098771,GO:0098916,GO:0099516,GO:0099536,GO:0099537,GO:0099643,GO:1902600;em_KEGG_ko=ko:K17800;em_KEGG_Pathway=ko04139,map04139;em_BRITE=ko00000,ko00001,ko02000,ko03029;em_KEGG_TC=2.A.97.1
HiC_scaffold_2	GeneMark.hmm3	intron	170099006	170099756	.	-	0	ID=g10765.t2.intron1;Parent=g10765.t2
HiC_scaffold_2	AUGUSTUS	intron	170099006	170099756	1.0	-	.	ID=g10765.t1.intron1;Parent=g10765.t1
HiC_scaffold_2	AUGUSTUS	intron	170099006	170099756	1.0	-	.	ID=g10765.t3.intron1;Parent=g10765.t3
HiC_scaffold_2	AUGUSTUS	exon	170099757	170099855	.	-	.	ID=g10765.t1.exon2;Parent=g10765.t1
HiC_scaffold_2	GeneMark.hmm3	CDS	170099757	170099855	.	-	0	ID=g10765.t2.CDS2;Parent=g10765.t2
HiC_scaffold_2	GeneMark.hmm3	exon	170099757	170099855	.	-	0	ID=g10765.t2.exon2;Parent=g10765.t2
HiC_scaffold_2	AUGUSTUS	exon	170099757	170099855	.	-	.	ID=g10765.t3.exon2;Parent=g10765.t3
HiC_scaffold_2	AUGUSTUS	CDS	170099757	170099855	1.0	-	0	ID=g10765.t1.CDS2;Parent=g10765.t1
HiC_scaffold_2	AUGUSTUS	CDS	170099757	170099855	1.0	-	0	ID=g10765.t3.CDS2;Parent=g10765.t3
HiC_scaffold_2	GeneMark.hmm3	intron	170099856	170100351	.	-	0	ID=g10765.t2.intron2;Parent=g10765.t2
HiC_scaffold_2	AUGUSTUS	intron	170099856	170100351	1.0	-	.	ID=g10765.t1.intron2;Parent=g10765.t1
HiC_scaffold_2	AUGUSTUS	intron	170099856	170100351	1.0	-	.	ID=g10765.t3.intron2;Parent=g10765.t3
HiC_scaffold_2	AUGUSTUS	exon	170100352	170100444	.	-	.	ID=g10765.t1.exon3;Parent=g10765.t1
HiC_scaffold_2	GeneMark.hmm3	CDS	170100352	170100444	.	-	0	ID=g10765.t2.CDS3;Parent=g10765.t2
HiC_scaffold_2	GeneMark.hmm3	exon	170100352	170100444	.	-	0	ID=g10765.t2.exon3;Parent=g10765.t2
HiC_scaffold_2	AUGUSTUS	exon	170100352	170100444	.	-	.	ID=g10765.t3.exon3;Parent=g10765.t3
HiC_scaffold_2	AUGUSTUS	CDS	170100352	170100444	1.0	-	0	ID=g10765.t1.CDS3;Parent=g10765.t1
HiC_scaffold_2	AUGUSTUS	CDS	170100352	170100444	1.0	-	0	ID=g10765.t3.CDS3;Parent=g10765.t3
HiC_scaffold_2	GeneMark.hmm3	intron	170100445	170102376	.	-	0	ID=g10765.t2.intron3;Parent=g10765.t2
HiC_scaffold_2	AUGUSTUS	intron	170100445	170102376	1.0	-	.	ID=g10765.t1.intron3;Parent=g10765.t1
HiC_scaffold_2	AUGUSTUS	intron	170100445	170102376	1.0	-	.	ID=g10765.t3.intron3;Parent=g10765.t3
HiC_scaffold_2	AUGUSTUS	exon	170102377	170102490	.	-	.	ID=g10765.t1.exon4;Parent=g10765.t1
HiC_scaffold_2	GeneMark.hmm3	CDS	170102377	170102490	.	-	0	ID=g10765.t2.CDS4;Parent=g10765.t2
HiC_scaffold_2	GeneMark.hmm3	exon	170102377	170102490	.	-	0	ID=g10765.t2.exon4;Parent=g10765.t2
HiC_scaffold_2	AUGUSTUS	exon	170102377	170102490	.	-	.	ID=g10765.t3.exon4;Parent=g10765.t3
HiC_scaffold_2	AUGUSTUS	CDS	170102377	170102490	1.0	-	0	ID=g10765.t1.CDS4;Parent=g10765.t1
HiC_scaffold_2	AUGUSTUS	CDS	170102377	170102490	1.0	-	0	ID=g10765.t3.CDS4;Parent=g10765.t3
HiC_scaffold_2	GeneMark.hmm3	intron	170102491	170106462	.	-	0	ID=g10765.t2.intron4;Parent=g10765.t2
HiC_scaffold_2	AUGUSTUS	intron	170102491	170106462	1.0	-	.	ID=g10765.t1.intron4;Parent=g10765.t1
HiC_scaffold_2	AUGUSTUS	intron	170102491	170106462	1.0	-	.	ID=g10765.t3.intron4;Parent=g10765.t3
HiC_scaffold_2	AUGUSTUS	exon	170106463	170106582	.	-	.	ID=g10765.t1.exon5;Parent=g10765.t1
HiC_scaffold_2	GeneMark.hmm3	CDS	170106463	170106582	.	-	0	ID=g10765.t2.CDS5;Parent=g10765.t2
HiC_scaffold_2	GeneMark.hmm3	exon	170106463	170106582	.	-	0	ID=g10765.t2.exon5;Parent=g10765.t2
HiC_scaffold_2	AUGUSTUS	exon	170106463	170106582	.	-	.	ID=g10765.t3.exon5;Parent=g10765.t3
HiC_scaffold_2	AUGUSTUS	CDS	170106463	170106582	1.0	-	0	ID=g10765.t1.CDS5;Parent=g10765.t1
HiC_scaffold_2	AUGUSTUS	CDS	170106463	170106582	1.0	-	0	ID=g10765.t3.CDS5;Parent=g10765.t3
HiC_scaffold_2	GeneMark.hmm3	intron	170106583	170107658	.	-	0	ID=g10765.t2.intron5;Parent=g10765.t2
HiC_scaffold_2	AUGUSTUS	intron	170106583	170107658	1.0	-	.	ID=g10765.t1.intron5;Parent=g10765.t1
HiC_scaffold_2	AUGUSTUS	intron	170106583	170107658	1.0	-	.	ID=g10765.t3.intron5;Parent=g10765.t3
HiC_scaffold_2	AUGUSTUS	exon	170107659	170107859	.	-	.	ID=g10765.t1.exon6;Parent=g10765.t1
HiC_scaffold_2	GeneMark.hmm3	CDS	170107659	170107859	.	-	0	ID=g10765.t2.CDS6;Parent=g10765.t2
HiC_scaffold_2	GeneMark.hmm3	exon	170107659	170107859	.	-	0	ID=g10765.t2.exon6;Parent=g10765.t2
HiC_scaffold_2	AUGUSTUS	exon	170107659	170107859	.	-	.	ID=g10765.t3.exon6;Parent=g10765.t3
HiC_scaffold_2	AUGUSTUS	CDS	170107659	170107859	1.0	-	0	ID=g10765.t1.CDS6;Parent=g10765.t1
HiC_scaffold_2	AUGUSTUS	CDS	170107659	170107859	1.0	-	0	ID=g10765.t3.CDS6;Parent=g10765.t3
HiC_scaffold_2	GeneMark.hmm3	intron	170107860	170108547	.	-	0	ID=g10765.t2.intron6;Parent=g10765.t2
HiC_scaffold_2	AUGUSTUS	intron	170107860	170108547	1.0	-	.	ID=g10765.t3.intron6;Parent=g10765.t3
HiC_scaffold_2	AUGUSTUS	intron	170107860	170112852	1.0	-	.	ID=g10765.t1.intron6;Parent=g10765.t1
HiC_scaffold_2	GeneMark.hmm3	CDS	170108548	170108664	.	-	0	ID=g10765.t2.CDS7;Parent=g10765.t2
HiC_scaffold_2	GeneMark.hmm3	exon	170108548	170108664	.	-	0	ID=g10765.t2.exon7;Parent=g10765.t2
HiC_scaffold_2	AUGUSTUS	exon	170108548	170108685	.	-	.	ID=g10765.t3.exon7;Parent=g10765.t3
HiC_scaffold_2	AUGUSTUS	CDS	170108548	170108685	1.0	-	0	ID=g10765.t3.CDS7;Parent=g10765.t3
HiC_scaffold_2	GeneMark.hmm3	start_codon	170108662	170108664	.	-	0	ID=g10765.t2.start1;Parent=g10765.t2
HiC_scaffold_2	AUGUSTUS	intron	170108686	170112852	1.0	-	.	ID=g10765.t3.intron7;Parent=g10765.t3
HiC_scaffold_2	gmst	stop_codon	170112835	170112837	12.244385	-	0	ID=g10765.t4.stop1;Parent=g10765.t4
HiC_scaffold_2	gmst	CDS	170112835	170112996	12.244385	-	0	ID=g10765.t4.CDS1;Parent=g10765.t4
HiC_scaffold_2	gmst	exon	170112835	170112996	12.244385	-	0	ID=g10765.t4.exon1;Parent=g10765.t4
HiC_scaffold_2	gmst	mRNA	170112835	170115431	.	-	.	ID=g10765.t4;Parent=g10765;em_target=9646.ENSAMEP00000016435;em_score=456.3;em_evalue=5.8e-140;em_tcov=.;em_OGs=KOG1043@1|root,KOG1043@2759|Eukaryota,38BQV@33154|Opisthokonta,3BAR9@33208|Metazoa,3CRNW@33213|Bilateria,480ZN@7711|Chordata,48ZZ6@7742|Vertebrata,3J1RA@40674|Mammalia,3ET33@33554|Carnivora;em_COG_cat=S;em_desc=containing transmembrane protein 2;em_max_annot_lvl=33208|Metazoa;em_Preferred_name=LETM2;em_PFAMs=LETM1;em_GOs=GO:0001505,GO:0001666,GO:0003674,GO:0005215,GO:0005432,GO:0005451,GO:0005575,GO:0005622,GO:0005623,GO:0005737,GO:0005739,GO:0005740,GO:0005743,GO:0006810,GO:0006811,GO:0006812,GO:0006813,GO:0006814,GO:0006816,GO:0006836,GO:0006851,GO:0006873,GO:0006875,GO:0006950,GO:0006996,GO:0007005,GO:0007154,GO:0007267,GO:0007268,GO:0007269,GO:0008150,GO:0008324,GO:0009628,GO:0009653,GO:0009987,GO:0015075,GO:0015077,GO:0015078,GO:0015079,GO:0015081,GO:0015085,GO:0015291,GO:0015297,GO:0015298,GO:0015299,GO:0015318,GO:0015368,GO:0015386,GO:0015491,GO:0015672,GO:0016020,GO:0016043,GO:0019725,GO:0019866,GO:0022804,GO:0022821,GO:0022857,GO:0022890,GO:0023052,GO:0023061,GO:0030001,GO:0030003,GO:0031090,GO:0031966,GO:0031967,GO:0031975,GO:0032502,GO:0032940,GO:0032989,GO:0032990,GO:0033554,GO:0034220,GO:0035725,GO:0036293,GO:0036294,GO:0042221,GO:0042592,GO:0043226,GO:0043227,GO:0043229,GO:0043231,GO:0044422,GO:0044424,GO:0044429,GO:0044444,GO:0044446,GO:0044464,GO:0046873,GO:0046903,GO:0048856,GO:0048869,GO:0048878,GO:0050801,GO:0050896,GO:0051179,GO:0051234,GO:0051641,GO:0051649,GO:0051716,GO:0055065,GO:0055080,GO:0055082,GO:0055085,GO:0065007,GO:0065008,GO:0070482,GO:0070584,GO:0070588,GO:0070838,GO:0070887,GO:0071453,GO:0071456,GO:0071804,GO:0071805,GO:0071840,GO:0072511,GO:0098655,GO:0098660,GO:0098662,GO:0098771,GO:0098916,GO:0099516,GO:0099536,GO:0099537,GO:0099643,GO:1902600;em_KEGG_ko=ko:K17800;em_KEGG_Pathway=ko04139,map04139;em_BRITE=ko00000,ko00001,ko02000,ko03029;em_KEGG_TC=2.A.97.1
HiC_scaffold_2	AUGUSTUS	exon	170112853	170112996	.	-	.	ID=g10765.t1.exon7;Parent=g10765.t1
HiC_scaffold_2	AUGUSTUS	exon	170112853	170112996	.	-	.	ID=g10765.t3.exon8;Parent=g10765.t3
HiC_scaffold_2	AUGUSTUS	CDS	170112853	170112996	1.0	-	0	ID=g10765.t1.CDS7;Parent=g10765.t1
HiC_scaffold_2	AUGUSTUS	CDS	170112853	170112996	1.0	-	0	ID=g10765.t3.CDS8;Parent=g10765.t3
HiC_scaffold_2	AUGUSTUS	intron	170112997	170113636	1.0	-	.	ID=g10765.t1.intron7;Parent=g10765.t1
HiC_scaffold_2	AUGUSTUS	intron	170112997	170113636	1.0	-	.	ID=g10765.t3.intron8;Parent=g10765.t3
HiC_scaffold_2	gmst	intron	170112997	170113636	12.244385	-	0	ID=g10765.t4.intron1;Parent=g10765.t4
HiC_scaffold_2	AUGUSTUS	exon	170113637	170114087	.	-	.	ID=g10765.t1.exon8;Parent=g10765.t1
HiC_scaffold_2	AUGUSTUS	exon	170113637	170114087	.	-	.	ID=g10765.t3.exon9;Parent=g10765.t3
HiC_scaffold_2	AUGUSTUS	CDS	170113637	170114087	1.0	-	1	ID=g10765.t1.CDS8;Parent=g10765.t1
HiC_scaffold_2	AUGUSTUS	CDS	170113637	170114087	1.0	-	1	ID=g10765.t3.CDS9;Parent=g10765.t3
HiC_scaffold_2	gmst	CDS	170113637	170114087	12.244385	-	1	ID=g10765.t4.CDS2;Parent=g10765.t4
HiC_scaffold_2	gmst	exon	170113637	170114087	12.244385	-	1	ID=g10765.t4.exon2;Parent=g10765.t4
HiC_scaffold_2	AUGUSTUS	intron	170114088	170115384	1.0	-	.	ID=g10765.t1.intron8;Parent=g10765.t1
HiC_scaffold_2	AUGUSTUS	intron	170114088	170115384	1.0	-	.	ID=g10765.t3.intron9;Parent=g10765.t3
HiC_scaffold_2	gmst	intron	170114088	170115384	12.244385	-	0	ID=g10765.t4.intron2;Parent=g10765.t4
HiC_scaffold_2	AUGUSTUS	exon	170115385	170115431	.	-	.	ID=g10765.t1.exon9;Parent=g10765.t1
HiC_scaffold_2	AUGUSTUS	exon	170115385	170115431	.	-	.	ID=g10765.t3.exon10;Parent=g10765.t3
HiC_scaffold_2	AUGUSTUS	CDS	170115385	170115431	1.0	-	0	ID=g10765.t1.CDS9;Parent=g10765.t1
HiC_scaffold_2	AUGUSTUS	CDS	170115385	170115431	1.0	-	0	ID=g10765.t3.CDS10;Parent=g10765.t3
HiC_scaffold_2	gmst	CDS	170115385	170115431	12.244385	-	0	ID=g10765.t4.CDS3;Parent=g10765.t4
HiC_scaffold_2	gmst	exon	170115385	170115431	12.244385	-	0	ID=g10765.t4.exon3;Parent=g10765.t4
HiC_scaffold_2	AUGUSTUS	start_codon	170115429	170115431	.	-	0	ID=g10765.t1.start1;Parent=g10765.t1
HiC_scaffold_2	AUGUSTUS	start_codon	170115429	170115431	.	-	0	ID=g10765.t3.start1;Parent=g10765.t3
HiC_scaffold_2	gmst	start_codon	170115429	170115431	12.244385	-	0	ID=g10765.t4.start1;Parent=g10765.t4
HiC_scaffold_2	AUGUSTUS	start_codon	170117615	170117617	.	+	0	ID=g10766.t1.start1;Parent=g10766.t1
HiC_scaffold_2	AUGUSTUS	exon	170117615	170117633	.	+	.	ID=g10766.t1.exon1;Parent=g10766.t1
HiC_scaffold_2	AUGUSTUS	CDS	170117615	170117633	0.97	+	0	ID=g10766.t1.CDS1;Parent=g10766.t1
HiC_scaffold_2	AUGUSTUS	gene	170117615	170120922	.	+	.	ID=g10766
HiC_scaffold_2	AUGUSTUS	mRNA	170117615	170120922	0.96	+	.	ID=g10766.t1;Parent=g10766
HiC_scaffold_2	AUGUSTUS	intron	170117634	170120683	0.96	+	.	ID=g10766.t1.intron1;Parent=g10766.t1
HiC_scaffold_2	AUGUSTUS	exon	170120684	170120922	.	+	.	ID=g10766.t1.exon2;Parent=g10766.t1
HiC_scaffold_2	AUGUSTUS	CDS	170120684	170120922	0.96	+	2	ID=g10766.t1.CDS2;Parent=g10766.t1
HiC_scaffold_2	AUGUSTUS	stop_codon	170120920	170120922	.	+	0	ID=g10766.t1.stop1;Parent=g10766.t1
HiC_scaffold_2	AUGUSTUS	start_codon	170169344	170169346	.	+	0	ID=g10767.t1.start1;Parent=g10767.t1
HiC_scaffold_2	AUGUSTUS	start_codon	170169344	170169346	.	+	0	ID=g10767.t2.start1;Parent=g10767.t2
HiC_scaffold_2	AUGUSTUS	exon	170169344	170170018	.	+	.	ID=g10767.t1.exon1;Parent=g10767.t1
HiC_scaffold_2	AUGUSTUS	exon	170169344	170170018	.	+	.	ID=g10767.t2.exon1;Parent=g10767.t2
HiC_scaffold_2	AUGUSTUS	CDS	170169344	170170018	1.0	+	0	ID=g10767.t1.CDS1;Parent=g10767.t1
HiC_scaffold_2	AUGUSTUS	CDS	170169344	170170018	1.0	+	0	ID=g10767.t2.CDS1;Parent=g10767.t2
HiC_scaffold_2	AUGUSTUS	mRNA	170169344	170199724	1.0	+	.	ID=g10767.t2;Parent=g10767;em_target=9713.XP_006741501.1;em_score=1385.5;em_evalue=0.0;em_tcov=.;em_OGs=COG2940@1|root,KOG1081@2759|Eukaryota,38BYD@33154|Opisthokonta,3BB08@33208|Metazoa,3CTH5@33213|Bilateria,47ZT8@7711|Chordata,496HV@7742|Vertebrata,3JDM4@40674|Mammalia,3EF0P@33554|Carnivora;em_COG_cat=K;em_desc=Wolf-Hirschhorn syndrome candidate 1-like 1;em_max_annot_lvl=33208|Metazoa;em_Preferred_name=WHSC1L1;em_EC=2.1.1.43;em_KEGG_ko=ko:K07117,ko:K11424,ko:K11425,ko:K15588;em_KEGG_Pathway=ko00310,ko05202,map00310,map05202;em_KEGG_Reaction=R03875,R03938,R04866,R04867;em_KEGG_rclass=RC00003,RC00060,RC00181,RC00496;em_BRITE=ko00000,ko00001,ko01000,ko03036;em_PFAMs=PWWP,SET;em_GOs=GO:0000003,GO:0000228,GO:0000775,GO:0000785,GO:0000792,GO:0000803,GO:0000805,GO:0003006,GO:0003674,GO:0003676,GO:0003677,GO:0003682,GO:0003824,GO:0005488,GO:0005575,GO:0005622,GO:0005623,GO:0005634,GO:0005654,GO:0005694,GO:0005700,GO:0005721,GO:0006325,GO:0006355,GO:0006464,GO:0006479,GO:0006807,GO:0006996,GO:0007275,GO:0007530,GO:0008150,GO:0008152,GO:0008168,GO:0008170,GO:0008213,GO:0008276,GO:0008757,GO:0009889,GO:0009890,GO:0009892,GO:0009987,GO:0010452,GO:0010468,GO:0010556,GO:0010558,GO:0010605,GO:0010629,GO:0016043,GO:0016278,GO:0016279,GO:0016458,GO:0016569,GO:0016570,GO:0016571,GO:0016740,GO:0016741,GO:0018022,GO:0018024,GO:0018193,GO:0018205,GO:0018992,GO:0019219,GO:0019222,GO:0019538,GO:0022414,GO:0030849,GO:0031323,GO:0031324,GO:0031326,GO:0031327,GO:0031490,GO:0031974,GO:0031981,GO:0032259,GO:0032501,GO:0032502,GO:0034968,GO:0036211,GO:0040029,GO:0042054,GO:0042800,GO:0043170,GO:0043226,GO:0043227,GO:0043228,GO:0043229,GO:0043231,GO:0043232,GO:0043233,GO:0043412,GO:0043414,GO:0044237,GO:0044238,GO:0044260,GO:0044267,GO:0044422,GO:0044424,GO:0044427,GO:0044428,GO:0044446,GO:0044464,GO:0045892,GO:0045934,GO:0046975,GO:0046976,GO:0048519,GO:0048523,GO:0048856,GO:0050789,GO:0050794,GO:0051171,GO:0051172,GO:0051252,GO:0051253,GO:0051276,GO:0051568,GO:0060255,GO:0065007,GO:0070013,GO:0070734,GO:0071704,GO:0071840,GO:0080090,GO:0097159,GO:0098687,GO:0140096,GO:1901363,GO:1901564,GO:1902679,GO:1903506,GO:1903507,GO:2000112,GO:2000113,GO:2001141
HiC_scaffold_2	AUGUSTUS	gene	170169344	170238809	.	+	.	ID=g10767
HiC_scaffold_2	AUGUSTUS	mRNA	170169344	170238809	1.0	+	.	ID=g10767.t1;Parent=g10767;em_target=9668.ENSMPUP00000009598;em_score=3364.4;em_evalue=0.0;em_tcov=.;em_OGs=COG2940@1|root,KOG1081@2759|Eukaryota,38BYD@33154|Opisthokonta,3BB08@33208|Metazoa,3CTH5@33213|Bilateria,47ZT8@7711|Chordata,496HV@7742|Vertebrata,3JDM4@40674|Mammalia,3EF0P@33554|Carnivora;em_COG_cat=K;em_desc=Wolf-Hirschhorn syndrome candidate 1-like 1;em_max_annot_lvl=33208|Metazoa;em_Preferred_name=WHSC1L1;em_EC=2.1.1.43;em_KEGG_ko=ko:K07117,ko:K11424,ko:K11425,ko:K15588;em_KEGG_Pathway=ko00310,ko05202,map00310,map05202;em_KEGG_Reaction=R03875,R03938,R04866,R04867;em_KEGG_rclass=RC00003,RC00060,RC00181,RC00496;em_BRITE=ko00000,ko00001,ko01000,ko03036;em_PFAMs=PWWP,SET;em_GOs=GO:0000003,GO:0000228,GO:0000775,GO:0000785,GO:0000792,GO:0000803,GO:0000805,GO:0003006,GO:0003674,GO:0003676,GO:0003677,GO:0003682,GO:0003824,GO:0005488,GO:0005575,GO:0005622,GO:0005623,GO:0005634,GO:0005654,GO:0005694,GO:0005700,GO:0005721,GO:0006325,GO:0006355,GO:0006464,GO:0006479,GO:0006807,GO:0006996,GO:0007275,GO:0007530,GO:0008150,GO:0008152,GO:0008168,GO:0008170,GO:0008213,GO:0008276,GO:0008757,GO:0009889,GO:0009890,GO:0009892,GO:0009987,GO:0010452,GO:0010468,GO:0010556,GO:0010558,GO:0010605,GO:0010629,GO:0016043,GO:0016278,GO:0016279,GO:0016458,GO:0016569,GO:0016570,GO:0016571,GO:0016740,GO:0016741,GO:0018022,GO:0018024,GO:0018193,GO:0018205,GO:0018992,GO:0019219,GO:0019222,GO:0019538,GO:0022414,GO:0030849,GO:0031323,GO:0031324,GO:0031326,GO:0031327,GO:0031490,GO:0031974,GO:0031981,GO:0032259,GO:0032501,GO:0032502,GO:0034968,GO:0036211,GO:0040029,GO:0042054,GO:0042800,GO:0043170,GO:0043226,GO:0043227,GO:0043228,GO:0043229,GO:0043231,GO:0043232,GO:0043233,GO:0043412,GO:0043414,GO:0044237,GO:0044238,GO:0044260,GO:0044267,GO:0044422,GO:0044424,GO:0044427,GO:0044428,GO:0044446,GO:0044464,GO:0045892,GO:0045934,GO:0046975,GO:0046976,GO:0048519,GO:0048523,GO:0048856,GO:0050789,GO:0050794,GO:0051171,GO:0051172,GO:0051252,GO:0051253,GO:0051276,GO:0051568,GO:0060255,GO:0065007,GO:0070013,GO:0070734,GO:0071704,GO:0071840,GO:0080090,GO:0097159,GO:0098687,GO:0140096,GO:1901363,GO:1901564,GO:1902679,GO:1903506,GO:1903507,GO:2000112,GO:2000113,GO:2001141
HiC_scaffold_2	AUGUSTUS	intron	170170019	170177951	1.0	+	.	ID=g10767.t1.intron1;Parent=g10767.t1
HiC_scaffold_2	AUGUSTUS	intron	170170019	170177951	1.0	+	.	ID=g10767.t2.intron1;Parent=g10767.t2
HiC_scaffold_2	AUGUSTUS	exon	170177952	170178023	.	+	.	ID=g10767.t1.exon2;Parent=g10767.t1
HiC_scaffold_2	AUGUSTUS	exon	170177952	170178023	.	+	.	ID=g10767.t2.exon2;Parent=g10767.t2
HiC_scaffold_2	AUGUSTUS	CDS	170177952	170178023	1.0	+	0	ID=g10767.t1.CDS2;Parent=g10767.t1
HiC_scaffold_2	AUGUSTUS	CDS	170177952	170178023	1.0	+	0	ID=g10767.t2.CDS2;Parent=g10767.t2
HiC_scaffold_2	AUGUSTUS	intron	170178024	170178642	1.0	+	.	ID=g10767.t1.intron2;Parent=g10767.t1
HiC_scaffold_2	AUGUSTUS	intron	170178024	170178642	1.0	+	.	ID=g10767.t2.intron2;Parent=g10767.t2
HiC_scaffold_2	AUGUSTUS	exon	170178643	170178805	.	+	.	ID=g10767.t1.exon3;Parent=g10767.t1
HiC_scaffold_2	AUGUSTUS	exon	170178643	170178805	.	+	.	ID=g10767.t2.exon3;Parent=g10767.t2
HiC_scaffold_2	AUGUSTUS	CDS	170178643	170178805	1.0	+	0	ID=g10767.t1.CDS3;Parent=g10767.t1
HiC_scaffold_2	AUGUSTUS	CDS	170178643	170178805	1.0	+	0	ID=g10767.t2.CDS3;Parent=g10767.t2
HiC_scaffold_2	AUGUSTUS	intron	170178806	170187377	1.0	+	.	ID=g10767.t1.intron3;Parent=g10767.t1
HiC_scaffold_2	AUGUSTUS	intron	170178806	170187377	1.0	+	.	ID=g10767.t2.intron3;Parent=g10767.t2
HiC_scaffold_2	AUGUSTUS	exon	170187378	170187532	.	+	.	ID=g10767.t1.exon4;Parent=g10767.t1
HiC_scaffold_2	AUGUSTUS	exon	170187378	170187532	.	+	.	ID=g10767.t2.exon4;Parent=g10767.t2
HiC_scaffold_2	AUGUSTUS	CDS	170187378	170187532	1.0	+	2	ID=g10767.t1.CDS4;Parent=g10767.t1
HiC_scaffold_2	AUGUSTUS	CDS	170187378	170187532	1.0	+	2	ID=g10767.t2.CDS4;Parent=g10767.t2
HiC_scaffold_2	AUGUSTUS	intron	170187533	170189296	1.0	+	.	ID=g10767.t1.intron4;Parent=g10767.t1
HiC_scaffold_2	AUGUSTUS	intron	170187533	170189296	1.0	+	.	ID=g10767.t2.intron4;Parent=g10767.t2
HiC_scaffold_2	AUGUSTUS	exon	170189297	170189812	.	+	.	ID=g10767.t1.exon5;Parent=g10767.t1
HiC_scaffold_2	AUGUSTUS	exon	170189297	170189812	.	+	.	ID=g10767.t2.exon5;Parent=g10767.t2
HiC_scaffold_2	AUGUSTUS	CDS	170189297	170189812	1.0	+	0	ID=g10767.t1.CDS5;Parent=g10767.t1
HiC_scaffold_2	AUGUSTUS	CDS	170189297	170189812	1.0	+	0	ID=g10767.t2.CDS5;Parent=g10767.t2
HiC_scaffold_2	AUGUSTUS	intron	170189813	170192666	1.0	+	.	ID=g10767.t1.intron5;Parent=g10767.t1
HiC_scaffold_2	AUGUSTUS	intron	170189813	170192666	1.0	+	.	ID=g10767.t2.intron5;Parent=g10767.t2
HiC_scaffold_2	AUGUSTUS	exon	170192667	170192793	.	+	.	ID=g10767.t1.exon6;Parent=g10767.t1
HiC_scaffold_2	AUGUSTUS	exon	170192667	170192793	.	+	.	ID=g10767.t2.exon6;Parent=g10767.t2
HiC_scaffold_2	AUGUSTUS	CDS	170192667	170192793	1.0	+	0	ID=g10767.t1.CDS6;Parent=g10767.t1
HiC_scaffold_2	AUGUSTUS	CDS	170192667	170192793	1.0	+	0	ID=g10767.t2.CDS6;Parent=g10767.t2
HiC_scaffold_2	AUGUSTUS	intron	170192794	170196462	1.0	+	.	ID=g10767.t1.intron6;Parent=g10767.t1
HiC_scaffold_2	AUGUSTUS	intron	170192794	170196462	1.0	+	.	ID=g10767.t2.intron6;Parent=g10767.t2
HiC_scaffold_2	AUGUSTUS	exon	170196463	170196563	.	+	.	ID=g10767.t1.exon7;Parent=g10767.t1
HiC_scaffold_2	AUGUSTUS	exon	170196463	170196563	.	+	.	ID=g10767.t2.exon7;Parent=g10767.t2
HiC_scaffold_2	AUGUSTUS	CDS	170196463	170196563	1.0	+	2	ID=g10767.t1.CDS7;Parent=g10767.t1
HiC_scaffold_2	AUGUSTUS	CDS	170196463	170196563	1.0	+	2	ID=g10767.t2.CDS7;Parent=g10767.t2
HiC_scaffold_2	AUGUSTUS	intron	170196564	170198691	1.0	+	.	ID=g10767.t1.intron7;Parent=g10767.t1
HiC_scaffold_2	AUGUSTUS	intron	170196564	170198691	1.0	+	.	ID=g10767.t2.intron7;Parent=g10767.t2
HiC_scaffold_2	AUGUSTUS	exon	170198692	170198737	.	+	.	ID=g10767.t1.exon8;Parent=g10767.t1
HiC_scaffold_2	AUGUSTUS	exon	170198692	170198737	.	+	.	ID=g10767.t2.exon8;Parent=g10767.t2
HiC_scaffold_2	AUGUSTUS	CDS	170198692	170198737	1.0	+	0	ID=g10767.t1.CDS8;Parent=g10767.t1
HiC_scaffold_2	AUGUSTUS	CDS	170198692	170198737	1.0	+	0	ID=g10767.t2.CDS8;Parent=g10767.t2
HiC_scaffold_2	AUGUSTUS	intron	170198738	170199641	1.0	+	.	ID=g10767.t2.intron8;Parent=g10767.t2
HiC_scaffold_2	AUGUSTUS	intron	170198738	170201667	1.0	+	.	ID=g10767.t1.intron8;Parent=g10767.t1
HiC_scaffold_2	AUGUSTUS	exon	170199642	170199724	.	+	.	ID=g10767.t2.exon9;Parent=g10767.t2
HiC_scaffold_2	AUGUSTUS	CDS	170199642	170199724	1.0	+	2	ID=g10767.t2.CDS9;Parent=g10767.t2
HiC_scaffold_2	AUGUSTUS	stop_codon	170199722	170199724	.	+	0	ID=g10767.t2.stop1;Parent=g10767.t2
HiC_scaffold_2	AUGUSTUS	exon	170201668	170201798	.	+	.	ID=g10767.t1.exon9;Parent=g10767.t1
HiC_scaffold_2	AUGUSTUS	CDS	170201668	170201798	1.0	+	2	ID=g10767.t1.CDS9;Parent=g10767.t1
HiC_scaffold_2	AUGUSTUS	intron	170201799	170202172	1.0	+	.	ID=g10767.t1.intron9;Parent=g10767.t1
HiC_scaffold_2	AUGUSTUS	exon	170202173	170202301	.	+	.	ID=g10767.t1.exon10;Parent=g10767.t1
HiC_scaffold_2	AUGUSTUS	CDS	170202173	170202301	1.0	+	0	ID=g10767.t1.CDS10;Parent=g10767.t1
HiC_scaffold_2	AUGUSTUS	intron	170202302	170203213	1.0	+	.	ID=g10767.t1.intron10;Parent=g10767.t1
HiC_scaffold_2	AUGUSTUS	exon	170203214	170203340	.	+	.	ID=g10767.t1.exon11;Parent=g10767.t1
HiC_scaffold_2	AUGUSTUS	CDS	170203214	170203340	1.0	+	0	ID=g10767.t1.CDS11;Parent=g10767.t1
HiC_scaffold_2	AUGUSTUS	intron	170203341	170212218	1.0	+	.	ID=g10767.t1.intron11;Parent=g10767.t1
HiC_scaffold_2	AUGUSTUS	exon	170212219	170212416	.	+	.	ID=g10767.t1.exon12;Parent=g10767.t1
HiC_scaffold_2	AUGUSTUS	CDS	170212219	170212416	1.0	+	2	ID=g10767.t1.CDS12;Parent=g10767.t1
HiC_scaffold_2	AUGUSTUS	intron	170212417	170212886	1.0	+	.	ID=g10767.t1.intron12;Parent=g10767.t1
HiC_scaffold_2	AUGUSTUS	exon	170212887	170213060	.	+	.	ID=g10767.t1.exon13;Parent=g10767.t1
HiC_scaffold_2	AUGUSTUS	CDS	170212887	170213060	1.0	+	2	ID=g10767.t1.CDS13;Parent=g10767.t1
HiC_scaffold_2	AUGUSTUS	intron	170213061	170217312	1.0	+	.	ID=g10767.t1.intron13;Parent=g10767.t1
HiC_scaffold_2	AUGUSTUS	exon	170217313	170217459	.	+	.	ID=g10767.t1.exon14;Parent=g10767.t1
HiC_scaffold_2	AUGUSTUS	CDS	170217313	170217459	1.0	+	2	ID=g10767.t1.CDS14;Parent=g10767.t1
HiC_scaffold_2	AUGUSTUS	intron	170217460	170219260	1.0	+	.	ID=g10767.t1.intron14;Parent=g10767.t1
HiC_scaffold_2	AUGUSTUS	exon	170219261	170219417	.	+	.	ID=g10767.t1.exon15;Parent=g10767.t1
HiC_scaffold_2	AUGUSTUS	CDS	170219261	170219417	1.0	+	2	ID=g10767.t1.CDS15;Parent=g10767.t1
HiC_scaffold_2	AUGUSTUS	intron	170219418	170224758	1.0	+	.	ID=g10767.t1.intron15;Parent=g10767.t1
HiC_scaffold_2	AUGUSTUS	exon	170224759	170224961	.	+	.	ID=g10767.t1.exon16;Parent=g10767.t1
HiC_scaffold_2	AUGUSTUS	CDS	170224759	170224961	1.0	+	1	ID=g10767.t1.CDS16;Parent=g10767.t1
HiC_scaffold_2	AUGUSTUS	intron	170224962	170225671	1.0	+	.	ID=g10767.t1.intron16;Parent=g10767.t1
HiC_scaffold_2	AUGUSTUS	exon	170225672	170225784	.	+	.	ID=g10767.t1.exon17;Parent=g10767.t1
HiC_scaffold_2	AUGUSTUS	CDS	170225672	170225784	1.0	+	2	ID=g10767.t1.CDS17;Parent=g10767.t1
HiC_scaffold_2	AUGUSTUS	intron	170225785	170226361	1.0	+	.	ID=g10767.t1.intron17;Parent=g10767.t1
HiC_scaffold_2	AUGUSTUS	exon	170226362	170226631	.	+	.	ID=g10767.t1.exon18;Parent=g10767.t1
HiC_scaffold_2	AUGUSTUS	CDS	170226362	170226631	1.0	+	0	ID=g10767.t1.CDS18;Parent=g10767.t1
HiC_scaffold_2	AUGUSTUS	intron	170226632	170234629	1.0	+	.	ID=g10767.t1.intron18;Parent=g10767.t1
HiC_scaffold_2	AUGUSTUS	exon	170234630	170234746	.	+	.	ID=g10767.t1.exon19;Parent=g10767.t1
HiC_scaffold_2	AUGUSTUS	CDS	170234630	170234746	1.0	+	0	ID=g10767.t1.CDS19;Parent=g10767.t1
HiC_scaffold_2	AUGUSTUS	intron	170234747	170236182	1.0	+	.	ID=g10767.t1.intron19;Parent=g10767.t1
HiC_scaffold_2	AUGUSTUS	exon	170236183	170236324	.	+	.	ID=g10767.t1.exon20;Parent=g10767.t1
HiC_scaffold_2	AUGUSTUS	CDS	170236183	170236324	1.0	+	0	ID=g10767.t1.CDS20;Parent=g10767.t1
HiC_scaffold_2	AUGUSTUS	intron	170236325	170237354	1.0	+	.	ID=g10767.t1.intron20;Parent=g10767.t1
HiC_scaffold_2	AUGUSTUS	exon	170237355	170237461	.	+	.	ID=g10767.t1.exon21;Parent=g10767.t1
HiC_scaffold_2	AUGUSTUS	CDS	170237355	170237461	1.0	+	2	ID=g10767.t1.CDS21;Parent=g10767.t1
HiC_scaffold_2	AUGUSTUS	intron	170237462	170237934	1.0	+	.	ID=g10767.t1.intron21;Parent=g10767.t1
HiC_scaffold_2	AUGUSTUS	exon	170237935	170238139	.	+	.	ID=g10767.t1.exon22;Parent=g10767.t1
HiC_scaffold_2	AUGUSTUS	CDS	170237935	170238139	1.0	+	0	ID=g10767.t1.CDS22;Parent=g10767.t1
HiC_scaffold_2	AUGUSTUS	intron	170238140	170238567	1.0	+	.	ID=g10767.t1.intron22;Parent=g10767.t1
HiC_scaffold_2	AUGUSTUS	exon	170238568	170238809	.	+	.	ID=g10767.t1.exon23;Parent=g10767.t1
HiC_scaffold_2	AUGUSTUS	CDS	170238568	170238809	1.0	+	2	ID=g10767.t1.CDS23;Parent=g10767.t1
HiC_scaffold_2	AUGUSTUS	stop_codon	170238807	170238809	.	+	0	ID=g10767.t1.stop1;Parent=g10767.t1
HiC_scaffold_2	AUGUSTUS	start_codon	170245160	170245162	.	+	0	ID=g10768.t1.start1;Parent=g10768.t1
HiC_scaffold_2	AUGUSTUS	exon	170245160	170245224	.	+	.	ID=g10768.t1.exon1;Parent=g10768.t1
HiC_scaffold_2	AUGUSTUS	CDS	170245160	170245224	1.0	+	0	ID=g10768.t1.CDS1;Parent=g10768.t1
HiC_scaffold_2	AUGUSTUS	gene	170245160	170250422	.	+	.	ID=g10768
HiC_scaffold_2	AUGUSTUS	mRNA	170245160	170250422	1.0	+	.	ID=g10768.t1;Parent=g10768;em_target=9668.ENSMPUP00000009614;em_score=600.9;em_evalue=1.8e-183;em_tcov=.;em_OGs=COG0671@1|root,KOG3030@2759|Eukaryota,39R8M@33154|Opisthokonta,3BGEJ@33208|Metazoa,3CV6N@33213|Bilateria,487A5@7711|Chordata,4917G@7742|Vertebrata,3JB44@40674|Mammalia,3EFDE@33554|Carnivora;em_COG_cat=I;em_desc=Phosphatidic acid phosphatase type 2 domain containing 1B;em_max_annot_lvl=33208|Metazoa;em_Preferred_name=PPAPDC1B;em_EC=3.1.3.4,3.1.3.81;em_KEGG_ko=ko:K18693;em_KEGG_Pathway=ko00561,ko00564,ko01110,map00561,map00564,map01110;em_KEGG_Reaction=R02239;em_KEGG_rclass=RC00017;em_BRITE=ko00000,ko00001,ko01000;em_PFAMs=PAP2;em_GOs=GO:0003674,GO:0003824,GO:0005575,GO:0005622,GO:0005623,GO:0005737,GO:0005886,GO:0005887,GO:0006629,GO:0006644,GO:0006793,GO:0006796,GO:0007154,GO:0007165,GO:0008150,GO:0008152,GO:0008195,GO:0009987,GO:0016020,GO:0016021,GO:0016311,GO:0016787,GO:0016788,GO:0016791,GO:0019637,GO:0023052,GO:0030258,GO:0031224,GO:0031226,GO:0042578,GO:0044237,GO:0044238,GO:0044255,GO:0044424,GO:0044425,GO:0044459,GO:0044464,GO:0046839,GO:0050789,GO:0050794,GO:0050896,GO:0051716,GO:0065007,GO:0071704,GO:0071944
HiC_scaffold_2	AUGUSTUS	intron	170245225	170245450	1.0	+	.	ID=g10768.t1.intron1;Parent=g10768.t1
HiC_scaffold_2	AUGUSTUS	exon	170245451	170245559	.	+	.	ID=g10768.t1.exon2;Parent=g10768.t1
HiC_scaffold_2	AUGUSTUS	CDS	170245451	170245559	1.0	+	1	ID=g10768.t1.CDS2;Parent=g10768.t1
HiC_scaffold_2	AUGUSTUS	intron	170245560	170246052	1.0	+	.	ID=g10768.t1.intron2;Parent=g10768.t1
HiC_scaffold_2	AUGUSTUS	exon	170246053	170246143	.	+	.	ID=g10768.t1.exon3;Parent=g10768.t1
HiC_scaffold_2	AUGUSTUS	CDS	170246053	170246143	1.0	+	0	ID=g10768.t1.CDS3;Parent=g10768.t1
HiC_scaffold_2	AUGUSTUS	intron	170246144	170246916	1.0	+	.	ID=g10768.t1.intron3;Parent=g10768.t1
HiC_scaffold_2	AUGUSTUS	exon	170246917	170246980	.	+	.	ID=g10768.t1.exon4;Parent=g10768.t1
HiC_scaffold_2	AUGUSTUS	CDS	170246917	170246980	1.0	+	2	ID=g10768.t1.CDS4;Parent=g10768.t1
HiC_scaffold_2	AUGUSTUS	intron	170246981	170247472	1.0	+	.	ID=g10768.t1.intron4;Parent=g10768.t1
HiC_scaffold_2	AUGUSTUS	exon	170247473	170247597	.	+	.	ID=g10768.t1.exon5;Parent=g10768.t1
HiC_scaffold_2	AUGUSTUS	CDS	170247473	170247597	1.0	+	1	ID=g10768.t1.CDS5;Parent=g10768.t1
HiC_scaffold_2	AUGUSTUS	intron	170247598	170248434	1.0	+	.	ID=g10768.t1.intron5;Parent=g10768.t1
HiC_scaffold_2	AUGUSTUS	exon	170248435	170248605	.	+	.	ID=g10768.t1.exon6;Parent=g10768.t1
HiC_scaffold_2	AUGUSTUS	CDS	170248435	170248605	1.0	+	2	ID=g10768.t1.CDS6;Parent=g10768.t1
HiC_scaffold_2	AUGUSTUS	intron	170248606	170250261	1.0	+	.	ID=g10768.t1.intron6;Parent=g10768.t1
HiC_scaffold_2	AUGUSTUS	exon	170250262	170250422	.	+	.	ID=g10768.t1.exon7;Parent=g10768.t1
HiC_scaffold_2	AUGUSTUS	CDS	170250262	170250422	1.0	+	2	ID=g10768.t1.CDS7;Parent=g10768.t1
HiC_scaffold_2	AUGUSTUS	stop_codon	170250420	170250422	.	+	0	ID=g10768.t1.stop1;Parent=g10768.t1
HiC_scaffold_2	AUGUSTUS	stop_codon	170254380	170254382	.	-	0	ID=g10769.t1.stop1;Parent=g10769.t1
HiC_scaffold_2	AUGUSTUS	exon	170254380	170254461	.	-	.	ID=g10769.t1.exon1;Parent=g10769.t1
HiC_scaffold_2	AUGUSTUS	CDS	170254380	170254461	1.0	-	1	ID=g10769.t1.CDS1;Parent=g10769.t1
HiC_scaffold_2	AUGUSTUS	gene	170254380	170272242	.	-	.	ID=g10769
HiC_scaffold_2	AUGUSTUS	mRNA	170254380	170272242	1.0	-	.	ID=g10769.t1;Parent=g10769;em_target=29073.XP_008684824.1;em_score=1596.9;em_evalue=0.0;em_tcov=.;em_OGs=KOG2308@1|root,KOG2308@2759|Eukaryota,38FWE@33154|Opisthokonta,3BDJ7@33208|Metazoa,3CUIS@33213|Bilateria,4866N@7711|Chordata,48Z2X@7742|Vertebrata,3J53S@40674|Mammalia,3EKQA@33554|Carnivora;em_COG_cat=IU;em_desc=DDHD domain containing 2;em_max_annot_lvl=33208|Metazoa;em_Preferred_name=DDHD2;em_KEGG_ko=ko:K16545;em_BRITE=ko00000,ko01000,ko03036;em_PFAMs=DDHD,SAM_1,WWE;em_GOs=GO:0000003,GO:0003008,GO:0003674,GO:0003824,GO:0004620,GO:0004806,GO:0005575,GO:0005622,GO:0005623,GO:0005737,GO:0005793,GO:0005794,GO:0005798,GO:0005801,GO:0005815,GO:0005829,GO:0005856,GO:0006629,GO:0006638,GO:0006639,GO:0006641,GO:0006726,GO:0006807,GO:0006810,GO:0006888,GO:0006996,GO:0007276,GO:0007283,GO:0007610,GO:0007611,GO:0007612,GO:0007626,GO:0007632,GO:0008150,GO:0008152,GO:0008306,GO:0008542,GO:0009056,GO:0009058,GO:0009059,GO:0009314,GO:0009416,GO:0009628,GO:0009987,GO:0010638,GO:0010821,GO:0010822,GO:0012505,GO:0015630,GO:0016020,GO:0016042,GO:0016043,GO:0016063,GO:0016192,GO:0016298,GO:0016787,GO:0016788,GO:0019433,GO:0019538,GO:0019953,GO:0022414,GO:0022603,GO:0030134,GO:0030135,GO:0031410,GO:0031982,GO:0032501,GO:0032504,GO:0033043,GO:0034389,GO:0042440,GO:0042441,GO:0043170,GO:0043226,GO:0043227,GO:0043228,GO:0043229,GO:0043231,GO:0043232,GO:0043324,GO:0043473,GO:0043474,GO:0044237,GO:0044238,GO:0044242,GO:0044248,GO:0044249,GO:0044255,GO:0044260,GO:0044267,GO:0044422,GO:0044424,GO:0044430,GO:0044431,GO:0044444,GO:0044446,GO:0044464,GO:0044703,GO:0046148,GO:0046154,GO:0046461,GO:0046464,GO:0046486,GO:0046503,GO:0046907,GO:0048066,GO:0048069,GO:0048193,GO:0048232,GO:0048518,GO:0048522,GO:0048609,GO:0050789,GO:0050793,GO:0050794,GO:0050877,GO:0050890,GO:0050896,GO:0051094,GO:0051128,GO:0051130,GO:0051179,GO:0051234,GO:0051641,GO:0051649,GO:0051704,GO:0052689,GO:0065007,GO:0071704,GO:0071840,GO:0090140,GO:0090141,GO:0097708,GO:1901564,GO:1901566,GO:1901575,GO:1901576
HiC_scaffold_2	AUGUSTUS	intron	170254462	170258294	1.0	-	.	ID=g10769.t1.intron1;Parent=g10769.t1
HiC_scaffold_2	AUGUSTUS	exon	170258295	170258457	.	-	.	ID=g10769.t1.exon2;Parent=g10769.t1
HiC_scaffold_2	AUGUSTUS	CDS	170258295	170258457	1.0	-	2	ID=g10769.t1.CDS2;Parent=g10769.t1
HiC_scaffold_2	AUGUSTUS	intron	170258458	170259127	1.0	-	.	ID=g10769.t1.intron2;Parent=g10769.t1
HiC_scaffold_2	AUGUSTUS	exon	170259128	170259298	.	-	.	ID=g10769.t1.exon3;Parent=g10769.t1
HiC_scaffold_2	AUGUSTUS	CDS	170259128	170259298	1.0	-	2	ID=g10769.t1.CDS3;Parent=g10769.t1
HiC_scaffold_2	AUGUSTUS	intron	170259299	170259436	1.0	-	.	ID=g10769.t1.intron3;Parent=g10769.t1
HiC_scaffold_2	AUGUSTUS	exon	170259437	170259539	.	-	.	ID=g10769.t1.exon4;Parent=g10769.t1
HiC_scaffold_2	AUGUSTUS	CDS	170259437	170259539	1.0	-	0	ID=g10769.t1.CDS4;Parent=g10769.t1
HiC_scaffold_2	AUGUSTUS	intron	170259540	170259812	1.0	-	.	ID=g10769.t1.intron4;Parent=g10769.t1
HiC_scaffold_2	AUGUSTUS	exon	170259813	170259968	.	-	.	ID=g10769.t1.exon5;Parent=g10769.t1
HiC_scaffold_2	AUGUSTUS	CDS	170259813	170259968	1.0	-	0	ID=g10769.t1.CDS5;Parent=g10769.t1
HiC_scaffold_2	AUGUSTUS	intron	170259969	170260077	1.0	-	.	ID=g10769.t1.intron5;Parent=g10769.t1
HiC_scaffold_2	AUGUSTUS	exon	170260078	170260182	.	-	.	ID=g10769.t1.exon6;Parent=g10769.t1
HiC_scaffold_2	AUGUSTUS	CDS	170260078	170260182	1.0	-	0	ID=g10769.t1.CDS6;Parent=g10769.t1
HiC_scaffold_2	AUGUSTUS	intron	170260183	170261219	1.0	-	.	ID=g10769.t1.intron6;Parent=g10769.t1
HiC_scaffold_2	AUGUSTUS	exon	170261220	170261315	.	-	.	ID=g10769.t1.exon7;Parent=g10769.t1
HiC_scaffold_2	AUGUSTUS	CDS	170261220	170261315	1.0	-	0	ID=g10769.t1.CDS7;Parent=g10769.t1
HiC_scaffold_2	AUGUSTUS	intron	170261316	170262473	1.0	-	.	ID=g10769.t1.intron7;Parent=g10769.t1
HiC_scaffold_2	AUGUSTUS	exon	170262474	170262596	.	-	.	ID=g10769.t1.exon8;Parent=g10769.t1
HiC_scaffold_2	AUGUSTUS	CDS	170262474	170262596	1.0	-	0	ID=g10769.t1.CDS8;Parent=g10769.t1
HiC_scaffold_2	AUGUSTUS	intron	170262597	170263632	1.0	-	.	ID=g10769.t1.intron8;Parent=g10769.t1
HiC_scaffold_2	AUGUSTUS	exon	170263633	170263700	.	-	.	ID=g10769.t1.exon9;Parent=g10769.t1
HiC_scaffold_2	AUGUSTUS	CDS	170263633	170263700	1.0	-	2	ID=g10769.t1.CDS9;Parent=g10769.t1
HiC_scaffold_2	AUGUSTUS	intron	170263701	170263973	1.0	-	.	ID=g10769.t1.intron9;Parent=g10769.t1
HiC_scaffold_2	AUGUSTUS	exon	170263974	170264182	.	-	.	ID=g10769.t1.exon10;Parent=g10769.t1
HiC_scaffold_2	AUGUSTUS	CDS	170263974	170264182	1.0	-	1	ID=g10769.t1.CDS10;Parent=g10769.t1
HiC_scaffold_2	AUGUSTUS	intron	170264183	170266765	1.0	-	.	ID=g10769.t1.intron10;Parent=g10769.t1
HiC_scaffold_2	AUGUSTUS	exon	170266766	170266901	.	-	.	ID=g10769.t1.exon11;Parent=g10769.t1
HiC_scaffold_2	AUGUSTUS	CDS	170266766	170266901	1.0	-	2	ID=g10769.t1.CDS11;Parent=g10769.t1
HiC_scaffold_2	AUGUSTUS	intron	170266902	170268049	1.0	-	.	ID=g10769.t1.intron11;Parent=g10769.t1
HiC_scaffold_2	AUGUSTUS	exon	170268050	170268139	.	-	.	ID=g10769.t1.exon12;Parent=g10769.t1
HiC_scaffold_2	AUGUSTUS	CDS	170268050	170268139	1.0	-	2	ID=g10769.t1.CDS12;Parent=g10769.t1
HiC_scaffold_2	AUGUSTUS	intron	170268140	170269753	1.0	-	.	ID=g10769.t1.intron12;Parent=g10769.t1
HiC_scaffold_2	AUGUSTUS	exon	170269754	170269874	.	-	.	ID=g10769.t1.exon13;Parent=g10769.t1
HiC_scaffold_2	AUGUSTUS	CDS	170269754	170269874	1.0	-	0	ID=g10769.t1.CDS13;Parent=g10769.t1
HiC_scaffold_2	AUGUSTUS	intron	170269875	170270419	1.0	-	.	ID=g10769.t1.intron13;Parent=g10769.t1
HiC_scaffold_2	AUGUSTUS	exon	170270420	170270509	.	-	.	ID=g10769.t1.exon14;Parent=g10769.t1
HiC_scaffold_2	AUGUSTUS	CDS	170270420	170270509	1.0	-	0	ID=g10769.t1.CDS14;Parent=g10769.t1
HiC_scaffold_2	AUGUSTUS	intron	170270510	170271102	1.0	-	.	ID=g10769.t1.intron14;Parent=g10769.t1
HiC_scaffold_2	AUGUSTUS	exon	170271103	170271293	.	-	.	ID=g10769.t1.exon15;Parent=g10769.t1
HiC_scaffold_2	AUGUSTUS	CDS	170271103	170271293	1.0	-	2	ID=g10769.t1.CDS15;Parent=g10769.t1
HiC_scaffold_2	AUGUSTUS	intron	170271294	170272022	1.0	-	.	ID=g10769.t1.intron15;Parent=g10769.t1
HiC_scaffold_2	AUGUSTUS	exon	170272023	170272242	.	-	.	ID=g10769.t1.exon16;Parent=g10769.t1
HiC_scaffold_2	AUGUSTUS	CDS	170272023	170272242	1.0	-	0	ID=g10769.t1.CDS16;Parent=g10769.t1
HiC_scaffold_2	AUGUSTUS	start_codon	170272240	170272242	.	-	0	ID=g10769.t1.start1;Parent=g10769.t1
HiC_scaffold_2	AUGUSTUS	stop_codon	170273723	170273725	.	-	0	ID=g10770.t1.stop1;Parent=g10770.t1
HiC_scaffold_2	AUGUSTUS	gene	170273723	170274166	.	-	.	ID=g10770
HiC_scaffold_2	AUGUSTUS	exon	170273723	170274166	.	-	.	ID=g10770.t1.exon1;Parent=g10770.t1
HiC_scaffold_2	AUGUSTUS	mRNA	170273723	170274166	0.98	-	.	ID=g10770.t1;Parent=g10770
HiC_scaffold_2	AUGUSTUS	CDS	170273723	170274166	0.98	-	0	ID=g10770.t1.CDS1;Parent=g10770.t1
HiC_scaffold_2	AUGUSTUS	start_codon	170274164	170274166	.	-	0	ID=g10770.t1.start1;Parent=g10770.t1
HiC_scaffold_2	AUGUSTUS	stop_codon	170287937	170287939	.	-	0	ID=g10771.t1.stop1;Parent=g10771.t1
HiC_scaffold_2	GeneMark.hmm3	stop_codon	170287937	170287939	.	-	0	ID=g10771.t2.stop1;Parent=g10771.t2
HiC_scaffold_2	AUGUSTUS	exon	170287937	170288422	.	-	.	ID=g10771.t1.exon1;Parent=g10771.t1
HiC_scaffold_2	GeneMark.hmm3	CDS	170287937	170288422	.	-	0	ID=g10771.t2.CDS1;Parent=g10771.t2
HiC_scaffold_2	GeneMark.hmm3	exon	170287937	170288422	.	-	0	ID=g10771.t2.exon1;Parent=g10771.t2
HiC_scaffold_2	AUGUSTUS	CDS	170287937	170288422	1.0	-	0	ID=g10771.t1.CDS1;Parent=g10771.t1
HiC_scaffold_2	GeneMark.hmm3	mRNA	170287937	170294004	.	-	.	ID=g10771.t2;Parent=g10771;em_target=9668.ENSMPUP00000009783;em_score=737.8;em_evalue=6.4e-225;em_tcov=.;em_OGs=KOG4361@1|root,KOG4361@2759|Eukaryota,38DDQ@33154|Opisthokonta,3B9NU@33208|Metazoa,3D3K6@33213|Bilateria,4872X@7711|Chordata,48VM2@7742|Vertebrata,3J77Z@40674|Mammalia,3EJDV@33554|Carnivora;em_COG_cat=T;em_desc=BAG family molecular chaperone regulator 4;em_max_annot_lvl=33208|Metazoa;em_Preferred_name=BAG4;em_KEGG_ko=ko:K09557,ko:K09558;em_KEGG_Pathway=ko04668,map04668;em_BRITE=ko00000,ko00001,ko03110,ko04131;em_PFAMs=BAG;em_GOs=GO:0000166,GO:0000774,GO:0001932,GO:0001934,GO:0003674,GO:0005488,GO:0005515,GO:0005575,GO:0005622,GO:0005623,GO:0005634,GO:0005737,GO:0005829,GO:0005886,GO:0006457,GO:0007154,GO:0007165,GO:0007166,GO:0008064,GO:0008104,GO:0008150,GO:0009719,GO:0009892,GO:0009893,GO:0009966,GO:0009967,GO:0009987,GO:0010033,GO:0010562,GO:0010563,GO:0010604,GO:0010605,GO:0010638,GO:0010639,GO:0010646,GO:0010647,GO:0010762,GO:0010763,GO:0010821,GO:0010823,GO:0010921,GO:0010923,GO:0010941,GO:0016020,GO:0016043,GO:0017076,GO:0019219,GO:0019220,GO:0019221,GO:0019222,GO:0019899,GO:0022607,GO:0023051,GO:0023052,GO:0023056,GO:0030030,GO:0030031,GO:0030155,GO:0030234,GO:0030334,GO:0030335,GO:0030554,GO:0030832,GO:0030833,GO:0030838,GO:0031323,GO:0031324,GO:0031325,GO:0031334,GO:0031399,GO:0031401,GO:0031529,GO:0031625,GO:0032231,GO:0032233,GO:0032268,GO:0032270,GO:0032271,GO:0032273,GO:0032386,GO:0032387,GO:0032535,GO:0032879,GO:0032880,GO:0032956,GO:0032970,GO:0033036,GO:0033043,GO:0033135,GO:0033138,GO:0033157,GO:0033209,GO:0034097,GO:0034612,GO:0034613,GO:0035303,GO:0035305,GO:0036094,GO:0040012,GO:0040017,GO:0042221,GO:0042325,GO:0042327,GO:0042981,GO:0043066,GO:0043067,GO:0043069,GO:0043086,GO:0043226,GO:0043227,GO:0043229,GO:0043231,GO:0043254,GO:0043933,GO:0044085,GO:0044087,GO:0044089,GO:0044092,GO:0044389,GO:0044424,GO:0044444,GO:0044464,GO:0045785,GO:0045934,GO:0045936,GO:0045937,GO:0048518,GO:0048519,GO:0048522,GO:0048523,GO:0048583,GO:0048584,GO:0050789,GO:0050790,GO:0050794,GO:0050896,GO:0051049,GO:0051051,GO:0051128,GO:0051129,GO:0051130,GO:0051171,GO:0051172,GO:0051173,GO:0051174,GO:0051179,GO:0051223,GO:0051224,GO:0051246,GO:0051247,GO:0051252,GO:0051253,GO:0051259,GO:0051270,GO:0051272,GO:0051291,GO:0051336,GO:0051346,GO:0051492,GO:0051493,GO:0051495,GO:0051496,GO:0051641,GO:0051716,GO:0051896,GO:0051897,GO:0060255,GO:0060341,GO:0060548,GO:0060589,GO:0060590,GO:0065003,GO:0065007,GO:0065008,GO:0065009,GO:0070201,GO:0070727,GO:0070848,GO:0070849,GO:0070887,GO:0071310,GO:0071345,GO:0071356,GO:0071363,GO:0071364,GO:0071495,GO:0071840,GO:0071944,GO:0072657,GO:0072659,GO:0080090,GO:0080134,GO:0080135,GO:0090066,GO:0090087,GO:0090317,GO:0090365,GO:0090367,GO:0097159,GO:0097178,GO:0098772,GO:0110020,GO:0110053,GO:0120031,GO:0120036,GO:1900034,GO:1901265,GO:1901363,GO:1902531,GO:1902533,GO:1902903,GO:1902905,GO:1903214,GO:1903215,GO:1903311,GO:1903312,GO:1903533,GO:1903747,GO:1903748,GO:1903827,GO:1903828,GO:1904950,GO:1990778,GO:2000145,GO:2000147,GO:2001144,GO:2001145
HiC_scaffold_2	AUGUSTUS	gene	170287937	170311291	.	-	.	ID=g10771
HiC_scaffold_2	AUGUSTUS	mRNA	170287937	170311291	1.0	-	.	ID=g10771.t1;Parent=g10771;em_target=9668.ENSMPUP00000009783;em_score=1009.5;em_evalue=0.0;em_tcov=.;em_OGs=KOG4361@1|root,KOG4361@2759|Eukaryota,38DDQ@33154|Opisthokonta,3B9NU@33208|Metazoa,3D3K6@33213|Bilateria,4872X@7711|Chordata,48VM2@7742|Vertebrata,3J77Z@40674|Mammalia,3EJDV@33554|Carnivora;em_COG_cat=T;em_desc=BAG family molecular chaperone regulator 4;em_max_annot_lvl=33208|Metazoa;em_Preferred_name=BAG4;em_KEGG_ko=ko:K09557,ko:K09558;em_KEGG_Pathway=ko04668,map04668;em_BRITE=ko00000,ko00001,ko03110,ko04131;em_PFAMs=BAG;em_GOs=GO:0000166,GO:0000774,GO:0001932,GO:0001934,GO:0003674,GO:0005488,GO:0005515,GO:0005575,GO:0005622,GO:0005623,GO:0005634,GO:0005737,GO:0005829,GO:0005886,GO:0006457,GO:0007154,GO:0007165,GO:0007166,GO:0008064,GO:0008104,GO:0008150,GO:0009719,GO:0009892,GO:0009893,GO:0009966,GO:0009967,GO:0009987,GO:0010033,GO:0010562,GO:0010563,GO:0010604,GO:0010605,GO:0010638,GO:0010639,GO:0010646,GO:0010647,GO:0010762,GO:0010763,GO:0010821,GO:0010823,GO:0010921,GO:0010923,GO:0010941,GO:0016020,GO:0016043,GO:0017076,GO:0019219,GO:0019220,GO:0019221,GO:0019222,GO:0019899,GO:0022607,GO:0023051,GO:0023052,GO:0023056,GO:0030030,GO:0030031,GO:0030155,GO:0030234,GO:0030334,GO:0030335,GO:0030554,GO:0030832,GO:0030833,GO:0030838,GO:0031323,GO:0031324,GO:0031325,GO:0031334,GO:0031399,GO:0031401,GO:0031529,GO:0031625,GO:0032231,GO:0032233,GO:0032268,GO:0032270,GO:0032271,GO:0032273,GO:0032386,GO:0032387,GO:0032535,GO:0032879,GO:0032880,GO:0032956,GO:0032970,GO:0033036,GO:0033043,GO:0033135,GO:0033138,GO:0033157,GO:0033209,GO:0034097,GO:0034612,GO:0034613,GO:0035303,GO:0035305,GO:0036094,GO:0040012,GO:0040017,GO:0042221,GO:0042325,GO:0042327,GO:0042981,GO:0043066,GO:0043067,GO:0043069,GO:0043086,GO:0043226,GO:0043227,GO:0043229,GO:0043231,GO:0043254,GO:0043933,GO:0044085,GO:0044087,GO:0044089,GO:0044092,GO:0044389,GO:0044424,GO:0044444,GO:0044464,GO:0045785,GO:0045934,GO:0045936,GO:0045937,GO:0048518,GO:0048519,GO:0048522,GO:0048523,GO:0048583,GO:0048584,GO:0050789,GO:0050790,GO:0050794,GO:0050896,GO:0051049,GO:0051051,GO:0051128,GO:0051129,GO:0051130,GO:0051171,GO:0051172,GO:0051173,GO:0051174,GO:0051179,GO:0051223,GO:0051224,GO:0051246,GO:0051247,GO:0051252,GO:0051253,GO:0051259,GO:0051270,GO:0051272,GO:0051291,GO:0051336,GO:0051346,GO:0051492,GO:0051493,GO:0051495,GO:0051496,GO:0051641,GO:0051716,GO:0051896,GO:0051897,GO:0060255,GO:0060341,GO:0060548,GO:0060589,GO:0060590,GO:0065003,GO:0065007,GO:0065008,GO:0065009,GO:0070201,GO:0070727,GO:0070848,GO:0070849,GO:0070887,GO:0071310,GO:0071345,GO:0071356,GO:0071363,GO:0071364,GO:0071495,GO:0071840,GO:0071944,GO:0072657,GO:0072659,GO:0080090,GO:0080134,GO:0080135,GO:0090066,GO:0090087,GO:0090317,GO:0090365,GO:0090367,GO:0097159,GO:0097178,GO:0098772,GO:0110020,GO:0110053,GO:0120031,GO:0120036,GO:1900034,GO:1901265,GO:1901363,GO:1902531,GO:1902533,GO:1902903,GO:1902905,GO:1903214,GO:1903215,GO:1903311,GO:1903312,GO:1903533,GO:1903747,GO:1903748,GO:1903827,GO:1903828,GO:1904950,GO:1990778,GO:2000145,GO:2000147,GO:2001144,GO:2001145
HiC_scaffold_2	GeneMark.hmm3	intron	170288423	170289160	.	-	0	ID=g10771.t2.intron1;Parent=g10771.t2
HiC_scaffold_2	AUGUSTUS	intron	170288423	170289160	1.0	-	.	ID=g10771.t1.intron1;Parent=g10771.t1
HiC_scaffold_2	AUGUSTUS	exon	170289161	170289415	.	-	.	ID=g10771.t1.exon2;Parent=g10771.t1
HiC_scaffold_2	GeneMark.hmm3	CDS	170289161	170289415	.	-	0	ID=g10771.t2.CDS2;Parent=g10771.t2
HiC_scaffold_2	GeneMark.hmm3	exon	170289161	170289415	.	-	0	ID=g10771.t2.exon2;Parent=g10771.t2
HiC_scaffold_2	AUGUSTUS	CDS	170289161	170289415	1.0	-	0	ID=g10771.t1.CDS2;Parent=g10771.t1
HiC_scaffold_2	GeneMark.hmm3	intron	170289416	170289955	.	-	0	ID=g10771.t2.intron2;Parent=g10771.t2
HiC_scaffold_2	AUGUSTUS	intron	170289416	170289955	1.0	-	.	ID=g10771.t1.intron2;Parent=g10771.t1
HiC_scaffold_2	AUGUSTUS	exon	170289956	170290210	.	-	.	ID=g10771.t1.exon3;Parent=g10771.t1
HiC_scaffold_2	GeneMark.hmm3	CDS	170289956	170290210	.	-	0	ID=g10771.t2.CDS3;Parent=g10771.t2
HiC_scaffold_2	GeneMark.hmm3	exon	170289956	170290210	.	-	0	ID=g10771.t2.exon3;Parent=g10771.t2
HiC_scaffold_2	AUGUSTUS	CDS	170289956	170290210	1.0	-	0	ID=g10771.t1.CDS3;Parent=g10771.t1
HiC_scaffold_2	GeneMark.hmm3	intron	170290211	170293992	.	-	0	ID=g10771.t2.intron3;Parent=g10771.t2
HiC_scaffold_2	AUGUSTUS	intron	170290211	170293992	1.0	-	.	ID=g10771.t1.intron3;Parent=g10771.t1
HiC_scaffold_2	GeneMark.hmm3	CDS	170293993	170294004	.	-	0	ID=g10771.t2.CDS4;Parent=g10771.t2
HiC_scaffold_2	GeneMark.hmm3	exon	170293993	170294004	.	-	0	ID=g10771.t2.exon4;Parent=g10771.t2
HiC_scaffold_2	AUGUSTUS	exon	170293993	170294100	.	-	.	ID=g10771.t1.exon4;Parent=g10771.t1
HiC_scaffold_2	AUGUSTUS	CDS	170293993	170294100	1.0	-	0	ID=g10771.t1.CDS4;Parent=g10771.t1
HiC_scaffold_2	GeneMark.hmm3	start_codon	170294002	170294004	.	-	0	ID=g10771.t2.start1;Parent=g10771.t2
HiC_scaffold_2	AUGUSTUS	intron	170294101	170311021	1.0	-	.	ID=g10771.t1.intron4;Parent=g10771.t1
HiC_scaffold_2	AUGUSTUS	exon	170311022	170311291	.	-	.	ID=g10771.t1.exon5;Parent=g10771.t1
HiC_scaffold_2	AUGUSTUS	CDS	170311022	170311291	1.0	-	0	ID=g10771.t1.CDS5;Parent=g10771.t1
HiC_scaffold_2	AUGUSTUS	start_codon	170311289	170311291	.	-	0	ID=g10771.t1.start1;Parent=g10771.t1
HiC_scaffold_2	AUGUSTUS	start_codon	170311836	170311838	.	+	0	ID=g10772.t1.start1;Parent=g10772.t1
HiC_scaffold_2	AUGUSTUS	exon	170311836	170311881	.	+	.	ID=g10772.t1.exon1;Parent=g10772.t1
HiC_scaffold_2	AUGUSTUS	CDS	170311836	170311881	1.0	+	0	ID=g10772.t1.CDS1;Parent=g10772.t1
HiC_scaffold_2	AUGUSTUS	gene	170311836	170322512	.	+	.	ID=g10772
HiC_scaffold_2	AUGUSTUS	mRNA	170311836	170322512	1.0	+	.	ID=g10772.t1;Parent=g10772;em_target=72004.XP_005906164.1;em_score=275.4;em_evalue=7.1e-87;em_tcov=.;em_OGs=KOG1782@1|root,KOG1782@2759|Eukaryota,3A6A1@33154|Opisthokonta,3BPNX@33208|Metazoa,3D6FU@33213|Bilateria,48HXU@7711|Chordata,49EK8@7742|Vertebrata,3JJ7S@40674|Mammalia;em_COG_cat=A;em_desc=LSM domain;em_max_annot_lvl=33208|Metazoa;em_Preferred_name=LSM1;em_KEGG_ko=ko:K12620;em_KEGG_Pathway=ko03018,map03018;em_KEGG_Module=M00397;em_BRITE=ko00000,ko00001,ko00002,ko03019;em_PFAMs=LSM;em_GOs=GO:0000288,GO:0000290,GO:0000339,GO:0000375,GO:0000377,GO:0000398,GO:0000932,GO:0000956,GO:0003674,GO:0003676,GO:0003723,GO:0003729,GO:0005488,GO:0005575,GO:0005622,GO:0005623,GO:0005634,GO:0005737,GO:0005845,GO:0006139,GO:0006396,GO:0006397,GO:0006401,GO:0006402,GO:0006725,GO:0006807,GO:0006996,GO:0007275,GO:0007399,GO:0008150,GO:0008152,GO:0008334,GO:0008380,GO:0009056,GO:0009057,GO:0009892,GO:0009987,GO:0010467,GO:0010468,GO:0010605,GO:0010629,GO:0010721,GO:0016043,GO:0016070,GO:0016071,GO:0019222,GO:0019439,GO:0019827,GO:0022008,GO:0022607,GO:0022613,GO:0022618,GO:0030154,GO:0030424,GO:0030425,GO:0032501,GO:0032502,GO:0032991,GO:0033962,GO:0034518,GO:0034622,GO:0034641,GO:0034655,GO:0035770,GO:0036002,GO:0036464,GO:0036477,GO:0042995,GO:0043005,GO:0043025,GO:0043170,GO:0043226,GO:0043227,GO:0043228,GO:0043229,GO:0043231,GO:0043232,GO:0043933,GO:0044085,GO:0044237,GO:0044238,GO:0044248,GO:0044260,GO:0044265,GO:0044270,GO:0044297,GO:0044424,GO:0044444,GO:0044463,GO:0044464,GO:0045595,GO:0045596,GO:0045664,GO:0045665,GO:0046483,GO:0046700,GO:0048519,GO:0048523,GO:0048699,GO:0048731,GO:0048856,GO:0048869,GO:0050767,GO:0050768,GO:0050789,GO:0050793,GO:0050794,GO:0051093,GO:0051239,GO:0051241,GO:0051960,GO:0051961,GO:0060255,GO:0060284,GO:0065003,GO:0065007,GO:0070925,GO:0071044,GO:0071704,GO:0071826,GO:0071840,GO:0090304,GO:0097159,GO:0097447,GO:0097458,GO:0098727,GO:0120025,GO:0120038,GO:0120114,GO:1901360,GO:1901361,GO:1901363,GO:1901575,GO:1990124,GO:1990726,GO:1990904,GO:2000026
HiC_scaffold_2	AUGUSTUS	intron	170311882	170316581	1.0	+	.	ID=g10772.t1.intron1;Parent=g10772.t1
HiC_scaffold_2	AUGUSTUS	exon	170316582	170316650	.	+	.	ID=g10772.t1.exon2;Parent=g10772.t1
HiC_scaffold_2	AUGUSTUS	CDS	170316582	170316650	1.0	+	2	ID=g10772.t1.CDS2;Parent=g10772.t1
HiC_scaffold_2	AUGUSTUS	intron	170316651	170317983	1.0	+	.	ID=g10772.t1.intron2;Parent=g10772.t1
HiC_scaffold_2	AUGUSTUS	exon	170317984	170318099	.	+	.	ID=g10772.t1.exon3;Parent=g10772.t1
HiC_scaffold_2	AUGUSTUS	CDS	170317984	170318099	1.0	+	2	ID=g10772.t1.CDS3;Parent=g10772.t1
HiC_scaffold_2	AUGUSTUS	intron	170318100	170322341	1.0	+	.	ID=g10772.t1.intron3;Parent=g10772.t1
HiC_scaffold_2	AUGUSTUS	exon	170322342	170322512	.	+	.	ID=g10772.t1.exon4;Parent=g10772.t1
HiC_scaffold_2	AUGUSTUS	CDS	170322342	170322512	1.0	+	0	ID=g10772.t1.CDS4;Parent=g10772.t1
HiC_scaffold_2	AUGUSTUS	stop_codon	170322510	170322512	.	+	0	ID=g10772.t1.stop1;Parent=g10772.t1
HiC_scaffold_2	AUGUSTUS	start_codon	170333180	170333182	.	+	0	ID=g10773.t1.start1;Parent=g10773.t1
HiC_scaffold_2	AUGUSTUS	exon	170333180	170333243	.	+	.	ID=g10773.t1.exon1;Parent=g10773.t1
HiC_scaffold_2	AUGUSTUS	CDS	170333180	170333243	1.0	+	0	ID=g10773.t1.CDS1;Parent=g10773.t1
HiC_scaffold_2	AUGUSTUS	gene	170333180	170338070	.	+	.	ID=g10773
HiC_scaffold_2	AUGUSTUS	mRNA	170333180	170338070	1.0	+	.	ID=g10773.t1;Parent=g10773;em_target=9668.ENSMPUP00000009828;em_score=635.7;em_evalue=3.4e-194;em_tcov=.;em_OGs=KOG3845@1|root,KOG3845@2759|Eukaryota,39UBU@33154|Opisthokonta,3BD8I@33208|Metazoa,3CYZC@33213|Bilateria,4810A@7711|Chordata,491Z9@7742|Vertebrata,3JDN9@40674|Mammalia,3ES8P@33554|Carnivora;em_COG_cat=I;em_desc=Steroidogenic acute regulatory protein;em_max_annot_lvl=33208|Metazoa;em_Preferred_name=STAR;em_KEGG_ko=ko:K16931;em_KEGG_Pathway=ko04913,ko04925,ko04927,ko04934,ko04979,map04913,map04925,map04927,map04934,map04979;em_BRITE=ko00000,ko00001;em_PFAMs=START;em_GOs=GO:0000003,GO:0000302,GO:0001678,GO:0002237,GO:0002376,GO:0003006,GO:0003674,GO:0005215,GO:0005319,GO:0005488,GO:0005496,GO:0005575,GO:0005622,GO:0005623,GO:0005737,GO:0005739,GO:0005740,GO:0005743,GO:0005758,GO:0005829,GO:0006082,GO:0006629,GO:0006694,GO:0006699,GO:0006700,GO:0006703,GO:0006720,GO:0006721,GO:0006725,GO:0006805,GO:0006810,GO:0006869,GO:0006950,GO:0006952,GO:0006955,GO:0006979,GO:0007275,GO:0007399,GO:0007417,GO:0007420,GO:0007548,GO:0007584,GO:0007610,GO:0007622,GO:0007623,GO:0008150,GO:0008152,GO:0008202,GO:0008206,GO:0008207,GO:0008210,GO:0008211,GO:0008289,GO:0008406,GO:0008584,GO:0008610,GO:0009058,GO:0009314,GO:0009404,GO:0009410,GO:0009605,GO:0009607,GO:0009617,GO:0009628,GO:0009635,GO:0009636,GO:0009719,GO:0009725,GO:0009743,GO:0009746,GO:0009749,GO:0009889,GO:0009891,GO:0009893,GO:0009987,GO:0009991,GO:0010033,GO:0010035,GO:0010038,GO:0010212,GO:0010243,GO:0010288,GO:0010468,GO:0010565,GO:0010604,GO:0010628,GO:0010646,GO:0010720,GO:0010817,GO:0010876,GO:0010893,GO:0010941,GO:0014070,GO:0014074,GO:0014823,GO:0015248,GO:0015485,GO:0015850,GO:0015918,GO:0016020,GO:0016053,GO:0016101,GO:0016999,GO:0017085,GO:0017127,GO:0017143,GO:0017144,GO:0018879,GO:0018894,GO:0018958,GO:0018963,GO:0019216,GO:0019218,GO:0019222,GO:0019725,GO:0019748,GO:0019752,GO:0019866,GO:0022008,GO:0022410,GO:0022414,GO:0023051,GO:0030061,GO:0030154,GO:0030301,GO:0030431,GO:0031090,GO:0031323,GO:0031325,GO:0031326,GO:0031328,GO:0031667,GO:0031960,GO:0031966,GO:0031967,GO:0031970,GO:0031974,GO:0031975,GO:0032354,GO:0032365,GO:0032366,GO:0032367,GO:0032496,GO:0032501,GO:0032502,GO:0032787,GO:0032868,GO:0032869,GO:0032870,GO:0032934,GO:0033036,GO:0033500,GO:0033993,GO:0034097,GO:0034284,GO:0034341,GO:0034698,GO:0034699,GO:0034754,GO:0035094,GO:0035455,GO:0035457,GO:0035690,GO:0036094,GO:0036477,GO:0042180,GO:0042181,GO:0042221,GO:0042445,GO:0042446,GO:0042493,GO:0042537,GO:0042542,GO:0042592,GO:0042593,GO:0042745,GO:0042747,GO:0042981,GO:0042995,GO:0043005,GO:0043025,GO:0043066,GO:0043067,GO:0043069,GO:0043178,GO:0043207,GO:0043226,GO:0043227,GO:0043229,GO:0043231,GO:0043233,GO:0043279,GO:0043434,GO:0043436,GO:0043523,GO:0043524,GO:0043627,GO:0043648,GO:0044237,GO:0044238,GO:0044249,GO:0044255,GO:0044281,GO:0044283,GO:0044297,GO:0044321,GO:0044344,GO:0044422,GO:0044424,GO:0044425,GO:0044429,GO:0044444,GO:0044446,GO:0044455,GO:0044464,GO:0045087,GO:0045137,GO:0045471,GO:0045595,GO:0045597,GO:0045834,GO:0045940,GO:0046394,GO:0046483,GO:0046546,GO:0046661,GO:0046677,GO:0046683,GO:0046686,GO:0046889,GO:0046890,GO:0046907,GO:0048167,GO:0048168,GO:0048511,GO:0048512,GO:0048513,GO:0048518,GO:0048519,GO:0048522,GO:0048523,GO:0048545,GO:0048608,GO:0048699,GO:0048731,GO:0048856,GO:0048869,GO:0048878,GO:0050767,GO:0050769,GO:0050789,GO:0050793,GO:0050794,GO:0050802,GO:0050804,GO:0050810,GO:0050896,GO:0051094,GO:0051179,GO:0051234,GO:0051239,GO:0051240,GO:0051384,GO:0051385,GO:0051412,GO:0051591,GO:0051641,GO:0051649,GO:0051704,GO:0051707,GO:0051716,GO:0051960,GO:0051962,GO:0055082,GO:0060255,GO:0060284,GO:0060322,GO:0060416,GO:0060548,GO:0060992,GO:0061370,GO:0061458,GO:0062012,GO:0062013,GO:0065007,GO:0065008,GO:0070013,GO:0070848,GO:0070857,GO:0070859,GO:0070887,GO:0071216,GO:0071219,GO:0071222,GO:0071236,GO:0071241,GO:0071248,GO:0071276,GO:0071310,GO:0071312,GO:0071320,GO:0071322,GO:0071326,GO:0071331,GO:0071333,GO:0071345,GO:0071346,GO:0071363,GO:0071371,GO:0071372,GO:0071373,GO:0071375,GO:0071378,GO:0071383,GO:0071384,GO:0071385,GO:0071396,GO:0071407,GO:0071417,GO:0071466,GO:0071495,GO:0071548,GO:0071549,GO:0071559,GO:0071560,GO:0071702,GO:0071704,GO:0071774,GO:0071867,GO:0071868,GO:0071869,GO:0071870,GO:0071871,GO:0071872,GO:0072330,GO:0080090,GO:0097159,GO:0097305,GO:0097327,GO:0097458,GO:0099177,GO:0120025,GO:1901214,GO:1901215,GO:1901360,GO:1901362,GO:1901576,GO:1901615,GO:1901617,GO:1901652,GO:1901653,GO:1901654,GO:1901655,GO:1901698,GO:1901699,GO:1901700,GO:1901701,GO:1904251,GO:1904253,GO:2000026
HiC_scaffold_2	AUGUSTUS	intron	170333244	170334366	1.0	+	.	ID=g10773.t1.intron1;Parent=g10773.t1
HiC_scaffold_2	AUGUSTUS	exon	170334367	170334480	.	+	.	ID=g10773.t1.exon2;Parent=g10773.t1
HiC_scaffold_2	AUGUSTUS	CDS	170334367	170334480	1.0	+	2	ID=g10773.t1.CDS2;Parent=g10773.t1
HiC_scaffold_2	AUGUSTUS	intron	170334481	170334774	1.0	+	.	ID=g10773.t1.intron2;Parent=g10773.t1
HiC_scaffold_2	AUGUSTUS	exon	170334775	170334902	.	+	.	ID=g10773.t1.exon3;Parent=g10773.t1
HiC_scaffold_2	AUGUSTUS	CDS	170334775	170334902	1.0	+	2	ID=g10773.t1.CDS3;Parent=g10773.t1
HiC_scaffold_2	AUGUSTUS	intron	170334903	170336312	1.0	+	.	ID=g10773.t1.intron3;Parent=g10773.t1
HiC_scaffold_2	AUGUSTUS	exon	170336313	170336471	.	+	.	ID=g10773.t1.exon4;Parent=g10773.t1
HiC_scaffold_2	AUGUSTUS	CDS	170336313	170336471	1.0	+	0	ID=g10773.t1.CDS4;Parent=g10773.t1
HiC_scaffold_2	AUGUSTUS	intron	170336472	170336615	1.0	+	.	ID=g10773.t1.intron4;Parent=g10773.t1
HiC_scaffold_2	AUGUSTUS	exon	170336616	170336800	.	+	.	ID=g10773.t1.exon5;Parent=g10773.t1
HiC_scaffold_2	AUGUSTUS	CDS	170336616	170336800	1.0	+	0	ID=g10773.t1.CDS5;Parent=g10773.t1
HiC_scaffold_2	AUGUSTUS	intron	170336801	170337381	1.0	+	.	ID=g10773.t1.intron5;Parent=g10773.t1
HiC_scaffold_2	AUGUSTUS	exon	170337382	170337475	.	+	.	ID=g10773.t1.exon6;Parent=g10773.t1
HiC_scaffold_2	AUGUSTUS	CDS	170337382	170337475	1.0	+	1	ID=g10773.t1.CDS6;Parent=g10773.t1
HiC_scaffold_2	AUGUSTUS	intron	170337476	170337956	1.0	+	.	ID=g10773.t1.intron6;Parent=g10773.t1
HiC_scaffold_2	AUGUSTUS	exon	170337957	170338070	.	+	.	ID=g10773.t1.exon7;Parent=g10773.t1
HiC_scaffold_2	AUGUSTUS	CDS	170337957	170338070	1.0	+	0	ID=g10773.t1.CDS7;Parent=g10773.t1
HiC_scaffold_2	AUGUSTUS	stop_codon	170338068	170338070	.	+	0	ID=g10773.t1.stop1;Parent=g10773.t1
HiC_scaffold_2	AUGUSTUS	stop_codon	170343127	170343129	.	-	0	ID=g10774.t1.stop1;Parent=g10774.t1
HiC_scaffold_2	AUGUSTUS	exon	170343127	170343234	.	-	.	ID=g10774.t1.exon1;Parent=g10774.t1
HiC_scaffold_2	AUGUSTUS	CDS	170343127	170343234	1.0	-	0	ID=g10774.t1.CDS1;Parent=g10774.t1
HiC_scaffold_2	AUGUSTUS	gene	170343127	170371520	.	-	.	ID=g10774
HiC_scaffold_2	AUGUSTUS	mRNA	170343127	170371520	1.0	-	.	ID=g10774.t1;Parent=g10774;em_target=9668.ENSMPUP00000009836;em_score=1482.6;em_evalue=0.0;em_tcov=.;em_OGs=KOG2626@1|root,KOG2626@2759|Eukaryota,38HSI@33154|Opisthokonta,3BDFF@33208|Metazoa,3CSEP@33213|Bilateria,489F5@7711|Chordata,4905X@7742|Vertebrata,3J83R@40674|Mammalia,3EJCN@33554|Carnivora;em_COG_cat=BK;em_desc=methyltransferase complex subunit;em_max_annot_lvl=33208|Metazoa;em_Preferred_name=ASH2L;em_KEGG_ko=ko:K14964;em_KEGG_Pathway=ko04934,map04934;em_BRITE=ko00000,ko00001,ko03036;em_PFAMs=SPRY;em_GOs=GO:0000228,GO:0000785,GO:0000790,GO:0000791,GO:0000902,GO:0000904,GO:0001067,GO:0001932,GO:0001933,GO:0002009,GO:0002164,GO:0002165,GO:0002168,GO:0002376,GO:0002520,GO:0002682,GO:0003002,GO:0003674,GO:0003676,GO:0003677,GO:0003682,GO:0003824,GO:0005488,GO:0005515,GO:0005575,GO:0005622,GO:0005623,GO:0005634,GO:0005654,GO:0005694,GO:0005700,GO:0005703,GO:0005719,GO:0006139,GO:0006325,GO:0006338,GO:0006351,GO:0006355,GO:0006357,GO:0006464,GO:0006479,GO:0006725,GO:0006807,GO:0006950,GO:0006974,GO:0006996,GO:0007275,GO:0007389,GO:0007399,GO:0007417,GO:0007420,GO:0007444,GO:0007472,GO:0007474,GO:0007476,GO:0007552,GO:0007560,GO:0007568,GO:0008013,GO:0008150,GO:0008152,GO:0008168,GO:0008170,GO:0008213,GO:0008276,GO:0008284,GO:0008340,GO:0008757,GO:0009058,GO:0009059,GO:0009653,GO:0009719,GO:0009725,GO:0009791,GO:0009886,GO:0009887,GO:0009888,GO:0009889,GO:0009891,GO:0009892,GO:0009893,GO:0009987,GO:0010033,GO:0010259,GO:0010467,GO:0010468,GO:0010556,GO:0010557,GO:0010563,GO:0010604,GO:0010605,GO:0010628,GO:0010629,GO:0010638,GO:0010639,GO:0014070,GO:0016043,GO:0016070,GO:0016278,GO:0016279,GO:0016358,GO:0016569,GO:0016570,GO:0016571,GO:0016740,GO:0016741,GO:0018022,GO:0018024,GO:0018130,GO:0018193,GO:0018205,GO:0019219,GO:0019220,GO:0019222,GO:0019438,GO:0019538,GO:0019899,GO:0022008,GO:0022607,GO:0030030,GO:0030097,GO:0030154,GO:0030182,GO:0031056,GO:0031057,GO:0031058,GO:0031060,GO:0031062,GO:0031175,GO:0031323,GO:0031324,GO:0031325,GO:0031326,GO:0031328,GO:0031399,GO:0031400,GO:0031401,GO:0031974,GO:0031981,GO:0032259,GO:0032268,GO:0032269,GO:0032270,GO:0032501,GO:0032502,GO:0032774,GO:0032989,GO:0032990,GO:0032991,GO:0033043,GO:0033044,GO:0033127,GO:0033128,GO:0033554,GO:0033993,GO:0034641,GO:0034645,GO:0034654,GO:0034708,GO:0034968,GO:0035075,GO:0035097,GO:0035107,GO:0035114,GO:0035120,GO:0035209,GO:0035220,GO:0035239,GO:0035295,GO:0036211,GO:0036314,GO:0040029,GO:0042054,GO:0042127,GO:0042221,GO:0042325,GO:0042326,GO:0043170,GO:0043226,GO:0043227,GO:0043228,GO:0043229,GO:0043231,GO:0043232,GO:0043233,GO:0043412,GO:0043414,GO:0043627,GO:0043933,GO:0044085,GO:0044212,GO:0044237,GO:0044238,GO:0044249,GO:0044260,GO:0044267,GO:0044271,GO:0044422,GO:0044424,GO:0044427,GO:0044428,GO:0044446,GO:0044451,GO:0044454,GO:0044464,GO:0044665,GO:0044666,GO:0045595,GO:0045637,GO:0045652,GO:0045815,GO:0045893,GO:0045935,GO:0045936,GO:0045944,GO:0046483,GO:0048096,GO:0048188,GO:0048468,GO:0048513,GO:0048518,GO:0048519,GO:0048522,GO:0048523,GO:0048534,GO:0048563,GO:0048569,GO:0048666,GO:0048667,GO:0048699,GO:0048707,GO:0048729,GO:0048731,GO:0048736,GO:0048737,GO:0048812,GO:0048813,GO:0048856,GO:0048858,GO:0048869,GO:0050789,GO:0050793,GO:0050794,GO:0050896,GO:0051128,GO:0051129,GO:0051130,GO:0051171,GO:0051172,GO:0051173,GO:0051174,GO:0051239,GO:0051246,GO:0051247,GO:0051248,GO:0051252,GO:0051254,GO:0051276,GO:0051568,GO:0051569,GO:0051571,GO:0051716,GO:0060255,GO:0060290,GO:0060322,GO:0060429,GO:0060562,GO:0065003,GO:0065007,GO:0070013,GO:0071339,GO:0071704,GO:0071840,GO:0080090,GO:0090304,GO:0097159,GO:0097305,GO:0097659,GO:0098687,GO:0120036,GO:0120039,GO:0140096,GO:1901360,GO:1901362,GO:1901363,GO:1901564,GO:1901576,GO:1901654,GO:1901700,GO:1902275,GO:1902494,GO:1902680,GO:1903506,GO:1903508,GO:1903706,GO:1904837,GO:1905268,GO:1905269,GO:1990188,GO:1990234,GO:2000026,GO:2000112,GO:2001141,GO:2001251,GO:2001252
HiC_scaffold_2	AUGUSTUS	intron	170343235	170343328	1.0	-	.	ID=g10774.t1.intron1;Parent=g10774.t1
HiC_scaffold_2	AUGUSTUS	exon	170343329	170343388	.	-	.	ID=g10774.t1.exon2;Parent=g10774.t1
HiC_scaffold_2	AUGUSTUS	CDS	170343329	170343388	1.0	-	0	ID=g10774.t1.CDS2;Parent=g10774.t1
HiC_scaffold_2	AUGUSTUS	intron	170343389	170344130	1.0	-	.	ID=g10774.t1.intron2;Parent=g10774.t1
HiC_scaffold_2	AUGUSTUS	exon	170344131	170344229	.	-	.	ID=g10774.t1.exon3;Parent=g10774.t1
HiC_scaffold_2	AUGUSTUS	CDS	170344131	170344229	1.0	-	0	ID=g10774.t1.CDS3;Parent=g10774.t1
HiC_scaffold_2	AUGUSTUS	intron	170344230	170345483	1.0	-	.	ID=g10774.t1.intron3;Parent=g10774.t1
HiC_scaffold_2	AUGUSTUS	exon	170345484	170345576	.	-	.	ID=g10774.t1.exon4;Parent=g10774.t1
HiC_scaffold_2	AUGUSTUS	CDS	170345484	170345576	1.0	-	0	ID=g10774.t1.CDS4;Parent=g10774.t1
HiC_scaffold_2	AUGUSTUS	intron	170345577	170349405	1.0	-	.	ID=g10774.t1.intron4;Parent=g10774.t1
HiC_scaffold_2	AUGUSTUS	exon	170349406	170349599	.	-	.	ID=g10774.t1.exon5;Parent=g10774.t1
HiC_scaffold_2	AUGUSTUS	CDS	170349406	170349599	1.0	-	2	ID=g10774.t1.CDS5;Parent=g10774.t1
HiC_scaffold_2	AUGUSTUS	intron	170349600	170349844	1.0	-	.	ID=g10774.t1.intron5;Parent=g10774.t1
HiC_scaffold_2	AUGUSTUS	exon	170349845	170350012	.	-	.	ID=g10774.t1.exon6;Parent=g10774.t1
HiC_scaffold_2	AUGUSTUS	CDS	170349845	170350012	1.0	-	2	ID=g10774.t1.CDS6;Parent=g10774.t1
HiC_scaffold_2	AUGUSTUS	intron	170350013	170356576	1.0	-	.	ID=g10774.t1.intron6;Parent=g10774.t1
HiC_scaffold_2	AUGUSTUS	exon	170356577	170356794	.	-	.	ID=g10774.t1.exon7;Parent=g10774.t1
HiC_scaffold_2	AUGUSTUS	CDS	170356577	170356794	1.0	-	1	ID=g10774.t1.CDS7;Parent=g10774.t1
HiC_scaffold_2	AUGUSTUS	intron	170356795	170357550	1.0	-	.	ID=g10774.t1.intron7;Parent=g10774.t1
HiC_scaffold_2	AUGUSTUS	exon	170357551	170357644	.	-	.	ID=g10774.t1.exon8;Parent=g10774.t1
HiC_scaffold_2	AUGUSTUS	CDS	170357551	170357644	1.0	-	2	ID=g10774.t1.CDS8;Parent=g10774.t1
HiC_scaffold_2	AUGUSTUS	intron	170357645	170359855	1.0	-	.	ID=g10774.t1.intron8;Parent=g10774.t1
HiC_scaffold_2	AUGUSTUS	exon	170359856	170359931	.	-	.	ID=g10774.t1.exon9;Parent=g10774.t1
HiC_scaffold_2	AUGUSTUS	CDS	170359856	170359931	1.0	-	0	ID=g10774.t1.CDS9;Parent=g10774.t1
HiC_scaffold_2	AUGUSTUS	intron	170359932	170361295	1.0	-	.	ID=g10774.t1.intron9;Parent=g10774.t1
HiC_scaffold_2	AUGUSTUS	exon	170361296	170361391	.	-	.	ID=g10774.t1.exon10;Parent=g10774.t1
HiC_scaffold_2	AUGUSTUS	CDS	170361296	170361391	1.0	-	0	ID=g10774.t1.CDS10;Parent=g10774.t1
HiC_scaffold_2	AUGUSTUS	intron	170361392	170362023	1.0	-	.	ID=g10774.t1.intron10;Parent=g10774.t1
HiC_scaffold_2	AUGUSTUS	exon	170362024	170362119	.	-	.	ID=g10774.t1.exon11;Parent=g10774.t1
HiC_scaffold_2	AUGUSTUS	CDS	170362024	170362119	1.0	-	0	ID=g10774.t1.CDS11;Parent=g10774.t1
HiC_scaffold_2	AUGUSTUS	intron	170362120	170365900	1.0	-	.	ID=g10774.t1.intron11;Parent=g10774.t1
HiC_scaffold_2	AUGUSTUS	exon	170365901	170365995	.	-	.	ID=g10774.t1.exon12;Parent=g10774.t1
HiC_scaffold_2	AUGUSTUS	CDS	170365901	170365995	1.0	-	2	ID=g10774.t1.CDS12;Parent=g10774.t1
HiC_scaffold_2	AUGUSTUS	intron	170365996	170366264	1.0	-	.	ID=g10774.t1.intron12;Parent=g10774.t1
HiC_scaffold_2	AUGUSTUS	exon	170366265	170366353	.	-	.	ID=g10774.t1.exon13;Parent=g10774.t1
HiC_scaffold_2	AUGUSTUS	CDS	170366265	170366353	1.0	-	1	ID=g10774.t1.CDS13;Parent=g10774.t1
HiC_scaffold_2	AUGUSTUS	intron	170366354	170370344	1.0	-	.	ID=g10774.t1.intron13;Parent=g10774.t1
HiC_scaffold_2	AUGUSTUS	exon	170370345	170370490	.	-	.	ID=g10774.t1.exon14;Parent=g10774.t1
HiC_scaffold_2	AUGUSTUS	CDS	170370345	170370490	1.0	-	0	ID=g10774.t1.CDS14;Parent=g10774.t1
HiC_scaffold_2	AUGUSTUS	intron	170370491	170370603	1.0	-	.	ID=g10774.t1.intron14;Parent=g10774.t1
HiC_scaffold_2	AUGUSTUS	exon	170370604	170370670	.	-	.	ID=g10774.t1.exon15;Parent=g10774.t1
HiC_scaffold_2	AUGUSTUS	CDS	170370604	170370670	1.0	-	1	ID=g10774.t1.CDS15;Parent=g10774.t1
HiC_scaffold_2	AUGUSTUS	intron	170370671	170371332	1.0	-	.	ID=g10774.t1.intron15;Parent=g10774.t1
HiC_scaffold_2	AUGUSTUS	exon	170371333	170371520	.	-	.	ID=g10774.t1.exon16;Parent=g10774.t1
HiC_scaffold_2	AUGUSTUS	CDS	170371333	170371520	1.0	-	0	ID=g10774.t1.CDS16;Parent=g10774.t1
HiC_scaffold_2	AUGUSTUS	start_codon	170371518	170371520	.	-	0	ID=g10774.t1.start1;Parent=g10774.t1
HiC_scaffold_2	AUGUSTUS	stop_codon	170388080	170388082	.	-	0	ID=g10775.t1.stop1;Parent=g10775.t1
HiC_scaffold_2	AUGUSTUS	exon	170388080	170388111	.	-	.	ID=g10775.t1.exon1;Parent=g10775.t1
HiC_scaffold_2	AUGUSTUS	CDS	170388080	170388111	1.0	-	2	ID=g10775.t1.CDS1;Parent=g10775.t1
HiC_scaffold_2	AUGUSTUS	gene	170388080	170406400	.	-	.	ID=g10775
HiC_scaffold_2	AUGUSTUS	mRNA	170388080	170406400	1.0	-	.	ID=g10775.t1;Parent=g10775;em_target=9668.ENSMPUP00000009844;em_score=258.1;em_evalue=4.3e-80;em_tcov=.;em_OGs=2CQCV@1|root,2S4SY@2759|Eukaryota,3A6CX@33154|Opisthokonta,3BTP4@33208|Metazoa,3D77J@33213|Bilateria,48EQ4@7711|Chordata,49BN7@7742|Vertebrata,3JH43@40674|Mammalia,3EVFN@33554|Carnivora;em_COG_cat=J;em_desc=eukaryotic translation initiation factor;em_max_annot_lvl=33208|Metazoa;em_Preferred_name=EIF4EBP1;em_KEGG_ko=ko:K07205;em_KEGG_Pathway=ko01521,ko03013,ko04012,ko04066,ko04150,ko04151,ko04152,ko04211,ko04218,ko04910,ko05165,ko05221,ko05231,map01521,map03013,map04012,map04066,map04150,map04151,map04152,map04211,map04218,map04910,map05165,map05221,map05231;em_BRITE=ko00000,ko00001,ko03019;em_PFAMs=eIF_4EBP;em_GOs=GO:0000082,GO:0000278,GO:0001666,GO:0002181,GO:0002183,GO:0002190,GO:0002192,GO:0002931,GO:0003674,GO:0005488,GO:0005515,GO:0005575,GO:0005622,GO:0005623,GO:0005634,GO:0005737,GO:0005829,GO:0006412,GO:0006413,GO:0006417,GO:0006446,GO:0006518,GO:0006807,GO:0006950,GO:0007049,GO:0007154,GO:0007165,GO:0007166,GO:0007167,GO:0007169,GO:0007275,GO:0007346,GO:0008150,GO:0008152,GO:0008190,GO:0008286,GO:0009058,GO:0009059,GO:0009410,GO:0009605,GO:0009628,GO:0009636,GO:0009719,GO:0009725,GO:0009889,GO:0009890,GO:0009892,GO:0009987,GO:0009991,GO:0010033,GO:0010243,GO:0010467,GO:0010468,GO:0010556,GO:0010558,GO:0010605,GO:0010608,GO:0010629,GO:0014070,GO:0017148,GO:0019222,GO:0019538,GO:0019899,GO:0019902,GO:0019903,GO:0022402,GO:0023052,GO:0030323,GO:0030324,GO:0030371,GO:0031323,GO:0031324,GO:0031326,GO:0031327,GO:0031333,GO:0031369,GO:0031667,GO:0031929,GO:0031960,GO:0032268,GO:0032269,GO:0032501,GO:0032502,GO:0032868,GO:0032869,GO:0032870,GO:0032991,GO:0033554,GO:0033993,GO:0034248,GO:0034249,GO:0034641,GO:0034645,GO:0035295,GO:0035556,GO:0035690,GO:0036293,GO:0036294,GO:0042221,GO:0042493,GO:0042594,GO:0043043,GO:0043170,GO:0043226,GO:0043227,GO:0043229,GO:0043231,GO:0043254,GO:0043434,GO:0043603,GO:0043604,GO:0044087,GO:0044237,GO:0044238,GO:0044249,GO:0044260,GO:0044267,GO:0044271,GO:0044424,GO:0044444,GO:0044464,GO:0044770,GO:0044772,GO:0044843,GO:0045182,GO:0045471,GO:0045787,GO:0045931,GO:0045947,GO:0046677,GO:0048513,GO:0048518,GO:0048519,GO:0048522,GO:0048523,GO:0048545,GO:0048731,GO:0048856,GO:0050789,GO:0050794,GO:0050896,GO:0051128,GO:0051129,GO:0051171,GO:0051172,GO:0051246,GO:0051248,GO:0051384,GO:0051716,GO:0051721,GO:0051726,GO:0060255,GO:0060541,GO:0065007,GO:0070482,GO:0070887,GO:0071310,GO:0071375,GO:0071383,GO:0071384,GO:0071385,GO:0071396,GO:0071407,GO:0071417,GO:0071453,GO:0071456,GO:0071466,GO:0071495,GO:0071548,GO:0071549,GO:0071704,GO:0080090,GO:0097305,GO:0097327,GO:0110017,GO:1901564,GO:1901566,GO:1901576,GO:1901652,GO:1901653,GO:1901654,GO:1901655,GO:1901698,GO:1901699,GO:1901700,GO:1901701,GO:1903047,GO:1990928,GO:2000112,GO:2000113
HiC_scaffold_2	AUGUSTUS	intron	170388112	170390208	1.0	-	.	ID=g10775.t1.intron1;Parent=g10775.t1
HiC_scaffold_2	AUGUSTUS	exon	170390209	170390388	.	-	.	ID=g10775.t1.exon2;Parent=g10775.t1
HiC_scaffold_2	AUGUSTUS	CDS	170390209	170390388	1.0	-	2	ID=g10775.t1.CDS2;Parent=g10775.t1
HiC_scaffold_2	AUGUSTUS	intron	170390389	170406255	1.0	-	.	ID=g10775.t1.intron2;Parent=g10775.t1
HiC_scaffold_2	AUGUSTUS	exon	170406256	170406400	.	-	.	ID=g10775.t1.exon3;Parent=g10775.t1
HiC_scaffold_2	AUGUSTUS	CDS	170406256	170406400	1.0	-	0	ID=g10775.t1.CDS3;Parent=g10775.t1
HiC_scaffold_2	AUGUSTUS	start_codon	170406398	170406400	.	-	0	ID=g10775.t1.start1;Parent=g10775.t1
HiC_scaffold_2	AUGUSTUS	start_codon	170437486	170437488	.	+	0	ID=g10776.t1.start1;Parent=g10776.t1
HiC_scaffold_2	AUGUSTUS	exon	170437486	170438681	.	+	.	ID=g10776.t1.exon1;Parent=g10776.t1
HiC_scaffold_2	AUGUSTUS	CDS	170437486	170438681	1.0	+	0	ID=g10776.t1.CDS1;Parent=g10776.t1
HiC_scaffold_2	AUGUSTUS	gene	170437486	170446578	.	+	.	ID=g10776
HiC_scaffold_2	AUGUSTUS	mRNA	170437486	170446578	1.0	+	.	ID=g10776.t1;Parent=g10776;em_target=9668.ENSMPUP00000009851;em_score=866.1;em_evalue=1.4e-263;em_tcov=.;em_OGs=KOG3656@1|root,KOG3656@2759|Eukaryota,39WBC@33154|Opisthokonta,3BNIT@33208|Metazoa,3D19C@33213|Bilateria,483AC@7711|Chordata,48VVT@7742|Vertebrata,3J1TH@40674|Mammalia,3EUQP@33554|Carnivora;em_COG_cat=T;em_desc=Beta-adrenergic receptors mediate the catecholamine- induced activation of adenylate cyclase through the action of G proteins. Beta-3 is involved in the regulation of lipolysis and thermogenesis;em_max_annot_lvl=33208|Metazoa;em_Preferred_name=ADRB3;em_KEGG_ko=ko:K04141,ko:K04143;em_KEGG_Pathway=ko04020,ko04022,ko04024,ko04080,ko04261,ko04540,ko04714,ko04923,ko04924,ko04970,ko05414,map04020,map04022,map04024,map04080,map04261,map04540,map04714,map04923,map04924,map04970,map05414;em_BRITE=ko00000,ko00001,ko04030;em_PFAMs=7tm_1;em_GOs=GO:0001659,GO:0001664,GO:0001932,GO:0001934,GO:0001993,GO:0002021,GO:0002024,GO:0002025,GO:0003008,GO:0003013,GO:0003018,GO:0003044,GO:0003073,GO:0003085,GO:0003674,GO:0004888,GO:0004930,GO:0004935,GO:0004939,GO:0005102,GO:0005488,GO:0005515,GO:0005575,GO:0005622,GO:0005623,GO:0005634,GO:0005886,GO:0005887,GO:0005975,GO:0006091,GO:0006112,GO:0006950,GO:0007154,GO:0007165,GO:0007186,GO:0007187,GO:0007188,GO:0007189,GO:0007190,GO:0007267,GO:0007568,GO:0007610,GO:0007631,GO:0008015,GO:0008150,GO:0008152,GO:0008217,GO:0008227,GO:0009266,GO:0009409,GO:0009605,GO:0009628,GO:0009893,GO:0009966,GO:0009967,GO:0009987,GO:0009991,GO:0010562,GO:0010604,GO:0010646,GO:0010647,GO:0015052,GO:0015980,GO:0016020,GO:0016021,GO:0019220,GO:0019222,GO:0019932,GO:0019933,GO:0019935,GO:0023051,GO:0023052,GO:0023056,GO:0030154,GO:0031224,GO:0031226,GO:0031323,GO:0031325,GO:0031399,GO:0031401,GO:0031649,GO:0031667,GO:0031690,GO:0031699,GO:0032268,GO:0032270,GO:0032501,GO:0032502,GO:0032991,GO:0035150,GO:0035296,GO:0035556,GO:0038023,GO:0040008,GO:0040014,GO:0040015,GO:0042221,GO:0042311,GO:0042325,GO:0042327,GO:0042592,GO:0042755,GO:0042802,GO:0042803,GO:0043226,GO:0043227,GO:0043229,GO:0043231,GO:0043235,GO:0043408,GO:0043410,GO:0044237,GO:0044238,GO:0044424,GO:0044425,GO:0044459,GO:0044464,GO:0045444,GO:0045776,GO:0045926,GO:0045937,GO:0046677,GO:0046983,GO:0048518,GO:0048519,GO:0048522,GO:0048583,GO:0048584,GO:0048638,GO:0048640,GO:0048869,GO:0048871,GO:0050789,GO:0050790,GO:0050793,GO:0050794,GO:0050873,GO:0050880,GO:0050896,GO:0051093,GO:0051171,GO:0051173,GO:0051174,GO:0051239,GO:0051241,GO:0051246,GO:0051247,GO:0051379,GO:0051380,GO:0051716,GO:0055114,GO:0060089,GO:0060255,GO:0065007,GO:0065008,GO:0065009,GO:0071704,GO:0071875,GO:0071880,GO:0071944,GO:0080090,GO:0090066,GO:0097159,GO:0097746,GO:0097755,GO:1901338,GO:1902531,GO:1902533,GO:1990845
HiC_scaffold_2	AUGUSTUS	intron	170438682	170446544	1.0	+	.	ID=g10776.t1.intron1;Parent=g10776.t1
HiC_scaffold_2	AUGUSTUS	exon	170446545	170446578	.	+	.	ID=g10776.t1.exon2;Parent=g10776.t1
HiC_scaffold_2	AUGUSTUS	CDS	170446545	170446578	1.0	+	1	ID=g10776.t1.CDS2;Parent=g10776.t1
HiC_scaffold_2	AUGUSTUS	stop_codon	170446576	170446578	.	+	0	ID=g10776.t1.stop1;Parent=g10776.t1
HiC_scaffold_2	AUGUSTUS	start_codon	170457592	170457594	.	+	0	ID=g10777.t1.start1;Parent=g10777.t1
HiC_scaffold_2	AUGUSTUS	exon	170457592	170457706	.	+	.	ID=g10777.t1.exon1;Parent=g10777.t1
HiC_scaffold_2	AUGUSTUS	CDS	170457592	170457706	1.0	+	0	ID=g10777.t1.CDS1;Parent=g10777.t1
HiC_scaffold_2	AUGUSTUS	gene	170457592	170461806	.	+	.	ID=g10777
HiC_scaffold_2	AUGUSTUS	mRNA	170457592	170461806	1.0	+	.	ID=g10777.t1;Parent=g10777;em_target=9668.ENSMPUP00000009854;em_score=894.4;em_evalue=2.8e-272;em_tcov=.;em_OGs=COG1448@1|root,KOG1412@2759|Eukaryota,39WVD@33154|Opisthokonta,3BKSR@33208|Metazoa,3CWXV@33213|Bilateria,481P3@7711|Chordata,494PF@7742|Vertebrata,3JD13@40674|Mammalia,3EPGV@33554|Carnivora;em_COG_cat=E;em_desc=Glutamic-oxaloacetic transaminase 1-like 1;em_max_annot_lvl=33208|Metazoa;em_Preferred_name=GOT1L1;em_PFAMs=Aminotran_1_2;em_GOs=GO:0003674,GO:0003824,GO:0004069,GO:0005575,GO:0005622,GO:0005623,GO:0005737,GO:0005829,GO:0006082,GO:0006520,GO:0006531,GO:0006532,GO:0006807,GO:0008150,GO:0008152,GO:0008483,GO:0008652,GO:0009058,GO:0009066,GO:0009067,GO:0009987,GO:0016053,GO:0016740,GO:0016769,GO:0019752,GO:0043436,GO:0043648,GO:0043650,GO:0044237,GO:0044238,GO:0044249,GO:0044281,GO:0044283,GO:0044424,GO:0044444,GO:0044464,GO:0046394,GO:0071704,GO:1901564,GO:1901566,GO:1901576,GO:1901605,GO:1901607
HiC_scaffold_2	AUGUSTUS	intron	170457707	170458432	1.0	+	.	ID=g10777.t1.intron1;Parent=g10777.t1
HiC_scaffold_2	AUGUSTUS	exon	170458433	170458614	.	+	.	ID=g10777.t1.exon2;Parent=g10777.t1
HiC_scaffold_2	AUGUSTUS	CDS	170458433	170458614	1.0	+	2	ID=g10777.t1.CDS2;Parent=g10777.t1
HiC_scaffold_2	AUGUSTUS	intron	170458615	170458926	1.0	+	.	ID=g10777.t1.intron2;Parent=g10777.t1
HiC_scaffold_2	AUGUSTUS	exon	170458927	170459038	.	+	.	ID=g10777.t1.exon3;Parent=g10777.t1
HiC_scaffold_2	AUGUSTUS	CDS	170458927	170459038	1.0	+	0	ID=g10777.t1.CDS3;Parent=g10777.t1
HiC_scaffold_2	AUGUSTUS	intron	170459039	170459286	1.0	+	.	ID=g10777.t1.intron3;Parent=g10777.t1
HiC_scaffold_2	AUGUSTUS	exon	170459287	170459396	.	+	.	ID=g10777.t1.exon4;Parent=g10777.t1
HiC_scaffold_2	AUGUSTUS	CDS	170459287	170459396	1.0	+	2	ID=g10777.t1.CDS4;Parent=g10777.t1
HiC_scaffold_2	AUGUSTUS	intron	170459397	170459608	1.0	+	.	ID=g10777.t1.intron4;Parent=g10777.t1
HiC_scaffold_2	AUGUSTUS	exon	170459609	170459701	.	+	.	ID=g10777.t1.exon5;Parent=g10777.t1
HiC_scaffold_2	AUGUSTUS	CDS	170459609	170459701	1.0	+	0	ID=g10777.t1.CDS5;Parent=g10777.t1
HiC_scaffold_2	AUGUSTUS	intron	170459702	170459794	1.0	+	.	ID=g10777.t1.intron5;Parent=g10777.t1
HiC_scaffold_2	AUGUSTUS	exon	170459795	170459945	.	+	.	ID=g10777.t1.exon6;Parent=g10777.t1
HiC_scaffold_2	AUGUSTUS	CDS	170459795	170459945	1.0	+	0	ID=g10777.t1.CDS6;Parent=g10777.t1
HiC_scaffold_2	AUGUSTUS	intron	170459946	170460630	1.0	+	.	ID=g10777.t1.intron6;Parent=g10777.t1
HiC_scaffold_2	AUGUSTUS	exon	170460631	170460796	.	+	.	ID=g10777.t1.exon7;Parent=g10777.t1
HiC_scaffold_2	AUGUSTUS	CDS	170460631	170460796	1.0	+	2	ID=g10777.t1.CDS7;Parent=g10777.t1
HiC_scaffold_2	AUGUSTUS	intron	170460797	170461279	1.0	+	.	ID=g10777.t1.intron7;Parent=g10777.t1
HiC_scaffold_2	AUGUSTUS	exon	170461280	170461422	.	+	.	ID=g10777.t1.exon8;Parent=g10777.t1
HiC_scaffold_2	AUGUSTUS	CDS	170461280	170461422	1.0	+	1	ID=g10777.t1.CDS8;Parent=g10777.t1
HiC_scaffold_2	AUGUSTUS	intron	170461423	170461657	1.0	+	.	ID=g10777.t1.intron8;Parent=g10777.t1
HiC_scaffold_2	AUGUSTUS	exon	170461658	170461806	.	+	.	ID=g10777.t1.exon9;Parent=g10777.t1
HiC_scaffold_2	AUGUSTUS	CDS	170461658	170461806	1.0	+	2	ID=g10777.t1.CDS9;Parent=g10777.t1
HiC_scaffold_2	AUGUSTUS	stop_codon	170461804	170461806	.	+	0	ID=g10777.t1.stop1;Parent=g10777.t1
HiC_scaffold_2	AUGUSTUS	start_codon	170496487	170496489	.	+	0	ID=g10778.t1.start1;Parent=g10778.t1
HiC_scaffold_2	AUGUSTUS	exon	170496487	170496863	.	+	.	ID=g10778.t1.exon1;Parent=g10778.t1
HiC_scaffold_2	AUGUSTUS	CDS	170496487	170496863	1.0	+	0	ID=g10778.t1.CDS1;Parent=g10778.t1
HiC_scaffold_2	AUGUSTUS	gene	170496487	170525111	.	+	.	ID=g10778
HiC_scaffold_2	AUGUSTUS	mRNA	170496487	170525111	1.0	+	.	ID=g10778.t1;Parent=g10778;em_target=9668.ENSMPUP00000009925;em_score=2592.9;em_evalue=0.0;em_tcov=.;em_OGs=28P66@1|root,2QVT0@2759|Eukaryota,38CQQ@33154|Opisthokonta,3BHAJ@33208|Metazoa,3CSA0@33213|Bilateria,482F7@7711|Chordata,48X9U@7742|Vertebrata,3JDWX@40674|Mammalia,3EPRU@33554|Carnivora;em_COG_cat=S;em_desc=RAB11 family interacting protein 1;em_max_annot_lvl=33208|Metazoa;em_Preferred_name=RAB11FIP1;em_KEGG_ko=ko:K12484;em_KEGG_Pathway=ko04144,map04144;em_BRITE=ko00000,ko00001,ko04131;em_PFAMs=C2,RBD-FIP;em_GOs=GO:0002791,GO:0002792,GO:0003674,GO:0005488,GO:0005515,GO:0005575,GO:0005622,GO:0005623,GO:0005737,GO:0005829,GO:0006810,GO:0006887,GO:0008150,GO:0009987,GO:0010646,GO:0010648,GO:0010817,GO:0012506,GO:0016020,GO:0016192,GO:0017016,GO:0017137,GO:0019899,GO:0023051,GO:0023057,GO:0030139,GO:0030659,GO:0030666,GO:0030670,GO:0031090,GO:0031267,GO:0031410,GO:0031982,GO:0032879,GO:0032880,GO:0032940,GO:0043226,GO:0043227,GO:0043229,GO:0043231,GO:0044057,GO:0044060,GO:0044422,GO:0044424,GO:0044433,GO:0044444,GO:0044446,GO:0044464,GO:0045055,GO:0045335,GO:0046883,GO:0046888,GO:0046903,GO:0048519,GO:0048523,GO:0050708,GO:0050709,GO:0050789,GO:0050794,GO:0051020,GO:0051046,GO:0051048,GO:0051049,GO:0051051,GO:0051179,GO:0051223,GO:0051224,GO:0051234,GO:0051239,GO:0051241,GO:0065007,GO:0065008,GO:0070163,GO:0070164,GO:0070201,GO:0090087,GO:0097708,GO:0098588,GO:0098805,GO:1903530,GO:1903531,GO:1904950
HiC_scaffold_2	AUGUSTUS	intron	170496864	170511087	1.0	+	.	ID=g10778.t1.intron1;Parent=g10778.t1
HiC_scaffold_2	AUGUSTUS	exon	170511088	170511530	.	+	.	ID=g10778.t1.exon2;Parent=g10778.t1
HiC_scaffold_2	AUGUSTUS	CDS	170511088	170511530	1.0	+	1	ID=g10778.t1.CDS2;Parent=g10778.t1
HiC_scaffold_2	AUGUSTUS	intron	170511531	170512759	1.0	+	.	ID=g10778.t1.intron2;Parent=g10778.t1
HiC_scaffold_2	AUGUSTUS	exon	170512760	170513561	.	+	.	ID=g10778.t1.exon3;Parent=g10778.t1
HiC_scaffold_2	AUGUSTUS	CDS	170512760	170513561	1.0	+	2	ID=g10778.t1.CDS3;Parent=g10778.t1
HiC_scaffold_2	AUGUSTUS	intron	170513562	170514545	1.0	+	.	ID=g10778.t1.intron3;Parent=g10778.t1
HiC_scaffold_2	AUGUSTUS	exon	170514546	170516399	.	+	.	ID=g10778.t1.exon4;Parent=g10778.t1
HiC_scaffold_2	AUGUSTUS	CDS	170514546	170516399	1.0	+	1	ID=g10778.t1.CDS4;Parent=g10778.t1
HiC_scaffold_2	AUGUSTUS	intron	170516400	170517177	1.0	+	.	ID=g10778.t1.intron4;Parent=g10778.t1
HiC_scaffold_2	AUGUSTUS	exon	170517178	170517286	.	+	.	ID=g10778.t1.exon5;Parent=g10778.t1
HiC_scaffold_2	AUGUSTUS	CDS	170517178	170517286	1.0	+	1	ID=g10778.t1.CDS5;Parent=g10778.t1
HiC_scaffold_2	AUGUSTUS	intron	170517287	170524892	1.0	+	.	ID=g10778.t1.intron5;Parent=g10778.t1
HiC_scaffold_2	AUGUSTUS	exon	170524893	170525111	.	+	.	ID=g10778.t1.exon6;Parent=g10778.t1
HiC_scaffold_2	AUGUSTUS	CDS	170524893	170525111	1.0	+	0	ID=g10778.t1.CDS6;Parent=g10778.t1
HiC_scaffold_2	AUGUSTUS	stop_codon	170525109	170525111	.	+	0	ID=g10778.t1.stop1;Parent=g10778.t1
HiC_scaffold_2	AUGUSTUS	start_codon	170535781	170535783	.	+	0	ID=g10779.t1.start1;Parent=g10779.t1
HiC_scaffold_2	AUGUSTUS	exon	170535781	170535934	.	+	.	ID=g10779.t1.exon1;Parent=g10779.t1
HiC_scaffold_2	AUGUSTUS	CDS	170535781	170535934	1.0	+	0	ID=g10779.t1.CDS1;Parent=g10779.t1
HiC_scaffold_2	AUGUSTUS	gene	170535781	170539032	.	+	.	ID=g10779
HiC_scaffold_2	AUGUSTUS	mRNA	170535781	170539032	1.0	+	.	ID=g10779.t1;Parent=g10779;em_target=9668.ENSMPUP00000009931;em_score=935.7;em_evalue=8.7e-285;em_tcov=.;em_OGs=COG1405@1|root,KOG1598@2759|Eukaryota,38FA2@33154|Opisthokonta,3BIN4@33208|Metazoa,3CT9Z@33213|Bilateria,482PF@7711|Chordata,4959N@7742|Vertebrata,3JA4Z@40674|Mammalia,3EQFF@33554|Carnivora;em_COG_cat=K;em_desc=BRF2, RNA polymerase III transcription initiation factor;em_max_annot_lvl=33208|Metazoa;em_Preferred_name=BRF2;em_KEGG_ko=ko:K15197;em_BRITE=ko00000,ko03021;em_PFAMs=TFIIB,TF_Zn_Ribbon;em_GOs=GO:0000126,GO:0001016,GO:0001032,GO:0001067,GO:0003674,GO:0003676,GO:0003677,GO:0005488,GO:0005575,GO:0005622,GO:0005623,GO:0005634,GO:0005654,GO:0005667,GO:0006355,GO:0006359,GO:0006950,GO:0006979,GO:0008150,GO:0009889,GO:0009987,GO:0010468,GO:0010556,GO:0019219,GO:0019222,GO:0031323,GO:0031326,GO:0031974,GO:0031981,GO:0032991,GO:0033554,GO:0034599,GO:0042221,GO:0043226,GO:0043227,GO:0043229,GO:0043231,GO:0043233,GO:0044212,GO:0044422,GO:0044424,GO:0044428,GO:0044446,GO:0044464,GO:0044798,GO:0050789,GO:0050794,GO:0050896,GO:0051171,GO:0051252,GO:0051716,GO:0060255,GO:0065007,GO:0070013,GO:0070887,GO:0080090,GO:0090576,GO:0097159,GO:1901363,GO:1903506,GO:2000112,GO:2001141
HiC_scaffold_2	AUGUSTUS	intron	170535935	170536638	1.0	+	.	ID=g10779.t1.intron1;Parent=g10779.t1
HiC_scaffold_2	AUGUSTUS	exon	170536639	170536698	.	+	.	ID=g10779.t1.exon2;Parent=g10779.t1
HiC_scaffold_2	AUGUSTUS	CDS	170536639	170536698	1.0	+	2	ID=g10779.t1.CDS2;Parent=g10779.t1
HiC_scaffold_2	AUGUSTUS	intron	170536699	170537158	1.0	+	.	ID=g10779.t1.intron2;Parent=g10779.t1
HiC_scaffold_2	AUGUSTUS	exon	170537159	170537480	.	+	.	ID=g10779.t1.exon3;Parent=g10779.t1
HiC_scaffold_2	AUGUSTUS	CDS	170537159	170537480	1.0	+	2	ID=g10779.t1.CDS3;Parent=g10779.t1
HiC_scaffold_2	AUGUSTUS	intron	170537481	170538302	1.0	+	.	ID=g10779.t1.intron3;Parent=g10779.t1
HiC_scaffold_2	AUGUSTUS	exon	170538303	170539032	.	+	.	ID=g10779.t1.exon4;Parent=g10779.t1
HiC_scaffold_2	AUGUSTUS	CDS	170538303	170539032	1.0	+	1	ID=g10779.t1.CDS4;Parent=g10779.t1
HiC_scaffold_2	AUGUSTUS	stop_codon	170539030	170539032	.	+	0	ID=g10779.t1.stop1;Parent=g10779.t1
HiC_scaffold_2	AUGUSTUS	stop_codon	170541195	170541197	.	-	0	ID=g10780.t1.stop1;Parent=g10780.t1
HiC_scaffold_2	gmst	stop_codon	170541195	170541197	324.044788	-	0	ID=g10780.t2.stop1;Parent=g10780.t2
HiC_scaffold_2	AUGUSTUS	exon	170541195	170542458	.	-	.	ID=g10780.t1.exon1;Parent=g10780.t1
HiC_scaffold_2	AUGUSTUS	CDS	170541195	170542458	1.0	-	1	ID=g10780.t1.CDS1;Parent=g10780.t1
HiC_scaffold_2	gmst	CDS	170541195	170542458	324.044788	-	1	ID=g10780.t2.CDS1;Parent=g10780.t2
HiC_scaffold_2	gmst	exon	170541195	170542458	324.044788	-	1	ID=g10780.t2.exon1;Parent=g10780.t2
HiC_scaffold_2	AUGUSTUS	gene	170541195	170573465	.	-	.	ID=g10780
HiC_scaffold_2	gmst	mRNA	170541195	170573465	.	-	.	ID=g10780.t2;Parent=g10780;em_target=9713.XP_006741492.1;em_score=2884.3;em_evalue=0.0;em_tcov=.;em_OGs=COG4886@1|root,KOG0619@2759|Eukaryota,38CVZ@33154|Opisthokonta,3BFVJ@33208|Metazoa,3CZMS@33213|Bilateria,480N3@7711|Chordata,4971F@7742|Vertebrata,3J7NU@40674|Mammalia,3EH0G@33554|Carnivora;em_COG_cat=T;em_desc=receptor 124;em_max_annot_lvl=33208|Metazoa;em_Preferred_name=GPR124;em_KEGG_ko=ko:K08461,ko:K08462;em_BRITE=ko00000,ko04030;em_PFAMs=7tm_2,GPS,HRM,I-set,LRR_8;em_GOs=GO:0001525,GO:0001568,GO:0001570,GO:0001667,GO:0001885,GO:0001944,GO:0002040,GO:0002064,GO:0003158,GO:0003674,GO:0004888,GO:0004930,GO:0005575,GO:0005623,GO:0005886,GO:0006928,GO:0007154,GO:0007165,GO:0007166,GO:0007186,GO:0007267,GO:0007275,GO:0007399,GO:0007417,GO:0008150,GO:0009653,GO:0009888,GO:0009966,GO:0009968,GO:0009986,GO:0009987,GO:0010594,GO:0010595,GO:0010631,GO:0010632,GO:0010634,GO:0010646,GO:0010648,GO:0014045,GO:0016020,GO:0016021,GO:0016055,GO:0016477,GO:0022009,GO:0022603,GO:0023051,GO:0023052,GO:0023057,GO:0030154,GO:0030334,GO:0030335,GO:0030855,GO:0031224,GO:0032101,GO:0032501,GO:0032502,GO:0032879,GO:0035239,GO:0035295,GO:0038023,GO:0040011,GO:0040012,GO:0040017,GO:0043542,GO:0044425,GO:0044464,GO:0045446,GO:0045595,GO:0045765,GO:0048468,GO:0048513,GO:0048514,GO:0048518,GO:0048519,GO:0048522,GO:0048523,GO:0048583,GO:0048585,GO:0048646,GO:0048731,GO:0048856,GO:0048869,GO:0048870,GO:0050789,GO:0050793,GO:0050794,GO:0050896,GO:0050920,GO:0051179,GO:0051239,GO:0051240,GO:0051270,GO:0051272,GO:0051674,GO:0051716,GO:0060089,GO:0060284,GO:0060429,GO:0060856,GO:0061028,GO:0061548,GO:0065007,GO:0071944,GO:0072358,GO:0072359,GO:0090130,GO:0090132,GO:0090210,GO:0090287,GO:0090288,GO:0198738,GO:1900746,GO:1900747,GO:1901342,GO:1902547,GO:1902548,GO:1905114,GO:1990791,GO:2000026,GO:2000145,GO:2000147
HiC_scaffold_2	AUGUSTUS	mRNA	170541195	170573465	1.0	-	.	ID=g10780.t1;Parent=g10780;em_target=9713.XP_006741492.1;em_score=2952.6;em_evalue=0.0;em_tcov=.;em_OGs=COG4886@1|root,KOG0619@2759|Eukaryota,38CVZ@33154|Opisthokonta,3BFVJ@33208|Metazoa,3CZMS@33213|Bilateria,480N3@7711|Chordata,4971F@7742|Vertebrata,3J7NU@40674|Mammalia,3EH0G@33554|Carnivora;em_COG_cat=T;em_desc=receptor 124;em_max_annot_lvl=33208|Metazoa;em_Preferred_name=GPR124;em_KEGG_ko=ko:K08461,ko:K08462;em_BRITE=ko00000,ko04030;em_PFAMs=7tm_2,GPS,HRM,I-set,LRR_8;em_GOs=GO:0001525,GO:0001568,GO:0001570,GO:0001667,GO:0001885,GO:0001944,GO:0002040,GO:0002064,GO:0003158,GO:0003674,GO:0004888,GO:0004930,GO:0005575,GO:0005623,GO:0005886,GO:0006928,GO:0007154,GO:0007165,GO:0007166,GO:0007186,GO:0007267,GO:0007275,GO:0007399,GO:0007417,GO:0008150,GO:0009653,GO:0009888,GO:0009966,GO:0009968,GO:0009986,GO:0009987,GO:0010594,GO:0010595,GO:0010631,GO:0010632,GO:0010634,GO:0010646,GO:0010648,GO:0014045,GO:0016020,GO:0016021,GO:0016055,GO:0016477,GO:0022009,GO:0022603,GO:0023051,GO:0023052,GO:0023057,GO:0030154,GO:0030334,GO:0030335,GO:0030855,GO:0031224,GO:0032101,GO:0032501,GO:0032502,GO:0032879,GO:0035239,GO:0035295,GO:0038023,GO:0040011,GO:0040012,GO:0040017,GO:0043542,GO:0044425,GO:0044464,GO:0045446,GO:0045595,GO:0045765,GO:0048468,GO:0048513,GO:0048514,GO:0048518,GO:0048519,GO:0048522,GO:0048523,GO:0048583,GO:0048585,GO:0048646,GO:0048731,GO:0048856,GO:0048869,GO:0048870,GO:0050789,GO:0050793,GO:0050794,GO:0050896,GO:0050920,GO:0051179,GO:0051239,GO:0051240,GO:0051270,GO:0051272,GO:0051674,GO:0051716,GO:0060089,GO:0060284,GO:0060429,GO:0060856,GO:0061028,GO:0061548,GO:0065007,GO:0071944,GO:0072358,GO:0072359,GO:0090130,GO:0090132,GO:0090210,GO:0090287,GO:0090288,GO:0198738,GO:1900746,GO:1900747,GO:1901342,GO:1902547,GO:1902548,GO:1905114,GO:1990791,GO:2000026,GO:2000145,GO:2000147
HiC_scaffold_2	AUGUSTUS	intron	170542459	170542685	1.0	-	.	ID=g10780.t1.intron1;Parent=g10780.t1
HiC_scaffold_2	gmst	intron	170542459	170542685	324.044788	-	0	ID=g10780.t2.intron1;Parent=g10780.t2
HiC_scaffold_2	AUGUSTUS	exon	170542686	170542775	.	-	.	ID=g10780.t1.exon2;Parent=g10780.t1
HiC_scaffold_2	AUGUSTUS	CDS	170542686	170542775	1.0	-	1	ID=g10780.t1.CDS2;Parent=g10780.t1
HiC_scaffold_2	gmst	CDS	170542686	170542775	324.044788	-	1	ID=g10780.t2.CDS2;Parent=g10780.t2
HiC_scaffold_2	gmst	exon	170542686	170542775	324.044788	-	1	ID=g10780.t2.exon2;Parent=g10780.t2
HiC_scaffold_2	AUGUSTUS	intron	170542776	170543269	1.0	-	.	ID=g10780.t1.intron2;Parent=g10780.t1
HiC_scaffold_2	gmst	intron	170542776	170543269	324.044788	-	0	ID=g10780.t2.intron2;Parent=g10780.t2
HiC_scaffold_2	AUGUSTUS	exon	170543270	170543415	.	-	.	ID=g10780.t1.exon3;Parent=g10780.t1
HiC_scaffold_2	AUGUSTUS	CDS	170543270	170543415	1.0	-	0	ID=g10780.t1.CDS3;Parent=g10780.t1
HiC_scaffold_2	gmst	CDS	170543270	170543415	324.044788	-	0	ID=g10780.t2.CDS3;Parent=g10780.t2
HiC_scaffold_2	gmst	exon	170543270	170543415	324.044788	-	0	ID=g10780.t2.exon3;Parent=g10780.t2
HiC_scaffold_2	AUGUSTUS	intron	170543416	170543878	1.0	-	.	ID=g10780.t1.intron3;Parent=g10780.t1
HiC_scaffold_2	gmst	intron	170543416	170543878	324.044788	-	0	ID=g10780.t2.intron3;Parent=g10780.t2
HiC_scaffold_2	AUGUSTUS	exon	170543879	170544002	.	-	.	ID=g10780.t1.exon4;Parent=g10780.t1
HiC_scaffold_2	AUGUSTUS	CDS	170543879	170544002	1.0	-	1	ID=g10780.t1.CDS4;Parent=g10780.t1
HiC_scaffold_2	gmst	CDS	170543879	170544002	324.044788	-	1	ID=g10780.t2.CDS4;Parent=g10780.t2
HiC_scaffold_2	gmst	exon	170543879	170544002	324.044788	-	1	ID=g10780.t2.exon4;Parent=g10780.t2
HiC_scaffold_2	AUGUSTUS	intron	170544003	170544269	1.0	-	.	ID=g10780.t1.intron4;Parent=g10780.t1
HiC_scaffold_2	gmst	intron	170544003	170544269	324.044788	-	0	ID=g10780.t2.intron4;Parent=g10780.t2
HiC_scaffold_2	AUGUSTUS	exon	170544270	170544397	.	-	.	ID=g10780.t1.exon5;Parent=g10780.t1
HiC_scaffold_2	AUGUSTUS	CDS	170544270	170544397	1.0	-	0	ID=g10780.t1.CDS5;Parent=g10780.t1
HiC_scaffold_2	gmst	CDS	170544270	170544397	324.044788	-	0	ID=g10780.t2.CDS5;Parent=g10780.t2
HiC_scaffold_2	gmst	exon	170544270	170544397	324.044788	-	0	ID=g10780.t2.exon5;Parent=g10780.t2
HiC_scaffold_2	AUGUSTUS	intron	170544398	170545125	1.0	-	.	ID=g10780.t1.intron5;Parent=g10780.t1
HiC_scaffold_2	gmst	intron	170544398	170545125	324.044788	-	0	ID=g10780.t2.intron5;Parent=g10780.t2
HiC_scaffold_2	AUGUSTUS	exon	170545126	170545334	.	-	.	ID=g10780.t1.exon6;Parent=g10780.t1
HiC_scaffold_2	AUGUSTUS	CDS	170545126	170545334	1.0	-	2	ID=g10780.t1.CDS6;Parent=g10780.t1
HiC_scaffold_2	gmst	CDS	170545126	170545334	324.044788	-	2	ID=g10780.t2.CDS6;Parent=g10780.t2
HiC_scaffold_2	gmst	exon	170545126	170545334	324.044788	-	2	ID=g10780.t2.exon6;Parent=g10780.t2
HiC_scaffold_2	AUGUSTUS	intron	170545335	170545901	1.0	-	.	ID=g10780.t1.intron6;Parent=g10780.t1
HiC_scaffold_2	gmst	intron	170545335	170545901	324.044788	-	0	ID=g10780.t2.intron6;Parent=g10780.t2
HiC_scaffold_2	AUGUSTUS	exon	170545902	170546118	.	-	.	ID=g10780.t1.exon7;Parent=g10780.t1
HiC_scaffold_2	AUGUSTUS	CDS	170545902	170546118	1.0	-	0	ID=g10780.t1.CDS7;Parent=g10780.t1
HiC_scaffold_2	gmst	CDS	170545902	170546118	324.044788	-	0	ID=g10780.t2.CDS7;Parent=g10780.t2
HiC_scaffold_2	gmst	exon	170545902	170546118	324.044788	-	0	ID=g10780.t2.exon7;Parent=g10780.t2
HiC_scaffold_2	AUGUSTUS	intron	170546119	170546302	1.0	-	.	ID=g10780.t1.intron7;Parent=g10780.t1
HiC_scaffold_2	gmst	intron	170546119	170546302	324.044788	-	0	ID=g10780.t2.intron7;Parent=g10780.t2
HiC_scaffold_2	AUGUSTUS	exon	170546303	170546527	.	-	.	ID=g10780.t1.exon8;Parent=g10780.t1
HiC_scaffold_2	AUGUSTUS	CDS	170546303	170546527	1.0	-	0	ID=g10780.t1.CDS8;Parent=g10780.t1
HiC_scaffold_2	gmst	CDS	170546303	170546527	324.044788	-	0	ID=g10780.t2.CDS8;Parent=g10780.t2
HiC_scaffold_2	gmst	exon	170546303	170546527	324.044788	-	0	ID=g10780.t2.exon8;Parent=g10780.t2
HiC_scaffold_2	AUGUSTUS	intron	170546528	170547363	1.0	-	.	ID=g10780.t1.intron8;Parent=g10780.t1
HiC_scaffold_2	gmst	intron	170546528	170547363	324.044788	-	0	ID=g10780.t2.intron8;Parent=g10780.t2
HiC_scaffold_2	AUGUSTUS	exon	170547364	170547525	.	-	.	ID=g10780.t1.exon9;Parent=g10780.t1
HiC_scaffold_2	AUGUSTUS	CDS	170547364	170547525	1.0	-	0	ID=g10780.t1.CDS9;Parent=g10780.t1
HiC_scaffold_2	gmst	CDS	170547364	170547525	324.044788	-	0	ID=g10780.t2.CDS9;Parent=g10780.t2
HiC_scaffold_2	gmst	exon	170547364	170547525	324.044788	-	0	ID=g10780.t2.exon9;Parent=g10780.t2
HiC_scaffold_2	AUGUSTUS	intron	170547526	170547649	1.0	-	.	ID=g10780.t1.intron9;Parent=g10780.t1
HiC_scaffold_2	gmst	intron	170547526	170547649	324.044788	-	0	ID=g10780.t2.intron9;Parent=g10780.t2
HiC_scaffold_2	AUGUSTUS	exon	170547650	170547799	.	-	.	ID=g10780.t1.exon10;Parent=g10780.t1
HiC_scaffold_2	AUGUSTUS	CDS	170547650	170547799	1.0	-	0	ID=g10780.t1.CDS10;Parent=g10780.t1
HiC_scaffold_2	gmst	CDS	170547650	170547799	324.044788	-	0	ID=g10780.t2.CDS10;Parent=g10780.t2
HiC_scaffold_2	gmst	exon	170547650	170547799	324.044788	-	0	ID=g10780.t2.exon10;Parent=g10780.t2
HiC_scaffold_2	AUGUSTUS	intron	170547800	170548285	1.0	-	.	ID=g10780.t1.intron10;Parent=g10780.t1
HiC_scaffold_2	gmst	intron	170547800	170548285	324.044788	-	0	ID=g10780.t2.intron10;Parent=g10780.t2
HiC_scaffold_2	AUGUSTUS	exon	170548286	170548484	.	-	.	ID=g10780.t1.exon11;Parent=g10780.t1
HiC_scaffold_2	AUGUSTUS	CDS	170548286	170548484	1.0	-	1	ID=g10780.t1.CDS11;Parent=g10780.t1
HiC_scaffold_2	gmst	CDS	170548286	170548484	324.044788	-	1	ID=g10780.t2.CDS11;Parent=g10780.t2
HiC_scaffold_2	gmst	exon	170548286	170548484	324.044788	-	1	ID=g10780.t2.exon11;Parent=g10780.t2
HiC_scaffold_2	AUGUSTUS	intron	170548485	170549043	1.0	-	.	ID=g10780.t1.intron11;Parent=g10780.t1
HiC_scaffold_2	gmst	intron	170548485	170549043	324.044788	-	0	ID=g10780.t2.intron11;Parent=g10780.t2
HiC_scaffold_2	AUGUSTUS	exon	170549044	170549208	.	-	.	ID=g10780.t1.exon12;Parent=g10780.t1
HiC_scaffold_2	AUGUSTUS	CDS	170549044	170549208	1.0	-	1	ID=g10780.t1.CDS12;Parent=g10780.t1
HiC_scaffold_2	gmst	CDS	170549044	170549208	324.044788	-	1	ID=g10780.t2.CDS12;Parent=g10780.t2
HiC_scaffold_2	gmst	exon	170549044	170549208	324.044788	-	1	ID=g10780.t2.exon12;Parent=g10780.t2
HiC_scaffold_2	AUGUSTUS	intron	170549209	170549788	1.0	-	.	ID=g10780.t1.intron12;Parent=g10780.t1
HiC_scaffold_2	gmst	intron	170549209	170549788	324.044788	-	0	ID=g10780.t2.intron12;Parent=g10780.t2
HiC_scaffold_2	AUGUSTUS	exon	170549789	170550002	.	-	.	ID=g10780.t1.exon13;Parent=g10780.t1
HiC_scaffold_2	AUGUSTUS	CDS	170549789	170550002	1.0	-	2	ID=g10780.t1.CDS13;Parent=g10780.t1
HiC_scaffold_2	gmst	CDS	170549789	170550002	324.044788	-	2	ID=g10780.t2.CDS13;Parent=g10780.t2
HiC_scaffold_2	gmst	exon	170549789	170550002	324.044788	-	2	ID=g10780.t2.exon13;Parent=g10780.t2
HiC_scaffold_2	AUGUSTUS	intron	170550003	170550518	1.0	-	.	ID=g10780.t1.intron13;Parent=g10780.t1
HiC_scaffold_2	gmst	intron	170550003	170550518	324.044788	-	0	ID=g10780.t2.intron13;Parent=g10780.t2
HiC_scaffold_2	AUGUSTUS	exon	170550519	170550682	.	-	.	ID=g10780.t1.exon14;Parent=g10780.t1
HiC_scaffold_2	AUGUSTUS	CDS	170550519	170550682	1.0	-	1	ID=g10780.t1.CDS14;Parent=g10780.t1
HiC_scaffold_2	gmst	CDS	170550519	170550682	324.044788	-	1	ID=g10780.t2.CDS14;Parent=g10780.t2
HiC_scaffold_2	gmst	exon	170550519	170550682	324.044788	-	1	ID=g10780.t2.exon14;Parent=g10780.t2
HiC_scaffold_2	AUGUSTUS	intron	170550683	170550968	1.0	-	.	ID=g10780.t1.intron14;Parent=g10780.t1
HiC_scaffold_2	gmst	intron	170550683	170550968	324.044788	-	0	ID=g10780.t2.intron14;Parent=g10780.t2
HiC_scaffold_2	AUGUSTUS	exon	170550969	170551040	.	-	.	ID=g10780.t1.exon15;Parent=g10780.t1
HiC_scaffold_2	AUGUSTUS	CDS	170550969	170551040	1.0	-	1	ID=g10780.t1.CDS15;Parent=g10780.t1
HiC_scaffold_2	gmst	CDS	170550969	170551040	324.044788	-	1	ID=g10780.t2.CDS15;Parent=g10780.t2
HiC_scaffold_2	gmst	exon	170550969	170551040	324.044788	-	1	ID=g10780.t2.exon15;Parent=g10780.t2
HiC_scaffold_2	AUGUSTUS	intron	170551041	170551219	1.0	-	.	ID=g10780.t1.intron15;Parent=g10780.t1
HiC_scaffold_2	gmst	intron	170551041	170551219	324.044788	-	0	ID=g10780.t2.intron15;Parent=g10780.t2
HiC_scaffold_2	AUGUSTUS	exon	170551220	170551291	.	-	.	ID=g10780.t1.exon16;Parent=g10780.t1
HiC_scaffold_2	AUGUSTUS	CDS	170551220	170551291	1.0	-	1	ID=g10780.t1.CDS16;Parent=g10780.t1
HiC_scaffold_2	gmst	CDS	170551220	170551291	324.044788	-	1	ID=g10780.t2.CDS16;Parent=g10780.t2
HiC_scaffold_2	gmst	exon	170551220	170551291	324.044788	-	1	ID=g10780.t2.exon16;Parent=g10780.t2
HiC_scaffold_2	AUGUSTUS	intron	170551292	170551571	1.0	-	.	ID=g10780.t1.intron16;Parent=g10780.t1
HiC_scaffold_2	gmst	intron	170551292	170551571	324.044788	-	0	ID=g10780.t2.intron16;Parent=g10780.t2
HiC_scaffold_2	AUGUSTUS	exon	170551572	170551643	.	-	.	ID=g10780.t1.exon17;Parent=g10780.t1
HiC_scaffold_2	AUGUSTUS	CDS	170551572	170551643	1.0	-	1	ID=g10780.t1.CDS17;Parent=g10780.t1
HiC_scaffold_2	gmst	CDS	170551572	170551643	324.044788	-	1	ID=g10780.t2.CDS17;Parent=g10780.t2
HiC_scaffold_2	gmst	exon	170551572	170551643	324.044788	-	1	ID=g10780.t2.exon17;Parent=g10780.t2
HiC_scaffold_2	AUGUSTUS	intron	170551644	170561063	1.0	-	.	ID=g10780.t1.intron17;Parent=g10780.t1
HiC_scaffold_2	gmst	intron	170551644	170573202	324.044788	-	0	ID=g10780.t2.intron17;Parent=g10780.t2
HiC_scaffold_2	AUGUSTUS	exon	170561064	170561135	.	-	.	ID=g10780.t1.exon18;Parent=g10780.t1
HiC_scaffold_2	AUGUSTUS	CDS	170561064	170561135	1.0	-	1	ID=g10780.t1.CDS18;Parent=g10780.t1
HiC_scaffold_2	AUGUSTUS	intron	170561136	170573202	1.0	-	.	ID=g10780.t1.intron18;Parent=g10780.t1
HiC_scaffold_2	AUGUSTUS	exon	170573203	170573465	.	-	.	ID=g10780.t1.exon19;Parent=g10780.t1
HiC_scaffold_2	AUGUSTUS	CDS	170573203	170573465	1.0	-	0	ID=g10780.t1.CDS19;Parent=g10780.t1
HiC_scaffold_2	gmst	CDS	170573203	170573465	324.044788	-	0	ID=g10780.t2.CDS18;Parent=g10780.t2
HiC_scaffold_2	gmst	exon	170573203	170573465	324.044788	-	0	ID=g10780.t2.exon18;Parent=g10780.t2
HiC_scaffold_2	AUGUSTUS	start_codon	170573463	170573465	.	-	0	ID=g10780.t1.start1;Parent=g10780.t1
HiC_scaffold_2	gmst	start_codon	170573463	170573465	324.044788	-	0	ID=g10780.t2.start1;Parent=g10780.t2
HiC_scaffold_2	AUGUSTUS	stop_codon	170590895	170590897	.	-	0	ID=g10781.t1.stop1;Parent=g10781.t1
HiC_scaffold_2	AUGUSTUS	exon	170590895	170591026	.	-	.	ID=g10781.t1.exon1;Parent=g10781.t1
HiC_scaffold_2	AUGUSTUS	CDS	170590895	170591026	1.0	-	0	ID=g10781.t1.CDS1;Parent=g10781.t1
HiC_scaffold_2	AUGUSTUS	gene	170590895	170606121	.	-	.	ID=g10781
HiC_scaffold_2	AUGUSTUS	mRNA	170590895	170606121	1.0	-	.	ID=g10781.t1;Parent=g10781;em_target=9668.ENSMPUP00000009953;em_score=598.2;em_evalue=5e-183;em_tcov=.;em_OGs=COG0325@1|root,KOG3157@2759|Eukaryota,39S7M@33154|Opisthokonta,3BDPX@33208|Metazoa,3D05N@33213|Bilateria,489IR@7711|Chordata,4923G@7742|Vertebrata,3J9DX@40674|Mammalia,3ESBJ@33554|Carnivora;em_COG_cat=S;em_desc=Proline synthase co-transcribed bacterial homolog protein;em_max_annot_lvl=33208|Metazoa;em_Preferred_name=PROSC;em_KEGG_ko=ko:K06997;em_BRITE=ko00000;em_PFAMs=Ala_racemase_N;em_GOs=GO:0003674,GO:0005488,GO:0005575,GO:0005622,GO:0005623,GO:0005737,GO:0008144,GO:0019842,GO:0030170,GO:0036094,GO:0043167,GO:0043168,GO:0044424,GO:0044464,GO:0048037,GO:0050662,GO:0070279,GO:0097159,GO:1901363
HiC_scaffold_2	AUGUSTUS	intron	170591027	170592160	1.0	-	.	ID=g10781.t1.intron1;Parent=g10781.t1
HiC_scaffold_2	AUGUSTUS	exon	170592161	170592259	.	-	.	ID=g10781.t1.exon2;Parent=g10781.t1
HiC_scaffold_2	AUGUSTUS	CDS	170592161	170592259	1.0	-	0	ID=g10781.t1.CDS2;Parent=g10781.t1
HiC_scaffold_2	AUGUSTUS	intron	170592260	170592745	1.0	-	.	ID=g10781.t1.intron2;Parent=g10781.t1
HiC_scaffold_2	AUGUSTUS	exon	170592746	170592888	.	-	.	ID=g10781.t1.exon3;Parent=g10781.t1
HiC_scaffold_2	AUGUSTUS	CDS	170592746	170592888	1.0	-	2	ID=g10781.t1.CDS3;Parent=g10781.t1
HiC_scaffold_2	AUGUSTUS	intron	170592889	170594488	1.0	-	.	ID=g10781.t1.intron3;Parent=g10781.t1
HiC_scaffold_2	AUGUSTUS	exon	170594489	170594623	.	-	.	ID=g10781.t1.exon4;Parent=g10781.t1
HiC_scaffold_2	AUGUSTUS	CDS	170594489	170594623	1.0	-	2	ID=g10781.t1.CDS4;Parent=g10781.t1
HiC_scaffold_2	AUGUSTUS	intron	170594624	170603436	1.0	-	.	ID=g10781.t1.intron4;Parent=g10781.t1
HiC_scaffold_2	AUGUSTUS	exon	170603437	170603512	.	-	.	ID=g10781.t1.exon5;Parent=g10781.t1
HiC_scaffold_2	AUGUSTUS	CDS	170603437	170603512	1.0	-	0	ID=g10781.t1.CDS5;Parent=g10781.t1
HiC_scaffold_2	AUGUSTUS	intron	170603513	170604153	1.0	-	.	ID=g10781.t1.intron5;Parent=g10781.t1
HiC_scaffold_2	AUGUSTUS	exon	170604154	170604189	.	-	.	ID=g10781.t1.exon6;Parent=g10781.t1
HiC_scaffold_2	AUGUSTUS	CDS	170604154	170604189	1.0	-	0	ID=g10781.t1.CDS6;Parent=g10781.t1
HiC_scaffold_2	AUGUSTUS	intron	170604190	170604267	1.0	-	.	ID=g10781.t1.intron6;Parent=g10781.t1
HiC_scaffold_2	AUGUSTUS	exon	170604268	170604375	.	-	.	ID=g10781.t1.exon7;Parent=g10781.t1
HiC_scaffold_2	AUGUSTUS	CDS	170604268	170604375	1.0	-	0	ID=g10781.t1.CDS7;Parent=g10781.t1
HiC_scaffold_2	AUGUSTUS	intron	170604376	170606022	1.0	-	.	ID=g10781.t1.intron7;Parent=g10781.t1
HiC_scaffold_2	AUGUSTUS	exon	170606023	170606121	.	-	.	ID=g10781.t1.exon8;Parent=g10781.t1
HiC_scaffold_2	AUGUSTUS	CDS	170606023	170606121	1.0	-	0	ID=g10781.t1.CDS8;Parent=g10781.t1
HiC_scaffold_2	AUGUSTUS	start_codon	170606119	170606121	.	-	0	ID=g10781.t1.start1;Parent=g10781.t1
HiC_scaffold_2	AUGUSTUS	stop_codon	170614957	170614959	.	-	0	ID=g10782.t1.stop1;Parent=g10782.t1
HiC_scaffold_2	AUGUSTUS	exon	170614957	170615151	.	-	.	ID=g10782.t1.exon1;Parent=g10782.t1
HiC_scaffold_2	AUGUSTUS	CDS	170614957	170615151	1.0	-	0	ID=g10782.t1.CDS1;Parent=g10782.t1
HiC_scaffold_2	AUGUSTUS	gene	170614957	170627758	.	-	.	ID=g10782
HiC_scaffold_2	AUGUSTUS	mRNA	170614957	170627758	1.0	-	.	ID=g10782.t1;Parent=g10782;em_target=9668.ENSMPUP00000009960;em_score=736.5;em_evalue=8.7e-225;em_tcov=.;em_OGs=KOG2962@1|root,KOG2962@2759|Eukaryota,38BR6@33154|Opisthokonta,3BG8W@33208|Metazoa,3CUYD@33213|Bilateria,482RD@7711|Chordata,48WI0@7742|Vertebrata,3J3BQ@40674|Mammalia,3EM7N@33554|Carnivora;em_COG_cat=S;em_desc=ER lipid raft associated 2;em_max_annot_lvl=33208|Metazoa;em_Preferred_name=ERLIN2;em_PFAMs=Band_7;em_GOs=GO:0003674,GO:0003824,GO:0004672,GO:0004713,GO:0005488,GO:0005496,GO:0005515,GO:0005575,GO:0005622,GO:0005623,GO:0005737,GO:0005783,GO:0005789,GO:0005829,GO:0005886,GO:0006355,GO:0006357,GO:0006464,GO:0006468,GO:0006508,GO:0006511,GO:0006793,GO:0006796,GO:0006807,GO:0006810,GO:0006950,GO:0006984,GO:0006991,GO:0007154,GO:0007165,GO:0008150,GO:0008152,GO:0008289,GO:0009056,GO:0009057,GO:0009889,GO:0009890,GO:0009891,GO:0009892,GO:0009893,GO:0009987,GO:0010033,GO:0010243,GO:0010468,GO:0010498,GO:0010556,GO:0010557,GO:0010565,GO:0010604,GO:0010628,GO:0010894,GO:0012505,GO:0015485,GO:0016020,GO:0016301,GO:0016310,GO:0016740,GO:0016772,GO:0016773,GO:0018108,GO:0018193,GO:0018212,GO:0019216,GO:0019217,GO:0019218,GO:0019219,GO:0019222,GO:0019538,GO:0019899,GO:0019941,GO:0023052,GO:0030163,GO:0030433,GO:0031323,GO:0031324,GO:0031325,GO:0031326,GO:0031327,GO:0031328,GO:0031625,GO:0031984,GO:0032933,GO:0032934,GO:0032991,GO:0033554,GO:0034976,GO:0036094,GO:0036211,GO:0036503,GO:0042175,GO:0042221,GO:0042304,GO:0043161,GO:0043170,GO:0043178,GO:0043226,GO:0043227,GO:0043229,GO:0043231,GO:0043412,GO:0043632,GO:0044237,GO:0044238,GO:0044248,GO:0044257,GO:0044260,GO:0044265,GO:0044267,GO:0044389,GO:0044422,GO:0044424,GO:0044425,GO:0044432,GO:0044444,GO:0044446,GO:0044464,GO:0045121,GO:0045540,GO:0045541,GO:0045717,GO:0045833,GO:0045893,GO:0045922,GO:0045935,GO:0045939,GO:0045944,GO:0046890,GO:0048518,GO:0048519,GO:0048522,GO:0048523,GO:0050789,GO:0050794,GO:0050810,GO:0050896,GO:0051055,GO:0051171,GO:0051173,GO:0051179,GO:0051234,GO:0051252,GO:0051254,GO:0051603,GO:0051716,GO:0055085,GO:0060255,GO:0062012,GO:0062014,GO:0065007,GO:0071501,GO:0071704,GO:0071944,GO:0080090,GO:0090181,GO:0090206,GO:0097159,GO:0098589,GO:0098805,GO:0098827,GO:0098857,GO:0106118,GO:0106119,GO:0140096,GO:1901564,GO:1901565,GO:1901575,GO:1901698,GO:1902680,GO:1902930,GO:1902931,GO:1903506,GO:1903508,GO:2000112,GO:2001141
HiC_scaffold_2	AUGUSTUS	intron	170615152	170615528	1.0	-	.	ID=g10782.t1.intron1;Parent=g10782.t1
HiC_scaffold_2	AUGUSTUS	exon	170615529	170615608	.	-	.	ID=g10782.t1.exon2;Parent=g10782.t1
HiC_scaffold_2	AUGUSTUS	CDS	170615529	170615608	1.0	-	2	ID=g10782.t1.CDS2;Parent=g10782.t1
HiC_scaffold_2	AUGUSTUS	intron	170615609	170617289	1.0	-	.	ID=g10782.t1.intron2;Parent=g10782.t1
HiC_scaffold_2	AUGUSTUS	exon	170617290	170617379	.	-	.	ID=g10782.t1.exon3;Parent=g10782.t1
HiC_scaffold_2	AUGUSTUS	CDS	170617290	170617379	1.0	-	2	ID=g10782.t1.CDS3;Parent=g10782.t1
HiC_scaffold_2	AUGUSTUS	intron	170617380	170618411	1.0	-	.	ID=g10782.t1.intron3;Parent=g10782.t1
HiC_scaffold_2	AUGUSTUS	exon	170618412	170618503	.	-	.	ID=g10782.t1.exon4;Parent=g10782.t1
HiC_scaffold_2	AUGUSTUS	CDS	170618412	170618503	1.0	-	1	ID=g10782.t1.CDS4;Parent=g10782.t1
HiC_scaffold_2	AUGUSTUS	intron	170618504	170619062	1.0	-	.	ID=g10782.t1.intron4;Parent=g10782.t1
HiC_scaffold_2	AUGUSTUS	exon	170619063	170619121	.	-	.	ID=g10782.t1.exon5;Parent=g10782.t1
HiC_scaffold_2	AUGUSTUS	CDS	170619063	170619121	1.0	-	0	ID=g10782.t1.CDS5;Parent=g10782.t1
HiC_scaffold_2	AUGUSTUS	intron	170619122	170619278	1.0	-	.	ID=g10782.t1.intron5;Parent=g10782.t1
HiC_scaffold_2	AUGUSTUS	exon	170619279	170619352	.	-	.	ID=g10782.t1.exon6;Parent=g10782.t1
HiC_scaffold_2	AUGUSTUS	CDS	170619279	170619352	1.0	-	2	ID=g10782.t1.CDS6;Parent=g10782.t1
HiC_scaffold_2	AUGUSTUS	intron	170619353	170623238	1.0	-	.	ID=g10782.t1.intron6;Parent=g10782.t1
HiC_scaffold_2	AUGUSTUS	exon	170623239	170623364	.	-	.	ID=g10782.t1.exon7;Parent=g10782.t1
HiC_scaffold_2	AUGUSTUS	CDS	170623239	170623364	1.0	-	2	ID=g10782.t1.CDS7;Parent=g10782.t1
HiC_scaffold_2	AUGUSTUS	intron	170623365	170623529	1.0	-	.	ID=g10782.t1.intron7;Parent=g10782.t1
HiC_scaffold_2	AUGUSTUS	exon	170623530	170623591	.	-	.	ID=g10782.t1.exon8;Parent=g10782.t1
HiC_scaffold_2	AUGUSTUS	CDS	170623530	170623591	1.0	-	1	ID=g10782.t1.CDS8;Parent=g10782.t1
HiC_scaffold_2	AUGUSTUS	intron	170623592	170624978	1.0	-	.	ID=g10782.t1.intron8;Parent=g10782.t1
HiC_scaffold_2	AUGUSTUS	exon	170624979	170625025	.	-	.	ID=g10782.t1.exon9;Parent=g10782.t1
HiC_scaffold_2	AUGUSTUS	CDS	170624979	170625025	1.0	-	0	ID=g10782.t1.CDS9;Parent=g10782.t1
HiC_scaffold_2	AUGUSTUS	intron	170625026	170626083	1.0	-	.	ID=g10782.t1.intron9;Parent=g10782.t1
HiC_scaffold_2	AUGUSTUS	exon	170626084	170626165	.	-	.	ID=g10782.t1.exon10;Parent=g10782.t1
HiC_scaffold_2	AUGUSTUS	CDS	170626084	170626165	1.0	-	1	ID=g10782.t1.CDS10;Parent=g10782.t1
HiC_scaffold_2	AUGUSTUS	intron	170626166	170627651	1.0	-	.	ID=g10782.t1.intron10;Parent=g10782.t1
HiC_scaffold_2	AUGUSTUS	exon	170627652	170627758	.	-	.	ID=g10782.t1.exon11;Parent=g10782.t1
HiC_scaffold_2	AUGUSTUS	CDS	170627652	170627758	1.0	-	0	ID=g10782.t1.CDS11;Parent=g10782.t1
HiC_scaffold_2	AUGUSTUS	start_codon	170627756	170627758	.	-	0	ID=g10782.t1.start1;Parent=g10782.t1
HiC_scaffold_2	AUGUSTUS	stop_codon	170659515	170659517	.	-	0	ID=g10783.t1.stop1;Parent=g10783.t1
HiC_scaffold_2	AUGUSTUS	exon	170659515	170661047	.	-	.	ID=g10783.t1.exon1;Parent=g10783.t1
HiC_scaffold_2	AUGUSTUS	CDS	170659515	170661047	1.0	-	0	ID=g10783.t1.CDS1;Parent=g10783.t1
HiC_scaffold_2	AUGUSTUS	gene	170659515	170662285	.	-	.	ID=g10783
HiC_scaffold_2	AUGUSTUS	mRNA	170659515	170662285	1.0	-	.	ID=g10783.t1;Parent=g10783;em_target=9713.XP_006750684.1;em_score=1245.5;em_evalue=0.0;em_tcov=.;em_OGs=2C18X@1|root,2QV57@2759|Eukaryota,39U8X@33154|Opisthokonta,3BJVJ@33208|Metazoa,3D367@33213|Bilateria,481VQ@7711|Chordata,4900Q@7742|Vertebrata,3J3SK@40674|Mammalia,3EK2Z@33554|Carnivora;em_COG_cat=K;em_desc=zinc finger protein;em_max_annot_lvl=33208|Metazoa;em_Preferred_name=ZNF703;em_PFAMs=nlz1;em_GOs=GO:0001654,GO:0003674,GO:0003676,GO:0003677,GO:0005488,GO:0005515,GO:0005575,GO:0005622,GO:0005623,GO:0005634,GO:0005737,GO:0006355,GO:0006996,GO:0007162,GO:0007275,GO:0007368,GO:0007389,GO:0007399,GO:0007417,GO:0007420,GO:0007423,GO:0008134,GO:0008150,GO:0008284,GO:0009653,GO:0009719,GO:0009725,GO:0009790,GO:0009799,GO:0009855,GO:0009887,GO:0009888,GO:0009889,GO:0009890,GO:0009892,GO:0009893,GO:0009966,GO:0009987,GO:0010033,GO:0010468,GO:0010556,GO:0010558,GO:0010604,GO:0010605,GO:0010629,GO:0010638,GO:0010646,GO:0010717,GO:0010718,GO:0014070,GO:0016043,GO:0016363,GO:0017015,GO:0019219,GO:0019222,GO:0022407,GO:0022408,GO:0022607,GO:0023051,GO:0030030,GO:0030031,GO:0030111,GO:0030154,GO:0030155,GO:0030334,GO:0030335,GO:0030855,GO:0030879,GO:0030902,GO:0031056,GO:0031058,GO:0031063,GO:0031065,GO:0031076,GO:0031323,GO:0031324,GO:0031325,GO:0031326,GO:0031327,GO:0031399,GO:0031401,GO:0031974,GO:0031981,GO:0032268,GO:0032270,GO:0032355,GO:0032501,GO:0032502,GO:0032870,GO:0032879,GO:0032991,GO:0033043,GO:0033044,GO:0033599,GO:0033601,GO:0033993,GO:0034110,GO:0034111,GO:0034329,GO:0034330,GO:0034332,GO:0034333,GO:0034399,GO:0040012,GO:0040017,GO:0042127,GO:0042221,GO:0043010,GO:0043226,GO:0043227,GO:0043229,GO:0043231,GO:0043233,GO:0044085,GO:0044422,GO:0044424,GO:0044428,GO:0044446,GO:0044464,GO:0044782,GO:0045216,GO:0045595,GO:0045597,GO:0045892,GO:0045934,GO:0048048,GO:0048513,GO:0048518,GO:0048519,GO:0048522,GO:0048523,GO:0048562,GO:0048568,GO:0048583,GO:0048592,GO:0048593,GO:0048596,GO:0048598,GO:0048731,GO:0048732,GO:0048856,GO:0048869,GO:0050678,GO:0050679,GO:0050789,GO:0050793,GO:0050794,GO:0050896,GO:0051094,GO:0051128,GO:0051130,GO:0051171,GO:0051172,GO:0051173,GO:0051239,GO:0051240,GO:0051246,GO:0051247,GO:0051252,GO:0051253,GO:0051270,GO:0051272,GO:0051716,GO:0051726,GO:0060255,GO:0060271,GO:0060322,GO:0060429,GO:0060644,GO:0060828,GO:0061180,GO:0065007,GO:0070013,GO:0070491,GO:0070887,GO:0070925,GO:0071310,GO:0071392,GO:0071396,GO:0071407,GO:0071495,GO:0071840,GO:0080090,GO:0090092,GO:0090287,GO:0090311,GO:0090312,GO:0090596,GO:0097159,GO:0120031,GO:0120036,GO:1901363,GO:1901700,GO:1901701,GO:1902275,GO:1902679,GO:1903506,GO:1903507,GO:1903844,GO:1905269,GO:2000026,GO:2000112,GO:2000113,GO:2000145,GO:2000147,GO:2001141,GO:2001252
HiC_scaffold_2	AUGUSTUS	intron	170661048	170662042	1.0	-	.	ID=g10783.t1.intron1;Parent=g10783.t1
HiC_scaffold_2	AUGUSTUS	exon	170662043	170662285	.	-	.	ID=g10783.t1.exon2;Parent=g10783.t1
HiC_scaffold_2	AUGUSTUS	CDS	170662043	170662285	1.0	-	0	ID=g10783.t1.CDS2;Parent=g10783.t1
HiC_scaffold_2	AUGUSTUS	start_codon	170662283	170662285	.	-	0	ID=g10783.t1.start1;Parent=g10783.t1
HiC_scaffold_2	AUGUSTUS	stop_codon	171451321	171451323	.	-	0	ID=g10784.t1.stop1;Parent=g10784.t1
HiC_scaffold_2	AUGUSTUS	gene	171451321	171451629	.	-	.	ID=g10784
HiC_scaffold_2	AUGUSTUS	exon	171451321	171451629	.	-	.	ID=g10784.t1.exon1;Parent=g10784.t1
HiC_scaffold_2	AUGUSTUS	mRNA	171451321	171451629	0.97	-	.	ID=g10784.t1;Parent=g10784
HiC_scaffold_2	AUGUSTUS	CDS	171451321	171451629	0.97	-	0	ID=g10784.t1.CDS1;Parent=g10784.t1
HiC_scaffold_2	AUGUSTUS	start_codon	171451627	171451629	.	-	0	ID=g10784.t1.start1;Parent=g10784.t1
HiC_scaffold_2	AUGUSTUS	start_codon	171594014	171594016	.	+	0	ID=g10785.t1.start1;Parent=g10785.t1
HiC_scaffold_2	AUGUSTUS	gene	171594014	171594232	.	+	.	ID=g10785
HiC_scaffold_2	AUGUSTUS	exon	171594014	171594232	.	+	.	ID=g10785.t1.exon1;Parent=g10785.t1
HiC_scaffold_2	AUGUSTUS	mRNA	171594014	171594232	1.0	+	.	ID=g10785.t1;Parent=g10785;em_target=9365.XP_007529486.1;em_score=118.7;em_evalue=1.5e-37;em_tcov=.;em_OGs=KOG1937@1|root,KOG1937@2759|Eukaryota,38EGR@33154|Opisthokonta,3BJ5R@33208|Metazoa,3CX3P@33213|Bilateria,47YZK@7711|Chordata,494W2@7742|Vertebrata,3JCBF@40674|Mammalia;em_COG_cat=S;em_desc=cytoplasmic sequestering of NF-kappaB;em_max_annot_lvl=33208|Metazoa;em_Preferred_name=CCDC22;em_PFAMs=DUF812;em_GOs=GO:0003674,GO:0005488,GO:0005515,GO:0005575,GO:0005622,GO:0005623,GO:0005634,GO:0005654,GO:0005737,GO:0005829,GO:0006355,GO:0006464,GO:0006807,GO:0006810,GO:0006873,GO:0006875,GO:0006878,GO:0006892,GO:0006893,GO:0007253,GO:0008104,GO:0008150,GO:0008152,GO:0009889,GO:0009893,GO:0009894,GO:0009896,GO:0009966,GO:0009967,GO:0009968,GO:0009987,GO:0010468,GO:0010556,GO:0010604,GO:0010646,GO:0010647,GO:0010648,GO:0016192,GO:0019219,GO:0019222,GO:0019538,GO:0019725,GO:0023051,GO:0023056,GO:0023057,GO:0030003,GO:0030162,GO:0031323,GO:0031325,GO:0031326,GO:0031329,GO:0031331,GO:0031974,GO:0031981,GO:0032088,GO:0032268,GO:0032270,GO:0033036,GO:0036211,GO:0042176,GO:0042592,GO:0042632,GO:0042994,GO:0043122,GO:0043123,GO:0043124,GO:0043170,GO:0043226,GO:0043227,GO:0043229,GO:0043231,GO:0043233,GO:0043412,GO:0043433,GO:0043687,GO:0044092,GO:0044237,GO:0044238,GO:0044260,GO:0044267,GO:0044422,GO:0044424,GO:0044428,GO:0044444,GO:0044446,GO:0044464,GO:0045185,GO:0045732,GO:0045862,GO:0046916,GO:0048193,GO:0048518,GO:0048519,GO:0048522,GO:0048523,GO:0048583,GO:0048584,GO:0048585,GO:0048878,GO:0050789,GO:0050794,GO:0050801,GO:0051090,GO:0051171,GO:0051173,GO:0051179,GO:0051220,GO:0051234,GO:0051235,GO:0051246,GO:0051247,GO:0051252,GO:0055065,GO:0055070,GO:0055076,GO:0055080,GO:0055082,GO:0055088,GO:0055092,GO:0060255,GO:0065007,GO:0065008,GO:0065009,GO:0070013,GO:0071704,GO:0080090,GO:0097006,GO:0097602,GO:0098771,GO:0098876,GO:1901564,GO:1902531,GO:1902532,GO:1902533,GO:1903050,GO:1903052,GO:1903362,GO:1903364,GO:1903506,GO:2000058,GO:2000060,GO:2000112,GO:2001141
HiC_scaffold_2	AUGUSTUS	CDS	171594014	171594232	1.0	+	0	ID=g10785.t1.CDS1;Parent=g10785.t1
HiC_scaffold_2	AUGUSTUS	stop_codon	171594230	171594232	.	+	0	ID=g10785.t1.stop1;Parent=g10785.t1
HiC_scaffold_2	AUGUSTUS	start_codon	171595076	171595078	.	+	0	ID=g10786.t1.start1;Parent=g10786.t1
HiC_scaffold_2	AUGUSTUS	gene	171595076	171595897	.	+	.	ID=g10786
HiC_scaffold_2	AUGUSTUS	exon	171595076	171595897	.	+	.	ID=g10786.t1.exon1;Parent=g10786.t1
HiC_scaffold_2	AUGUSTUS	mRNA	171595076	171595897	1.0	+	.	ID=g10786.t1;Parent=g10786;em_target=9646.ENSAMEP00000012812;em_score=483.5;em_evalue=6.5e-148;em_tcov=.;em_OGs=KOG1937@1|root,KOG1937@2759|Eukaryota,38EGR@33154|Opisthokonta,3BJ5R@33208|Metazoa,3CX3P@33213|Bilateria,47YZK@7711|Chordata,494W2@7742|Vertebrata,3JCBF@40674|Mammalia,3EJY0@33554|Carnivora;em_COG_cat=S;em_desc=Coiled-coil;em_max_annot_lvl=33208|Metazoa;em_Preferred_name=CCDC22;em_PFAMs=DUF812;em_GOs=GO:0003674,GO:0005488,GO:0005515,GO:0005575,GO:0005622,GO:0005623,GO:0005634,GO:0005654,GO:0005737,GO:0005829,GO:0006355,GO:0006464,GO:0006807,GO:0006810,GO:0006873,GO:0006875,GO:0006878,GO:0006892,GO:0006893,GO:0007253,GO:0008104,GO:0008150,GO:0008152,GO:0009889,GO:0009893,GO:0009894,GO:0009896,GO:0009966,GO:0009967,GO:0009968,GO:0009987,GO:0010468,GO:0010556,GO:0010604,GO:0010646,GO:0010647,GO:0010648,GO:0016192,GO:0019219,GO:0019222,GO:0019538,GO:0019725,GO:0023051,GO:0023056,GO:0023057,GO:0030003,GO:0030162,GO:0031323,GO:0031325,GO:0031326,GO:0031329,GO:0031331,GO:0031974,GO:0031981,GO:0032088,GO:0032268,GO:0032270,GO:0033036,GO:0036211,GO:0042176,GO:0042592,GO:0042632,GO:0042994,GO:0043122,GO:0043123,GO:0043124,GO:0043170,GO:0043226,GO:0043227,GO:0043229,GO:0043231,GO:0043233,GO:0043412,GO:0043433,GO:0043687,GO:0044092,GO:0044237,GO:0044238,GO:0044260,GO:0044267,GO:0044422,GO:0044424,GO:0044428,GO:0044444,GO:0044446,GO:0044464,GO:0045185,GO:0045732,GO:0045862,GO:0046916,GO:0048193,GO:0048518,GO:0048519,GO:0048522,GO:0048523,GO:0048583,GO:0048584,GO:0048585,GO:0048878,GO:0050789,GO:0050794,GO:0050801,GO:0051090,GO:0051171,GO:0051173,GO:0051179,GO:0051220,GO:0051234,GO:0051235,GO:0051246,GO:0051247,GO:0051252,GO:0055065,GO:0055070,GO:0055076,GO:0055080,GO:0055082,GO:0055088,GO:0055092,GO:0060255,GO:0065007,GO:0065008,GO:0065009,GO:0070013,GO:0071704,GO:0080090,GO:0097006,GO:0097602,GO:0098771,GO:0098876,GO:1901564,GO:1902531,GO:1902532,GO:1902533,GO:1903050,GO:1903052,GO:1903362,GO:1903364,GO:1903506,GO:2000058,GO:2000060,GO:2000112,GO:2001141
HiC_scaffold_2	AUGUSTUS	CDS	171595076	171595897	1.0	+	0	ID=g10786.t1.CDS1;Parent=g10786.t1
HiC_scaffold_2	AUGUSTUS	stop_codon	171595895	171595897	.	+	0	ID=g10786.t1.stop1;Parent=g10786.t1
HiC_scaffold_2	AUGUSTUS	stop_codon	172250912	172250914	.	-	0	ID=g10787.t1.stop1;Parent=g10787.t1
HiC_scaffold_2	AUGUSTUS	stop_codon	172250912	172250914	.	-	0	ID=g10787.t2.stop1;Parent=g10787.t2
HiC_scaffold_2	AUGUSTUS	exon	172250912	172251116	.	-	.	ID=g10787.t1.exon1;Parent=g10787.t1
HiC_scaffold_2	AUGUSTUS	exon	172250912	172251116	.	-	.	ID=g10787.t2.exon1;Parent=g10787.t2
HiC_scaffold_2	AUGUSTUS	CDS	172250912	172251116	1.0	-	1	ID=g10787.t1.CDS1;Parent=g10787.t1
HiC_scaffold_2	AUGUSTUS	CDS	172250912	172251116	1.0	-	1	ID=g10787.t2.CDS1;Parent=g10787.t2
HiC_scaffold_2	AUGUSTUS	mRNA	172250912	172358189	.	-	.	ID=g10787.t2;Parent=g10787;em_target=28737.XP_006896714.1;em_score=1794.7;em_evalue=0.0;em_tcov=.;em_OGs=KOG1480@1|root,KOG1480@2759|Eukaryota,38H19@33154|Opisthokonta,3BAGK@33208|Metazoa,3CSPN@33213|Bilateria,48B4J@7711|Chordata,4957Q@7742|Vertebrata,3J1KH@40674|Mammalia,34ST4@311790|Afrotheria;em_COG_cat=T;em_desc=Netrin receptor;em_max_annot_lvl=33208|Metazoa;em_Preferred_name=UNC5D;em_KEGG_ko=ko:K07521;em_KEGG_Pathway=ko04360,map04360;em_BRITE=ko00000,ko00001,ko04516;em_PFAMs=Death,I-set,TSP_1,UPA,ZU5;em_GOs=GO:0000902,GO:0000904,GO:0005575,GO:0005623,GO:0006928,GO:0006935,GO:0007155,GO:0007275,GO:0007399,GO:0007409,GO:0007411,GO:0007417,GO:0008150,GO:0009605,GO:0009653,GO:0009986,GO:0009987,GO:0016043,GO:0021859,GO:0021953,GO:0022008,GO:0022610,GO:0030030,GO:0030154,GO:0030182,GO:0030334,GO:0031175,GO:0032501,GO:0032502,GO:0032879,GO:0032989,GO:0032990,GO:0040011,GO:0040012,GO:0042221,GO:0042330,GO:0044464,GO:0045595,GO:0048468,GO:0048666,GO:0048667,GO:0048699,GO:0048731,GO:0048812,GO:0048856,GO:0048858,GO:0048869,GO:0050767,GO:0050789,GO:0050793,GO:0050794,GO:0050896,GO:0051239,GO:0051270,GO:0051960,GO:0060284,GO:0061564,GO:0065007,GO:0071840,GO:0097485,GO:0098609,GO:0098742,GO:0120036,GO:0120039,GO:2000026,GO:2000145,GO:2001222
HiC_scaffold_2	AUGUSTUS	gene	172250912	172485338	.	-	.	ID=g10787
HiC_scaffold_2	AUGUSTUS	mRNA	172250912	172485338	.	-	.	ID=g10787.t1;Parent=g10787;em_target=28737.XP_006896714.1;em_score=2170.0;em_evalue=0.0;em_tcov=.;em_OGs=KOG1480@1|root,KOG1480@2759|Eukaryota,38H19@33154|Opisthokonta,3BAGK@33208|Metazoa,3CSPN@33213|Bilateria,48B4J@7711|Chordata,4957Q@7742|Vertebrata,3J1KH@40674|Mammalia,34ST4@311790|Afrotheria;em_COG_cat=T;em_desc=Netrin receptor;em_max_annot_lvl=33208|Metazoa;em_Preferred_name=UNC5D;em_KEGG_ko=ko:K07521;em_KEGG_Pathway=ko04360,map04360;em_BRITE=ko00000,ko00001,ko04516;em_PFAMs=Death,I-set,TSP_1,UPA,ZU5;em_GOs=GO:0000902,GO:0000904,GO:0005575,GO:0005623,GO:0006928,GO:0006935,GO:0007155,GO:0007275,GO:0007399,GO:0007409,GO:0007411,GO:0007417,GO:0008150,GO:0009605,GO:0009653,GO:0009986,GO:0009987,GO:0016043,GO:0021859,GO:0021953,GO:0022008,GO:0022610,GO:0030030,GO:0030154,GO:0030182,GO:0030334,GO:0031175,GO:0032501,GO:0032502,GO:0032879,GO:0032989,GO:0032990,GO:0040011,GO:0040012,GO:0042221,GO:0042330,GO:0044464,GO:0045595,GO:0048468,GO:0048666,GO:0048667,GO:0048699,GO:0048731,GO:0048812,GO:0048856,GO:0048858,GO:0048869,GO:0050767,GO:0050789,GO:0050793,GO:0050794,GO:0050896,GO:0051239,GO:0051270,GO:0051960,GO:0060284,GO:0061564,GO:0065007,GO:0071840,GO:0097485,GO:0098609,GO:0098742,GO:0120036,GO:0120039,GO:2000026,GO:2000145,GO:2001222
HiC_scaffold_2	AUGUSTUS	intron	172251117	172263204	1.0	-	.	ID=g10787.t1.intron1;Parent=g10787.t1
HiC_scaffold_2	AUGUSTUS	intron	172251117	172263204	1.0	-	.	ID=g10787.t2.intron1;Parent=g10787.t2
HiC_scaffold_2	AUGUSTUS	exon	172263205	172263383	.	-	.	ID=g10787.t1.exon2;Parent=g10787.t1
HiC_scaffold_2	AUGUSTUS	exon	172263205	172263383	.	-	.	ID=g10787.t2.exon2;Parent=g10787.t2
HiC_scaffold_2	AUGUSTUS	CDS	172263205	172263383	1.0	-	0	ID=g10787.t1.CDS2;Parent=g10787.t1
HiC_scaffold_2	AUGUSTUS	CDS	172263205	172263383	1.0	-	0	ID=g10787.t2.CDS2;Parent=g10787.t2
HiC_scaffold_2	AUGUSTUS	intron	172263384	172270432	1.0	-	.	ID=g10787.t1.intron2;Parent=g10787.t1
HiC_scaffold_2	AUGUSTUS	intron	172263384	172270432	1.0	-	.	ID=g10787.t2.intron2;Parent=g10787.t2
HiC_scaffold_2	AUGUSTUS	exon	172270433	172270597	.	-	.	ID=g10787.t1.exon3;Parent=g10787.t1
HiC_scaffold_2	AUGUSTUS	exon	172270433	172270597	.	-	.	ID=g10787.t2.exon3;Parent=g10787.t2
HiC_scaffold_2	AUGUSTUS	CDS	172270433	172270597	1.0	-	0	ID=g10787.t1.CDS3;Parent=g10787.t1
HiC_scaffold_2	AUGUSTUS	CDS	172270433	172270597	1.0	-	0	ID=g10787.t2.CDS3;Parent=g10787.t2
HiC_scaffold_2	AUGUSTUS	intron	172270598	172277384	1.0	-	.	ID=g10787.t1.intron3;Parent=g10787.t1
HiC_scaffold_2	AUGUSTUS	intron	172270598	172277384	1.0	-	.	ID=g10787.t2.intron3;Parent=g10787.t2
HiC_scaffold_2	AUGUSTUS	exon	172277385	172277534	.	-	.	ID=g10787.t1.exon4;Parent=g10787.t1
HiC_scaffold_2	AUGUSTUS	exon	172277385	172277534	.	-	.	ID=g10787.t2.exon4;Parent=g10787.t2
HiC_scaffold_2	AUGUSTUS	CDS	172277385	172277534	1.0	-	0	ID=g10787.t1.CDS4;Parent=g10787.t1
HiC_scaffold_2	AUGUSTUS	CDS	172277385	172277534	1.0	-	0	ID=g10787.t2.CDS4;Parent=g10787.t2
HiC_scaffold_2	AUGUSTUS	intron	172277535	172285756	1.0	-	.	ID=g10787.t1.intron4;Parent=g10787.t1
HiC_scaffold_2	AUGUSTUS	intron	172277535	172285756	1.0	-	.	ID=g10787.t2.intron4;Parent=g10787.t2
HiC_scaffold_2	AUGUSTUS	exon	172285757	172285984	.	-	.	ID=g10787.t1.exon5;Parent=g10787.t1
HiC_scaffold_2	AUGUSTUS	exon	172285757	172285984	.	-	.	ID=g10787.t2.exon5;Parent=g10787.t2
HiC_scaffold_2	AUGUSTUS	CDS	172285757	172285984	1.0	-	0	ID=g10787.t1.CDS5;Parent=g10787.t1
HiC_scaffold_2	AUGUSTUS	CDS	172285757	172285984	1.0	-	0	ID=g10787.t2.CDS5;Parent=g10787.t2
HiC_scaffold_2	AUGUSTUS	intron	172285985	172287640	1.0	-	.	ID=g10787.t1.intron5;Parent=g10787.t1
HiC_scaffold_2	AUGUSTUS	intron	172285985	172287640	1.0	-	.	ID=g10787.t2.intron5;Parent=g10787.t2
HiC_scaffold_2	AUGUSTUS	exon	172287641	172287809	.	-	.	ID=g10787.t1.exon6;Parent=g10787.t1
HiC_scaffold_2	AUGUSTUS	exon	172287641	172287809	.	-	.	ID=g10787.t2.exon6;Parent=g10787.t2
HiC_scaffold_2	AUGUSTUS	CDS	172287641	172287809	1.0	-	1	ID=g10787.t1.CDS6;Parent=g10787.t1
HiC_scaffold_2	AUGUSTUS	CDS	172287641	172287809	1.0	-	1	ID=g10787.t2.CDS6;Parent=g10787.t2
HiC_scaffold_2	AUGUSTUS	intron	172287810	172307321	1.0	-	.	ID=g10787.t1.intron6;Parent=g10787.t1
HiC_scaffold_2	AUGUSTUS	intron	172287810	172307321	1.0	-	.	ID=g10787.t2.intron6;Parent=g10787.t2
HiC_scaffold_2	AUGUSTUS	exon	172307322	172307406	.	-	.	ID=g10787.t1.exon7;Parent=g10787.t1
HiC_scaffold_2	AUGUSTUS	exon	172307322	172307406	.	-	.	ID=g10787.t2.exon7;Parent=g10787.t2
HiC_scaffold_2	AUGUSTUS	CDS	172307322	172307406	1.0	-	2	ID=g10787.t1.CDS7;Parent=g10787.t1
HiC_scaffold_2	AUGUSTUS	CDS	172307322	172307406	1.0	-	2	ID=g10787.t2.CDS7;Parent=g10787.t2
HiC_scaffold_2	AUGUSTUS	intron	172307407	172313305	1.0	-	.	ID=g10787.t1.intron7;Parent=g10787.t1
HiC_scaffold_2	AUGUSTUS	intron	172307407	172313305	1.0	-	.	ID=g10787.t2.intron7;Parent=g10787.t2
HiC_scaffold_2	AUGUSTUS	exon	172313306	172313683	.	-	.	ID=g10787.t1.exon8;Parent=g10787.t1
HiC_scaffold_2	AUGUSTUS	exon	172313306	172313683	.	-	.	ID=g10787.t2.exon8;Parent=g10787.t2
HiC_scaffold_2	AUGUSTUS	CDS	172313306	172313683	1.0	-	2	ID=g10787.t1.CDS8;Parent=g10787.t1
HiC_scaffold_2	AUGUSTUS	CDS	172313306	172313683	1.0	-	2	ID=g10787.t2.CDS8;Parent=g10787.t2
HiC_scaffold_2	AUGUSTUS	intron	172313684	172317305	1.0	-	.	ID=g10787.t1.intron8;Parent=g10787.t1
HiC_scaffold_2	AUGUSTUS	intron	172313684	172317305	1.0	-	.	ID=g10787.t2.intron8;Parent=g10787.t2
HiC_scaffold_2	AUGUSTUS	exon	172317306	172317491	.	-	.	ID=g10787.t1.exon9;Parent=g10787.t1
HiC_scaffold_2	AUGUSTUS	exon	172317306	172317491	.	-	.	ID=g10787.t2.exon9;Parent=g10787.t2
HiC_scaffold_2	AUGUSTUS	CDS	172317306	172317491	1.0	-	2	ID=g10787.t1.CDS9;Parent=g10787.t1
HiC_scaffold_2	AUGUSTUS	CDS	172317306	172317491	1.0	-	2	ID=g10787.t2.CDS9;Parent=g10787.t2
HiC_scaffold_2	AUGUSTUS	intron	172317492	172332472	1.0	-	.	ID=g10787.t1.intron9;Parent=g10787.t1
HiC_scaffold_2	AUGUSTUS	intron	172317492	172332472	1.0	-	.	ID=g10787.t2.intron9;Parent=g10787.t2
HiC_scaffold_2	AUGUSTUS	exon	172332473	172332505	.	-	.	ID=g10787.t1.exon10;Parent=g10787.t1
HiC_scaffold_2	AUGUSTUS	exon	172332473	172332505	.	-	.	ID=g10787.t2.exon10;Parent=g10787.t2
HiC_scaffold_2	AUGUSTUS	CDS	172332473	172332505	1.0	-	2	ID=g10787.t1.CDS10;Parent=g10787.t1
HiC_scaffold_2	AUGUSTUS	CDS	172332473	172332505	1.0	-	2	ID=g10787.t2.CDS10;Parent=g10787.t2
HiC_scaffold_2	AUGUSTUS	intron	172332506	172350074	1.0	-	.	ID=g10787.t1.intron10;Parent=g10787.t1
HiC_scaffold_2	AUGUSTUS	intron	172332506	172350074	1.0	-	.	ID=g10787.t2.intron10;Parent=g10787.t2
HiC_scaffold_2	AUGUSTUS	exon	172350075	172350239	.	-	.	ID=g10787.t1.exon11;Parent=g10787.t1
HiC_scaffold_2	AUGUSTUS	exon	172350075	172350239	.	-	.	ID=g10787.t2.exon11;Parent=g10787.t2
HiC_scaffold_2	AUGUSTUS	CDS	172350075	172350239	1.0	-	2	ID=g10787.t1.CDS11;Parent=g10787.t1
HiC_scaffold_2	AUGUSTUS	CDS	172350075	172350239	1.0	-	2	ID=g10787.t2.CDS11;Parent=g10787.t2
HiC_scaffold_2	AUGUSTUS	intron	172350240	172351971	1.0	-	.	ID=g10787.t1.intron11;Parent=g10787.t1
HiC_scaffold_2	AUGUSTUS	intron	172350240	172351971	1.0	-	.	ID=g10787.t2.intron11;Parent=g10787.t2
HiC_scaffold_2	AUGUSTUS	exon	172351972	172352139	.	-	.	ID=g10787.t1.exon12;Parent=g10787.t1
HiC_scaffold_2	AUGUSTUS	exon	172351972	172352139	.	-	.	ID=g10787.t2.exon12;Parent=g10787.t2
HiC_scaffold_2	AUGUSTUS	CDS	172351972	172352139	1.0	-	2	ID=g10787.t1.CDS12;Parent=g10787.t1
HiC_scaffold_2	AUGUSTUS	CDS	172351972	172352139	1.0	-	2	ID=g10787.t2.CDS12;Parent=g10787.t2
HiC_scaffold_2	AUGUSTUS	intron	172352140	172352978	1.0	-	.	ID=g10787.t1.intron12;Parent=g10787.t1
HiC_scaffold_2	AUGUSTUS	intron	172352140	172352978	1.0	-	.	ID=g10787.t2.intron12;Parent=g10787.t2
HiC_scaffold_2	AUGUSTUS	exon	172352979	172353159	.	-	.	ID=g10787.t1.exon13;Parent=g10787.t1
HiC_scaffold_2	AUGUSTUS	exon	172352979	172353159	.	-	.	ID=g10787.t2.exon13;Parent=g10787.t2
HiC_scaffold_2	AUGUSTUS	CDS	172352979	172353159	1.0	-	0	ID=g10787.t1.CDS13;Parent=g10787.t1
HiC_scaffold_2	AUGUSTUS	CDS	172352979	172353159	1.0	-	0	ID=g10787.t2.CDS13;Parent=g10787.t2
HiC_scaffold_2	AUGUSTUS	intron	172353160	172358138	0.23	-	.	ID=g10787.t2.intron13;Parent=g10787.t2
HiC_scaffold_2	AUGUSTUS	intron	172353160	172445041	1.0	-	.	ID=g10787.t1.intron13;Parent=g10787.t1
HiC_scaffold_2	AUGUSTUS	exon	172358139	172358189	.	-	.	ID=g10787.t2.exon14;Parent=g10787.t2
HiC_scaffold_2	AUGUSTUS	CDS	172358139	172358189	0.16	-	0	ID=g10787.t2.CDS14;Parent=g10787.t2
HiC_scaffold_2	AUGUSTUS	start_codon	172358187	172358189	.	-	0	ID=g10787.t2.start1;Parent=g10787.t2
HiC_scaffold_2	AUGUSTUS	exon	172445042	172445145	.	-	.	ID=g10787.t1.exon14;Parent=g10787.t1
HiC_scaffold_2	AUGUSTUS	CDS	172445042	172445145	1.0	-	2	ID=g10787.t1.CDS14;Parent=g10787.t1
HiC_scaffold_2	AUGUSTUS	intron	172445146	172470600	1.0	-	.	ID=g10787.t1.intron14;Parent=g10787.t1
HiC_scaffold_2	AUGUSTUS	exon	172470601	172470744	.	-	.	ID=g10787.t1.exon15;Parent=g10787.t1
HiC_scaffold_2	AUGUSTUS	CDS	172470601	172470744	1.0	-	2	ID=g10787.t1.CDS15;Parent=g10787.t1
HiC_scaffold_2	AUGUSTUS	intron	172470745	172485070	1.0	-	.	ID=g10787.t1.intron15;Parent=g10787.t1
HiC_scaffold_2	AUGUSTUS	exon	172485071	172485338	.	-	.	ID=g10787.t1.exon16;Parent=g10787.t1
HiC_scaffold_2	AUGUSTUS	CDS	172485071	172485338	0.78	-	0	ID=g10787.t1.CDS16;Parent=g10787.t1
HiC_scaffold_2	AUGUSTUS	start_codon	172485336	172485338	.	-	0	ID=g10787.t1.start1;Parent=g10787.t1
HiC_scaffold_2	AUGUSTUS	start_codon	174310388	174310390	.	+	0	ID=g10788.t1.start1;Parent=g10788.t1
HiC_scaffold_2	AUGUSTUS	exon	174310388	174310608	.	+	.	ID=g10788.t1.exon1;Parent=g10788.t1
HiC_scaffold_2	AUGUSTUS	CDS	174310388	174310608	1.0	+	0	ID=g10788.t1.CDS1;Parent=g10788.t1
HiC_scaffold_2	AUGUSTUS	gene	174310388	174313161	.	+	.	ID=g10788
HiC_scaffold_2	AUGUSTUS	mRNA	174310388	174313161	1.0	+	.	ID=g10788.t1;Parent=g10788;em_target=9668.ENSMPUP00000010047;em_score=481.8;em_evalue=7.3e-148;em_tcov=.;em_OGs=COG2453@1|root,KOG1716@2759|Eukaryota,39SKJ@33154|Opisthokonta,3BK13@33208|Metazoa,3CR87@33213|Bilateria,483TF@7711|Chordata,48VJ9@7742|Vertebrata,3JDC7@40674|Mammalia,3ESVX@33554|Carnivora;em_COG_cat=V;em_desc=Belongs to the protein-tyrosine phosphatase family. Non-receptor class dual specificity subfamily;em_max_annot_lvl=33208|Metazoa;em_Preferred_name=DUSP26;em_EC=3.1.3.16,3.1.3.48;em_KEGG_ko=ko:K04459,ko:K14165,ko:K17614,ko:K20216;em_BRITE=ko00000,ko00001,ko01000,ko01009;em_PFAMs=DSPc;em_GOs=GO:0000122,GO:0001085,GO:0001102,GO:0001932,GO:0001933,GO:0002039,GO:0003674,GO:0003824,GO:0004647,GO:0004721,GO:0004725,GO:0005488,GO:0005515,GO:0005575,GO:0005622,GO:0005623,GO:0005634,GO:0005737,GO:0005794,GO:0006355,GO:0006357,GO:0006464,GO:0006469,GO:0006470,GO:0006793,GO:0006796,GO:0006807,GO:0008134,GO:0008150,GO:0008152,GO:0009889,GO:0009890,GO:0009892,GO:0009893,GO:0009966,GO:0009968,GO:0009987,GO:0010468,GO:0010556,GO:0010558,GO:0010562,GO:0010563,GO:0010604,GO:0010605,GO:0010629,GO:0010646,GO:0010648,GO:0012505,GO:0016311,GO:0016787,GO:0016788,GO:0016791,GO:0019219,GO:0019220,GO:0019222,GO:0019538,GO:0023051,GO:0023057,GO:0030155,GO:0031323,GO:0031324,GO:0031325,GO:0031326,GO:0031327,GO:0031399,GO:0031400,GO:0031401,GO:0032268,GO:0032269,GO:0032270,GO:0033613,GO:0033673,GO:0035303,GO:0035304,GO:0035306,GO:0035307,GO:0035335,GO:0036211,GO:0042325,GO:0042326,GO:0042578,GO:0043086,GO:0043170,GO:0043226,GO:0043227,GO:0043229,GO:0043231,GO:0043408,GO:0043409,GO:0043412,GO:0043549,GO:0044092,GO:0044237,GO:0044238,GO:0044260,GO:0044267,GO:0044387,GO:0044424,GO:0044444,GO:0044464,GO:0045785,GO:0045859,GO:0045892,GO:0045934,GO:0045936,GO:0045937,GO:0048518,GO:0048519,GO:0048522,GO:0048523,GO:0048583,GO:0048585,GO:0050789,GO:0050790,GO:0050794,GO:0051171,GO:0051172,GO:0051173,GO:0051174,GO:0051246,GO:0051247,GO:0051248,GO:0051252,GO:0051253,GO:0051338,GO:0051348,GO:0060255,GO:0065007,GO:0065009,GO:0070372,GO:0070373,GO:0071704,GO:0080090,GO:0140096,GO:1901564,GO:1902308,GO:1902310,GO:1902531,GO:1902532,GO:1902679,GO:1903506,GO:1903507,GO:2000112,GO:2000113,GO:2001141;em_KEGG_Pathway=ko04010,ko04013,ko04214,map04010,map04013,map04214
HiC_scaffold_2	AUGUSTUS	intron	174310609	174312249	1.0	+	.	ID=g10788.t1.intron1;Parent=g10788.t1
HiC_scaffold_2	AUGUSTUS	exon	174312250	174312464	.	+	.	ID=g10788.t1.exon2;Parent=g10788.t1
HiC_scaffold_2	AUGUSTUS	CDS	174312250	174312464	1.0	+	1	ID=g10788.t1.CDS2;Parent=g10788.t1
HiC_scaffold_2	AUGUSTUS	intron	174312465	174312961	1.0	+	.	ID=g10788.t1.intron2;Parent=g10788.t1
HiC_scaffold_2	AUGUSTUS	exon	174312962	174313161	.	+	.	ID=g10788.t1.exon3;Parent=g10788.t1
HiC_scaffold_2	AUGUSTUS	CDS	174312962	174313161	1.0	+	2	ID=g10788.t1.CDS3;Parent=g10788.t1
HiC_scaffold_2	AUGUSTUS	stop_codon	174313159	174313161	.	+	0	ID=g10788.t1.stop1;Parent=g10788.t1
HiC_scaffold_2	AUGUSTUS	start_codon	174324867	174324869	.	+	0	ID=g10789.t1.start1;Parent=g10789.t1
HiC_scaffold_2	AUGUSTUS	exon	174324867	174324891	.	+	.	ID=g10789.t1.exon1;Parent=g10789.t1
HiC_scaffold_2	AUGUSTUS	CDS	174324867	174324891	1.0	+	0	ID=g10789.t1.CDS1;Parent=g10789.t1
HiC_scaffold_2	AUGUSTUS	gene	174324867	174338754	.	+	.	ID=g10789
HiC_scaffold_2	AUGUSTUS	mRNA	174324867	174338754	1.0	+	.	ID=g10789.t1;Parent=g10789;em_target=9668.ENSMPUP00000010050;em_score=362.4;em_evalue=1.2e-111;em_tcov=.;em_OGs=KOG0800@1|root,KOG0800@2759|Eukaryota,39SC2@33154|Opisthokonta,3BG69@33208|Metazoa,3CVA6@33213|Bilateria,484QU@7711|Chordata,48YG2@7742|Vertebrata,3J6XS@40674|Mammalia,3EH83@33554|Carnivora;em_COG_cat=O;em_desc=RING finger protein 122;em_max_annot_lvl=33208|Metazoa;em_Preferred_name=RNF122;em_KEGG_ko=ko:K15699;em_BRITE=ko00000,ko04121;em_PFAMs=zf-RING_2;em_GOs=GO:0000209,GO:0003674,GO:0003824,GO:0004842,GO:0006464,GO:0006508,GO:0006511,GO:0006807,GO:0008150,GO:0008152,GO:0009056,GO:0009057,GO:0009987,GO:0010498,GO:0016567,GO:0016740,GO:0019538,GO:0019787,GO:0019941,GO:0030163,GO:0032446,GO:0036211,GO:0043161,GO:0043170,GO:0043412,GO:0043632,GO:0044237,GO:0044238,GO:0044248,GO:0044257,GO:0044260,GO:0044265,GO:0044267,GO:0051603,GO:0061630,GO:0061659,GO:0070647,GO:0071704,GO:0140096,GO:1901564,GO:1901565,GO:1901575
HiC_scaffold_2	AUGUSTUS	intron	174324892	174330092	1.0	+	.	ID=g10789.t1.intron1;Parent=g10789.t1
HiC_scaffold_2	AUGUSTUS	exon	174330093	174330249	.	+	.	ID=g10789.t1.exon2;Parent=g10789.t1
HiC_scaffold_2	AUGUSTUS	CDS	174330093	174330249	1.0	+	2	ID=g10789.t1.CDS2;Parent=g10789.t1
HiC_scaffold_2	AUGUSTUS	intron	174330250	174336163	1.0	+	.	ID=g10789.t1.intron2;Parent=g10789.t1
HiC_scaffold_2	AUGUSTUS	exon	174336164	174336209	.	+	.	ID=g10789.t1.exon3;Parent=g10789.t1
HiC_scaffold_2	AUGUSTUS	CDS	174336164	174336209	1.0	+	1	ID=g10789.t1.CDS3;Parent=g10789.t1
HiC_scaffold_2	AUGUSTUS	intron	174336210	174336483	1.0	+	.	ID=g10789.t1.intron3;Parent=g10789.t1
HiC_scaffold_2	AUGUSTUS	exon	174336484	174336525	.	+	.	ID=g10789.t1.exon4;Parent=g10789.t1
HiC_scaffold_2	AUGUSTUS	CDS	174336484	174336525	1.0	+	0	ID=g10789.t1.CDS4;Parent=g10789.t1
HiC_scaffold_2	AUGUSTUS	intron	174336526	174338391	1.0	+	.	ID=g10789.t1.intron4;Parent=g10789.t1
HiC_scaffold_2	AUGUSTUS	exon	174338392	174338474	.	+	.	ID=g10789.t1.exon5;Parent=g10789.t1
HiC_scaffold_2	AUGUSTUS	CDS	174338392	174338474	1.0	+	0	ID=g10789.t1.CDS5;Parent=g10789.t1
HiC_scaffold_2	AUGUSTUS	intron	174338475	174338639	1.0	+	.	ID=g10789.t1.intron5;Parent=g10789.t1
HiC_scaffold_2	AUGUSTUS	exon	174338640	174338754	.	+	.	ID=g10789.t1.exon6;Parent=g10789.t1
HiC_scaffold_2	AUGUSTUS	CDS	174338640	174338754	1.0	+	1	ID=g10789.t1.CDS6;Parent=g10789.t1
HiC_scaffold_2	AUGUSTUS	stop_codon	174338752	174338754	.	+	0	ID=g10789.t1.stop1;Parent=g10789.t1
HiC_scaffold_2	AUGUSTUS	start_codon	174357689	174357691	.	+	0	ID=g10790.t1.start1;Parent=g10790.t1
HiC_scaffold_2	AUGUSTUS	exon	174357689	174358335	.	+	.	ID=g10790.t1.exon1;Parent=g10790.t1
HiC_scaffold_2	AUGUSTUS	CDS	174357689	174358335	1.0	+	0	ID=g10790.t1.CDS1;Parent=g10790.t1
HiC_scaffold_2	AUGUSTUS	gene	174357689	174365672	.	+	.	ID=g10790
HiC_scaffold_2	AUGUSTUS	mRNA	174357689	174365672	1.0	+	.	ID=g10790.t1;Parent=g10790;em_target=9668.ENSMPUP00000010095;em_score=1116.1;em_evalue=0.0;em_tcov=.;em_OGs=2CNEB@1|root,2QVMM@2759|Eukaryota,39R8E@33154|Opisthokonta,3BE9U@33208|Metazoa,3CWWB@33213|Bilateria,48BVS@7711|Chordata,4952B@7742|Vertebrata,3J1ZY@40674|Mammalia,3EFG4@33554|Carnivora;em_COG_cat=S;em_desc=TELO2 interacting protein 2;em_max_annot_lvl=33208|Metazoa;em_Preferred_name=TTI2;em_PFAMs=Tti2;em_GOs=GO:0005575,GO:0005622,GO:0005623,GO:0005634,GO:0005654,GO:0005737,GO:0005813,GO:0005815,GO:0005829,GO:0005856,GO:0015630,GO:0031974,GO:0031981,GO:0043226,GO:0043227,GO:0043228,GO:0043229,GO:0043231,GO:0043232,GO:0043233,GO:0044422,GO:0044424,GO:0044428,GO:0044430,GO:0044444,GO:0044446,GO:0044464,GO:0070013;em_KEGG_ko=ko:K08155;em_KEGG_Pathway=ko04721,ko04726,ko04728,ko05012,ko05030,ko05031,ko05034,map04721,map04726,map04728,map05012,map05030,map05031,map05034;em_BRITE=ko00000,ko00001,ko02000;em_KEGG_TC=2.A.1.2.11,2.A.1.2.12,2.A.1.2.29
HiC_scaffold_2	AUGUSTUS	intron	174358336	174359689	1.0	+	.	ID=g10790.t1.intron1;Parent=g10790.t1
HiC_scaffold_2	AUGUSTUS	exon	174359690	174359876	.	+	.	ID=g10790.t1.exon2;Parent=g10790.t1
HiC_scaffold_2	AUGUSTUS	CDS	174359690	174359876	1.0	+	1	ID=g10790.t1.CDS2;Parent=g10790.t1
HiC_scaffold_2	AUGUSTUS	intron	174359877	174360764	1.0	+	.	ID=g10790.t1.intron2;Parent=g10790.t1
HiC_scaffold_2	AUGUSTUS	exon	174360765	174360857	.	+	.	ID=g10790.t1.exon3;Parent=g10790.t1
HiC_scaffold_2	AUGUSTUS	CDS	174360765	174360857	1.0	+	0	ID=g10790.t1.CDS3;Parent=g10790.t1
HiC_scaffold_2	AUGUSTUS	intron	174360858	174362443	1.0	+	.	ID=g10790.t1.intron3;Parent=g10790.t1
HiC_scaffold_2	AUGUSTUS	exon	174362444	174362631	.	+	.	ID=g10790.t1.exon4;Parent=g10790.t1
HiC_scaffold_2	AUGUSTUS	CDS	174362444	174362631	1.0	+	0	ID=g10790.t1.CDS4;Parent=g10790.t1
HiC_scaffold_2	AUGUSTUS	intron	174362632	174362705	1.0	+	.	ID=g10790.t1.intron4;Parent=g10790.t1
HiC_scaffold_2	AUGUSTUS	exon	174362706	174362849	.	+	.	ID=g10790.t1.exon5;Parent=g10790.t1
HiC_scaffold_2	AUGUSTUS	CDS	174362706	174362849	1.0	+	1	ID=g10790.t1.CDS5;Parent=g10790.t1
HiC_scaffold_2	AUGUSTUS	intron	174362850	174364515	1.0	+	.	ID=g10790.t1.intron5;Parent=g10790.t1
HiC_scaffold_2	AUGUSTUS	exon	174364516	174364678	.	+	.	ID=g10790.t1.exon6;Parent=g10790.t1
HiC_scaffold_2	AUGUSTUS	CDS	174364516	174364678	1.0	+	1	ID=g10790.t1.CDS6;Parent=g10790.t1
HiC_scaffold_2	AUGUSTUS	intron	174364679	174365567	1.0	+	.	ID=g10790.t1.intron6;Parent=g10790.t1
HiC_scaffold_2	AUGUSTUS	exon	174365568	174365672	.	+	.	ID=g10790.t1.exon7;Parent=g10790.t1
HiC_scaffold_2	AUGUSTUS	CDS	174365568	174365672	1.0	+	0	ID=g10790.t1.CDS7;Parent=g10790.t1
HiC_scaffold_2	AUGUSTUS	stop_codon	174365670	174365672	.	+	0	ID=g10790.t1.stop1;Parent=g10790.t1
HiC_scaffold_2	AUGUSTUS	stop_codon	174366199	174366201	.	-	0	ID=g10791.t1.stop1;Parent=g10791.t1
HiC_scaffold_2	AUGUSTUS	exon	174366199	174366390	.	-	.	ID=g10791.t1.exon1;Parent=g10791.t1
HiC_scaffold_2	AUGUSTUS	CDS	174366199	174366390	1.0	-	0	ID=g10791.t1.CDS1;Parent=g10791.t1
HiC_scaffold_2	AUGUSTUS	gene	174366199	174379005	.	-	.	ID=g10791
HiC_scaffold_2	AUGUSTUS	mRNA	174366199	174379005	1.0	-	.	ID=g10791.t1;Parent=g10791;em_target=9713.XP_006748180.1;em_score=634.1;em_evalue=9.6e-194;em_tcov=.;em_OGs=COG5129@1|root,KOG3064@2759|Eukaryota,38DJW@33154|Opisthokonta,3BEB9@33208|Metazoa,3CSIW@33213|Bilateria,48992@7711|Chordata,48VP2@7742|Vertebrata,3JFQ5@40674|Mammalia,3EGC5@33554|Carnivora;em_COG_cat=A;em_desc=MAK16 homolog;em_max_annot_lvl=33208|Metazoa;em_Preferred_name=MAK16;em_KEGG_ko=ko:K14831;em_BRITE=ko00000,ko03009;em_PFAMs=Mak16,Ribosomal_L28e;em_GOs=GO:0000460,GO:0000470,GO:0005575,GO:0005622,GO:0005623,GO:0005634,GO:0005730,GO:0006139,GO:0006364,GO:0006396,GO:0006725,GO:0006807,GO:0008150,GO:0008152,GO:0009987,GO:0010467,GO:0016070,GO:0016072,GO:0022613,GO:0030684,GO:0030687,GO:0031974,GO:0031981,GO:0032991,GO:0034470,GO:0034641,GO:0034660,GO:0042254,GO:0042273,GO:0043170,GO:0043226,GO:0043227,GO:0043228,GO:0043229,GO:0043231,GO:0043232,GO:0043233,GO:0044085,GO:0044237,GO:0044238,GO:0044422,GO:0044424,GO:0044428,GO:0044446,GO:0044464,GO:0046483,GO:0070013,GO:0071704,GO:0071840,GO:0090304,GO:1901360,GO:1990904
HiC_scaffold_2	AUGUSTUS	intron	174366391	174366531	1.0	-	.	ID=g10791.t1.intron1;Parent=g10791.t1
HiC_scaffold_2	AUGUSTUS	exon	174366532	174366597	.	-	.	ID=g10791.t1.exon2;Parent=g10791.t1
HiC_scaffold_2	AUGUSTUS	CDS	174366532	174366597	1.0	-	0	ID=g10791.t1.CDS2;Parent=g10791.t1
HiC_scaffold_2	AUGUSTUS	intron	174366598	174367549	1.0	-	.	ID=g10791.t1.intron2;Parent=g10791.t1
HiC_scaffold_2	AUGUSTUS	exon	174367550	174367660	.	-	.	ID=g10791.t1.exon3;Parent=g10791.t1
HiC_scaffold_2	AUGUSTUS	CDS	174367550	174367660	1.0	-	0	ID=g10791.t1.CDS3;Parent=g10791.t1
HiC_scaffold_2	AUGUSTUS	intron	174367661	174368379	1.0	-	.	ID=g10791.t1.intron3;Parent=g10791.t1
HiC_scaffold_2	AUGUSTUS	exon	174368380	174368454	.	-	.	ID=g10791.t1.exon4;Parent=g10791.t1
HiC_scaffold_2	AUGUSTUS	CDS	174368380	174368454	1.0	-	0	ID=g10791.t1.CDS4;Parent=g10791.t1
HiC_scaffold_2	AUGUSTUS	intron	174368455	174374459	1.0	-	.	ID=g10791.t1.intron4;Parent=g10791.t1
HiC_scaffold_2	AUGUSTUS	exon	174374460	174374514	.	-	.	ID=g10791.t1.exon5;Parent=g10791.t1
HiC_scaffold_2	AUGUSTUS	CDS	174374460	174374514	1.0	-	1	ID=g10791.t1.CDS5;Parent=g10791.t1
HiC_scaffold_2	AUGUSTUS	intron	174374515	174375538	1.0	-	.	ID=g10791.t1.intron5;Parent=g10791.t1
HiC_scaffold_2	AUGUSTUS	exon	174375539	174375690	.	-	.	ID=g10791.t1.exon6;Parent=g10791.t1
HiC_scaffold_2	AUGUSTUS	CDS	174375539	174375690	1.0	-	0	ID=g10791.t1.CDS6;Parent=g10791.t1
HiC_scaffold_2	AUGUSTUS	intron	174375691	174376069	1.0	-	.	ID=g10791.t1.intron6;Parent=g10791.t1
HiC_scaffold_2	AUGUSTUS	exon	174376070	174376134	.	-	.	ID=g10791.t1.exon7;Parent=g10791.t1
HiC_scaffold_2	AUGUSTUS	CDS	174376070	174376134	1.0	-	2	ID=g10791.t1.CDS7;Parent=g10791.t1
HiC_scaffold_2	AUGUSTUS	intron	174376135	174376221	1.0	-	.	ID=g10791.t1.intron7;Parent=g10791.t1
HiC_scaffold_2	AUGUSTUS	exon	174376222	174376331	.	-	.	ID=g10791.t1.exon8;Parent=g10791.t1
HiC_scaffold_2	AUGUSTUS	CDS	174376222	174376331	1.0	-	1	ID=g10791.t1.CDS8;Parent=g10791.t1
HiC_scaffold_2	AUGUSTUS	intron	174376332	174376423	1.0	-	.	ID=g10791.t1.intron8;Parent=g10791.t1
HiC_scaffold_2	AUGUSTUS	exon	174376424	174376473	.	-	.	ID=g10791.t1.exon9;Parent=g10791.t1
HiC_scaffold_2	AUGUSTUS	CDS	174376424	174376473	1.0	-	0	ID=g10791.t1.CDS9;Parent=g10791.t1
HiC_scaffold_2	AUGUSTUS	intron	174376474	174378990	1.0	-	.	ID=g10791.t1.intron9;Parent=g10791.t1
HiC_scaffold_2	AUGUSTUS	exon	174378991	174379005	.	-	.	ID=g10791.t1.exon10;Parent=g10791.t1
HiC_scaffold_2	AUGUSTUS	CDS	174378991	174379005	1.0	-	0	ID=g10791.t1.CDS10;Parent=g10791.t1
HiC_scaffold_2	AUGUSTUS	start_codon	174379003	174379005	.	-	0	ID=g10791.t1.start1;Parent=g10791.t1
HiC_scaffold_2	AUGUSTUS	start_codon	174393481	174393483	.	+	0	ID=g10792.t1.start1;Parent=g10792.t1
HiC_scaffold_2	AUGUSTUS	exon	174393481	174393561	.	+	.	ID=g10792.t1.exon1;Parent=g10792.t1
HiC_scaffold_2	AUGUSTUS	CDS	174393481	174393561	1.0	+	0	ID=g10792.t1.CDS1;Parent=g10792.t1
HiC_scaffold_2	AUGUSTUS	gene	174393481	174460230	.	+	.	ID=g10792
HiC_scaffold_2	AUGUSTUS	mRNA	174393481	174460230	1.0	+	.	ID=g10792.t1;Parent=g10792;em_target=9668.ENSMPUP00000010113;em_score=1058.1;em_evalue=0.0;em_tcov=.;em_OGs=KOG2619@1|root,KOG2619@2759|Eukaryota,38F5V@33154|Opisthokonta,3B9CA@33208|Metazoa,3CZV4@33213|Bilateria,482PT@7711|Chordata,496S0@7742|Vertebrata,3J1H3@40674|Mammalia,3EI74@33554|Carnivora;em_COG_cat=G;em_desc=Fucosyltransferase 10 (alpha (1,3) fucosyltransferase);em_max_annot_lvl=33208|Metazoa;em_Preferred_name=FUT10;em_KEGG_ko=ko:K09669,ko:K11257;em_BRITE=ko00000,ko01000,ko01003;em_CAZy=GT10;em_PFAMs=Glyco_tran_10_N,Glyco_transf_10;em_GOs=GO:0000003,GO:0000139,GO:0002376,GO:0002520,GO:0003674,GO:0003824,GO:0005575,GO:0005622,GO:0005623,GO:0005634,GO:0005654,GO:0005737,GO:0005783,GO:0005794,GO:0005975,GO:0005996,GO:0006004,GO:0006457,GO:0006464,GO:0006486,GO:0006605,GO:0006807,GO:0006810,GO:0006886,GO:0006928,GO:0006950,GO:0007275,GO:0007399,GO:0007417,GO:0007420,GO:0008104,GO:0008150,GO:0008152,GO:0008417,GO:0009056,GO:0009058,GO:0009059,GO:0009100,GO:0009101,GO:0009566,GO:0009611,GO:0009987,GO:0012505,GO:0015031,GO:0015833,GO:0016020,GO:0016052,GO:0016477,GO:0016740,GO:0016757,GO:0016758,GO:0019317,GO:0019318,GO:0019320,GO:0019538,GO:0019827,GO:0019953,GO:0021537,GO:0021543,GO:0021795,GO:0021799,GO:0021885,GO:0021987,GO:0022029,GO:0022414,GO:0030097,GO:0030900,GO:0031090,GO:0031974,GO:0031981,GO:0031984,GO:0032501,GO:0032502,GO:0033036,GO:0034613,GO:0034645,GO:0036065,GO:0036211,GO:0040011,GO:0042060,GO:0042354,GO:0042355,GO:0042886,GO:0043170,GO:0043226,GO:0043227,GO:0043229,GO:0043231,GO:0043233,GO:0043412,GO:0043413,GO:0044237,GO:0044238,GO:0044249,GO:0044260,GO:0044267,GO:0044281,GO:0044282,GO:0044422,GO:0044424,GO:0044428,GO:0044431,GO:0044444,GO:0044446,GO:0044464,GO:0044703,GO:0045184,GO:0046365,GO:0046907,GO:0046920,GO:0048513,GO:0048534,GO:0048731,GO:0048856,GO:0048870,GO:0050896,GO:0051179,GO:0051234,GO:0051641,GO:0051649,GO:0051674,GO:0051704,GO:0060322,GO:0070013,GO:0070085,GO:0070727,GO:0071702,GO:0071704,GO:0071705,GO:0097150,GO:0098588,GO:0098727,GO:0098791,GO:1901135,GO:1901137,GO:1901564,GO:1901566,GO:1901575,GO:1901576
HiC_scaffold_2	AUGUSTUS	intron	174393562	174396859	1.0	+	.	ID=g10792.t1.intron1;Parent=g10792.t1
HiC_scaffold_2	AUGUSTUS	exon	174396860	174397154	.	+	.	ID=g10792.t1.exon2;Parent=g10792.t1
HiC_scaffold_2	AUGUSTUS	CDS	174396860	174397154	1.0	+	0	ID=g10792.t1.CDS2;Parent=g10792.t1
HiC_scaffold_2	AUGUSTUS	intron	174397155	174449502	1.0	+	.	ID=g10792.t1.intron2;Parent=g10792.t1
HiC_scaffold_2	AUGUSTUS	exon	174449503	174450338	.	+	.	ID=g10792.t1.exon3;Parent=g10792.t1
HiC_scaffold_2	AUGUSTUS	CDS	174449503	174450338	1.0	+	2	ID=g10792.t1.CDS3;Parent=g10792.t1
HiC_scaffold_2	AUGUSTUS	intron	174450339	174460005	1.0	+	.	ID=g10792.t1.intron3;Parent=g10792.t1
HiC_scaffold_2	AUGUSTUS	exon	174460006	174460230	.	+	.	ID=g10792.t1.exon4;Parent=g10792.t1
HiC_scaffold_2	AUGUSTUS	CDS	174460006	174460230	1.0	+	0	ID=g10792.t1.CDS4;Parent=g10792.t1
HiC_scaffold_2	AUGUSTUS	stop_codon	174460228	174460230	.	+	0	ID=g10792.t1.stop1;Parent=g10792.t1
HiC_scaffold_2	AUGUSTUS	stop_codon	174937789	174937791	.	-	0	ID=g10793.t1.stop1;Parent=g10793.t1
HiC_scaffold_2	AUGUSTUS	stop_codon	174937789	174937791	.	-	0	ID=g10793.t2.stop1;Parent=g10793.t2
HiC_scaffold_2	AUGUSTUS	stop_codon	174937789	174937791	.	-	0	ID=g10793.t3.stop1;Parent=g10793.t3
HiC_scaffold_2	AUGUSTUS	exon	174937789	174938440	.	-	.	ID=g10793.t1.exon1;Parent=g10793.t1
HiC_scaffold_2	AUGUSTUS	exon	174937789	174938440	.	-	.	ID=g10793.t2.exon1;Parent=g10793.t2
HiC_scaffold_2	AUGUSTUS	exon	174937789	174938440	.	-	.	ID=g10793.t3.exon1;Parent=g10793.t3
HiC_scaffold_2	AUGUSTUS	CDS	174937789	174938440	1.0	-	1	ID=g10793.t1.CDS1;Parent=g10793.t1
HiC_scaffold_2	AUGUSTUS	CDS	174937789	174938440	1.0	-	1	ID=g10793.t2.CDS1;Parent=g10793.t2
HiC_scaffold_2	AUGUSTUS	CDS	174937789	174938440	1.0	-	1	ID=g10793.t3.CDS1;Parent=g10793.t3
HiC_scaffold_2	AUGUSTUS	gene	174937789	175153981	.	-	.	ID=g10793
HiC_scaffold_2	AUGUSTUS	mRNA	174937789	175153981	1.0	-	.	ID=g10793.t1;Parent=g10793;em_target=9612.ENSCAFP00000009544;em_score=1378.3;em_evalue=0.0;em_tcov=.;em_OGs=28J9V@1|root,2QRUM@2759|Eukaryota,38EBH@33154|Opisthokonta,3BH06@33208|Metazoa,3CVF2@33213|Bilateria,47YZ6@7711|Chordata,491KR@7742|Vertebrata,3JDGF@40674|Mammalia,3EHNK@33554|Carnivora;em_COG_cat=T;em_desc=Neuregulin 1;em_max_annot_lvl=33208|Metazoa;em_Preferred_name=NRG1;em_KEGG_ko=ko:K05455,ko:K05456;em_KEGG_Pathway=ko01521,ko04012,map01521,map04012;em_BRITE=ko00000,ko00001,ko00536,ko04052;em_PFAMs=EGF,I-set,Neuregulin;em_GOs=GO:0000165,GO:0000187,GO:0001558,GO:0001932,GO:0001934,GO:0003007,GO:0003008,GO:0003157,GO:0003158,GO:0003205,GO:0003206,GO:0003208,GO:0003222,GO:0003229,GO:0003231,GO:0003348,GO:0003674,GO:0003712,GO:0003824,GO:0004672,GO:0004713,GO:0005085,GO:0005088,GO:0005102,GO:0005125,GO:0005178,GO:0005488,GO:0005515,GO:0005575,GO:0005576,GO:0005615,GO:0005622,GO:0005623,GO:0005634,GO:0005654,GO:0005886,GO:0006355,GO:0006464,GO:0006468,GO:0006629,GO:0006644,GO:0006650,GO:0006793,GO:0006796,GO:0006807,GO:0006950,GO:0007154,GO:0007165,GO:0007166,GO:0007167,GO:0007169,GO:0007171,GO:0007275,GO:0007399,GO:0007507,GO:0007517,GO:0007610,GO:0007611,GO:0007613,GO:0008047,GO:0008083,GO:0008150,GO:0008152,GO:0008283,GO:0008284,GO:0009611,GO:0009653,GO:0009719,GO:0009725,GO:0009887,GO:0009888,GO:0009889,GO:0009890,GO:0009892,GO:0009893,GO:0009966,GO:0009967,GO:0009968,GO:0009987,GO:0010002,GO:0010033,GO:0010468,GO:0010469,GO:0010556,GO:0010558,GO:0010562,GO:0010604,GO:0010605,GO:0010624,GO:0010625,GO:0010629,GO:0010646,GO:0010647,GO:0010648,GO:0010656,GO:0010660,GO:0010662,GO:0010664,GO:0010665,GO:0010667,GO:0010720,GO:0010817,GO:0010941,GO:0010975,GO:0010976,GO:0014013,GO:0014015,GO:0014031,GO:0014032,GO:0014033,GO:0014070,GO:0014706,GO:0016020,GO:0016043,GO:0016202,GO:0016301,GO:0016310,GO:0016324,GO:0016740,GO:0016772,GO:0016773,GO:0017016,GO:0018108,GO:0018193,GO:0018212,GO:0019207,GO:0019209,GO:0019219,GO:0019220,GO:0019222,GO:0019538,GO:0019637,GO:0019887,GO:0019899,GO:0019900,GO:0019901,GO:0022008,GO:0022411,GO:0022607,GO:0023014,GO:0023051,GO:0023052,GO:0023056,GO:0023057,GO:0030154,GO:0030155,GO:0030234,GO:0030258,GO:0030295,GO:0030296,GO:0030297,GO:0030307,GO:0030545,GO:0030546,GO:0030855,GO:0030879,GO:0030971,GO:0031267,GO:0031323,GO:0031324,GO:0031325,GO:0031326,GO:0031327,GO:0031344,GO:0031346,GO:0031399,GO:0031401,GO:0031952,GO:0031954,GO:0031974,GO:0031981,GO:0032101,GO:0032103,GO:0032147,GO:0032148,GO:0032268,GO:0032270,GO:0032368,GO:0032369,GO:0032501,GO:0032502,GO:0032570,GO:0032879,GO:0032984,GO:0033674,GO:0033993,GO:0034622,GO:0035004,GO:0035051,GO:0035556,GO:0036211,GO:0038127,GO:0038128,GO:0038129,GO:0038130,GO:0040008,GO:0040012,GO:0042060,GO:0042127,GO:0042221,GO:0042325,GO:0042327,GO:0042493,GO:0042692,GO:0042981,GO:0043066,GO:0043067,GO:0043069,GO:0043085,GO:0043125,GO:0043170,GO:0043226,GO:0043227,GO:0043229,GO:0043231,GO:0043233,GO:0043393,GO:0043405,GO:0043406,GO:0043408,GO:0043410,GO:0043412,GO:0043496,GO:0043497,GO:0043549,GO:0043624,GO:0043933,GO:0044057,GO:0044060,GO:0044085,GO:0044093,GO:0044237,GO:0044238,GO:0044255,GO:0044260,GO:0044267,GO:0044421,GO:0044422,GO:0044424,GO:0044425,GO:0044428,GO:0044446,GO:0044459,GO:0044464,GO:0044877,GO:0045177,GO:0045202,GO:0045445,GO:0045446,GO:0045595,GO:0045597,GO:0045664,GO:0045666,GO:0045785,GO:0045844,GO:0045859,GO:0045860,GO:0045892,GO:0045927,GO:0045934,GO:0045937,GO:0046486,GO:0046488,GO:0046620,GO:0046622,GO:0046834,GO:0046854,GO:0046883,GO:0046888,GO:0046934,GO:0048018,GO:0048468,GO:0048513,GO:0048518,GO:0048519,GO:0048522,GO:0048523,GO:0048545,GO:0048583,GO:0048584,GO:0048585,GO:0048634,GO:0048636,GO:0048638,GO:0048639,GO:0048644,GO:0048679,GO:0048680,GO:0048699,GO:0048729,GO:0048731,GO:0048732,GO:0048738,GO:0048762,GO:0048856,GO:0048863,GO:0048864,GO:0048869,GO:0050730,GO:0050731,GO:0050767,GO:0050769,GO:0050789,GO:0050790,GO:0050793,GO:0050794,GO:0050839,GO:0050877,GO:0050890,GO:0050896,GO:0051020,GO:0051046,GO:0051048,GO:0051049,GO:0051051,GO:0051094,GO:0051098,GO:0051128,GO:0051130,GO:0051146,GO:0051147,GO:0051149,GO:0051153,GO:0051155,GO:0051171,GO:0051172,GO:0051173,GO:0051174,GO:0051239,GO:0051240,GO:0051241,GO:0051246,GO:0051247,GO:0051252,GO:0051253,GO:0051270,GO:0051338,GO:0051347,GO:0051716,GO:0051896,GO:0051897,GO:0051960,GO:0051962,GO:0052813,GO:0055007,GO:0055008,GO:0055010,GO:0055012,GO:0055021,GO:0055023,GO:0055024,GO:0055025,GO:0060043,GO:0060045,GO:0060251,GO:0060252,GO:0060255,GO:0060284,GO:0060379,GO:0060415,GO:0060420,GO:0060421,GO:0060429,GO:0060485,GO:0060537,GO:0060548,GO:0060956,GO:0061061,GO:0061097,GO:0061098,GO:0061383,GO:0061384,GO:0065003,GO:0065007,GO:0065008,GO:0065009,GO:0070013,GO:0070570,GO:0070572,GO:0071704,GO:0071840,GO:0071900,GO:0071902,GO:0071944,GO:0072359,GO:0080090,GO:0080134,GO:0080135,GO:0098590,GO:0098772,GO:0120035,GO:0140096,GO:0140110,GO:1900084,GO:1900086,GO:1901099,GO:1901564,GO:1901654,GO:1901700,GO:1901861,GO:1901863,GO:1902531,GO:1902533,GO:1902679,GO:1903034,GO:1903036,GO:1903506,GO:1903507,GO:1903530,GO:1903531,GO:1905952,GO:1905953,GO:1990782,GO:2000026,GO:2000112,GO:2000113,GO:2000145,GO:2000273,GO:2000831,GO:2000832,GO:2000846,GO:2000847,GO:2000849,GO:2000850,GO:2000852,GO:2000853,GO:2001141,GO:2001233,GO:2001234,GO:2001236,GO:2001237,GO:2001239,GO:2001240
HiC_scaffold_2	AUGUSTUS	mRNA	174937789	175153981	1.0	-	.	ID=g10793.t2;Parent=g10793;em_target=9612.ENSCAFP00000009544;em_score=1349.1;em_evalue=0.0;em_tcov=.;em_OGs=28J9V@1|root,2QRUM@2759|Eukaryota,38EBH@33154|Opisthokonta,3BH06@33208|Metazoa,3CVF2@33213|Bilateria,47YZ6@7711|Chordata,491KR@7742|Vertebrata,3JDGF@40674|Mammalia,3EHNK@33554|Carnivora;em_COG_cat=T;em_desc=Neuregulin 1;em_max_annot_lvl=33208|Metazoa;em_Preferred_name=NRG1;em_KEGG_ko=ko:K05455,ko:K05456;em_KEGG_Pathway=ko01521,ko04012,map01521,map04012;em_BRITE=ko00000,ko00001,ko00536,ko04052;em_PFAMs=EGF,I-set,Neuregulin;em_GOs=GO:0000165,GO:0000187,GO:0001558,GO:0001932,GO:0001934,GO:0003007,GO:0003008,GO:0003157,GO:0003158,GO:0003205,GO:0003206,GO:0003208,GO:0003222,GO:0003229,GO:0003231,GO:0003348,GO:0003674,GO:0003712,GO:0003824,GO:0004672,GO:0004713,GO:0005085,GO:0005088,GO:0005102,GO:0005125,GO:0005178,GO:0005488,GO:0005515,GO:0005575,GO:0005576,GO:0005615,GO:0005622,GO:0005623,GO:0005634,GO:0005654,GO:0005886,GO:0006355,GO:0006464,GO:0006468,GO:0006629,GO:0006644,GO:0006650,GO:0006793,GO:0006796,GO:0006807,GO:0006950,GO:0007154,GO:0007165,GO:0007166,GO:0007167,GO:0007169,GO:0007171,GO:0007275,GO:0007399,GO:0007507,GO:0007517,GO:0007610,GO:0007611,GO:0007613,GO:0008047,GO:0008083,GO:0008150,GO:0008152,GO:0008283,GO:0008284,GO:0009611,GO:0009653,GO:0009719,GO:0009725,GO:0009887,GO:0009888,GO:0009889,GO:0009890,GO:0009892,GO:0009893,GO:0009966,GO:0009967,GO:0009968,GO:0009987,GO:0010002,GO:0010033,GO:0010468,GO:0010469,GO:0010556,GO:0010558,GO:0010562,GO:0010604,GO:0010605,GO:0010624,GO:0010625,GO:0010629,GO:0010646,GO:0010647,GO:0010648,GO:0010656,GO:0010660,GO:0010662,GO:0010664,GO:0010665,GO:0010667,GO:0010720,GO:0010817,GO:0010941,GO:0010975,GO:0010976,GO:0014013,GO:0014015,GO:0014031,GO:0014032,GO:0014033,GO:0014070,GO:0014706,GO:0016020,GO:0016043,GO:0016202,GO:0016301,GO:0016310,GO:0016324,GO:0016740,GO:0016772,GO:0016773,GO:0017016,GO:0018108,GO:0018193,GO:0018212,GO:0019207,GO:0019209,GO:0019219,GO:0019220,GO:0019222,GO:0019538,GO:0019637,GO:0019887,GO:0019899,GO:0019900,GO:0019901,GO:0022008,GO:0022411,GO:0022607,GO:0023014,GO:0023051,GO:0023052,GO:0023056,GO:0023057,GO:0030154,GO:0030155,GO:0030234,GO:0030258,GO:0030295,GO:0030296,GO:0030297,GO:0030307,GO:0030545,GO:0030546,GO:0030855,GO:0030879,GO:0030971,GO:0031267,GO:0031323,GO:0031324,GO:0031325,GO:0031326,GO:0031327,GO:0031344,GO:0031346,GO:0031399,GO:0031401,GO:0031952,GO:0031954,GO:0031974,GO:0031981,GO:0032101,GO:0032103,GO:0032147,GO:0032148,GO:0032268,GO:0032270,GO:0032368,GO:0032369,GO:0032501,GO:0032502,GO:0032570,GO:0032879,GO:0032984,GO:0033674,GO:0033993,GO:0034622,GO:0035004,GO:0035051,GO:0035556,GO:0036211,GO:0038127,GO:0038128,GO:0038129,GO:0038130,GO:0040008,GO:0040012,GO:0042060,GO:0042127,GO:0042221,GO:0042325,GO:0042327,GO:0042493,GO:0042692,GO:0042981,GO:0043066,GO:0043067,GO:0043069,GO:0043085,GO:0043125,GO:0043170,GO:0043226,GO:0043227,GO:0043229,GO:0043231,GO:0043233,GO:0043393,GO:0043405,GO:0043406,GO:0043408,GO:0043410,GO:0043412,GO:0043496,GO:0043497,GO:0043549,GO:0043624,GO:0043933,GO:0044057,GO:0044060,GO:0044085,GO:0044093,GO:0044237,GO:0044238,GO:0044255,GO:0044260,GO:0044267,GO:0044421,GO:0044422,GO:0044424,GO:0044425,GO:0044428,GO:0044446,GO:0044459,GO:0044464,GO:0044877,GO:0045177,GO:0045202,GO:0045445,GO:0045446,GO:0045595,GO:0045597,GO:0045664,GO:0045666,GO:0045785,GO:0045844,GO:0045859,GO:0045860,GO:0045892,GO:0045927,GO:0045934,GO:0045937,GO:0046486,GO:0046488,GO:0046620,GO:0046622,GO:0046834,GO:0046854,GO:0046883,GO:0046888,GO:0046934,GO:0048018,GO:0048468,GO:0048513,GO:0048518,GO:0048519,GO:0048522,GO:0048523,GO:0048545,GO:0048583,GO:0048584,GO:0048585,GO:0048634,GO:0048636,GO:0048638,GO:0048639,GO:0048644,GO:0048679,GO:0048680,GO:0048699,GO:0048729,GO:0048731,GO:0048732,GO:0048738,GO:0048762,GO:0048856,GO:0048863,GO:0048864,GO:0048869,GO:0050730,GO:0050731,GO:0050767,GO:0050769,GO:0050789,GO:0050790,GO:0050793,GO:0050794,GO:0050839,GO:0050877,GO:0050890,GO:0050896,GO:0051020,GO:0051046,GO:0051048,GO:0051049,GO:0051051,GO:0051094,GO:0051098,GO:0051128,GO:0051130,GO:0051146,GO:0051147,GO:0051149,GO:0051153,GO:0051155,GO:0051171,GO:0051172,GO:0051173,GO:0051174,GO:0051239,GO:0051240,GO:0051241,GO:0051246,GO:0051247,GO:0051252,GO:0051253,GO:0051270,GO:0051338,GO:0051347,GO:0051716,GO:0051896,GO:0051897,GO:0051960,GO:0051962,GO:0052813,GO:0055007,GO:0055008,GO:0055010,GO:0055012,GO:0055021,GO:0055023,GO:0055024,GO:0055025,GO:0060043,GO:0060045,GO:0060251,GO:0060252,GO:0060255,GO:0060284,GO:0060379,GO:0060415,GO:0060420,GO:0060421,GO:0060429,GO:0060485,GO:0060537,GO:0060548,GO:0060956,GO:0061061,GO:0061097,GO:0061098,GO:0061383,GO:0061384,GO:0065003,GO:0065007,GO:0065008,GO:0065009,GO:0070013,GO:0070570,GO:0070572,GO:0071704,GO:0071840,GO:0071900,GO:0071902,GO:0071944,GO:0072359,GO:0080090,GO:0080134,GO:0080135,GO:0098590,GO:0098772,GO:0120035,GO:0140096,GO:0140110,GO:1900084,GO:1900086,GO:1901099,GO:1901564,GO:1901654,GO:1901700,GO:1901861,GO:1901863,GO:1902531,GO:1902533,GO:1902679,GO:1903034,GO:1903036,GO:1903506,GO:1903507,GO:1903530,GO:1903531,GO:1905952,GO:1905953,GO:1990782,GO:2000026,GO:2000112,GO:2000113,GO:2000145,GO:2000273,GO:2000831,GO:2000832,GO:2000846,GO:2000847,GO:2000849,GO:2000850,GO:2000852,GO:2000853,GO:2001141,GO:2001233,GO:2001234,GO:2001236,GO:2001237,GO:2001239,GO:2001240
HiC_scaffold_2	AUGUSTUS	mRNA	174937789	175153981	1.0	-	.	ID=g10793.t3;Parent=g10793;em_target=9612.ENSCAFP00000009544;em_score=1393.2;em_evalue=0.0;em_tcov=.;em_OGs=28J9V@1|root,2QRUM@2759|Eukaryota,38EBH@33154|Opisthokonta,3BH06@33208|Metazoa,3CVF2@33213|Bilateria,47YZ6@7711|Chordata,491KR@7742|Vertebrata,3JDGF@40674|Mammalia,3EHNK@33554|Carnivora;em_COG_cat=T;em_desc=Neuregulin 1;em_max_annot_lvl=33208|Metazoa;em_Preferred_name=NRG1;em_KEGG_ko=ko:K05455,ko:K05456;em_KEGG_Pathway=ko01521,ko04012,map01521,map04012;em_BRITE=ko00000,ko00001,ko00536,ko04052;em_PFAMs=EGF,I-set,Neuregulin;em_GOs=GO:0000165,GO:0000187,GO:0001558,GO:0001932,GO:0001934,GO:0003007,GO:0003008,GO:0003157,GO:0003158,GO:0003205,GO:0003206,GO:0003208,GO:0003222,GO:0003229,GO:0003231,GO:0003348,GO:0003674,GO:0003712,GO:0003824,GO:0004672,GO:0004713,GO:0005085,GO:0005088,GO:0005102,GO:0005125,GO:0005178,GO:0005488,GO:0005515,GO:0005575,GO:0005576,GO:0005615,GO:0005622,GO:0005623,GO:0005634,GO:0005654,GO:0005886,GO:0006355,GO:0006464,GO:0006468,GO:0006629,GO:0006644,GO:0006650,GO:0006793,GO:0006796,GO:0006807,GO:0006950,GO:0007154,GO:0007165,GO:0007166,GO:0007167,GO:0007169,GO:0007171,GO:0007275,GO:0007399,GO:0007507,GO:0007517,GO:0007610,GO:0007611,GO:0007613,GO:0008047,GO:0008083,GO:0008150,GO:0008152,GO:0008283,GO:0008284,GO:0009611,GO:0009653,GO:0009719,GO:0009725,GO:0009887,GO:0009888,GO:0009889,GO:0009890,GO:0009892,GO:0009893,GO:0009966,GO:0009967,GO:0009968,GO:0009987,GO:0010002,GO:0010033,GO:0010468,GO:0010469,GO:0010556,GO:0010558,GO:0010562,GO:0010604,GO:0010605,GO:0010624,GO:0010625,GO:0010629,GO:0010646,GO:0010647,GO:0010648,GO:0010656,GO:0010660,GO:0010662,GO:0010664,GO:0010665,GO:0010667,GO:0010720,GO:0010817,GO:0010941,GO:0010975,GO:0010976,GO:0014013,GO:0014015,GO:0014031,GO:0014032,GO:0014033,GO:0014070,GO:0014706,GO:0016020,GO:0016043,GO:0016202,GO:0016301,GO:0016310,GO:0016324,GO:0016740,GO:0016772,GO:0016773,GO:0017016,GO:0018108,GO:0018193,GO:0018212,GO:0019207,GO:0019209,GO:0019219,GO:0019220,GO:0019222,GO:0019538,GO:0019637,GO:0019887,GO:0019899,GO:0019900,GO:0019901,GO:0022008,GO:0022411,GO:0022607,GO:0023014,GO:0023051,GO:0023052,GO:0023056,GO:0023057,GO:0030154,GO:0030155,GO:0030234,GO:0030258,GO:0030295,GO:0030296,GO:0030297,GO:0030307,GO:0030545,GO:0030546,GO:0030855,GO:0030879,GO:0030971,GO:0031267,GO:0031323,GO:0031324,GO:0031325,GO:0031326,GO:0031327,GO:0031344,GO:0031346,GO:0031399,GO:0031401,GO:0031952,GO:0031954,GO:0031974,GO:0031981,GO:0032101,GO:0032103,GO:0032147,GO:0032148,GO:0032268,GO:0032270,GO:0032368,GO:0032369,GO:0032501,GO:0032502,GO:0032570,GO:0032879,GO:0032984,GO:0033674,GO:0033993,GO:0034622,GO:0035004,GO:0035051,GO:0035556,GO:0036211,GO:0038127,GO:0038128,GO:0038129,GO:0038130,GO:0040008,GO:0040012,GO:0042060,GO:0042127,GO:0042221,GO:0042325,GO:0042327,GO:0042493,GO:0042692,GO:0042981,GO:0043066,GO:0043067,GO:0043069,GO:0043085,GO:0043125,GO:0043170,GO:0043226,GO:0043227,GO:0043229,GO:0043231,GO:0043233,GO:0043393,GO:0043405,GO:0043406,GO:0043408,GO:0043410,GO:0043412,GO:0043496,GO:0043497,GO:0043549,GO:0043624,GO:0043933,GO:0044057,GO:0044060,GO:0044085,GO:0044093,GO:0044237,GO:0044238,GO:0044255,GO:0044260,GO:0044267,GO:0044421,GO:0044422,GO:0044424,GO:0044425,GO:0044428,GO:0044446,GO:0044459,GO:0044464,GO:0044877,GO:0045177,GO:0045202,GO:0045445,GO:0045446,GO:0045595,GO:0045597,GO:0045664,GO:0045666,GO:0045785,GO:0045844,GO:0045859,GO:0045860,GO:0045892,GO:0045927,GO:0045934,GO:0045937,GO:0046486,GO:0046488,GO:0046620,GO:0046622,GO:0046834,GO:0046854,GO:0046883,GO:0046888,GO:0046934,GO:0048018,GO:0048468,GO:0048513,GO:0048518,GO:0048519,GO:0048522,GO:0048523,GO:0048545,GO:0048583,GO:0048584,GO:0048585,GO:0048634,GO:0048636,GO:0048638,GO:0048639,GO:0048644,GO:0048679,GO:0048680,GO:0048699,GO:0048729,GO:0048731,GO:0048732,GO:0048738,GO:0048762,GO:0048856,GO:0048863,GO:0048864,GO:0048869,GO:0050730,GO:0050731,GO:0050767,GO:0050769,GO:0050789,GO:0050790,GO:0050793,GO:0050794,GO:0050839,GO:0050877,GO:0050890,GO:0050896,GO:0051020,GO:0051046,GO:0051048,GO:0051049,GO:0051051,GO:0051094,GO:0051098,GO:0051128,GO:0051130,GO:0051146,GO:0051147,GO:0051149,GO:0051153,GO:0051155,GO:0051171,GO:0051172,GO:0051173,GO:0051174,GO:0051239,GO:0051240,GO:0051241,GO:0051246,GO:0051247,GO:0051252,GO:0051253,GO:0051270,GO:0051338,GO:0051347,GO:0051716,GO:0051896,GO:0051897,GO:0051960,GO:0051962,GO:0052813,GO:0055007,GO:0055008,GO:0055010,GO:0055012,GO:0055021,GO:0055023,GO:0055024,GO:0055025,GO:0060043,GO:0060045,GO:0060251,GO:0060252,GO:0060255,GO:0060284,GO:0060379,GO:0060415,GO:0060420,GO:0060421,GO:0060429,GO:0060485,GO:0060537,GO:0060548,GO:0060956,GO:0061061,GO:0061097,GO:0061098,GO:0061383,GO:0061384,GO:0065003,GO:0065007,GO:0065008,GO:0065009,GO:0070013,GO:0070570,GO:0070572,GO:0071704,GO:0071840,GO:0071900,GO:0071902,GO:0071944,GO:0072359,GO:0080090,GO:0080134,GO:0080135,GO:0098590,GO:0098772,GO:0120035,GO:0140096,GO:0140110,GO:1900084,GO:1900086,GO:1901099,GO:1901564,GO:1901654,GO:1901700,GO:1901861,GO:1901863,GO:1902531,GO:1902533,GO:1902679,GO:1903034,GO:1903036,GO:1903506,GO:1903507,GO:1903530,GO:1903531,GO:1905952,GO:1905953,GO:1990782,GO:2000026,GO:2000112,GO:2000113,GO:2000145,GO:2000273,GO:2000831,GO:2000832,GO:2000846,GO:2000847,GO:2000849,GO:2000850,GO:2000852,GO:2000853,GO:2001141,GO:2001233,GO:2001234,GO:2001236,GO:2001237,GO:2001239,GO:2001240
HiC_scaffold_2	AUGUSTUS	intron	174938441	174941180	1.0	-	.	ID=g10793.t1.intron1;Parent=g10793.t1
HiC_scaffold_2	AUGUSTUS	intron	174938441	174941180	1.0	-	.	ID=g10793.t2.intron1;Parent=g10793.t2
HiC_scaffold_2	AUGUSTUS	intron	174938441	174941180	1.0	-	.	ID=g10793.t3.intron1;Parent=g10793.t3
HiC_scaffold_2	AUGUSTUS	exon	174941181	174941387	.	-	.	ID=g10793.t1.exon2;Parent=g10793.t1
HiC_scaffold_2	AUGUSTUS	exon	174941181	174941387	.	-	.	ID=g10793.t2.exon2;Parent=g10793.t2
HiC_scaffold_2	AUGUSTUS	exon	174941181	174941387	.	-	.	ID=g10793.t3.exon2;Parent=g10793.t3
HiC_scaffold_2	AUGUSTUS	CDS	174941181	174941387	1.0	-	1	ID=g10793.t1.CDS2;Parent=g10793.t1
HiC_scaffold_2	AUGUSTUS	CDS	174941181	174941387	1.0	-	1	ID=g10793.t2.CDS2;Parent=g10793.t2
HiC_scaffold_2	AUGUSTUS	CDS	174941181	174941387	1.0	-	1	ID=g10793.t3.CDS2;Parent=g10793.t3
HiC_scaffold_2	AUGUSTUS	intron	174941388	174942153	1.0	-	.	ID=g10793.t1.intron2;Parent=g10793.t1
HiC_scaffold_2	AUGUSTUS	intron	174941388	174942153	1.0	-	.	ID=g10793.t2.intron2;Parent=g10793.t2
HiC_scaffold_2	AUGUSTUS	intron	174941388	174942153	1.0	-	.	ID=g10793.t3.intron2;Parent=g10793.t3
HiC_scaffold_2	AUGUSTUS	exon	174942154	174942284	.	-	.	ID=g10793.t1.exon3;Parent=g10793.t1
HiC_scaffold_2	AUGUSTUS	exon	174942154	174942284	.	-	.	ID=g10793.t2.exon3;Parent=g10793.t2
HiC_scaffold_2	AUGUSTUS	exon	174942154	174942284	.	-	.	ID=g10793.t3.exon3;Parent=g10793.t3
HiC_scaffold_2	AUGUSTUS	CDS	174942154	174942284	1.0	-	0	ID=g10793.t1.CDS3;Parent=g10793.t1
HiC_scaffold_2	AUGUSTUS	CDS	174942154	174942284	1.0	-	0	ID=g10793.t2.CDS3;Parent=g10793.t2
HiC_scaffold_2	AUGUSTUS	CDS	174942154	174942284	1.0	-	0	ID=g10793.t3.CDS3;Parent=g10793.t3
HiC_scaffold_2	AUGUSTUS	intron	174942285	174944902	1.0	-	.	ID=g10793.t1.intron3;Parent=g10793.t1
HiC_scaffold_2	AUGUSTUS	intron	174942285	174944902	1.0	-	.	ID=g10793.t2.intron3;Parent=g10793.t2
HiC_scaffold_2	AUGUSTUS	intron	174942285	174944902	1.0	-	.	ID=g10793.t3.intron3;Parent=g10793.t3
HiC_scaffold_2	AUGUSTUS	exon	174944903	174945029	.	-	.	ID=g10793.t1.exon4;Parent=g10793.t1
HiC_scaffold_2	AUGUSTUS	exon	174944903	174945029	.	-	.	ID=g10793.t2.exon4;Parent=g10793.t2
HiC_scaffold_2	AUGUSTUS	exon	174944903	174945029	.	-	.	ID=g10793.t3.exon4;Parent=g10793.t3
HiC_scaffold_2	AUGUSTUS	CDS	174944903	174945029	1.0	-	1	ID=g10793.t1.CDS4;Parent=g10793.t1
HiC_scaffold_2	AUGUSTUS	CDS	174944903	174945029	1.0	-	1	ID=g10793.t2.CDS4;Parent=g10793.t2
HiC_scaffold_2	AUGUSTUS	CDS	174944903	174945029	1.0	-	1	ID=g10793.t3.CDS4;Parent=g10793.t3
HiC_scaffold_2	AUGUSTUS	intron	174945030	174946562	1.0	-	.	ID=g10793.t1.intron4;Parent=g10793.t1
HiC_scaffold_2	AUGUSTUS	intron	174945030	174946562	1.0	-	.	ID=g10793.t2.intron4;Parent=g10793.t2
HiC_scaffold_2	AUGUSTUS	intron	174945030	174946562	1.0	-	.	ID=g10793.t3.intron4;Parent=g10793.t3
HiC_scaffold_2	AUGUSTUS	exon	174946563	174946665	.	-	.	ID=g10793.t1.exon5;Parent=g10793.t1
HiC_scaffold_2	AUGUSTUS	exon	174946563	174946665	.	-	.	ID=g10793.t2.exon5;Parent=g10793.t2
HiC_scaffold_2	AUGUSTUS	exon	174946563	174946665	.	-	.	ID=g10793.t3.exon5;Parent=g10793.t3
HiC_scaffold_2	AUGUSTUS	CDS	174946563	174946665	1.0	-	2	ID=g10793.t1.CDS5;Parent=g10793.t1
HiC_scaffold_2	AUGUSTUS	CDS	174946563	174946665	1.0	-	2	ID=g10793.t2.CDS5;Parent=g10793.t2
HiC_scaffold_2	AUGUSTUS	CDS	174946563	174946665	1.0	-	2	ID=g10793.t3.CDS5;Parent=g10793.t3
HiC_scaffold_2	AUGUSTUS	intron	174946666	174951339	1.0	-	.	ID=g10793.t1.intron5;Parent=g10793.t1
HiC_scaffold_2	AUGUSTUS	intron	174946666	174958047	1.0	-	.	ID=g10793.t3.intron5;Parent=g10793.t3
HiC_scaffold_2	AUGUSTUS	intron	174946666	174958706	1.0	-	.	ID=g10793.t2.intron5;Parent=g10793.t2
HiC_scaffold_2	AUGUSTUS	exon	174951340	174951363	.	-	.	ID=g10793.t1.exon6;Parent=g10793.t1
HiC_scaffold_2	AUGUSTUS	CDS	174951340	174951363	1.0	-	2	ID=g10793.t1.CDS6;Parent=g10793.t1
HiC_scaffold_2	AUGUSTUS	intron	174951364	174958047	1.0	-	.	ID=g10793.t1.intron6;Parent=g10793.t1
HiC_scaffold_2	AUGUSTUS	exon	174958048	174958106	.	-	.	ID=g10793.t1.exon7;Parent=g10793.t1
HiC_scaffold_2	AUGUSTUS	exon	174958048	174958106	.	-	.	ID=g10793.t3.exon6;Parent=g10793.t3
HiC_scaffold_2	AUGUSTUS	CDS	174958048	174958106	1.0	-	1	ID=g10793.t1.CDS7;Parent=g10793.t1
HiC_scaffold_2	AUGUSTUS	CDS	174958048	174958106	1.0	-	1	ID=g10793.t3.CDS6;Parent=g10793.t3
HiC_scaffold_2	AUGUSTUS	intron	174958107	174970685	1.0	-	.	ID=g10793.t1.intron7;Parent=g10793.t1
HiC_scaffold_2	AUGUSTUS	intron	174958107	174970685	1.0	-	.	ID=g10793.t3.intron6;Parent=g10793.t3
HiC_scaffold_2	AUGUSTUS	exon	174958707	174958774	.	-	.	ID=g10793.t2.exon6;Parent=g10793.t2
HiC_scaffold_2	AUGUSTUS	CDS	174958707	174958774	1.0	-	1	ID=g10793.t2.CDS6;Parent=g10793.t2
HiC_scaffold_2	AUGUSTUS	intron	174958775	174970685	1.0	-	.	ID=g10793.t2.intron6;Parent=g10793.t2
HiC_scaffold_2	AUGUSTUS	exon	174970686	174970815	.	-	.	ID=g10793.t1.exon8;Parent=g10793.t1
HiC_scaffold_2	AUGUSTUS	exon	174970686	174970815	.	-	.	ID=g10793.t2.exon7;Parent=g10793.t2
HiC_scaffold_2	AUGUSTUS	exon	174970686	174970815	.	-	.	ID=g10793.t3.exon7;Parent=g10793.t3
HiC_scaffold_2	AUGUSTUS	CDS	174970686	174970815	1.0	-	2	ID=g10793.t1.CDS8;Parent=g10793.t1
HiC_scaffold_2	AUGUSTUS	CDS	174970686	174970815	1.0	-	2	ID=g10793.t2.CDS7;Parent=g10793.t2
HiC_scaffold_2	AUGUSTUS	CDS	174970686	174970815	1.0	-	2	ID=g10793.t3.CDS7;Parent=g10793.t3
HiC_scaffold_2	AUGUSTUS	intron	174970816	175086677	1.0	-	.	ID=g10793.t1.intron8;Parent=g10793.t1
HiC_scaffold_2	AUGUSTUS	intron	174970816	175086677	1.0	-	.	ID=g10793.t2.intron7;Parent=g10793.t2
HiC_scaffold_2	AUGUSTUS	intron	174970816	175086677	1.0	-	.	ID=g10793.t3.intron7;Parent=g10793.t3
HiC_scaffold_2	AUGUSTUS	exon	175086678	175086728	.	-	.	ID=g10793.t1.exon9;Parent=g10793.t1
HiC_scaffold_2	AUGUSTUS	exon	175086678	175086728	.	-	.	ID=g10793.t2.exon8;Parent=g10793.t2
HiC_scaffold_2	AUGUSTUS	exon	175086678	175086728	.	-	.	ID=g10793.t3.exon8;Parent=g10793.t3
HiC_scaffold_2	AUGUSTUS	CDS	175086678	175086728	1.0	-	2	ID=g10793.t1.CDS9;Parent=g10793.t1
HiC_scaffold_2	AUGUSTUS	CDS	175086678	175086728	1.0	-	2	ID=g10793.t2.CDS8;Parent=g10793.t2
HiC_scaffold_2	AUGUSTUS	CDS	175086678	175086728	1.0	-	2	ID=g10793.t3.CDS8;Parent=g10793.t3
HiC_scaffold_2	AUGUSTUS	intron	175086729	175089090	1.0	-	.	ID=g10793.t1.intron9;Parent=g10793.t1
HiC_scaffold_2	AUGUSTUS	intron	175086729	175089090	1.0	-	.	ID=g10793.t2.intron8;Parent=g10793.t2
HiC_scaffold_2	AUGUSTUS	intron	175086729	175089090	1.0	-	.	ID=g10793.t3.intron8;Parent=g10793.t3
HiC_scaffold_2	AUGUSTUS	exon	175089091	175089141	.	-	.	ID=g10793.t1.exon10;Parent=g10793.t1
HiC_scaffold_2	AUGUSTUS	exon	175089091	175089141	.	-	.	ID=g10793.t2.exon9;Parent=g10793.t2
HiC_scaffold_2	AUGUSTUS	exon	175089091	175089141	.	-	.	ID=g10793.t3.exon9;Parent=g10793.t3
HiC_scaffold_2	AUGUSTUS	CDS	175089091	175089141	1.0	-	2	ID=g10793.t1.CDS10;Parent=g10793.t1
HiC_scaffold_2	AUGUSTUS	CDS	175089091	175089141	1.0	-	2	ID=g10793.t2.CDS9;Parent=g10793.t2
HiC_scaffold_2	AUGUSTUS	CDS	175089091	175089141	1.0	-	2	ID=g10793.t3.CDS9;Parent=g10793.t3
HiC_scaffold_2	AUGUSTUS	intron	175089142	175097394	1.0	-	.	ID=g10793.t1.intron10;Parent=g10793.t1
HiC_scaffold_2	AUGUSTUS	intron	175089142	175097394	1.0	-	.	ID=g10793.t2.intron9;Parent=g10793.t2
HiC_scaffold_2	AUGUSTUS	intron	175089142	175097394	1.0	-	.	ID=g10793.t3.intron9;Parent=g10793.t3
HiC_scaffold_2	AUGUSTUS	exon	175097395	175097516	.	-	.	ID=g10793.t1.exon11;Parent=g10793.t1
HiC_scaffold_2	AUGUSTUS	exon	175097395	175097516	.	-	.	ID=g10793.t2.exon10;Parent=g10793.t2
HiC_scaffold_2	AUGUSTUS	exon	175097395	175097516	.	-	.	ID=g10793.t3.exon10;Parent=g10793.t3
HiC_scaffold_2	AUGUSTUS	CDS	175097395	175097516	1.0	-	1	ID=g10793.t1.CDS11;Parent=g10793.t1
HiC_scaffold_2	AUGUSTUS	CDS	175097395	175097516	1.0	-	1	ID=g10793.t2.CDS10;Parent=g10793.t2
HiC_scaffold_2	AUGUSTUS	CDS	175097395	175097516	1.0	-	1	ID=g10793.t3.CDS10;Parent=g10793.t3
HiC_scaffold_2	AUGUSTUS	intron	175097517	175106922	1.0	-	.	ID=g10793.t1.intron11;Parent=g10793.t1
HiC_scaffold_2	AUGUSTUS	intron	175097517	175106922	1.0	-	.	ID=g10793.t2.intron10;Parent=g10793.t2
HiC_scaffold_2	AUGUSTUS	intron	175097517	175106922	1.0	-	.	ID=g10793.t3.intron10;Parent=g10793.t3
HiC_scaffold_2	AUGUSTUS	exon	175106923	175107100	.	-	.	ID=g10793.t1.exon12;Parent=g10793.t1
HiC_scaffold_2	AUGUSTUS	exon	175106923	175107100	.	-	.	ID=g10793.t2.exon11;Parent=g10793.t2
HiC_scaffold_2	AUGUSTUS	exon	175106923	175107100	.	-	.	ID=g10793.t3.exon11;Parent=g10793.t3
HiC_scaffold_2	AUGUSTUS	CDS	175106923	175107100	1.0	-	2	ID=g10793.t1.CDS12;Parent=g10793.t1
HiC_scaffold_2	AUGUSTUS	CDS	175106923	175107100	1.0	-	2	ID=g10793.t2.CDS11;Parent=g10793.t2
HiC_scaffold_2	AUGUSTUS	CDS	175106923	175107100	1.0	-	2	ID=g10793.t3.CDS11;Parent=g10793.t3
HiC_scaffold_2	AUGUSTUS	intron	175107101	175153884	1.0	-	.	ID=g10793.t1.intron12;Parent=g10793.t1
HiC_scaffold_2	AUGUSTUS	intron	175107101	175153884	1.0	-	.	ID=g10793.t2.intron11;Parent=g10793.t2
HiC_scaffold_2	AUGUSTUS	intron	175107101	175153884	1.0	-	.	ID=g10793.t3.intron11;Parent=g10793.t3
HiC_scaffold_2	AUGUSTUS	exon	175153885	175153981	.	-	.	ID=g10793.t1.exon13;Parent=g10793.t1
HiC_scaffold_2	AUGUSTUS	exon	175153885	175153981	.	-	.	ID=g10793.t2.exon12;Parent=g10793.t2
HiC_scaffold_2	AUGUSTUS	exon	175153885	175153981	.	-	.	ID=g10793.t3.exon12;Parent=g10793.t3
HiC_scaffold_2	AUGUSTUS	CDS	175153885	175153981	1.0	-	0	ID=g10793.t1.CDS13;Parent=g10793.t1
HiC_scaffold_2	AUGUSTUS	CDS	175153885	175153981	1.0	-	0	ID=g10793.t2.CDS12;Parent=g10793.t2
HiC_scaffold_2	AUGUSTUS	CDS	175153885	175153981	1.0	-	0	ID=g10793.t3.CDS12;Parent=g10793.t3
HiC_scaffold_2	AUGUSTUS	start_codon	175153979	175153981	.	-	0	ID=g10793.t1.start1;Parent=g10793.t1
HiC_scaffold_2	AUGUSTUS	start_codon	175153979	175153981	.	-	0	ID=g10793.t2.start1;Parent=g10793.t2
HiC_scaffold_2	AUGUSTUS	start_codon	175153979	175153981	.	-	0	ID=g10793.t3.start1;Parent=g10793.t3
HiC_scaffold_2	AUGUSTUS	stop_codon	176026159	176026161	.	-	0	ID=g10794.t1.stop1;Parent=g10794.t1
HiC_scaffold_2	AUGUSTUS	gene	176026159	176027001	.	-	.	ID=g10794
HiC_scaffold_2	AUGUSTUS	exon	176026159	176027001	.	-	.	ID=g10794.t1.exon1;Parent=g10794.t1
HiC_scaffold_2	AUGUSTUS	mRNA	176026159	176027001	1.0	-	.	ID=g10794.t1;Parent=g10794;em_target=9818.XP_007940893.1;em_score=475.3;em_evalue=2.3e-146;em_tcov=.;em_OGs=28J9V@1|root,2QRUM@2759|Eukaryota,38EBH@33154|Opisthokonta,3BH06@33208|Metazoa,3CVF2@33213|Bilateria,48GTF@7711|Chordata,49DPV@7742|Vertebrata,3JEK5@40674|Mammalia,34ZFH@311790|Afrotheria;em_COG_cat=T;em_desc=Pro-neuregulin-2, membrane-bound isoform-like;em_max_annot_lvl=33208|Metazoa;em_KEGG_ko=ko:K05456;em_KEGG_Pathway=ko01521,ko04012,map01521,map04012;em_BRITE=ko00000,ko00001,ko04052;em_PFAMs=Neuregulin;em_Preferred_name=
HiC_scaffold_2	AUGUSTUS	CDS	176026159	176027001	1.0	-	0	ID=g10794.t1.CDS1;Parent=g10794.t1
HiC_scaffold_2	AUGUSTUS	start_codon	176026999	176027001	.	-	0	ID=g10794.t1.start1;Parent=g10794.t1
HiC_scaffold_2	AUGUSTUS	stop_codon	176404286	176404288	.	-	0	ID=g10795.t1.stop1;Parent=g10795.t1
HiC_scaffold_2	AUGUSTUS	stop_codon	176404286	176404288	.	-	0	ID=g10795.t2.stop1;Parent=g10795.t2
HiC_scaffold_2	AUGUSTUS	exon	176404286	176404405	.	-	.	ID=g10795.t1.exon1;Parent=g10795.t1
HiC_scaffold_2	AUGUSTUS	exon	176404286	176404405	.	-	.	ID=g10795.t2.exon1;Parent=g10795.t2
HiC_scaffold_2	AUGUSTUS	CDS	176404286	176404405	1.0	-	0	ID=g10795.t1.CDS1;Parent=g10795.t1
HiC_scaffold_2	AUGUSTUS	CDS	176404286	176404405	1.0	-	0	ID=g10795.t2.CDS1;Parent=g10795.t2
HiC_scaffold_2	AUGUSTUS	gene	176404286	176512280	.	-	.	ID=g10795
HiC_scaffold_2	AUGUSTUS	mRNA	176404286	176512280	1.0	-	.	ID=g10795.t1;Parent=g10795;em_target=9668.ENSMPUP00000010125;em_score=3048.0;em_evalue=0.0;em_tcov=.;em_OGs=COG0514@1|root,KOG4373@1|root,KOG0351@2759|Eukaryota,KOG4373@2759|Eukaryota,39TH4@33154|Opisthokonta,3BHTD@33208|Metazoa,3CWXS@33213|Bilateria,480K2@7711|Chordata,48VID@7742|Vertebrata,3JCA9@40674|Mammalia,3ETTJ@33554|Carnivora;em_COG_cat=A;em_desc=Werner syndrome;em_max_annot_lvl=33208|Metazoa;em_Preferred_name=WRN;em_EC=3.6.4.12;em_KEGG_ko=ko:K10900;em_BRITE=ko00000,ko01000,ko03032,ko03400;em_PFAMs=DEAD,DNA_pol_A_exo1,HRDC,HTH_40,Helicase_C,RQC,RecQ_Zn_bind;em_GOs=GO:0000018,GO:0000217,GO:0000287,GO:0000400,GO:0000403,GO:0000405,GO:0000723,GO:0000724,GO:0000725,GO:0000731,GO:0000781,GO:0001302,GO:0001325,GO:0003674,GO:0003676,GO:0003677,GO:0003678,GO:0003682,GO:0003684,GO:0003824,GO:0004003,GO:0004386,GO:0004518,GO:0004527,GO:0005488,GO:0005515,GO:0005575,GO:0005622,GO:0005623,GO:0005634,GO:0005654,GO:0005657,GO:0005694,GO:0005730,GO:0005737,GO:0005813,GO:0005815,GO:0005856,GO:0006139,GO:0006259,GO:0006260,GO:0006261,GO:0006281,GO:0006284,GO:0006302,GO:0006310,GO:0006725,GO:0006807,GO:0006950,GO:0006974,GO:0006979,GO:0006996,GO:0007154,GO:0007275,GO:0007568,GO:0007569,GO:0008026,GO:0008094,GO:0008104,GO:0008150,GO:0008152,GO:0008340,GO:0008408,GO:0009058,GO:0009059,GO:0009267,GO:0009314,GO:0009378,GO:0009411,GO:0009416,GO:0009605,GO:0009628,GO:0009893,GO:0009987,GO:0009991,GO:0010212,GO:0010225,GO:0010259,GO:0010332,GO:0010604,GO:0010941,GO:0015630,GO:0016043,GO:0016462,GO:0016604,GO:0016607,GO:0016787,GO:0016788,GO:0016817,GO:0016818,GO:0016887,GO:0017111,GO:0018130,GO:0019219,GO:0019222,GO:0019438,GO:0022607,GO:0030145,GO:0031297,GO:0031323,GO:0031325,GO:0031667,GO:0031668,GO:0031669,GO:0031974,GO:0031981,GO:0032200,GO:0032356,GO:0032357,GO:0032392,GO:0032501,GO:0032502,GO:0032508,GO:0033036,GO:0033365,GO:0033554,GO:0034504,GO:0034613,GO:0034641,GO:0034645,GO:0034654,GO:0035861,GO:0040008,GO:0040009,GO:0042162,GO:0042592,GO:0042594,GO:0042623,GO:0042802,GO:0042803,GO:0042981,GO:0042995,GO:0043005,GO:0043067,GO:0043085,GO:0043138,GO:0043140,GO:0043167,GO:0043169,GO:0043170,GO:0043226,GO:0043227,GO:0043228,GO:0043229,GO:0043231,GO:0043232,GO:0043233,GO:0043565,GO:0044085,GO:0044093,GO:0044237,GO:0044238,GO:0044249,GO:0044260,GO:0044271,GO:0044422,GO:0044424,GO:0044427,GO:0044428,GO:0044430,GO:0044446,GO:0044451,GO:0044464,GO:0044806,GO:0044877,GO:0045005,GO:0045911,GO:0045935,GO:0046483,GO:0046872,GO:0046914,GO:0046983,GO:0048518,GO:0048522,GO:0048856,GO:0048869,GO:0050789,GO:0050790,GO:0050794,GO:0050896,GO:0051052,GO:0051054,GO:0051171,GO:0051173,GO:0051179,GO:0051276,GO:0051336,GO:0051345,GO:0051641,GO:0051716,GO:0051880,GO:0060249,GO:0060255,GO:0060542,GO:0061749,GO:0061820,GO:0061821,GO:0061849,GO:0062037,GO:0065007,GO:0065008,GO:0065009,GO:0070013,GO:0070035,GO:0070336,GO:0070337,GO:0070727,GO:0071103,GO:0071214,GO:0071478,GO:0071479,GO:0071480,GO:0071496,GO:0071704,GO:0071840,GO:0071897,GO:0080090,GO:0090304,GO:0090305,GO:0090656,GO:0090657,GO:0090734,GO:0090737,GO:0097159,GO:0097458,GO:0098530,GO:0098687,GO:0104004,GO:0120025,GO:0140097,GO:1901360,GO:1901362,GO:1901363,GO:1901576,GO:1902570,GO:1905773
HiC_scaffold_2	AUGUSTUS	mRNA	176404286	176512280	1.0	-	.	ID=g10795.t2;Parent=g10795;em_target=9668.ENSMPUP00000010125;em_score=3043.3;em_evalue=0.0;em_tcov=.;em_OGs=COG0514@1|root,KOG4373@1|root,KOG0351@2759|Eukaryota,KOG4373@2759|Eukaryota,39TH4@33154|Opisthokonta,3BHTD@33208|Metazoa,3CWXS@33213|Bilateria,480K2@7711|Chordata,48VID@7742|Vertebrata,3JCA9@40674|Mammalia,3ETTJ@33554|Carnivora;em_COG_cat=A;em_desc=Werner syndrome;em_max_annot_lvl=33208|Metazoa;em_Preferred_name=WRN;em_EC=3.6.4.12;em_KEGG_ko=ko:K10900;em_BRITE=ko00000,ko01000,ko03032,ko03400;em_PFAMs=DEAD,DNA_pol_A_exo1,HRDC,HTH_40,Helicase_C,RQC,RecQ_Zn_bind;em_GOs=GO:0000018,GO:0000217,GO:0000287,GO:0000400,GO:0000403,GO:0000405,GO:0000723,GO:0000724,GO:0000725,GO:0000731,GO:0000781,GO:0001302,GO:0001325,GO:0003674,GO:0003676,GO:0003677,GO:0003678,GO:0003682,GO:0003684,GO:0003824,GO:0004003,GO:0004386,GO:0004518,GO:0004527,GO:0005488,GO:0005515,GO:0005575,GO:0005622,GO:0005623,GO:0005634,GO:0005654,GO:0005657,GO:0005694,GO:0005730,GO:0005737,GO:0005813,GO:0005815,GO:0005856,GO:0006139,GO:0006259,GO:0006260,GO:0006261,GO:0006281,GO:0006284,GO:0006302,GO:0006310,GO:0006725,GO:0006807,GO:0006950,GO:0006974,GO:0006979,GO:0006996,GO:0007154,GO:0007275,GO:0007568,GO:0007569,GO:0008026,GO:0008094,GO:0008104,GO:0008150,GO:0008152,GO:0008340,GO:0008408,GO:0009058,GO:0009059,GO:0009267,GO:0009314,GO:0009378,GO:0009411,GO:0009416,GO:0009605,GO:0009628,GO:0009893,GO:0009987,GO:0009991,GO:0010212,GO:0010225,GO:0010259,GO:0010332,GO:0010604,GO:0010941,GO:0015630,GO:0016043,GO:0016462,GO:0016604,GO:0016607,GO:0016787,GO:0016788,GO:0016817,GO:0016818,GO:0016887,GO:0017111,GO:0018130,GO:0019219,GO:0019222,GO:0019438,GO:0022607,GO:0030145,GO:0031297,GO:0031323,GO:0031325,GO:0031667,GO:0031668,GO:0031669,GO:0031974,GO:0031981,GO:0032200,GO:0032356,GO:0032357,GO:0032392,GO:0032501,GO:0032502,GO:0032508,GO:0033036,GO:0033365,GO:0033554,GO:0034504,GO:0034613,GO:0034641,GO:0034645,GO:0034654,GO:0035861,GO:0040008,GO:0040009,GO:0042162,GO:0042592,GO:0042594,GO:0042623,GO:0042802,GO:0042803,GO:0042981,GO:0042995,GO:0043005,GO:0043067,GO:0043085,GO:0043138,GO:0043140,GO:0043167,GO:0043169,GO:0043170,GO:0043226,GO:0043227,GO:0043228,GO:0043229,GO:0043231,GO:0043232,GO:0043233,GO:0043565,GO:0044085,GO:0044093,GO:0044237,GO:0044238,GO:0044249,GO:0044260,GO:0044271,GO:0044422,GO:0044424,GO:0044427,GO:0044428,GO:0044430,GO:0044446,GO:0044451,GO:0044464,GO:0044806,GO:0044877,GO:0045005,GO:0045911,GO:0045935,GO:0046483,GO:0046872,GO:0046914,GO:0046983,GO:0048518,GO:0048522,GO:0048856,GO:0048869,GO:0050789,GO:0050790,GO:0050794,GO:0050896,GO:0051052,GO:0051054,GO:0051171,GO:0051173,GO:0051179,GO:0051276,GO:0051336,GO:0051345,GO:0051641,GO:0051716,GO:0051880,GO:0060249,GO:0060255,GO:0060542,GO:0061749,GO:0061820,GO:0061821,GO:0061849,GO:0062037,GO:0065007,GO:0065008,GO:0065009,GO:0070013,GO:0070035,GO:0070336,GO:0070337,GO:0070727,GO:0071103,GO:0071214,GO:0071478,GO:0071479,GO:0071480,GO:0071496,GO:0071704,GO:0071840,GO:0071897,GO:0080090,GO:0090304,GO:0090305,GO:0090656,GO:0090657,GO:0090734,GO:0090737,GO:0097159,GO:0097458,GO:0098530,GO:0098687,GO:0104004,GO:0120025,GO:0140097,GO:1901360,GO:1901362,GO:1901363,GO:1901576,GO:1902570,GO:1905773
HiC_scaffold_2	AUGUSTUS	intron	176404406	176410661	1.0	-	.	ID=g10795.t1.intron1;Parent=g10795.t1
HiC_scaffold_2	AUGUSTUS	intron	176404406	176410661	1.0	-	.	ID=g10795.t2.intron1;Parent=g10795.t2
HiC_scaffold_2	AUGUSTUS	stop_codon	176406975	176406977	.	-	0	ID=g10795.t3.stop1;Parent=g10795.t3
HiC_scaffold_2	AUGUSTUS	exon	176406975	176407112	.	-	.	ID=g10795.t3.exon1;Parent=g10795.t3
HiC_scaffold_2	AUGUSTUS	CDS	176406975	176407112	0.93	-	0	ID=g10795.t3.CDS1;Parent=g10795.t3
HiC_scaffold_2	AUGUSTUS	mRNA	176406975	176512280	0.93	-	.	ID=g10795.t3;Parent=g10795;em_target=9668.ENSMPUP00000010125;em_score=2967.1;em_evalue=0.0;em_tcov=.;em_OGs=COG0514@1|root,KOG4373@1|root,KOG0351@2759|Eukaryota,KOG4373@2759|Eukaryota,39TH4@33154|Opisthokonta,3BHTD@33208|Metazoa,3CWXS@33213|Bilateria,480K2@7711|Chordata,48VID@7742|Vertebrata,3JCA9@40674|Mammalia,3ETTJ@33554|Carnivora;em_COG_cat=A;em_desc=Werner syndrome;em_max_annot_lvl=33208|Metazoa;em_Preferred_name=WRN;em_EC=3.6.4.12;em_KEGG_ko=ko:K10900;em_BRITE=ko00000,ko01000,ko03032,ko03400;em_PFAMs=DEAD,DNA_pol_A_exo1,HRDC,HTH_40,Helicase_C,RQC,RecQ_Zn_bind;em_GOs=GO:0000018,GO:0000217,GO:0000287,GO:0000400,GO:0000403,GO:0000405,GO:0000723,GO:0000724,GO:0000725,GO:0000731,GO:0000781,GO:0001302,GO:0001325,GO:0003674,GO:0003676,GO:0003677,GO:0003678,GO:0003682,GO:0003684,GO:0003824,GO:0004003,GO:0004386,GO:0004518,GO:0004527,GO:0005488,GO:0005515,GO:0005575,GO:0005622,GO:0005623,GO:0005634,GO:0005654,GO:0005657,GO:0005694,GO:0005730,GO:0005737,GO:0005813,GO:0005815,GO:0005856,GO:0006139,GO:0006259,GO:0006260,GO:0006261,GO:0006281,GO:0006284,GO:0006302,GO:0006310,GO:0006725,GO:0006807,GO:0006950,GO:0006974,GO:0006979,GO:0006996,GO:0007154,GO:0007275,GO:0007568,GO:0007569,GO:0008026,GO:0008094,GO:0008104,GO:0008150,GO:0008152,GO:0008340,GO:0008408,GO:0009058,GO:0009059,GO:0009267,GO:0009314,GO:0009378,GO:0009411,GO:0009416,GO:0009605,GO:0009628,GO:0009893,GO:0009987,GO:0009991,GO:0010212,GO:0010225,GO:0010259,GO:0010332,GO:0010604,GO:0010941,GO:0015630,GO:0016043,GO:0016462,GO:0016604,GO:0016607,GO:0016787,GO:0016788,GO:0016817,GO:0016818,GO:0016887,GO:0017111,GO:0018130,GO:0019219,GO:0019222,GO:0019438,GO:0022607,GO:0030145,GO:0031297,GO:0031323,GO:0031325,GO:0031667,GO:0031668,GO:0031669,GO:0031974,GO:0031981,GO:0032200,GO:0032356,GO:0032357,GO:0032392,GO:0032501,GO:0032502,GO:0032508,GO:0033036,GO:0033365,GO:0033554,GO:0034504,GO:0034613,GO:0034641,GO:0034645,GO:0034654,GO:0035861,GO:0040008,GO:0040009,GO:0042162,GO:0042592,GO:0042594,GO:0042623,GO:0042802,GO:0042803,GO:0042981,GO:0042995,GO:0043005,GO:0043067,GO:0043085,GO:0043138,GO:0043140,GO:0043167,GO:0043169,GO:0043170,GO:0043226,GO:0043227,GO:0043228,GO:0043229,GO:0043231,GO:0043232,GO:0043233,GO:0043565,GO:0044085,GO:0044093,GO:0044237,GO:0044238,GO:0044249,GO:0044260,GO:0044271,GO:0044422,GO:0044424,GO:0044427,GO:0044428,GO:0044430,GO:0044446,GO:0044451,GO:0044464,GO:0044806,GO:0044877,GO:0045005,GO:0045911,GO:0045935,GO:0046483,GO:0046872,GO:0046914,GO:0046983,GO:0048518,GO:0048522,GO:0048856,GO:0048869,GO:0050789,GO:0050790,GO:0050794,GO:0050896,GO:0051052,GO:0051054,GO:0051171,GO:0051173,GO:0051179,GO:0051276,GO:0051336,GO:0051345,GO:0051641,GO:0051716,GO:0051880,GO:0060249,GO:0060255,GO:0060542,GO:0061749,GO:0061820,GO:0061821,GO:0061849,GO:0062037,GO:0065007,GO:0065008,GO:0065009,GO:0070013,GO:0070035,GO:0070336,GO:0070337,GO:0070727,GO:0071103,GO:0071214,GO:0071478,GO:0071479,GO:0071480,GO:0071496,GO:0071704,GO:0071840,GO:0071897,GO:0080090,GO:0090304,GO:0090305,GO:0090656,GO:0090657,GO:0090734,GO:0090737,GO:0097159,GO:0097458,GO:0098530,GO:0098687,GO:0104004,GO:0120025,GO:0140097,GO:1901360,GO:1901362,GO:1901363,GO:1901576,GO:1902570,GO:1905773
HiC_scaffold_2	AUGUSTUS	intron	176407113	176410661	1.0	-	.	ID=g10795.t3.intron1;Parent=g10795.t3
HiC_scaffold_2	AUGUSTUS	exon	176410662	176410876	.	-	.	ID=g10795.t1.exon2;Parent=g10795.t1
HiC_scaffold_2	AUGUSTUS	exon	176410662	176410876	.	-	.	ID=g10795.t2.exon2;Parent=g10795.t2
HiC_scaffold_2	AUGUSTUS	exon	176410662	176410876	.	-	.	ID=g10795.t3.exon2;Parent=g10795.t3
HiC_scaffold_2	AUGUSTUS	CDS	176410662	176410876	1.0	-	2	ID=g10795.t1.CDS2;Parent=g10795.t1
HiC_scaffold_2	AUGUSTUS	CDS	176410662	176410876	1.0	-	2	ID=g10795.t2.CDS2;Parent=g10795.t2
HiC_scaffold_2	AUGUSTUS	CDS	176410662	176410876	1.0	-	2	ID=g10795.t3.CDS2;Parent=g10795.t3
HiC_scaffold_2	AUGUSTUS	intron	176410877	176420429	1.0	-	.	ID=g10795.t1.intron2;Parent=g10795.t1
HiC_scaffold_2	AUGUSTUS	intron	176410877	176420429	1.0	-	.	ID=g10795.t2.intron2;Parent=g10795.t2
HiC_scaffold_2	AUGUSTUS	intron	176410877	176420429	1.0	-	.	ID=g10795.t3.intron2;Parent=g10795.t3
HiC_scaffold_2	AUGUSTUS	exon	176420430	176420592	.	-	.	ID=g10795.t1.exon3;Parent=g10795.t1
HiC_scaffold_2	AUGUSTUS	exon	176420430	176420592	.	-	.	ID=g10795.t2.exon3;Parent=g10795.t2
HiC_scaffold_2	AUGUSTUS	exon	176420430	176420592	.	-	.	ID=g10795.t3.exon3;Parent=g10795.t3
HiC_scaffold_2	AUGUSTUS	CDS	176420430	176420592	1.0	-	0	ID=g10795.t1.CDS3;Parent=g10795.t1
HiC_scaffold_2	AUGUSTUS	CDS	176420430	176420592	1.0	-	0	ID=g10795.t2.CDS3;Parent=g10795.t2
HiC_scaffold_2	AUGUSTUS	CDS	176420430	176420592	1.0	-	0	ID=g10795.t3.CDS3;Parent=g10795.t3
HiC_scaffold_2	AUGUSTUS	intron	176420593	176422972	1.0	-	.	ID=g10795.t1.intron3;Parent=g10795.t1
HiC_scaffold_2	AUGUSTUS	intron	176420593	176422972	1.0	-	.	ID=g10795.t2.intron3;Parent=g10795.t2
HiC_scaffold_2	AUGUSTUS	intron	176420593	176422972	1.0	-	.	ID=g10795.t3.intron3;Parent=g10795.t3
HiC_scaffold_2	AUGUSTUS	exon	176422973	176423104	.	-	.	ID=g10795.t1.exon4;Parent=g10795.t1
HiC_scaffold_2	AUGUSTUS	exon	176422973	176423104	.	-	.	ID=g10795.t2.exon4;Parent=g10795.t2
HiC_scaffold_2	AUGUSTUS	exon	176422973	176423104	.	-	.	ID=g10795.t3.exon4;Parent=g10795.t3
HiC_scaffold_2	AUGUSTUS	CDS	176422973	176423104	1.0	-	0	ID=g10795.t1.CDS4;Parent=g10795.t1
HiC_scaffold_2	AUGUSTUS	CDS	176422973	176423104	1.0	-	0	ID=g10795.t2.CDS4;Parent=g10795.t2
HiC_scaffold_2	AUGUSTUS	CDS	176422973	176423104	1.0	-	0	ID=g10795.t3.CDS4;Parent=g10795.t3
HiC_scaffold_2	AUGUSTUS	intron	176423105	176427501	1.0	-	.	ID=g10795.t1.intron4;Parent=g10795.t1
HiC_scaffold_2	AUGUSTUS	intron	176423105	176427501	1.0	-	.	ID=g10795.t2.intron4;Parent=g10795.t2
HiC_scaffold_2	AUGUSTUS	intron	176423105	176427501	1.0	-	.	ID=g10795.t3.intron4;Parent=g10795.t3
HiC_scaffold_2	AUGUSTUS	exon	176427502	176427616	.	-	.	ID=g10795.t1.exon5;Parent=g10795.t1
HiC_scaffold_2	AUGUSTUS	exon	176427502	176427616	.	-	.	ID=g10795.t2.exon5;Parent=g10795.t2
HiC_scaffold_2	AUGUSTUS	exon	176427502	176427616	.	-	.	ID=g10795.t3.exon5;Parent=g10795.t3
HiC_scaffold_2	AUGUSTUS	CDS	176427502	176427616	1.0	-	1	ID=g10795.t1.CDS5;Parent=g10795.t1
HiC_scaffold_2	AUGUSTUS	CDS	176427502	176427616	1.0	-	1	ID=g10795.t2.CDS5;Parent=g10795.t2
HiC_scaffold_2	AUGUSTUS	CDS	176427502	176427616	1.0	-	1	ID=g10795.t3.CDS5;Parent=g10795.t3
HiC_scaffold_2	AUGUSTUS	intron	176427617	176429796	1.0	-	.	ID=g10795.t1.intron5;Parent=g10795.t1
HiC_scaffold_2	AUGUSTUS	intron	176427617	176429796	1.0	-	.	ID=g10795.t2.intron5;Parent=g10795.t2
HiC_scaffold_2	AUGUSTUS	intron	176427617	176429796	1.0	-	.	ID=g10795.t3.intron5;Parent=g10795.t3
HiC_scaffold_2	AUGUSTUS	exon	176429797	176429909	.	-	.	ID=g10795.t1.exon6;Parent=g10795.t1
HiC_scaffold_2	AUGUSTUS	exon	176429797	176429909	.	-	.	ID=g10795.t2.exon6;Parent=g10795.t2
HiC_scaffold_2	AUGUSTUS	exon	176429797	176429909	.	-	.	ID=g10795.t3.exon6;Parent=g10795.t3
HiC_scaffold_2	AUGUSTUS	CDS	176429797	176429909	1.0	-	0	ID=g10795.t1.CDS6;Parent=g10795.t1
HiC_scaffold_2	AUGUSTUS	CDS	176429797	176429909	1.0	-	0	ID=g10795.t2.CDS6;Parent=g10795.t2
HiC_scaffold_2	AUGUSTUS	CDS	176429797	176429909	1.0	-	0	ID=g10795.t3.CDS6;Parent=g10795.t3
HiC_scaffold_2	AUGUSTUS	intron	176429910	176430136	1.0	-	.	ID=g10795.t1.intron6;Parent=g10795.t1
HiC_scaffold_2	AUGUSTUS	intron	176429910	176430136	1.0	-	.	ID=g10795.t2.intron6;Parent=g10795.t2
HiC_scaffold_2	AUGUSTUS	intron	176429910	176430136	1.0	-	.	ID=g10795.t3.intron6;Parent=g10795.t3
HiC_scaffold_2	AUGUSTUS	exon	176430137	176430212	.	-	.	ID=g10795.t1.exon7;Parent=g10795.t1
HiC_scaffold_2	AUGUSTUS	exon	176430137	176430212	.	-	.	ID=g10795.t2.exon7;Parent=g10795.t2
HiC_scaffold_2	AUGUSTUS	exon	176430137	176430212	.	-	.	ID=g10795.t3.exon7;Parent=g10795.t3
HiC_scaffold_2	AUGUSTUS	CDS	176430137	176430212	1.0	-	1	ID=g10795.t1.CDS7;Parent=g10795.t1
HiC_scaffold_2	AUGUSTUS	CDS	176430137	176430212	1.0	-	1	ID=g10795.t2.CDS7;Parent=g10795.t2
HiC_scaffold_2	AUGUSTUS	CDS	176430137	176430212	1.0	-	1	ID=g10795.t3.CDS7;Parent=g10795.t3
HiC_scaffold_2	AUGUSTUS	intron	176430213	176434611	1.0	-	.	ID=g10795.t1.intron7;Parent=g10795.t1
HiC_scaffold_2	AUGUSTUS	intron	176430213	176434611	1.0	-	.	ID=g10795.t2.intron7;Parent=g10795.t2
HiC_scaffold_2	AUGUSTUS	intron	176430213	176434611	1.0	-	.	ID=g10795.t3.intron7;Parent=g10795.t3
HiC_scaffold_2	AUGUSTUS	exon	176434612	176434685	.	-	.	ID=g10795.t1.exon8;Parent=g10795.t1
HiC_scaffold_2	AUGUSTUS	exon	176434612	176434685	.	-	.	ID=g10795.t3.exon8;Parent=g10795.t3
HiC_scaffold_2	AUGUSTUS	CDS	176434612	176434685	1.0	-	0	ID=g10795.t1.CDS8;Parent=g10795.t1
HiC_scaffold_2	AUGUSTUS	CDS	176434612	176434685	1.0	-	0	ID=g10795.t3.CDS8;Parent=g10795.t3
HiC_scaffold_2	AUGUSTUS	exon	176434612	176434688	.	-	.	ID=g10795.t2.exon8;Parent=g10795.t2
HiC_scaffold_2	AUGUSTUS	CDS	176434612	176434688	1.0	-	0	ID=g10795.t2.CDS8;Parent=g10795.t2
HiC_scaffold_2	AUGUSTUS	intron	176434686	176435426	1.0	-	.	ID=g10795.t1.intron8;Parent=g10795.t1
HiC_scaffold_2	AUGUSTUS	intron	176434686	176435426	1.0	-	.	ID=g10795.t3.intron8;Parent=g10795.t3
HiC_scaffold_2	AUGUSTUS	intron	176434689	176435426	1.0	-	.	ID=g10795.t2.intron8;Parent=g10795.t2
HiC_scaffold_2	AUGUSTUS	exon	176435427	176435502	.	-	.	ID=g10795.t1.exon9;Parent=g10795.t1
HiC_scaffold_2	AUGUSTUS	exon	176435427	176435502	.	-	.	ID=g10795.t2.exon9;Parent=g10795.t2
HiC_scaffold_2	AUGUSTUS	exon	176435427	176435502	.	-	.	ID=g10795.t3.exon9;Parent=g10795.t3
HiC_scaffold_2	AUGUSTUS	CDS	176435427	176435502	1.0	-	1	ID=g10795.t1.CDS9;Parent=g10795.t1
HiC_scaffold_2	AUGUSTUS	CDS	176435427	176435502	1.0	-	1	ID=g10795.t2.CDS9;Parent=g10795.t2
HiC_scaffold_2	AUGUSTUS	CDS	176435427	176435502	1.0	-	1	ID=g10795.t3.CDS9;Parent=g10795.t3
HiC_scaffold_2	AUGUSTUS	intron	176435503	176436768	1.0	-	.	ID=g10795.t1.intron9;Parent=g10795.t1
HiC_scaffold_2	AUGUSTUS	intron	176435503	176436768	1.0	-	.	ID=g10795.t2.intron9;Parent=g10795.t2
HiC_scaffold_2	AUGUSTUS	intron	176435503	176436768	1.0	-	.	ID=g10795.t3.intron9;Parent=g10795.t3
HiC_scaffold_2	AUGUSTUS	exon	176436769	176436866	.	-	.	ID=g10795.t1.exon10;Parent=g10795.t1
HiC_scaffold_2	AUGUSTUS	exon	176436769	176436866	.	-	.	ID=g10795.t2.exon10;Parent=g10795.t2
HiC_scaffold_2	AUGUSTUS	exon	176436769	176436866	.	-	.	ID=g10795.t3.exon10;Parent=g10795.t3
HiC_scaffold_2	AUGUSTUS	CDS	176436769	176436866	1.0	-	0	ID=g10795.t1.CDS10;Parent=g10795.t1
HiC_scaffold_2	AUGUSTUS	CDS	176436769	176436866	1.0	-	0	ID=g10795.t2.CDS10;Parent=g10795.t2
HiC_scaffold_2	AUGUSTUS	CDS	176436769	176436866	1.0	-	0	ID=g10795.t3.CDS10;Parent=g10795.t3
HiC_scaffold_2	AUGUSTUS	intron	176436867	176436943	1.0	-	.	ID=g10795.t1.intron10;Parent=g10795.t1
HiC_scaffold_2	AUGUSTUS	intron	176436867	176436943	1.0	-	.	ID=g10795.t2.intron10;Parent=g10795.t2
HiC_scaffold_2	AUGUSTUS	intron	176436867	176436943	1.0	-	.	ID=g10795.t3.intron10;Parent=g10795.t3
HiC_scaffold_2	AUGUSTUS	exon	176436944	176437114	.	-	.	ID=g10795.t1.exon11;Parent=g10795.t1
HiC_scaffold_2	AUGUSTUS	exon	176436944	176437114	.	-	.	ID=g10795.t2.exon11;Parent=g10795.t2
HiC_scaffold_2	AUGUSTUS	exon	176436944	176437114	.	-	.	ID=g10795.t3.exon11;Parent=g10795.t3
HiC_scaffold_2	AUGUSTUS	CDS	176436944	176437114	1.0	-	0	ID=g10795.t1.CDS11;Parent=g10795.t1
HiC_scaffold_2	AUGUSTUS	CDS	176436944	176437114	1.0	-	0	ID=g10795.t2.CDS11;Parent=g10795.t2
HiC_scaffold_2	AUGUSTUS	CDS	176436944	176437114	1.0	-	0	ID=g10795.t3.CDS11;Parent=g10795.t3
HiC_scaffold_2	AUGUSTUS	intron	176437115	176444108	1.0	-	.	ID=g10795.t1.intron11;Parent=g10795.t1
HiC_scaffold_2	AUGUSTUS	intron	176437115	176444108	1.0	-	.	ID=g10795.t2.intron11;Parent=g10795.t2
HiC_scaffold_2	AUGUSTUS	intron	176437115	176444108	1.0	-	.	ID=g10795.t3.intron11;Parent=g10795.t3
HiC_scaffold_2	AUGUSTUS	exon	176444109	176444250	.	-	.	ID=g10795.t1.exon12;Parent=g10795.t1
HiC_scaffold_2	AUGUSTUS	exon	176444109	176444250	.	-	.	ID=g10795.t2.exon12;Parent=g10795.t2
HiC_scaffold_2	AUGUSTUS	exon	176444109	176444250	.	-	.	ID=g10795.t3.exon12;Parent=g10795.t3
HiC_scaffold_2	AUGUSTUS	CDS	176444109	176444250	1.0	-	1	ID=g10795.t1.CDS12;Parent=g10795.t1
HiC_scaffold_2	AUGUSTUS	CDS	176444109	176444250	1.0	-	1	ID=g10795.t2.CDS12;Parent=g10795.t2
HiC_scaffold_2	AUGUSTUS	CDS	176444109	176444250	1.0	-	1	ID=g10795.t3.CDS12;Parent=g10795.t3
HiC_scaffold_2	AUGUSTUS	intron	176444251	176449507	1.0	-	.	ID=g10795.t1.intron12;Parent=g10795.t1
HiC_scaffold_2	AUGUSTUS	intron	176444251	176449507	1.0	-	.	ID=g10795.t2.intron12;Parent=g10795.t2
HiC_scaffold_2	AUGUSTUS	intron	176444251	176449507	1.0	-	.	ID=g10795.t3.intron12;Parent=g10795.t3
HiC_scaffold_2	AUGUSTUS	exon	176449508	176449600	.	-	.	ID=g10795.t1.exon13;Parent=g10795.t1
HiC_scaffold_2	AUGUSTUS	exon	176449508	176449600	.	-	.	ID=g10795.t2.exon13;Parent=g10795.t2
HiC_scaffold_2	AUGUSTUS	exon	176449508	176449600	.	-	.	ID=g10795.t3.exon13;Parent=g10795.t3
HiC_scaffold_2	AUGUSTUS	CDS	176449508	176449600	1.0	-	1	ID=g10795.t1.CDS13;Parent=g10795.t1
HiC_scaffold_2	AUGUSTUS	CDS	176449508	176449600	1.0	-	1	ID=g10795.t2.CDS13;Parent=g10795.t2
HiC_scaffold_2	AUGUSTUS	CDS	176449508	176449600	1.0	-	1	ID=g10795.t3.CDS13;Parent=g10795.t3
HiC_scaffold_2	AUGUSTUS	intron	176449601	176449905	1.0	-	.	ID=g10795.t1.intron13;Parent=g10795.t1
HiC_scaffold_2	AUGUSTUS	intron	176449601	176449905	1.0	-	.	ID=g10795.t2.intron13;Parent=g10795.t2
HiC_scaffold_2	AUGUSTUS	intron	176449601	176449905	1.0	-	.	ID=g10795.t3.intron13;Parent=g10795.t3
HiC_scaffold_2	AUGUSTUS	exon	176449906	176450007	.	-	.	ID=g10795.t1.exon14;Parent=g10795.t1
HiC_scaffold_2	AUGUSTUS	exon	176449906	176450007	.	-	.	ID=g10795.t2.exon14;Parent=g10795.t2
HiC_scaffold_2	AUGUSTUS	exon	176449906	176450007	.	-	.	ID=g10795.t3.exon14;Parent=g10795.t3
HiC_scaffold_2	AUGUSTUS	CDS	176449906	176450007	1.0	-	1	ID=g10795.t1.CDS14;Parent=g10795.t1
HiC_scaffold_2	AUGUSTUS	CDS	176449906	176450007	1.0	-	1	ID=g10795.t2.CDS14;Parent=g10795.t2
HiC_scaffold_2	AUGUSTUS	CDS	176449906	176450007	1.0	-	1	ID=g10795.t3.CDS14;Parent=g10795.t3
HiC_scaffold_2	AUGUSTUS	intron	176450008	176454385	1.0	-	.	ID=g10795.t1.intron14;Parent=g10795.t1
HiC_scaffold_2	AUGUSTUS	intron	176450008	176454385	1.0	-	.	ID=g10795.t2.intron14;Parent=g10795.t2
HiC_scaffold_2	AUGUSTUS	intron	176450008	176454385	1.0	-	.	ID=g10795.t3.intron14;Parent=g10795.t3
HiC_scaffold_2	AUGUSTUS	exon	176454386	176454567	.	-	.	ID=g10795.t1.exon15;Parent=g10795.t1
HiC_scaffold_2	AUGUSTUS	exon	176454386	176454567	.	-	.	ID=g10795.t2.exon15;Parent=g10795.t2
HiC_scaffold_2	AUGUSTUS	exon	176454386	176454567	.	-	.	ID=g10795.t3.exon15;Parent=g10795.t3
HiC_scaffold_2	AUGUSTUS	CDS	176454386	176454567	1.0	-	0	ID=g10795.t1.CDS15;Parent=g10795.t1
HiC_scaffold_2	AUGUSTUS	CDS	176454386	176454567	1.0	-	0	ID=g10795.t2.CDS15;Parent=g10795.t2
HiC_scaffold_2	AUGUSTUS	CDS	176454386	176454567	1.0	-	0	ID=g10795.t3.CDS15;Parent=g10795.t3
HiC_scaffold_2	AUGUSTUS	intron	176454568	176458891	1.0	-	.	ID=g10795.t1.intron15;Parent=g10795.t1
HiC_scaffold_2	AUGUSTUS	intron	176454568	176458891	1.0	-	.	ID=g10795.t2.intron15;Parent=g10795.t2
HiC_scaffold_2	AUGUSTUS	intron	176454568	176458891	1.0	-	.	ID=g10795.t3.intron15;Parent=g10795.t3
HiC_scaffold_2	AUGUSTUS	exon	176458892	176459066	.	-	.	ID=g10795.t1.exon16;Parent=g10795.t1
HiC_scaffold_2	AUGUSTUS	exon	176458892	176459066	.	-	.	ID=g10795.t2.exon16;Parent=g10795.t2
HiC_scaffold_2	AUGUSTUS	exon	176458892	176459066	.	-	.	ID=g10795.t3.exon16;Parent=g10795.t3
HiC_scaffold_2	AUGUSTUS	CDS	176458892	176459066	1.0	-	1	ID=g10795.t1.CDS16;Parent=g10795.t1
HiC_scaffold_2	AUGUSTUS	CDS	176458892	176459066	1.0	-	1	ID=g10795.t2.CDS16;Parent=g10795.t2
HiC_scaffold_2	AUGUSTUS	CDS	176458892	176459066	1.0	-	1	ID=g10795.t3.CDS16;Parent=g10795.t3
HiC_scaffold_2	AUGUSTUS	intron	176459067	176463479	1.0	-	.	ID=g10795.t1.intron16;Parent=g10795.t1
HiC_scaffold_2	AUGUSTUS	intron	176459067	176463479	1.0	-	.	ID=g10795.t2.intron16;Parent=g10795.t2
HiC_scaffold_2	AUGUSTUS	intron	176459067	176463479	1.0	-	.	ID=g10795.t3.intron16;Parent=g10795.t3
HiC_scaffold_2	AUGUSTUS	exon	176463480	176463667	.	-	.	ID=g10795.t1.exon17;Parent=g10795.t1
HiC_scaffold_2	AUGUSTUS	exon	176463480	176463667	.	-	.	ID=g10795.t2.exon17;Parent=g10795.t2
HiC_scaffold_2	AUGUSTUS	exon	176463480	176463667	.	-	.	ID=g10795.t3.exon17;Parent=g10795.t3
HiC_scaffold_2	AUGUSTUS	CDS	176463480	176463667	1.0	-	0	ID=g10795.t1.CDS17;Parent=g10795.t1
HiC_scaffold_2	AUGUSTUS	CDS	176463480	176463667	1.0	-	0	ID=g10795.t2.CDS17;Parent=g10795.t2
HiC_scaffold_2	AUGUSTUS	CDS	176463480	176463667	1.0	-	0	ID=g10795.t3.CDS17;Parent=g10795.t3
HiC_scaffold_2	AUGUSTUS	intron	176463668	176473690	1.0	-	.	ID=g10795.t1.intron17;Parent=g10795.t1
HiC_scaffold_2	AUGUSTUS	intron	176463668	176473690	1.0	-	.	ID=g10795.t2.intron17;Parent=g10795.t2
HiC_scaffold_2	AUGUSTUS	intron	176463668	176473690	1.0	-	.	ID=g10795.t3.intron17;Parent=g10795.t3
HiC_scaffold_2	AUGUSTUS	exon	176473691	176473797	.	-	.	ID=g10795.t1.exon18;Parent=g10795.t1
HiC_scaffold_2	AUGUSTUS	exon	176473691	176473797	.	-	.	ID=g10795.t2.exon18;Parent=g10795.t2
HiC_scaffold_2	AUGUSTUS	exon	176473691	176473797	.	-	.	ID=g10795.t3.exon18;Parent=g10795.t3
HiC_scaffold_2	AUGUSTUS	CDS	176473691	176473797	1.0	-	2	ID=g10795.t1.CDS18;Parent=g10795.t1
HiC_scaffold_2	AUGUSTUS	CDS	176473691	176473797	1.0	-	2	ID=g10795.t2.CDS18;Parent=g10795.t2
HiC_scaffold_2	AUGUSTUS	CDS	176473691	176473797	1.0	-	2	ID=g10795.t3.CDS18;Parent=g10795.t3
HiC_scaffold_2	AUGUSTUS	intron	176473798	176477203	1.0	-	.	ID=g10795.t1.intron18;Parent=g10795.t1
HiC_scaffold_2	AUGUSTUS	intron	176473798	176477203	1.0	-	.	ID=g10795.t2.intron18;Parent=g10795.t2
HiC_scaffold_2	AUGUSTUS	intron	176473798	176477203	1.0	-	.	ID=g10795.t3.intron18;Parent=g10795.t3
HiC_scaffold_2	AUGUSTUS	exon	176477204	176477286	.	-	.	ID=g10795.t1.exon19;Parent=g10795.t1
HiC_scaffold_2	AUGUSTUS	exon	176477204	176477286	.	-	.	ID=g10795.t2.exon19;Parent=g10795.t2
HiC_scaffold_2	AUGUSTUS	exon	176477204	176477286	.	-	.	ID=g10795.t3.exon19;Parent=g10795.t3
HiC_scaffold_2	AUGUSTUS	CDS	176477204	176477286	1.0	-	1	ID=g10795.t1.CDS19;Parent=g10795.t1
HiC_scaffold_2	AUGUSTUS	CDS	176477204	176477286	1.0	-	1	ID=g10795.t2.CDS19;Parent=g10795.t2
HiC_scaffold_2	AUGUSTUS	CDS	176477204	176477286	1.0	-	1	ID=g10795.t3.CDS19;Parent=g10795.t3
HiC_scaffold_2	AUGUSTUS	intron	176477287	176479949	1.0	-	.	ID=g10795.t1.intron19;Parent=g10795.t1
HiC_scaffold_2	AUGUSTUS	intron	176477287	176479949	1.0	-	.	ID=g10795.t2.intron19;Parent=g10795.t2
HiC_scaffold_2	AUGUSTUS	intron	176477287	176479949	1.0	-	.	ID=g10795.t3.intron19;Parent=g10795.t3
HiC_scaffold_2	AUGUSTUS	exon	176479950	176480018	.	-	.	ID=g10795.t1.exon20;Parent=g10795.t1
HiC_scaffold_2	AUGUSTUS	exon	176479950	176480018	.	-	.	ID=g10795.t2.exon20;Parent=g10795.t2
HiC_scaffold_2	AUGUSTUS	exon	176479950	176480018	.	-	.	ID=g10795.t3.exon20;Parent=g10795.t3
HiC_scaffold_2	AUGUSTUS	CDS	176479950	176480018	1.0	-	1	ID=g10795.t1.CDS20;Parent=g10795.t1
HiC_scaffold_2	AUGUSTUS	CDS	176479950	176480018	1.0	-	1	ID=g10795.t2.CDS20;Parent=g10795.t2
HiC_scaffold_2	AUGUSTUS	CDS	176479950	176480018	1.0	-	1	ID=g10795.t3.CDS20;Parent=g10795.t3
HiC_scaffold_2	AUGUSTUS	intron	176480019	176480941	1.0	-	.	ID=g10795.t1.intron20;Parent=g10795.t1
HiC_scaffold_2	AUGUSTUS	intron	176480019	176480941	1.0	-	.	ID=g10795.t2.intron20;Parent=g10795.t2
HiC_scaffold_2	AUGUSTUS	intron	176480019	176480941	1.0	-	.	ID=g10795.t3.intron20;Parent=g10795.t3
HiC_scaffold_2	AUGUSTUS	exon	176480942	176481050	.	-	.	ID=g10795.t1.exon21;Parent=g10795.t1
HiC_scaffold_2	AUGUSTUS	exon	176480942	176481050	.	-	.	ID=g10795.t2.exon21;Parent=g10795.t2
HiC_scaffold_2	AUGUSTUS	exon	176480942	176481050	.	-	.	ID=g10795.t3.exon21;Parent=g10795.t3
HiC_scaffold_2	AUGUSTUS	CDS	176480942	176481050	1.0	-	2	ID=g10795.t1.CDS21;Parent=g10795.t1
HiC_scaffold_2	AUGUSTUS	CDS	176480942	176481050	1.0	-	2	ID=g10795.t2.CDS21;Parent=g10795.t2
HiC_scaffold_2	AUGUSTUS	CDS	176480942	176481050	1.0	-	2	ID=g10795.t3.CDS21;Parent=g10795.t3
HiC_scaffold_2	AUGUSTUS	intron	176481051	176481336	1.0	-	.	ID=g10795.t1.intron21;Parent=g10795.t1
HiC_scaffold_2	AUGUSTUS	intron	176481051	176481336	1.0	-	.	ID=g10795.t2.intron21;Parent=g10795.t2
HiC_scaffold_2	AUGUSTUS	intron	176481051	176481336	1.0	-	.	ID=g10795.t3.intron21;Parent=g10795.t3
HiC_scaffold_2	AUGUSTUS	exon	176481337	176481404	.	-	.	ID=g10795.t1.exon22;Parent=g10795.t1
HiC_scaffold_2	AUGUSTUS	exon	176481337	176481404	.	-	.	ID=g10795.t2.exon22;Parent=g10795.t2
HiC_scaffold_2	AUGUSTUS	exon	176481337	176481404	.	-	.	ID=g10795.t3.exon22;Parent=g10795.t3
HiC_scaffold_2	AUGUSTUS	CDS	176481337	176481404	1.0	-	1	ID=g10795.t1.CDS22;Parent=g10795.t1
HiC_scaffold_2	AUGUSTUS	CDS	176481337	176481404	1.0	-	1	ID=g10795.t2.CDS22;Parent=g10795.t2
HiC_scaffold_2	AUGUSTUS	CDS	176481337	176481404	1.0	-	1	ID=g10795.t3.CDS22;Parent=g10795.t3
HiC_scaffold_2	AUGUSTUS	intron	176481405	176483682	1.0	-	.	ID=g10795.t1.intron22;Parent=g10795.t1
HiC_scaffold_2	AUGUSTUS	intron	176481405	176483682	1.0	-	.	ID=g10795.t2.intron22;Parent=g10795.t2
HiC_scaffold_2	AUGUSTUS	intron	176481405	176483682	1.0	-	.	ID=g10795.t3.intron22;Parent=g10795.t3
HiC_scaffold_2	AUGUSTUS	exon	176483683	176483758	.	-	.	ID=g10795.t1.exon23;Parent=g10795.t1
HiC_scaffold_2	AUGUSTUS	exon	176483683	176483758	.	-	.	ID=g10795.t2.exon23;Parent=g10795.t2
HiC_scaffold_2	AUGUSTUS	exon	176483683	176483758	.	-	.	ID=g10795.t3.exon23;Parent=g10795.t3
HiC_scaffold_2	AUGUSTUS	CDS	176483683	176483758	1.0	-	2	ID=g10795.t1.CDS23;Parent=g10795.t1
HiC_scaffold_2	AUGUSTUS	CDS	176483683	176483758	1.0	-	2	ID=g10795.t2.CDS23;Parent=g10795.t2
HiC_scaffold_2	AUGUSTUS	CDS	176483683	176483758	1.0	-	2	ID=g10795.t3.CDS23;Parent=g10795.t3
HiC_scaffold_2	AUGUSTUS	intron	176483759	176485077	1.0	-	.	ID=g10795.t1.intron23;Parent=g10795.t1
HiC_scaffold_2	AUGUSTUS	intron	176483759	176485077	1.0	-	.	ID=g10795.t2.intron23;Parent=g10795.t2
HiC_scaffold_2	AUGUSTUS	intron	176483759	176485077	1.0	-	.	ID=g10795.t3.intron23;Parent=g10795.t3
HiC_scaffold_2	AUGUSTUS	exon	176485078	176485216	.	-	.	ID=g10795.t1.exon24;Parent=g10795.t1
HiC_scaffold_2	AUGUSTUS	exon	176485078	176485216	.	-	.	ID=g10795.t2.exon24;Parent=g10795.t2
HiC_scaffold_2	AUGUSTUS	exon	176485078	176485216	.	-	.	ID=g10795.t3.exon24;Parent=g10795.t3
HiC_scaffold_2	AUGUSTUS	CDS	176485078	176485216	1.0	-	0	ID=g10795.t1.CDS24;Parent=g10795.t1
HiC_scaffold_2	AUGUSTUS	CDS	176485078	176485216	1.0	-	0	ID=g10795.t2.CDS24;Parent=g10795.t2
HiC_scaffold_2	AUGUSTUS	CDS	176485078	176485216	1.0	-	0	ID=g10795.t3.CDS24;Parent=g10795.t3
HiC_scaffold_2	AUGUSTUS	intron	176485217	176487178	1.0	-	.	ID=g10795.t1.intron24;Parent=g10795.t1
HiC_scaffold_2	AUGUSTUS	intron	176485217	176487178	1.0	-	.	ID=g10795.t2.intron24;Parent=g10795.t2
HiC_scaffold_2	AUGUSTUS	intron	176485217	176487178	1.0	-	.	ID=g10795.t3.intron24;Parent=g10795.t3
HiC_scaffold_2	AUGUSTUS	exon	176487179	176487259	.	-	.	ID=g10795.t1.exon25;Parent=g10795.t1
HiC_scaffold_2	AUGUSTUS	exon	176487179	176487259	.	-	.	ID=g10795.t2.exon25;Parent=g10795.t2
HiC_scaffold_2	AUGUSTUS	exon	176487179	176487259	.	-	.	ID=g10795.t3.exon25;Parent=g10795.t3
HiC_scaffold_2	AUGUSTUS	CDS	176487179	176487259	1.0	-	0	ID=g10795.t1.CDS25;Parent=g10795.t1
HiC_scaffold_2	AUGUSTUS	CDS	176487179	176487259	1.0	-	0	ID=g10795.t2.CDS25;Parent=g10795.t2
HiC_scaffold_2	AUGUSTUS	CDS	176487179	176487259	1.0	-	0	ID=g10795.t3.CDS25;Parent=g10795.t3
HiC_scaffold_2	AUGUSTUS	intron	176487260	176489509	1.0	-	.	ID=g10795.t1.intron25;Parent=g10795.t1
HiC_scaffold_2	AUGUSTUS	intron	176487260	176489509	1.0	-	.	ID=g10795.t2.intron25;Parent=g10795.t2
HiC_scaffold_2	AUGUSTUS	intron	176487260	176489509	1.0	-	.	ID=g10795.t3.intron25;Parent=g10795.t3
HiC_scaffold_2	AUGUSTUS	exon	176489510	176489912	.	-	.	ID=g10795.t1.exon26;Parent=g10795.t1
HiC_scaffold_2	AUGUSTUS	exon	176489510	176489912	.	-	.	ID=g10795.t2.exon26;Parent=g10795.t2
HiC_scaffold_2	AUGUSTUS	exon	176489510	176489912	.	-	.	ID=g10795.t3.exon26;Parent=g10795.t3
HiC_scaffold_2	AUGUSTUS	CDS	176489510	176489912	1.0	-	1	ID=g10795.t1.CDS26;Parent=g10795.t1
HiC_scaffold_2	AUGUSTUS	CDS	176489510	176489912	1.0	-	1	ID=g10795.t2.CDS26;Parent=g10795.t2
HiC_scaffold_2	AUGUSTUS	CDS	176489510	176489912	1.0	-	1	ID=g10795.t3.CDS26;Parent=g10795.t3
HiC_scaffold_2	AUGUSTUS	intron	176489913	176498769	1.0	-	.	ID=g10795.t1.intron26;Parent=g10795.t1
HiC_scaffold_2	AUGUSTUS	intron	176489913	176498769	1.0	-	.	ID=g10795.t2.intron26;Parent=g10795.t2
HiC_scaffold_2	AUGUSTUS	intron	176489913	176498769	1.0	-	.	ID=g10795.t3.intron26;Parent=g10795.t3
HiC_scaffold_2	AUGUSTUS	exon	176498770	176498884	.	-	.	ID=g10795.t1.exon27;Parent=g10795.t1
HiC_scaffold_2	AUGUSTUS	exon	176498770	176498884	.	-	.	ID=g10795.t2.exon27;Parent=g10795.t2
HiC_scaffold_2	AUGUSTUS	exon	176498770	176498884	.	-	.	ID=g10795.t3.exon27;Parent=g10795.t3
HiC_scaffold_2	AUGUSTUS	CDS	176498770	176498884	1.0	-	2	ID=g10795.t1.CDS27;Parent=g10795.t1
HiC_scaffold_2	AUGUSTUS	CDS	176498770	176498884	1.0	-	2	ID=g10795.t2.CDS27;Parent=g10795.t2
HiC_scaffold_2	AUGUSTUS	CDS	176498770	176498884	1.0	-	2	ID=g10795.t3.CDS27;Parent=g10795.t3
HiC_scaffold_2	AUGUSTUS	intron	176498885	176504957	1.0	-	.	ID=g10795.t1.intron27;Parent=g10795.t1
HiC_scaffold_2	AUGUSTUS	intron	176498885	176504957	1.0	-	.	ID=g10795.t2.intron27;Parent=g10795.t2
HiC_scaffold_2	AUGUSTUS	intron	176498885	176504957	1.0	-	.	ID=g10795.t3.intron27;Parent=g10795.t3
HiC_scaffold_2	AUGUSTUS	exon	176504958	176505030	.	-	.	ID=g10795.t1.exon28;Parent=g10795.t1
HiC_scaffold_2	AUGUSTUS	exon	176504958	176505030	.	-	.	ID=g10795.t2.exon28;Parent=g10795.t2
HiC_scaffold_2	AUGUSTUS	exon	176504958	176505030	.	-	.	ID=g10795.t3.exon28;Parent=g10795.t3
HiC_scaffold_2	AUGUSTUS	CDS	176504958	176505030	1.0	-	0	ID=g10795.t1.CDS28;Parent=g10795.t1
HiC_scaffold_2	AUGUSTUS	CDS	176504958	176505030	1.0	-	0	ID=g10795.t2.CDS28;Parent=g10795.t2
HiC_scaffold_2	AUGUSTUS	CDS	176504958	176505030	1.0	-	0	ID=g10795.t3.CDS28;Parent=g10795.t3
HiC_scaffold_2	AUGUSTUS	intron	176505031	176506253	1.0	-	.	ID=g10795.t1.intron28;Parent=g10795.t1
HiC_scaffold_2	AUGUSTUS	intron	176505031	176506253	1.0	-	.	ID=g10795.t2.intron28;Parent=g10795.t2
HiC_scaffold_2	AUGUSTUS	intron	176505031	176506253	1.0	-	.	ID=g10795.t3.intron28;Parent=g10795.t3
HiC_scaffold_2	AUGUSTUS	exon	176506254	176506403	.	-	.	ID=g10795.t1.exon29;Parent=g10795.t1
HiC_scaffold_2	AUGUSTUS	exon	176506254	176506403	.	-	.	ID=g10795.t2.exon29;Parent=g10795.t2
HiC_scaffold_2	AUGUSTUS	exon	176506254	176506403	.	-	.	ID=g10795.t3.exon29;Parent=g10795.t3
HiC_scaffold_2	AUGUSTUS	CDS	176506254	176506403	1.0	-	0	ID=g10795.t1.CDS29;Parent=g10795.t1
HiC_scaffold_2	AUGUSTUS	CDS	176506254	176506403	1.0	-	0	ID=g10795.t2.CDS29;Parent=g10795.t2
HiC_scaffold_2	AUGUSTUS	CDS	176506254	176506403	1.0	-	0	ID=g10795.t3.CDS29;Parent=g10795.t3
HiC_scaffold_2	AUGUSTUS	intron	176506404	176506624	1.0	-	.	ID=g10795.t1.intron29;Parent=g10795.t1
HiC_scaffold_2	AUGUSTUS	intron	176506404	176506624	1.0	-	.	ID=g10795.t2.intron29;Parent=g10795.t2
HiC_scaffold_2	AUGUSTUS	intron	176506404	176506624	1.0	-	.	ID=g10795.t3.intron29;Parent=g10795.t3
HiC_scaffold_2	AUGUSTUS	exon	176506625	176506773	.	-	.	ID=g10795.t1.exon30;Parent=g10795.t1
HiC_scaffold_2	AUGUSTUS	exon	176506625	176506773	.	-	.	ID=g10795.t2.exon30;Parent=g10795.t2
HiC_scaffold_2	AUGUSTUS	exon	176506625	176506773	.	-	.	ID=g10795.t3.exon30;Parent=g10795.t3
HiC_scaffold_2	AUGUSTUS	CDS	176506625	176506773	1.0	-	2	ID=g10795.t1.CDS30;Parent=g10795.t1
HiC_scaffold_2	AUGUSTUS	CDS	176506625	176506773	1.0	-	2	ID=g10795.t2.CDS30;Parent=g10795.t2
HiC_scaffold_2	AUGUSTUS	CDS	176506625	176506773	1.0	-	2	ID=g10795.t3.CDS30;Parent=g10795.t3
HiC_scaffold_2	AUGUSTUS	intron	176506774	176507422	1.0	-	.	ID=g10795.t1.intron30;Parent=g10795.t1
HiC_scaffold_2	AUGUSTUS	intron	176506774	176507422	1.0	-	.	ID=g10795.t2.intron30;Parent=g10795.t2
HiC_scaffold_2	AUGUSTUS	intron	176506774	176507422	1.0	-	.	ID=g10795.t3.intron30;Parent=g10795.t3
HiC_scaffold_2	AUGUSTUS	exon	176507423	176507568	.	-	.	ID=g10795.t1.exon31;Parent=g10795.t1
HiC_scaffold_2	AUGUSTUS	exon	176507423	176507568	.	-	.	ID=g10795.t2.exon31;Parent=g10795.t2
HiC_scaffold_2	AUGUSTUS	exon	176507423	176507568	.	-	.	ID=g10795.t3.exon31;Parent=g10795.t3
HiC_scaffold_2	AUGUSTUS	CDS	176507423	176507568	1.0	-	1	ID=g10795.t1.CDS31;Parent=g10795.t1
HiC_scaffold_2	AUGUSTUS	CDS	176507423	176507568	1.0	-	1	ID=g10795.t2.CDS31;Parent=g10795.t2
HiC_scaffold_2	AUGUSTUS	CDS	176507423	176507568	1.0	-	1	ID=g10795.t3.CDS31;Parent=g10795.t3
HiC_scaffold_2	AUGUSTUS	intron	176507569	176511423	1.0	-	.	ID=g10795.t1.intron31;Parent=g10795.t1
HiC_scaffold_2	AUGUSTUS	intron	176507569	176511423	1.0	-	.	ID=g10795.t2.intron31;Parent=g10795.t2
HiC_scaffold_2	AUGUSTUS	intron	176507569	176511423	1.0	-	.	ID=g10795.t3.intron31;Parent=g10795.t3
HiC_scaffold_2	AUGUSTUS	exon	176511424	176511536	.	-	.	ID=g10795.t1.exon32;Parent=g10795.t1
HiC_scaffold_2	AUGUSTUS	exon	176511424	176511536	.	-	.	ID=g10795.t2.exon32;Parent=g10795.t2
HiC_scaffold_2	AUGUSTUS	exon	176511424	176511536	.	-	.	ID=g10795.t3.exon32;Parent=g10795.t3
HiC_scaffold_2	AUGUSTUS	CDS	176511424	176511536	1.0	-	0	ID=g10795.t1.CDS32;Parent=g10795.t1
HiC_scaffold_2	AUGUSTUS	CDS	176511424	176511536	1.0	-	0	ID=g10795.t2.CDS32;Parent=g10795.t2
HiC_scaffold_2	AUGUSTUS	CDS	176511424	176511536	1.0	-	0	ID=g10795.t3.CDS32;Parent=g10795.t3
HiC_scaffold_2	AUGUSTUS	intron	176511537	176512184	1.0	-	.	ID=g10795.t1.intron32;Parent=g10795.t1
HiC_scaffold_2	AUGUSTUS	intron	176511537	176512184	1.0	-	.	ID=g10795.t2.intron32;Parent=g10795.t2
HiC_scaffold_2	AUGUSTUS	intron	176511537	176512184	1.0	-	.	ID=g10795.t3.intron32;Parent=g10795.t3
HiC_scaffold_2	AUGUSTUS	exon	176512185	176512280	.	-	.	ID=g10795.t1.exon33;Parent=g10795.t1
HiC_scaffold_2	AUGUSTUS	exon	176512185	176512280	.	-	.	ID=g10795.t2.exon33;Parent=g10795.t2
HiC_scaffold_2	AUGUSTUS	exon	176512185	176512280	.	-	.	ID=g10795.t3.exon33;Parent=g10795.t3
HiC_scaffold_2	AUGUSTUS	CDS	176512185	176512280	1.0	-	0	ID=g10795.t1.CDS33;Parent=g10795.t1
HiC_scaffold_2	AUGUSTUS	CDS	176512185	176512280	1.0	-	0	ID=g10795.t2.CDS33;Parent=g10795.t2
HiC_scaffold_2	AUGUSTUS	CDS	176512185	176512280	1.0	-	0	ID=g10795.t3.CDS33;Parent=g10795.t3
HiC_scaffold_2	AUGUSTUS	start_codon	176512278	176512280	.	-	0	ID=g10795.t1.start1;Parent=g10795.t1
HiC_scaffold_2	AUGUSTUS	start_codon	176512278	176512280	.	-	0	ID=g10795.t2.start1;Parent=g10795.t2
HiC_scaffold_2	AUGUSTUS	start_codon	176512278	176512280	.	-	0	ID=g10795.t3.start1;Parent=g10795.t3
HiC_scaffold_2	GeneMark.hmm3	start_codon	176544039	176544041	.	+	0	ID=g10796.t2.start1;Parent=g10796.t2
HiC_scaffold_2	GeneMark.hmm3	CDS	176544039	176544127	.	+	0	ID=g10796.t2.CDS1;Parent=g10796.t2
HiC_scaffold_2	GeneMark.hmm3	exon	176544039	176544127	.	+	0	ID=g10796.t2.exon1;Parent=g10796.t2
HiC_scaffold_2	AUGUSTUS	gene	176544039	176546272	.	+	.	ID=g10796
HiC_scaffold_2	GeneMark.hmm3	mRNA	176544039	176546272	.	+	.	ID=g10796.t2;Parent=g10796;em_target=9646.ENSAMEP00000020410;em_score=784.9;em_evalue=2.1e-238;em_tcov=.;em_OGs=KOG3074@1|root,KOG3074@2759|Eukaryota,39RN9@33154|Opisthokonta,3BIF9@33208|Metazoa,3CXDF@33213|Bilateria,487CJ@7711|Chordata,48XVX@7742|Vertebrata,3J71E@40674|Mammalia,3ETYS@33554|Carnivora;em_COG_cat=K;em_desc=Purine-rich element binding protein G;em_max_annot_lvl=33208|Metazoa;em_Preferred_name=PURG;em_KEGG_ko=ko:K21800;em_BRITE=ko00000,ko03032;em_PFAMs=PurA;em_GOs=GO:0000981,GO:0003674,GO:0003700,GO:0006355,GO:0006357,GO:0008150,GO:0009889,GO:0010468,GO:0010556,GO:0019219,GO:0019222,GO:0031323,GO:0031326,GO:0050789,GO:0050794,GO:0051171,GO:0051252,GO:0060255,GO:0065007,GO:0080090,GO:0140110,GO:1903506,GO:2000112,GO:2001141
HiC_scaffold_2	GeneMark.hmm3	intron	176544128	176544215	.	+	2	ID=g10796.t2.intron1;Parent=g10796.t2
HiC_scaffold_2	GeneMark.hmm3	CDS	176544216	176544677	.	+	1	ID=g10796.t2.CDS2;Parent=g10796.t2
HiC_scaffold_2	GeneMark.hmm3	exon	176544216	176544677	.	+	1	ID=g10796.t2.exon2;Parent=g10796.t2
HiC_scaffold_2	GeneMark.hmm3	intron	176544678	176544718	.	+	2	ID=g10796.t2.intron2;Parent=g10796.t2
HiC_scaffold_2	GeneMark.hmm3	CDS	176544719	176544917	.	+	1	ID=g10796.t2.CDS3;Parent=g10796.t2
HiC_scaffold_2	GeneMark.hmm3	exon	176544719	176544917	.	+	1	ID=g10796.t2.exon3;Parent=g10796.t2
HiC_scaffold_2	GeneMark.hmm3	intron	176544918	176545222	.	+	0	ID=g10796.t2.intron3;Parent=g10796.t2
HiC_scaffold_2	GeneMark.hmm3	CDS	176545223	176546272	.	+	0	ID=g10796.t2.CDS4;Parent=g10796.t2
HiC_scaffold_2	GeneMark.hmm3	exon	176545223	176546272	.	+	0	ID=g10796.t2.exon4;Parent=g10796.t2
HiC_scaffold_2	AUGUSTUS	start_codon	176545229	176545231	.	+	0	ID=g10796.t1.start1;Parent=g10796.t1
HiC_scaffold_2	AUGUSTUS	exon	176545229	176546272	.	+	.	ID=g10796.t1.exon1;Parent=g10796.t1
HiC_scaffold_2	AUGUSTUS	mRNA	176545229	176546272	1.0	+	.	ID=g10796.t1;Parent=g10796;em_target=9646.ENSAMEP00000020410;em_score=786.4;em_evalue=1.1e-239;em_tcov=.;em_OGs=KOG3074@1|root,KOG3074@2759|Eukaryota,39RN9@33154|Opisthokonta,3BIF9@33208|Metazoa,3CXDF@33213|Bilateria,487CJ@7711|Chordata,48XVX@7742|Vertebrata,3J71E@40674|Mammalia,3ETYS@33554|Carnivora;em_COG_cat=K;em_desc=Purine-rich element binding protein G;em_max_annot_lvl=33208|Metazoa;em_Preferred_name=PURG;em_KEGG_ko=ko:K21800;em_BRITE=ko00000,ko03032;em_PFAMs=PurA;em_GOs=GO:0000981,GO:0003674,GO:0003700,GO:0006355,GO:0006357,GO:0008150,GO:0009889,GO:0010468,GO:0010556,GO:0019219,GO:0019222,GO:0031323,GO:0031326,GO:0050789,GO:0050794,GO:0051171,GO:0051252,GO:0060255,GO:0065007,GO:0080090,GO:0140110,GO:1903506,GO:2000112,GO:2001141
HiC_scaffold_2	AUGUSTUS	CDS	176545229	176546272	1.0	+	0	ID=g10796.t1.CDS1;Parent=g10796.t1
HiC_scaffold_2	AUGUSTUS	stop_codon	176546270	176546272	.	+	0	ID=g10796.t1.stop1;Parent=g10796.t1
HiC_scaffold_2	GeneMark.hmm3	stop_codon	176546270	176546272	.	+	0	ID=g10796.t2.stop1;Parent=g10796.t2
HiC_scaffold_2	AUGUSTUS	start_codon	176694404	176694406	.	+	0	ID=g10797.t1.start1;Parent=g10797.t1
HiC_scaffold_2	AUGUSTUS	exon	176694404	176694542	.	+	.	ID=g10797.t1.exon1;Parent=g10797.t1
HiC_scaffold_2	AUGUSTUS	CDS	176694404	176694542	0.52	+	0	ID=g10797.t1.CDS1;Parent=g10797.t1
HiC_scaffold_2	AUGUSTUS	gene	176694404	176750282	.	+	.	ID=g10797
HiC_scaffold_2	AUGUSTUS	mRNA	176694404	176750282	.	+	.	ID=g10797.t1;Parent=g10797;em_target=9668.ENSMPUP00000010149;em_score=3409.9;em_evalue=0.0;em_tcov=.;em_OGs=28PIT@1|root,2QW6W@2759|Eukaryota,39Y4E@33154|Opisthokonta,3BMP8@33208|Metazoa,3D0YN@33213|Bilateria,47YYR@7711|Chordata,4965A@7742|Vertebrata,3JEN5@40674|Mammalia,3EHF1@33554|Carnivora;em_COG_cat=S;em_desc=Testis expressed 15, meiosis and synapsis associated;em_max_annot_lvl=33208|Metazoa;em_Preferred_name=TEX15;em_PFAMs=DUF3715,TEX15
HiC_scaffold_2	AUGUSTUS	intron	176694543	176705084	0.73	+	.	ID=g10797.t1.intron1;Parent=g10797.t1
HiC_scaffold_2	AUGUSTUS	exon	176705085	176705250	.	+	.	ID=g10797.t1.exon2;Parent=g10797.t1
HiC_scaffold_2	AUGUSTUS	CDS	176705085	176705250	0.73	+	2	ID=g10797.t1.CDS2;Parent=g10797.t1
HiC_scaffold_2	AUGUSTUS	intron	176705251	176720473	0.71	+	.	ID=g10797.t1.intron2;Parent=g10797.t1
HiC_scaffold_2	AUGUSTUS	exon	176720474	176720543	.	+	.	ID=g10797.t1.exon3;Parent=g10797.t1
HiC_scaffold_2	AUGUSTUS	CDS	176720474	176720543	0.73	+	1	ID=g10797.t1.CDS3;Parent=g10797.t1
HiC_scaffold_2	AUGUSTUS	intron	176720544	176725167	0.85	+	.	ID=g10797.t1.intron3;Parent=g10797.t1
HiC_scaffold_2	AUGUSTUS	exon	176725168	176725314	.	+	.	ID=g10797.t1.exon4;Parent=g10797.t1
HiC_scaffold_2	AUGUSTUS	CDS	176725168	176725314	0.99	+	0	ID=g10797.t1.CDS4;Parent=g10797.t1
HiC_scaffold_2	AUGUSTUS	intron	176725315	176726816	0.99	+	.	ID=g10797.t1.intron4;Parent=g10797.t1
HiC_scaffold_2	AUGUSTUS	exon	176726817	176726979	.	+	.	ID=g10797.t1.exon5;Parent=g10797.t1
HiC_scaffold_2	AUGUSTUS	CDS	176726817	176726979	0.99	+	0	ID=g10797.t1.CDS5;Parent=g10797.t1
HiC_scaffold_2	AUGUSTUS	intron	176726980	176734151	0.4	+	.	ID=g10797.t1.intron5;Parent=g10797.t1
HiC_scaffold_2	AUGUSTUS	exon	176734152	176737039	.	+	.	ID=g10797.t1.exon6;Parent=g10797.t1
HiC_scaffold_2	AUGUSTUS	CDS	176734152	176737039	0.36	+	2	ID=g10797.t1.CDS6;Parent=g10797.t1
HiC_scaffold_2	AUGUSTUS	intron	176737040	176743436	0.51	+	.	ID=g10797.t1.intron6;Parent=g10797.t1
HiC_scaffold_2	AUGUSTUS	exon	176743437	176743495	.	+	.	ID=g10797.t1.exon7;Parent=g10797.t1
HiC_scaffold_2	AUGUSTUS	CDS	176743437	176743495	0.8	+	0	ID=g10797.t1.CDS7;Parent=g10797.t1
HiC_scaffold_2	AUGUSTUS	intron	176743496	176746108	0.5	+	.	ID=g10797.t1.intron7;Parent=g10797.t1
HiC_scaffold_2	AUGUSTUS	exon	176746109	176747313	.	+	.	ID=g10797.t1.exon8;Parent=g10797.t1
HiC_scaffold_2	AUGUSTUS	CDS	176746109	176747313	0.45	+	1	ID=g10797.t1.CDS8;Parent=g10797.t1
HiC_scaffold_2	AUGUSTUS	intron	176747314	176750244	1.0	+	.	ID=g10797.t1.intron8;Parent=g10797.t1
HiC_scaffold_2	AUGUSTUS	exon	176750245	176750282	.	+	.	ID=g10797.t1.exon9;Parent=g10797.t1
HiC_scaffold_2	AUGUSTUS	CDS	176750245	176750282	0.45	+	2	ID=g10797.t1.CDS9;Parent=g10797.t1
HiC_scaffold_2	AUGUSTUS	stop_codon	176750280	176750282	.	+	0	ID=g10797.t1.stop1;Parent=g10797.t1
HiC_scaffold_2	AUGUSTUS	start_codon	176766841	176766843	.	+	0	ID=g10798.t1.start1;Parent=g10798.t1
HiC_scaffold_2	AUGUSTUS	exon	176766841	176766942	.	+	.	ID=g10798.t1.exon1;Parent=g10798.t1
HiC_scaffold_2	AUGUSTUS	CDS	176766841	176766942	1.0	+	0	ID=g10798.t1.CDS1;Parent=g10798.t1
HiC_scaffold_2	AUGUSTUS	gene	176766841	176801846	.	+	.	ID=g10798
HiC_scaffold_2	AUGUSTUS	mRNA	176766841	176801846	1.0	+	.	ID=g10798.t1;Parent=g10798;em_target=10090.ENSMUSP00000009774;em_score=741.3;em_evalue=7.9e-226;em_tcov=.;em_OGs=COG0639@1|root,KOG0371@2759|Eukaryota,38CQT@33154|Opisthokonta,3B9S0@33208|Metazoa,3CTRV@33213|Bilateria,481D0@7711|Chordata,490E2@7742|Vertebrata,3J6VB@40674|Mammalia,35APR@314146|Euarchontoglires;em_COG_cat=T;em_desc=positive regulation of microtubule binding;em_max_annot_lvl=33208|Metazoa;em_Preferred_name=PPP2CB;em_EC=3.1.3.16;em_KEGG_ko=ko:K04382,ko:K22074;em_KEGG_Pathway=ko03015,ko04013,ko04071,ko04111,ko04113,ko04114,ko04136,ko04138,ko04140,ko04151,ko04152,ko04261,ko04350,ko04390,ko04391,ko04530,ko04728,ko04730,ko05142,ko05160,ko05165,map03015,map04013,map04071,map04111,map04113,map04114,map04136,map04138,map04140,map04151,map04152,map04261,map04350,map04390,map04391,map04530,map04728,map04730,map05142,map05160,map05165;em_BRITE=ko00000,ko00001,ko01000,ko01009,ko03029,ko03036,ko04147;em_PFAMs=Metallophos;em_GOs=GO:0000003,GO:0000159,GO:0000212,GO:0000226,GO:0000278,GO:0000280,GO:0000302,GO:0001654,GO:0001745,GO:0001751,GO:0001752,GO:0001754,GO:0001932,GO:0001933,GO:0003002,GO:0003006,GO:0003674,GO:0003824,GO:0004721,GO:0004722,GO:0005488,GO:0005515,GO:0005575,GO:0005622,GO:0005623,GO:0005634,GO:0005737,GO:0005813,GO:0005814,GO:0005815,GO:0005829,GO:0005856,GO:0006464,GO:0006470,GO:0006508,GO:0006511,GO:0006793,GO:0006796,GO:0006807,GO:0006914,GO:0006915,GO:0006950,GO:0006979,GO:0006996,GO:0006997,GO:0006998,GO:0007005,GO:0007010,GO:0007017,GO:0007049,GO:0007051,GO:0007052,GO:0007059,GO:0007084,GO:0007098,GO:0007099,GO:0007100,GO:0007163,GO:0007275,GO:0007276,GO:0007281,GO:0007292,GO:0007338,GO:0007389,GO:0007399,GO:0007405,GO:0007406,GO:0007423,GO:0007444,GO:0007447,GO:0007450,GO:0007465,GO:0008022,GO:0008150,GO:0008152,GO:0008219,GO:0008283,GO:0008285,GO:0008287,GO:0008356,GO:0008589,GO:0008637,GO:0009056,GO:0009057,GO:0009314,GO:0009416,GO:0009566,GO:0009628,GO:0009636,GO:0009653,GO:0009887,GO:0009888,GO:0009892,GO:0009953,GO:0009966,GO:0009967,GO:0009968,GO:0009987,GO:0010035,GO:0010038,GO:0010256,GO:0010288,GO:0010468,GO:0010498,GO:0010563,GO:0010605,GO:0010646,GO:0010647,GO:0010648,GO:0010721,GO:0012501,GO:0015630,GO:0016043,GO:0016311,GO:0016787,GO:0016788,GO:0016791,GO:0017145,GO:0017151,GO:0018985,GO:0019208,GO:0019220,GO:0019222,GO:0019538,GO:0019899,GO:0019941,GO:0019953,GO:0022008,GO:0022402,GO:0022411,GO:0022412,GO:0022414,GO:0022607,GO:0023051,GO:0023056,GO:0023057,GO:0030010,GO:0030111,GO:0030154,GO:0030163,GO:0030177,GO:0030182,GO:0030234,GO:0030424,GO:0030426,GO:0030427,GO:0031023,GO:0031323,GO:0031324,GO:0031399,GO:0031400,GO:0031468,GO:0032092,GO:0032268,GO:0032269,GO:0032501,GO:0032502,GO:0032504,GO:0032991,GO:0033267,GO:0033554,GO:0034976,GO:0035220,GO:0035222,GO:0035295,GO:0035330,GO:0035331,GO:0035970,GO:0036211,GO:0036445,GO:0036477,GO:0042127,GO:0042221,GO:0042325,GO:0042326,GO:0042493,GO:0042542,GO:0042578,GO:0042706,GO:0042995,GO:0043005,GO:0043025,GO:0043161,GO:0043170,GO:0043226,GO:0043227,GO:0043228,GO:0043229,GO:0043231,GO:0043232,GO:0043393,GO:0043412,GO:0043632,GO:0044085,GO:0044093,GO:0044237,GO:0044238,GO:0044248,GO:0044257,GO:0044260,GO:0044265,GO:0044267,GO:0044295,GO:0044297,GO:0044422,GO:0044424,GO:0044430,GO:0044444,GO:0044446,GO:0044450,GO:0044463,GO:0044464,GO:0044703,GO:0045165,GO:0045466,GO:0045595,GO:0045596,GO:0045880,GO:0045936,GO:0046530,GO:0046552,GO:0046578,GO:0046580,GO:0046626,GO:0046627,GO:0046677,GO:0046982,GO:0046983,GO:0048103,GO:0048190,GO:0048285,GO:0048468,GO:0048477,GO:0048513,GO:0048518,GO:0048519,GO:0048522,GO:0048523,GO:0048583,GO:0048584,GO:0048585,GO:0048592,GO:0048609,GO:0048663,GO:0048699,GO:0048731,GO:0048749,GO:0048856,GO:0048869,GO:0050767,GO:0050768,GO:0050789,GO:0050790,GO:0050793,GO:0050794,GO:0050896,GO:0051056,GO:0051058,GO:0051093,GO:0051098,GO:0051099,GO:0051171,GO:0051172,GO:0051174,GO:0051225,GO:0051229,GO:0051230,GO:0051239,GO:0051241,GO:0051246,GO:0051248,GO:0051298,GO:0051299,GO:0051301,GO:0051321,GO:0051603,GO:0051704,GO:0051716,GO:0051896,GO:0051898,GO:0051960,GO:0051961,GO:0055057,GO:0055059,GO:0060255,GO:0060284,GO:0060429,GO:0060828,GO:0061024,GO:0061351,GO:0061919,GO:0065007,GO:0065009,GO:0070262,GO:0070925,GO:0071704,GO:0071840,GO:0072089,GO:0072091,GO:0080090,GO:0090162,GO:0090263,GO:0090596,GO:0097458,GO:0098534,GO:0098722,GO:0098772,GO:0120025,GO:0120038,GO:0140014,GO:0140096,GO:0150034,GO:1900076,GO:1900077,GO:1901564,GO:1901565,GO:1901575,GO:1901700,GO:1902494,GO:1902531,GO:1902532,GO:1902692,GO:1902850,GO:1903008,GO:1903046,GO:1903047,GO:1903293,GO:1904526,GO:1904528,GO:2000026,GO:2000177,GO:2000178,GO:2000647
HiC_scaffold_2	AUGUSTUS	intron	176766943	176790362	1.0	+	.	ID=g10798.t1.intron1;Parent=g10798.t1
HiC_scaffold_2	AUGUSTUS	exon	176790363	176790572	.	+	.	ID=g10798.t1.exon2;Parent=g10798.t1
HiC_scaffold_2	AUGUSTUS	CDS	176790363	176790572	1.0	+	0	ID=g10798.t1.CDS2;Parent=g10798.t1
HiC_scaffold_2	AUGUSTUS	intron	176790573	176792151	1.0	+	.	ID=g10798.t1.intron2;Parent=g10798.t1
HiC_scaffold_2	AUGUSTUS	exon	176792152	176792325	.	+	.	ID=g10798.t1.exon3;Parent=g10798.t1
HiC_scaffold_2	AUGUSTUS	CDS	176792152	176792325	1.0	+	0	ID=g10798.t1.CDS3;Parent=g10798.t1
HiC_scaffold_2	AUGUSTUS	intron	176792326	176795074	1.0	+	.	ID=g10798.t1.intron3;Parent=g10798.t1
HiC_scaffold_2	AUGUSTUS	exon	176795075	176795164	.	+	.	ID=g10798.t1.exon4;Parent=g10798.t1
HiC_scaffold_2	AUGUSTUS	CDS	176795075	176795164	1.0	+	0	ID=g10798.t1.CDS4;Parent=g10798.t1
HiC_scaffold_2	AUGUSTUS	intron	176795165	176795278	1.0	+	.	ID=g10798.t1.intron4;Parent=g10798.t1
HiC_scaffold_2	AUGUSTUS	exon	176795279	176795440	.	+	.	ID=g10798.t1.exon5;Parent=g10798.t1
HiC_scaffold_2	AUGUSTUS	CDS	176795279	176795440	1.0	+	0	ID=g10798.t1.CDS5;Parent=g10798.t1
HiC_scaffold_2	AUGUSTUS	intron	176795441	176797214	1.0	+	.	ID=g10798.t1.intron5;Parent=g10798.t1
HiC_scaffold_2	AUGUSTUS	exon	176797215	176797333	.	+	.	ID=g10798.t1.exon6;Parent=g10798.t1
HiC_scaffold_2	AUGUSTUS	CDS	176797215	176797333	1.0	+	0	ID=g10798.t1.CDS6;Parent=g10798.t1
HiC_scaffold_2	AUGUSTUS	intron	176797334	176801773	1.0	+	.	ID=g10798.t1.intron6;Parent=g10798.t1
HiC_scaffold_2	AUGUSTUS	exon	176801774	176801846	.	+	.	ID=g10798.t1.exon7;Parent=g10798.t1
HiC_scaffold_2	AUGUSTUS	CDS	176801774	176801846	1.0	+	1	ID=g10798.t1.CDS7;Parent=g10798.t1
HiC_scaffold_2	AUGUSTUS	stop_codon	176801844	176801846	.	+	0	ID=g10798.t1.stop1;Parent=g10798.t1
HiC_scaffold_2	AUGUSTUS	stop_codon	176825386	176825388	.	-	0	ID=g10799.t1.stop1;Parent=g10799.t1
HiC_scaffold_2	AUGUSTUS	exon	176825386	176825583	.	-	.	ID=g10799.t1.exon1;Parent=g10799.t1
HiC_scaffold_2	AUGUSTUS	CDS	176825386	176825583	1.0	-	0	ID=g10799.t1.CDS1;Parent=g10799.t1
HiC_scaffold_2	AUGUSTUS	gene	176825386	176846444	.	-	.	ID=g10799
HiC_scaffold_2	AUGUSTUS	mRNA	176825386	176846444	1.0	-	.	ID=g10799.t1;Parent=g10799;em_target=29073.XP_008684787.1;em_score=559.7;em_evalue=3.5e-171;em_tcov=.;em_OGs=KOG1363@1|root,KOG1363@2759|Eukaryota,39SZJ@33154|Opisthokonta,3BP0G@33208|Metazoa,3CVG5@33213|Bilateria,48768@7711|Chordata,4920F@7742|Vertebrata,3JDKC@40674|Mammalia,3EMSF@33554|Carnivora;em_COG_cat=T;em_desc=UBX domain-containing protein 8;em_max_annot_lvl=33208|Metazoa;em_Preferred_name=UBXN8;em_PFAMs=UBX;em_GOs=GO:0000003,GO:0005575,GO:0005622,GO:0005623,GO:0005634,GO:0005654,GO:0005730,GO:0005737,GO:0005783,GO:0005789,GO:0006508,GO:0006511,GO:0006807,GO:0006950,GO:0007338,GO:0008150,GO:0008152,GO:0009056,GO:0009057,GO:0009566,GO:0009987,GO:0010033,GO:0010243,GO:0010498,GO:0012505,GO:0016020,GO:0016021,GO:0019538,GO:0019941,GO:0019953,GO:0022414,GO:0030163,GO:0030176,GO:0030433,GO:0031224,GO:0031227,GO:0031974,GO:0031981,GO:0031984,GO:0033554,GO:0034976,GO:0036503,GO:0042175,GO:0042221,GO:0043161,GO:0043170,GO:0043226,GO:0043227,GO:0043228,GO:0043229,GO:0043231,GO:0043232,GO:0043233,GO:0043632,GO:0044237,GO:0044238,GO:0044248,GO:0044257,GO:0044260,GO:0044265,GO:0044267,GO:0044422,GO:0044424,GO:0044425,GO:0044428,GO:0044432,GO:0044444,GO:0044446,GO:0044464,GO:0044703,GO:0050896,GO:0051603,GO:0051704,GO:0051716,GO:0070013,GO:0071704,GO:0098827,GO:1901564,GO:1901565,GO:1901575,GO:1901698
HiC_scaffold_2	AUGUSTUS	intron	176825584	176828919	1.0	-	.	ID=g10799.t1.intron1;Parent=g10799.t1
HiC_scaffold_2	AUGUSTUS	exon	176828920	176828994	.	-	.	ID=g10799.t1.exon2;Parent=g10799.t1
HiC_scaffold_2	AUGUSTUS	CDS	176828920	176828994	1.0	-	0	ID=g10799.t1.CDS2;Parent=g10799.t1
HiC_scaffold_2	AUGUSTUS	intron	176828995	176831714	1.0	-	.	ID=g10799.t1.intron2;Parent=g10799.t1
HiC_scaffold_2	AUGUSTUS	exon	176831715	176831756	.	-	.	ID=g10799.t1.exon3;Parent=g10799.t1
HiC_scaffold_2	AUGUSTUS	CDS	176831715	176831756	1.0	-	0	ID=g10799.t1.CDS3;Parent=g10799.t1
HiC_scaffold_2	AUGUSTUS	intron	176831757	176833168	1.0	-	.	ID=g10799.t1.intron3;Parent=g10799.t1
HiC_scaffold_2	AUGUSTUS	exon	176833169	176833306	.	-	.	ID=g10799.t1.exon4;Parent=g10799.t1
HiC_scaffold_2	AUGUSTUS	CDS	176833169	176833306	1.0	-	0	ID=g10799.t1.CDS4;Parent=g10799.t1
HiC_scaffold_2	AUGUSTUS	intron	176833307	176834813	1.0	-	.	ID=g10799.t1.intron4;Parent=g10799.t1
HiC_scaffold_2	AUGUSTUS	exon	176834814	176834936	.	-	.	ID=g10799.t1.exon5;Parent=g10799.t1
HiC_scaffold_2	AUGUSTUS	CDS	176834814	176834936	1.0	-	0	ID=g10799.t1.CDS5;Parent=g10799.t1
HiC_scaffold_2	AUGUSTUS	intron	176834937	176838642	1.0	-	.	ID=g10799.t1.intron5;Parent=g10799.t1
HiC_scaffold_2	AUGUSTUS	exon	176838643	176838713	.	-	.	ID=g10799.t1.exon6;Parent=g10799.t1
HiC_scaffold_2	AUGUSTUS	CDS	176838643	176838713	1.0	-	2	ID=g10799.t1.CDS6;Parent=g10799.t1
HiC_scaffold_2	AUGUSTUS	intron	176838714	176842526	1.0	-	.	ID=g10799.t1.intron6;Parent=g10799.t1
HiC_scaffold_2	AUGUSTUS	exon	176842527	176842649	.	-	.	ID=g10799.t1.exon7;Parent=g10799.t1
HiC_scaffold_2	AUGUSTUS	CDS	176842527	176842649	1.0	-	2	ID=g10799.t1.CDS7;Parent=g10799.t1
HiC_scaffold_2	AUGUSTUS	intron	176842650	176846356	1.0	-	.	ID=g10799.t1.intron7;Parent=g10799.t1
HiC_scaffold_2	AUGUSTUS	exon	176846357	176846444	.	-	.	ID=g10799.t1.exon8;Parent=g10799.t1
HiC_scaffold_2	AUGUSTUS	CDS	176846357	176846444	1.0	-	0	ID=g10799.t1.CDS8;Parent=g10799.t1
HiC_scaffold_2	AUGUSTUS	start_codon	176846442	176846444	.	-	0	ID=g10799.t1.start1;Parent=g10799.t1
HiC_scaffold_2	AUGUSTUS	start_codon	176857433	176857435	.	+	0	ID=g10800.t1.start1;Parent=g10800.t1
HiC_scaffold_2	gmst	start_codon	176857433	176857435	137.530631	+	0	ID=g10800.t2.start1;Parent=g10800.t2
HiC_scaffold_2	AUGUSTUS	exon	176857433	176857729	.	+	.	ID=g10800.t1.exon1;Parent=g10800.t1
HiC_scaffold_2	AUGUSTUS	CDS	176857433	176857729	1.0	+	0	ID=g10800.t1.CDS1;Parent=g10800.t1
HiC_scaffold_2	gmst	CDS	176857433	176857729	137.530631	+	0	ID=g10800.t2.CDS1;Parent=g10800.t2
HiC_scaffold_2	gmst	exon	176857433	176857729	137.530631	+	0	ID=g10800.t2.exon1;Parent=g10800.t2
HiC_scaffold_2	AUGUSTUS	gene	176857433	176899913	.	+	.	ID=g10800
HiC_scaffold_2	gmst	mRNA	176857433	176899913	.	+	.	ID=g10800.t2;Parent=g10800;em_target=9707.XP_004408338.1;em_score=1098.2;em_evalue=0.0;em_tcov=.;em_OGs=COG1249@1|root,KOG0405@2759|Eukaryota,39J8D@33154|Opisthokonta,3BDB0@33208|Metazoa,3D06N@33213|Bilateria,482J2@7711|Chordata,48UWV@7742|Vertebrata,3J217@40674|Mammalia,3EIKG@33554|Carnivora;em_COG_cat=Q;em_desc=Belongs to the class-I pyridine nucleotide-disulfide oxidoreductase family;em_max_annot_lvl=33208|Metazoa;em_Preferred_name=GSR;em_EC=1.8.1.7;em_KEGG_ko=ko:K00383;em_KEGG_Pathway=ko00480,ko04918,map00480,map04918;em_KEGG_Reaction=R00094,R00115;em_KEGG_rclass=RC00011;em_BRITE=ko00000,ko00001,ko01000;em_PFAMs=Pyr_redox_2,Pyr_redox_dim;em_GOs=GO:0000003,GO:0000166,GO:0000302,GO:0000303,GO:0000305,GO:0002931,GO:0003674,GO:0003824,GO:0004362,GO:0005488,GO:0005515,GO:0005575,GO:0005622,GO:0005623,GO:0005737,GO:0005739,GO:0005759,GO:0005829,GO:0005886,GO:0006091,GO:0006139,GO:0006518,GO:0006575,GO:0006725,GO:0006749,GO:0006790,GO:0006807,GO:0006950,GO:0006979,GO:0007276,GO:0007283,GO:0007568,GO:0007584,GO:0008150,GO:0008152,GO:0009055,GO:0009605,GO:0009636,GO:0009897,GO:0009986,GO:0009987,GO:0009991,GO:0010033,GO:0010035,GO:0010038,GO:0010039,GO:0010041,GO:0014823,GO:0015036,GO:0015037,GO:0015038,GO:0015949,GO:0016020,GO:0016209,GO:0016491,GO:0016651,GO:0016667,GO:0016668,GO:0018996,GO:0019953,GO:0022404,GO:0022414,GO:0022900,GO:0031667,GO:0031974,GO:0032501,GO:0032502,GO:0032504,GO:0033189,GO:0033218,GO:0033273,GO:0033554,GO:0033993,GO:0034599,GO:0034641,GO:0035094,GO:0036094,GO:0042221,GO:0042277,GO:0042303,GO:0042395,GO:0042493,GO:0042802,GO:0042803,GO:0043167,GO:0043168,GO:0043226,GO:0043227,GO:0043229,GO:0043231,GO:0043233,GO:0043295,GO:0043603,GO:0044237,GO:0044238,GO:0044281,GO:0044422,GO:0044424,GO:0044425,GO:0044429,GO:0044444,GO:0044446,GO:0044459,GO:0044464,GO:0044703,GO:0045471,GO:0046483,GO:0046677,GO:0046686,GO:0046983,GO:0048037,GO:0048232,GO:0048609,GO:0050660,GO:0050661,GO:0050662,GO:0050896,GO:0051186,GO:0051704,GO:0051716,GO:0055086,GO:0055114,GO:0070013,GO:0070887,GO:0071704,GO:0071944,GO:0072341,GO:0097159,GO:0097237,GO:0097305,GO:0098552,GO:0098622,GO:0098754,GO:0098869,GO:1900750,GO:1901265,GO:1901360,GO:1901363,GO:1901564,GO:1901681,GO:1901700,GO:1990748
HiC_scaffold_2	AUGUSTUS	mRNA	176857433	176899913	1.0	+	.	ID=g10800.t1;Parent=g10800;em_target=9707.XP_004408338.1;em_score=1136.2;em_evalue=0.0;em_tcov=.;em_OGs=COG1249@1|root,KOG0405@2759|Eukaryota,39J8D@33154|Opisthokonta,3BDB0@33208|Metazoa,3D06N@33213|Bilateria,482J2@7711|Chordata,48UWV@7742|Vertebrata,3J217@40674|Mammalia,3EIKG@33554|Carnivora;em_COG_cat=Q;em_desc=Belongs to the class-I pyridine nucleotide-disulfide oxidoreductase family;em_max_annot_lvl=33208|Metazoa;em_Preferred_name=GSR;em_EC=1.8.1.7;em_KEGG_ko=ko:K00383;em_KEGG_Pathway=ko00480,ko04918,map00480,map04918;em_KEGG_Reaction=R00094,R00115;em_KEGG_rclass=RC00011;em_BRITE=ko00000,ko00001,ko01000;em_PFAMs=Pyr_redox_2,Pyr_redox_dim;em_GOs=GO:0000003,GO:0000166,GO:0000302,GO:0000303,GO:0000305,GO:0002931,GO:0003674,GO:0003824,GO:0004362,GO:0005488,GO:0005515,GO:0005575,GO:0005622,GO:0005623,GO:0005737,GO:0005739,GO:0005759,GO:0005829,GO:0005886,GO:0006091,GO:0006139,GO:0006518,GO:0006575,GO:0006725,GO:0006749,GO:0006790,GO:0006807,GO:0006950,GO:0006979,GO:0007276,GO:0007283,GO:0007568,GO:0007584,GO:0008150,GO:0008152,GO:0009055,GO:0009605,GO:0009636,GO:0009897,GO:0009986,GO:0009987,GO:0009991,GO:0010033,GO:0010035,GO:0010038,GO:0010039,GO:0010041,GO:0014823,GO:0015036,GO:0015037,GO:0015038,GO:0015949,GO:0016020,GO:0016209,GO:0016491,GO:0016651,GO:0016667,GO:0016668,GO:0018996,GO:0019953,GO:0022404,GO:0022414,GO:0022900,GO:0031667,GO:0031974,GO:0032501,GO:0032502,GO:0032504,GO:0033189,GO:0033218,GO:0033273,GO:0033554,GO:0033993,GO:0034599,GO:0034641,GO:0035094,GO:0036094,GO:0042221,GO:0042277,GO:0042303,GO:0042395,GO:0042493,GO:0042802,GO:0042803,GO:0043167,GO:0043168,GO:0043226,GO:0043227,GO:0043229,GO:0043231,GO:0043233,GO:0043295,GO:0043603,GO:0044237,GO:0044238,GO:0044281,GO:0044422,GO:0044424,GO:0044425,GO:0044429,GO:0044444,GO:0044446,GO:0044459,GO:0044464,GO:0044703,GO:0045471,GO:0046483,GO:0046677,GO:0046686,GO:0046983,GO:0048037,GO:0048232,GO:0048609,GO:0050660,GO:0050661,GO:0050662,GO:0050896,GO:0051186,GO:0051704,GO:0051716,GO:0055086,GO:0055114,GO:0070013,GO:0070887,GO:0071704,GO:0071944,GO:0072341,GO:0097159,GO:0097237,GO:0097305,GO:0098552,GO:0098622,GO:0098754,GO:0098869,GO:1900750,GO:1901265,GO:1901360,GO:1901363,GO:1901564,GO:1901681,GO:1901700,GO:1990748
HiC_scaffold_2	AUGUSTUS	intron	176857730	176873024	1.0	+	.	ID=g10800.t1.intron1;Parent=g10800.t1
HiC_scaffold_2	gmst	intron	176857730	176875536	137.530631	+	0	ID=g10800.t2.intron1;Parent=g10800.t2
HiC_scaffold_2	AUGUSTUS	exon	176873025	176873051	.	+	.	ID=g10800.t1.exon2;Parent=g10800.t1
HiC_scaffold_2	AUGUSTUS	CDS	176873025	176873051	1.0	+	0	ID=g10800.t1.CDS2;Parent=g10800.t1
HiC_scaffold_2	AUGUSTUS	intron	176873052	176875536	1.0	+	.	ID=g10800.t1.intron2;Parent=g10800.t1
HiC_scaffold_2	AUGUSTUS	exon	176875537	176875625	.	+	.	ID=g10800.t1.exon3;Parent=g10800.t1
HiC_scaffold_2	AUGUSTUS	CDS	176875537	176875625	1.0	+	0	ID=g10800.t1.CDS3;Parent=g10800.t1
HiC_scaffold_2	gmst	CDS	176875537	176875625	137.530631	+	0	ID=g10800.t2.CDS2;Parent=g10800.t2
HiC_scaffold_2	gmst	exon	176875537	176875625	137.530631	+	0	ID=g10800.t2.exon2;Parent=g10800.t2
HiC_scaffold_2	AUGUSTUS	intron	176875626	176877068	1.0	+	.	ID=g10800.t1.intron3;Parent=g10800.t1
HiC_scaffold_2	gmst	intron	176875626	176877068	137.530631	+	0	ID=g10800.t2.intron2;Parent=g10800.t2
HiC_scaffold_2	AUGUSTUS	exon	176877069	176877138	.	+	.	ID=g10800.t1.exon4;Parent=g10800.t1
HiC_scaffold_2	AUGUSTUS	CDS	176877069	176877138	1.0	+	1	ID=g10800.t1.CDS4;Parent=g10800.t1
HiC_scaffold_2	gmst	CDS	176877069	176877138	137.530631	+	1	ID=g10800.t2.CDS3;Parent=g10800.t2
HiC_scaffold_2	gmst	exon	176877069	176877138	137.530631	+	1	ID=g10800.t2.exon3;Parent=g10800.t2
HiC_scaffold_2	AUGUSTUS	intron	176877139	176879581	1.0	+	.	ID=g10800.t1.intron4;Parent=g10800.t1
HiC_scaffold_2	gmst	intron	176877139	176879581	137.530631	+	0	ID=g10800.t2.intron3;Parent=g10800.t2
HiC_scaffold_2	AUGUSTUS	exon	176879582	176879729	.	+	.	ID=g10800.t1.exon5;Parent=g10800.t1
HiC_scaffold_2	AUGUSTUS	CDS	176879582	176879729	1.0	+	0	ID=g10800.t1.CDS5;Parent=g10800.t1
HiC_scaffold_2	gmst	CDS	176879582	176879729	137.530631	+	0	ID=g10800.t2.CDS4;Parent=g10800.t2
HiC_scaffold_2	gmst	exon	176879582	176879729	137.530631	+	0	ID=g10800.t2.exon4;Parent=g10800.t2
HiC_scaffold_2	AUGUSTUS	intron	176879730	176882875	1.0	+	.	ID=g10800.t1.intron5;Parent=g10800.t1
HiC_scaffold_2	gmst	intron	176879730	176882875	137.530631	+	0	ID=g10800.t2.intron4;Parent=g10800.t2
HiC_scaffold_2	AUGUSTUS	exon	176882876	176882930	.	+	.	ID=g10800.t1.exon6;Parent=g10800.t1
HiC_scaffold_2	AUGUSTUS	CDS	176882876	176882930	1.0	+	2	ID=g10800.t1.CDS6;Parent=g10800.t1
HiC_scaffold_2	gmst	CDS	176882876	176882930	137.530631	+	2	ID=g10800.t2.CDS5;Parent=g10800.t2
HiC_scaffold_2	gmst	exon	176882876	176882930	137.530631	+	2	ID=g10800.t2.exon5;Parent=g10800.t2
HiC_scaffold_2	AUGUSTUS	intron	176882931	176887171	1.0	+	.	ID=g10800.t1.intron6;Parent=g10800.t1
HiC_scaffold_2	gmst	intron	176882931	176887171	137.530631	+	0	ID=g10800.t2.intron5;Parent=g10800.t2
HiC_scaffold_2	AUGUSTUS	exon	176887172	176887271	.	+	.	ID=g10800.t1.exon7;Parent=g10800.t1
HiC_scaffold_2	AUGUSTUS	CDS	176887172	176887271	1.0	+	1	ID=g10800.t1.CDS7;Parent=g10800.t1
HiC_scaffold_2	gmst	CDS	176887172	176887271	137.530631	+	1	ID=g10800.t2.CDS6;Parent=g10800.t2
HiC_scaffold_2	gmst	exon	176887172	176887271	137.530631	+	1	ID=g10800.t2.exon6;Parent=g10800.t2
HiC_scaffold_2	AUGUSTUS	intron	176887272	176888916	1.0	+	.	ID=g10800.t1.intron7;Parent=g10800.t1
HiC_scaffold_2	gmst	intron	176887272	176888916	137.530631	+	0	ID=g10800.t2.intron6;Parent=g10800.t2
HiC_scaffold_2	AUGUSTUS	exon	176888917	176889003	.	+	.	ID=g10800.t1.exon8;Parent=g10800.t1
HiC_scaffold_2	AUGUSTUS	CDS	176888917	176889003	1.0	+	0	ID=g10800.t1.CDS8;Parent=g10800.t1
HiC_scaffold_2	gmst	CDS	176888917	176889003	137.530631	+	0	ID=g10800.t2.CDS7;Parent=g10800.t2
HiC_scaffold_2	gmst	exon	176888917	176889003	137.530631	+	0	ID=g10800.t2.exon7;Parent=g10800.t2
HiC_scaffold_2	AUGUSTUS	intron	176889004	176890296	1.0	+	.	ID=g10800.t1.intron8;Parent=g10800.t1
HiC_scaffold_2	gmst	intron	176889004	176890296	137.530631	+	0	ID=g10800.t2.intron7;Parent=g10800.t2
HiC_scaffold_2	AUGUSTUS	exon	176890297	176890455	.	+	.	ID=g10800.t1.exon9;Parent=g10800.t1
HiC_scaffold_2	AUGUSTUS	CDS	176890297	176890455	1.0	+	0	ID=g10800.t1.CDS9;Parent=g10800.t1
HiC_scaffold_2	gmst	CDS	176890297	176890455	137.530631	+	0	ID=g10800.t2.CDS8;Parent=g10800.t2
HiC_scaffold_2	gmst	exon	176890297	176890455	137.530631	+	0	ID=g10800.t2.exon8;Parent=g10800.t2
HiC_scaffold_2	AUGUSTUS	intron	176890456	176892433	1.0	+	.	ID=g10800.t1.intron9;Parent=g10800.t1
HiC_scaffold_2	gmst	intron	176890456	176892433	137.530631	+	0	ID=g10800.t2.intron8;Parent=g10800.t2
HiC_scaffold_2	AUGUSTUS	exon	176892434	176892545	.	+	.	ID=g10800.t1.exon10;Parent=g10800.t1
HiC_scaffold_2	AUGUSTUS	CDS	176892434	176892545	1.0	+	0	ID=g10800.t1.CDS10;Parent=g10800.t1
HiC_scaffold_2	gmst	CDS	176892434	176892545	137.530631	+	0	ID=g10800.t2.CDS9;Parent=g10800.t2
HiC_scaffold_2	gmst	exon	176892434	176892545	137.530631	+	0	ID=g10800.t2.exon9;Parent=g10800.t2
HiC_scaffold_2	AUGUSTUS	intron	176892546	176894802	1.0	+	.	ID=g10800.t1.intron10;Parent=g10800.t1
HiC_scaffold_2	gmst	intron	176892546	176894802	137.530631	+	0	ID=g10800.t2.intron9;Parent=g10800.t2
HiC_scaffold_2	AUGUSTUS	exon	176894803	176894934	.	+	.	ID=g10800.t1.exon11;Parent=g10800.t1
HiC_scaffold_2	AUGUSTUS	CDS	176894803	176894934	1.0	+	2	ID=g10800.t1.CDS11;Parent=g10800.t1
HiC_scaffold_2	gmst	CDS	176894803	176894934	137.530631	+	2	ID=g10800.t2.CDS10;Parent=g10800.t2
HiC_scaffold_2	gmst	exon	176894803	176894934	137.530631	+	2	ID=g10800.t2.exon10;Parent=g10800.t2
HiC_scaffold_2	AUGUSTUS	intron	176894935	176896777	1.0	+	.	ID=g10800.t1.intron11;Parent=g10800.t1
HiC_scaffold_2	gmst	intron	176894935	176896777	137.530631	+	0	ID=g10800.t2.intron10;Parent=g10800.t2
HiC_scaffold_2	AUGUSTUS	exon	176896778	176896911	.	+	.	ID=g10800.t1.exon12;Parent=g10800.t1
HiC_scaffold_2	AUGUSTUS	CDS	176896778	176896911	1.0	+	2	ID=g10800.t1.CDS12;Parent=g10800.t1
HiC_scaffold_2	gmst	CDS	176896778	176896911	137.530631	+	2	ID=g10800.t2.CDS11;Parent=g10800.t2
HiC_scaffold_2	gmst	exon	176896778	176896911	137.530631	+	2	ID=g10800.t2.exon11;Parent=g10800.t2
HiC_scaffold_2	AUGUSTUS	intron	176896912	176899763	1.0	+	.	ID=g10800.t1.intron12;Parent=g10800.t1
HiC_scaffold_2	gmst	intron	176896912	176899763	137.530631	+	0	ID=g10800.t2.intron11;Parent=g10800.t2
HiC_scaffold_2	AUGUSTUS	exon	176899764	176899913	.	+	.	ID=g10800.t1.exon13;Parent=g10800.t1
HiC_scaffold_2	AUGUSTUS	CDS	176899764	176899913	1.0	+	0	ID=g10800.t1.CDS13;Parent=g10800.t1
HiC_scaffold_2	gmst	CDS	176899764	176899913	137.530631	+	0	ID=g10800.t2.CDS12;Parent=g10800.t2
HiC_scaffold_2	gmst	exon	176899764	176899913	137.530631	+	0	ID=g10800.t2.exon12;Parent=g10800.t2
HiC_scaffold_2	AUGUSTUS	stop_codon	176899911	176899913	.	+	0	ID=g10800.t1.stop1;Parent=g10800.t1
HiC_scaffold_2	gmst	stop_codon	176899911	176899913	137.530631	+	0	ID=g10800.t2.stop1;Parent=g10800.t2
HiC_scaffold_2	AUGUSTUS	stop_codon	177268495	177268497	.	-	0	ID=g10801.t1.stop1;Parent=g10801.t1
HiC_scaffold_2	AUGUSTUS	stop_codon	177268495	177268497	.	-	0	ID=g10801.t2.stop1;Parent=g10801.t2
HiC_scaffold_2	AUGUSTUS	exon	177268495	177269123	.	-	.	ID=g10801.t1.exon1;Parent=g10801.t1
HiC_scaffold_2	AUGUSTUS	exon	177268495	177269123	.	-	.	ID=g10801.t2.exon1;Parent=g10801.t2
HiC_scaffold_2	AUGUSTUS	CDS	177268495	177269123	1.0	-	2	ID=g10801.t1.CDS1;Parent=g10801.t1
HiC_scaffold_2	AUGUSTUS	CDS	177268495	177269123	1.0	-	2	ID=g10801.t2.CDS1;Parent=g10801.t2
HiC_scaffold_2	AUGUSTUS	gene	177268495	177378884	.	-	.	ID=g10801
```
