## Supplementary File SF1 for "Novel chromosome-length genome assemblies of three distinct subspecies of pine marten, sable, and yellow-throated marten (genus *Martes*, family Mustelidae)": mfla.hmmer.mammalia.emapper.decorated.gff (part 77 of 145)

```
HiC_scaffold_2	AUGUSTUS	mRNA	177268495	177378884	1.0	-	.	ID=g10801.t1;Parent=g10801;em_target=9668.ENSMPUP00000010274;em_score=10381.6;em_evalue=0.0;em_tcov=.;em_OGs=KOG3594@1|root,KOG1219@2759|Eukaryota,3ARS9@33154|Opisthokonta,3C2BJ@33208|Metazoa,3CVJC@33213|Bilateria,481S6@7711|Chordata,496AD@7742|Vertebrata,3J8BQ@40674|Mammalia,3EJ0U@33554|Carnivora;em_COG_cat=T;em_desc=FAT atypical cadherin 1;em_max_annot_lvl=33208|Metazoa;em_Preferred_name=FAT1;em_KEGG_ko=ko:K16506;em_BRITE=ko00000,ko04147,ko04516;em_PFAMs=Cadherin,EGF,EGF_CA,Laminin_G_2;em_GOs=GO:0000003,GO:0000902,GO:0000904,GO:0001667,GO:0001736,GO:0001738,GO:0002009,GO:0002064,GO:0002065,GO:0002066,GO:0003006,GO:0003674,GO:0005488,GO:0005509,GO:0005515,GO:0005575,GO:0005622,GO:0005623,GO:0005634,GO:0005737,GO:0005886,GO:0005887,GO:0005911,GO:0005912,GO:0005924,GO:0005925,GO:0006928,GO:0006935,GO:0006996,GO:0007010,GO:0007015,GO:0007154,GO:0007155,GO:0007156,GO:0007163,GO:0007164,GO:0007267,GO:0007275,GO:0007276,GO:0007281,GO:0007292,GO:0007295,GO:0007297,GO:0007399,GO:0007409,GO:0007411,GO:0007424,GO:0007431,GO:0007440,GO:0007442,GO:0008104,GO:0008150,GO:0009605,GO:0009653,GO:0009888,GO:0009925,GO:0009987,GO:0010631,GO:0016020,GO:0016021,GO:0016043,GO:0016323,GO:0016333,GO:0016334,GO:0016339,GO:0016477,GO:0019953,GO:0022008,GO:0022412,GO:0022414,GO:0022610,GO:0023052,GO:0030029,GO:0030030,GO:0030036,GO:0030054,GO:0030055,GO:0030154,GO:0030182,GO:0030707,GO:0030855,GO:0030950,GO:0030952,GO:0031175,GO:0031224,GO:0031226,GO:0031254,GO:0031344,GO:0031346,GO:0032501,GO:0032502,GO:0032504,GO:0032989,GO:0032990,GO:0033036,GO:0034613,GO:0035239,GO:0035272,GO:0035295,GO:0040007,GO:0040011,GO:0042221,GO:0042247,GO:0042330,GO:0042995,GO:0043167,GO:0043169,GO:0043226,GO:0043227,GO:0043229,GO:0043231,GO:0044087,GO:0044089,GO:0044331,GO:0044424,GO:0044425,GO:0044444,GO:0044459,GO:0044464,GO:0044703,GO:0044877,GO:0045178,GO:0046872,GO:0048468,GO:0048471,GO:0048477,GO:0048513,GO:0048518,GO:0048522,GO:0048546,GO:0048565,GO:0048589,GO:0048609,GO:0048666,GO:0048667,GO:0048699,GO:0048729,GO:0048731,GO:0048732,GO:0048812,GO:0048856,GO:0048858,GO:0048869,GO:0048870,GO:0050789,GO:0050794,GO:0050839,GO:0050896,GO:0051128,GO:0051130,GO:0051179,GO:0051489,GO:0051491,GO:0051641,GO:0051674,GO:0051704,GO:0055123,GO:0060269,GO:0060429,GO:0060491,GO:0060541,GO:0061525,GO:0061564,GO:0065007,GO:0070161,GO:0070727,GO:0071840,GO:0071944,GO:0090130,GO:0090132,GO:0097402,GO:0097435,GO:0097485,GO:0098590,GO:0098609,GO:0098742,GO:0098858,GO:0120025,GO:0120032,GO:0120034,GO:0120035,GO:0120036,GO:0120039,GO:1902463
HiC_scaffold_2	AUGUSTUS	mRNA	177268495	177378884	1.0	-	.	ID=g10801.t2;Parent=g10801;em_target=9668.ENSMPUP00000010274;em_score=10361.2;em_evalue=0.0;em_tcov=.;em_OGs=KOG3594@1|root,KOG1219@2759|Eukaryota,3ARS9@33154|Opisthokonta,3C2BJ@33208|Metazoa,3CVJC@33213|Bilateria,481S6@7711|Chordata,496AD@7742|Vertebrata,3J8BQ@40674|Mammalia,3EJ0U@33554|Carnivora;em_COG_cat=T;em_desc=FAT atypical cadherin 1;em_max_annot_lvl=33208|Metazoa;em_Preferred_name=FAT1;em_KEGG_ko=ko:K16506;em_BRITE=ko00000,ko04147,ko04516;em_PFAMs=Cadherin,EGF,EGF_CA,Laminin_G_2;em_GOs=GO:0000003,GO:0000902,GO:0000904,GO:0001667,GO:0001736,GO:0001738,GO:0002009,GO:0002064,GO:0002065,GO:0002066,GO:0003006,GO:0003674,GO:0005488,GO:0005509,GO:0005515,GO:0005575,GO:0005622,GO:0005623,GO:0005634,GO:0005737,GO:0005886,GO:0005887,GO:0005911,GO:0005912,GO:0005924,GO:0005925,GO:0006928,GO:0006935,GO:0006996,GO:0007010,GO:0007015,GO:0007154,GO:0007155,GO:0007156,GO:0007163,GO:0007164,GO:0007267,GO:0007275,GO:0007276,GO:0007281,GO:0007292,GO:0007295,GO:0007297,GO:0007399,GO:0007409,GO:0007411,GO:0007424,GO:0007431,GO:0007440,GO:0007442,GO:0008104,GO:0008150,GO:0009605,GO:0009653,GO:0009888,GO:0009925,GO:0009987,GO:0010631,GO:0016020,GO:0016021,GO:0016043,GO:0016323,GO:0016333,GO:0016334,GO:0016339,GO:0016477,GO:0019953,GO:0022008,GO:0022412,GO:0022414,GO:0022610,GO:0023052,GO:0030029,GO:0030030,GO:0030036,GO:0030054,GO:0030055,GO:0030154,GO:0030182,GO:0030707,GO:0030855,GO:0030950,GO:0030952,GO:0031175,GO:0031224,GO:0031226,GO:0031254,GO:0031344,GO:0031346,GO:0032501,GO:0032502,GO:0032504,GO:0032989,GO:0032990,GO:0033036,GO:0034613,GO:0035239,GO:0035272,GO:0035295,GO:0040007,GO:0040011,GO:0042221,GO:0042247,GO:0042330,GO:0042995,GO:0043167,GO:0043169,GO:0043226,GO:0043227,GO:0043229,GO:0043231,GO:0044087,GO:0044089,GO:0044331,GO:0044424,GO:0044425,GO:0044444,GO:0044459,GO:0044464,GO:0044703,GO:0044877,GO:0045178,GO:0046872,GO:0048468,GO:0048471,GO:0048477,GO:0048513,GO:0048518,GO:0048522,GO:0048546,GO:0048565,GO:0048589,GO:0048609,GO:0048666,GO:0048667,GO:0048699,GO:0048729,GO:0048731,GO:0048732,GO:0048812,GO:0048856,GO:0048858,GO:0048869,GO:0048870,GO:0050789,GO:0050794,GO:0050839,GO:0050896,GO:0051128,GO:0051130,GO:0051179,GO:0051489,GO:0051491,GO:0051641,GO:0051674,GO:0051704,GO:0055123,GO:0060269,GO:0060429,GO:0060491,GO:0060541,GO:0061525,GO:0061564,GO:0065007,GO:0070161,GO:0070727,GO:0071840,GO:0071944,GO:0090130,GO:0090132,GO:0097402,GO:0097435,GO:0097485,GO:0098590,GO:0098609,GO:0098742,GO:0098858,GO:0120025,GO:0120032,GO:0120034,GO:0120035,GO:0120036,GO:0120039,GO:1902463
HiC_scaffold_2	AUGUSTUS	intron	177269124	177269887	1.0	-	.	ID=g10801.t2.intron1;Parent=g10801.t2
HiC_scaffold_2	AUGUSTUS	intron	177269124	177274452	1.0	-	.	ID=g10801.t1.intron1;Parent=g10801.t1
HiC_scaffold_2	AUGUSTUS	exon	177269888	177269923	.	-	.	ID=g10801.t2.exon2;Parent=g10801.t2
HiC_scaffold_2	AUGUSTUS	CDS	177269888	177269923	1.0	-	2	ID=g10801.t2.CDS2;Parent=g10801.t2
HiC_scaffold_2	AUGUSTUS	intron	177269924	177274452	1.0	-	.	ID=g10801.t2.intron2;Parent=g10801.t2
HiC_scaffold_2	AUGUSTUS	exon	177274453	177274590	.	-	.	ID=g10801.t1.exon2;Parent=g10801.t1
HiC_scaffold_2	AUGUSTUS	exon	177274453	177274590	.	-	.	ID=g10801.t2.exon3;Parent=g10801.t2
HiC_scaffold_2	AUGUSTUS	CDS	177274453	177274590	1.0	-	2	ID=g10801.t1.CDS2;Parent=g10801.t1
HiC_scaffold_2	AUGUSTUS	CDS	177274453	177274590	1.0	-	2	ID=g10801.t2.CDS3;Parent=g10801.t2
HiC_scaffold_2	AUGUSTUS	intron	177274591	177275460	1.0	-	.	ID=g10801.t1.intron2;Parent=g10801.t1
HiC_scaffold_2	AUGUSTUS	intron	177274591	177275460	1.0	-	.	ID=g10801.t2.intron3;Parent=g10801.t2
HiC_scaffold_2	AUGUSTUS	exon	177275461	177276092	.	-	.	ID=g10801.t1.exon3;Parent=g10801.t1
HiC_scaffold_2	AUGUSTUS	exon	177275461	177276092	.	-	.	ID=g10801.t2.exon4;Parent=g10801.t2
HiC_scaffold_2	AUGUSTUS	CDS	177275461	177276092	1.0	-	1	ID=g10801.t1.CDS3;Parent=g10801.t1
HiC_scaffold_2	AUGUSTUS	CDS	177275461	177276092	1.0	-	1	ID=g10801.t2.CDS4;Parent=g10801.t2
HiC_scaffold_2	AUGUSTUS	intron	177276093	177277592	1.0	-	.	ID=g10801.t1.intron3;Parent=g10801.t1
HiC_scaffold_2	AUGUSTUS	intron	177276093	177277592	1.0	-	.	ID=g10801.t2.intron4;Parent=g10801.t2
HiC_scaffold_2	AUGUSTUS	exon	177277593	177277703	.	-	.	ID=g10801.t1.exon4;Parent=g10801.t1
HiC_scaffold_2	AUGUSTUS	exon	177277593	177277703	.	-	.	ID=g10801.t2.exon5;Parent=g10801.t2
HiC_scaffold_2	AUGUSTUS	CDS	177277593	177277703	1.0	-	1	ID=g10801.t1.CDS4;Parent=g10801.t1
HiC_scaffold_2	AUGUSTUS	CDS	177277593	177277703	1.0	-	1	ID=g10801.t2.CDS5;Parent=g10801.t2
HiC_scaffold_2	AUGUSTUS	intron	177277704	177277811	1.0	-	.	ID=g10801.t1.intron4;Parent=g10801.t1
HiC_scaffold_2	AUGUSTUS	intron	177277704	177277811	1.0	-	.	ID=g10801.t2.intron5;Parent=g10801.t2
HiC_scaffold_2	AUGUSTUS	exon	177277812	177277965	.	-	.	ID=g10801.t1.exon5;Parent=g10801.t1
HiC_scaffold_2	AUGUSTUS	exon	177277812	177277965	.	-	.	ID=g10801.t2.exon6;Parent=g10801.t2
HiC_scaffold_2	AUGUSTUS	CDS	177277812	177277965	1.0	-	2	ID=g10801.t1.CDS5;Parent=g10801.t1
HiC_scaffold_2	AUGUSTUS	CDS	177277812	177277965	1.0	-	2	ID=g10801.t2.CDS6;Parent=g10801.t2
HiC_scaffold_2	AUGUSTUS	intron	177277966	177279445	1.0	-	.	ID=g10801.t1.intron5;Parent=g10801.t1
HiC_scaffold_2	AUGUSTUS	intron	177277966	177279445	1.0	-	.	ID=g10801.t2.intron6;Parent=g10801.t2
HiC_scaffold_2	AUGUSTUS	exon	177279446	177279908	.	-	.	ID=g10801.t1.exon6;Parent=g10801.t1
HiC_scaffold_2	AUGUSTUS	exon	177279446	177279908	.	-	.	ID=g10801.t2.exon7;Parent=g10801.t2
HiC_scaffold_2	AUGUSTUS	CDS	177279446	177279908	1.0	-	0	ID=g10801.t1.CDS6;Parent=g10801.t1
HiC_scaffold_2	AUGUSTUS	CDS	177279446	177279908	1.0	-	0	ID=g10801.t2.CDS7;Parent=g10801.t2
HiC_scaffold_2	AUGUSTUS	intron	177279909	177280528	1.0	-	.	ID=g10801.t1.intron6;Parent=g10801.t1
HiC_scaffold_2	AUGUSTUS	intron	177279909	177280528	1.0	-	.	ID=g10801.t2.intron7;Parent=g10801.t2
HiC_scaffold_2	AUGUSTUS	exon	177280529	177280686	.	-	.	ID=g10801.t1.exon7;Parent=g10801.t1
HiC_scaffold_2	AUGUSTUS	exon	177280529	177280686	.	-	.	ID=g10801.t2.exon8;Parent=g10801.t2
HiC_scaffold_2	AUGUSTUS	CDS	177280529	177280686	1.0	-	2	ID=g10801.t1.CDS7;Parent=g10801.t1
HiC_scaffold_2	AUGUSTUS	CDS	177280529	177280686	1.0	-	2	ID=g10801.t2.CDS8;Parent=g10801.t2
HiC_scaffold_2	AUGUSTUS	intron	177280687	177282147	1.0	-	.	ID=g10801.t1.intron7;Parent=g10801.t1
HiC_scaffold_2	AUGUSTUS	intron	177280687	177282147	1.0	-	.	ID=g10801.t2.intron8;Parent=g10801.t2
HiC_scaffold_2	AUGUSTUS	exon	177282148	177282279	.	-	.	ID=g10801.t1.exon8;Parent=g10801.t1
HiC_scaffold_2	AUGUSTUS	exon	177282148	177282279	.	-	.	ID=g10801.t2.exon9;Parent=g10801.t2
HiC_scaffold_2	AUGUSTUS	CDS	177282148	177282279	1.0	-	2	ID=g10801.t1.CDS8;Parent=g10801.t1
HiC_scaffold_2	AUGUSTUS	CDS	177282148	177282279	1.0	-	2	ID=g10801.t2.CDS9;Parent=g10801.t2
HiC_scaffold_2	AUGUSTUS	intron	177282280	177282414	1.0	-	.	ID=g10801.t1.intron8;Parent=g10801.t1
HiC_scaffold_2	AUGUSTUS	intron	177282280	177282414	1.0	-	.	ID=g10801.t2.intron9;Parent=g10801.t2
HiC_scaffold_2	AUGUSTUS	exon	177282415	177283216	.	-	.	ID=g10801.t1.exon9;Parent=g10801.t1
HiC_scaffold_2	AUGUSTUS	exon	177282415	177283216	.	-	.	ID=g10801.t2.exon10;Parent=g10801.t2
HiC_scaffold_2	AUGUSTUS	CDS	177282415	177283216	1.0	-	0	ID=g10801.t1.CDS9;Parent=g10801.t1
HiC_scaffold_2	AUGUSTUS	CDS	177282415	177283216	1.0	-	0	ID=g10801.t2.CDS10;Parent=g10801.t2
HiC_scaffold_2	AUGUSTUS	intron	177283217	177283663	1.0	-	.	ID=g10801.t1.intron9;Parent=g10801.t1
HiC_scaffold_2	AUGUSTUS	intron	177283217	177283663	1.0	-	.	ID=g10801.t2.intron10;Parent=g10801.t2
HiC_scaffold_2	AUGUSTUS	exon	177283664	177283861	.	-	.	ID=g10801.t1.exon10;Parent=g10801.t1
HiC_scaffold_2	AUGUSTUS	exon	177283664	177283861	.	-	.	ID=g10801.t2.exon11;Parent=g10801.t2
HiC_scaffold_2	AUGUSTUS	CDS	177283664	177283861	1.0	-	0	ID=g10801.t1.CDS10;Parent=g10801.t1
HiC_scaffold_2	AUGUSTUS	CDS	177283664	177283861	1.0	-	0	ID=g10801.t2.CDS11;Parent=g10801.t2
HiC_scaffold_2	AUGUSTUS	intron	177283862	177284434	1.0	-	.	ID=g10801.t1.intron10;Parent=g10801.t1
HiC_scaffold_2	AUGUSTUS	intron	177283862	177284434	1.0	-	.	ID=g10801.t2.intron11;Parent=g10801.t2
HiC_scaffold_2	AUGUSTUS	exon	177284435	177284578	.	-	.	ID=g10801.t1.exon11;Parent=g10801.t1
HiC_scaffold_2	AUGUSTUS	exon	177284435	177284578	.	-	.	ID=g10801.t2.exon12;Parent=g10801.t2
HiC_scaffold_2	AUGUSTUS	CDS	177284435	177284578	1.0	-	0	ID=g10801.t1.CDS11;Parent=g10801.t1
HiC_scaffold_2	AUGUSTUS	CDS	177284435	177284578	1.0	-	0	ID=g10801.t2.CDS12;Parent=g10801.t2
HiC_scaffold_2	AUGUSTUS	intron	177284579	177286747	1.0	-	.	ID=g10801.t1.intron11;Parent=g10801.t1
HiC_scaffold_2	AUGUSTUS	intron	177284579	177286747	1.0	-	.	ID=g10801.t2.intron12;Parent=g10801.t2
HiC_scaffold_2	AUGUSTUS	exon	177286748	177286885	.	-	.	ID=g10801.t1.exon12;Parent=g10801.t1
HiC_scaffold_2	AUGUSTUS	exon	177286748	177286885	.	-	.	ID=g10801.t2.exon13;Parent=g10801.t2
HiC_scaffold_2	AUGUSTUS	CDS	177286748	177286885	1.0	-	0	ID=g10801.t1.CDS12;Parent=g10801.t1
HiC_scaffold_2	AUGUSTUS	CDS	177286748	177286885	1.0	-	0	ID=g10801.t2.CDS13;Parent=g10801.t2
HiC_scaffold_2	AUGUSTUS	intron	177286886	177287136	1.0	-	.	ID=g10801.t1.intron12;Parent=g10801.t1
HiC_scaffold_2	AUGUSTUS	intron	177286886	177287136	1.0	-	.	ID=g10801.t2.intron13;Parent=g10801.t2
HiC_scaffold_2	AUGUSTUS	exon	177287137	177287351	.	-	.	ID=g10801.t1.exon13;Parent=g10801.t1
HiC_scaffold_2	AUGUSTUS	exon	177287137	177287351	.	-	.	ID=g10801.t2.exon14;Parent=g10801.t2
HiC_scaffold_2	AUGUSTUS	CDS	177287137	177287351	1.0	-	2	ID=g10801.t1.CDS13;Parent=g10801.t1
HiC_scaffold_2	AUGUSTUS	CDS	177287137	177287351	1.0	-	2	ID=g10801.t2.CDS14;Parent=g10801.t2
HiC_scaffold_2	AUGUSTUS	intron	177287352	177288898	1.0	-	.	ID=g10801.t1.intron13;Parent=g10801.t1
HiC_scaffold_2	AUGUSTUS	intron	177287352	177288898	1.0	-	.	ID=g10801.t2.intron14;Parent=g10801.t2
HiC_scaffold_2	AUGUSTUS	exon	177288899	177289288	.	-	.	ID=g10801.t1.exon14;Parent=g10801.t1
HiC_scaffold_2	AUGUSTUS	exon	177288899	177289288	.	-	.	ID=g10801.t2.exon15;Parent=g10801.t2
HiC_scaffold_2	AUGUSTUS	CDS	177288899	177289288	1.0	-	2	ID=g10801.t1.CDS14;Parent=g10801.t1
HiC_scaffold_2	AUGUSTUS	CDS	177288899	177289288	1.0	-	2	ID=g10801.t2.CDS15;Parent=g10801.t2
HiC_scaffold_2	AUGUSTUS	intron	177289289	177290312	1.0	-	.	ID=g10801.t1.intron14;Parent=g10801.t1
HiC_scaffold_2	AUGUSTUS	intron	177289289	177290312	1.0	-	.	ID=g10801.t2.intron15;Parent=g10801.t2
HiC_scaffold_2	AUGUSTUS	exon	177290313	177290546	.	-	.	ID=g10801.t1.exon15;Parent=g10801.t1
HiC_scaffold_2	AUGUSTUS	exon	177290313	177290546	.	-	.	ID=g10801.t2.exon16;Parent=g10801.t2
HiC_scaffold_2	AUGUSTUS	CDS	177290313	177290546	1.0	-	2	ID=g10801.t1.CDS15;Parent=g10801.t1
HiC_scaffold_2	AUGUSTUS	CDS	177290313	177290546	1.0	-	2	ID=g10801.t2.CDS16;Parent=g10801.t2
HiC_scaffold_2	AUGUSTUS	intron	177290547	177291375	1.0	-	.	ID=g10801.t1.intron15;Parent=g10801.t1
HiC_scaffold_2	AUGUSTUS	intron	177290547	177291375	1.0	-	.	ID=g10801.t2.intron16;Parent=g10801.t2
HiC_scaffold_2	AUGUSTUS	exon	177291376	177291529	.	-	.	ID=g10801.t1.exon16;Parent=g10801.t1
HiC_scaffold_2	AUGUSTUS	exon	177291376	177291529	.	-	.	ID=g10801.t2.exon17;Parent=g10801.t2
HiC_scaffold_2	AUGUSTUS	CDS	177291376	177291529	1.0	-	0	ID=g10801.t1.CDS16;Parent=g10801.t1
HiC_scaffold_2	AUGUSTUS	CDS	177291376	177291529	1.0	-	0	ID=g10801.t2.CDS17;Parent=g10801.t2
HiC_scaffold_2	AUGUSTUS	intron	177291530	177293948	1.0	-	.	ID=g10801.t1.intron16;Parent=g10801.t1
HiC_scaffold_2	AUGUSTUS	intron	177291530	177293948	1.0	-	.	ID=g10801.t2.intron17;Parent=g10801.t2
HiC_scaffold_2	AUGUSTUS	exon	177293949	177294145	.	-	.	ID=g10801.t1.exon17;Parent=g10801.t1
HiC_scaffold_2	AUGUSTUS	exon	177293949	177294145	.	-	.	ID=g10801.t2.exon18;Parent=g10801.t2
HiC_scaffold_2	AUGUSTUS	CDS	177293949	177294145	1.0	-	2	ID=g10801.t1.CDS17;Parent=g10801.t1
HiC_scaffold_2	AUGUSTUS	CDS	177293949	177294145	1.0	-	2	ID=g10801.t2.CDS18;Parent=g10801.t2
HiC_scaffold_2	AUGUSTUS	intron	177294146	177294698	1.0	-	.	ID=g10801.t1.intron17;Parent=g10801.t1
HiC_scaffold_2	AUGUSTUS	intron	177294146	177294698	1.0	-	.	ID=g10801.t2.intron18;Parent=g10801.t2
HiC_scaffold_2	AUGUSTUS	exon	177294699	177298766	.	-	.	ID=g10801.t1.exon18;Parent=g10801.t1
HiC_scaffold_2	AUGUSTUS	exon	177294699	177298766	.	-	.	ID=g10801.t2.exon19;Parent=g10801.t2
HiC_scaffold_2	AUGUSTUS	CDS	177294699	177298766	1.0	-	2	ID=g10801.t1.CDS18;Parent=g10801.t1
HiC_scaffold_2	AUGUSTUS	CDS	177294699	177298766	1.0	-	2	ID=g10801.t2.CDS19;Parent=g10801.t2
HiC_scaffold_2	AUGUSTUS	intron	177298767	177304000	1.0	-	.	ID=g10801.t1.intron18;Parent=g10801.t1
HiC_scaffold_2	AUGUSTUS	intron	177298767	177304000	1.0	-	.	ID=g10801.t2.intron19;Parent=g10801.t2
HiC_scaffold_2	AUGUSTUS	exon	177304001	177304211	.	-	.	ID=g10801.t1.exon19;Parent=g10801.t1
HiC_scaffold_2	AUGUSTUS	exon	177304001	177304211	.	-	.	ID=g10801.t2.exon20;Parent=g10801.t2
HiC_scaffold_2	AUGUSTUS	CDS	177304001	177304211	1.0	-	0	ID=g10801.t1.CDS19;Parent=g10801.t1
HiC_scaffold_2	AUGUSTUS	CDS	177304001	177304211	1.0	-	0	ID=g10801.t2.CDS20;Parent=g10801.t2
HiC_scaffold_2	AUGUSTUS	intron	177304212	177304335	1.0	-	.	ID=g10801.t1.intron19;Parent=g10801.t1
HiC_scaffold_2	AUGUSTUS	intron	177304212	177304335	1.0	-	.	ID=g10801.t2.intron20;Parent=g10801.t2
HiC_scaffold_2	AUGUSTUS	exon	177304336	177304611	.	-	.	ID=g10801.t1.exon20;Parent=g10801.t1
HiC_scaffold_2	AUGUSTUS	exon	177304336	177304611	.	-	.	ID=g10801.t2.exon21;Parent=g10801.t2
HiC_scaffold_2	AUGUSTUS	CDS	177304336	177304611	1.0	-	0	ID=g10801.t1.CDS20;Parent=g10801.t1
HiC_scaffold_2	AUGUSTUS	CDS	177304336	177304611	1.0	-	0	ID=g10801.t2.CDS21;Parent=g10801.t2
HiC_scaffold_2	AUGUSTUS	intron	177304612	177308750	1.0	-	.	ID=g10801.t1.intron20;Parent=g10801.t1
HiC_scaffold_2	AUGUSTUS	intron	177304612	177308750	1.0	-	.	ID=g10801.t2.intron21;Parent=g10801.t2
HiC_scaffold_2	AUGUSTUS	exon	177308751	177308890	.	-	.	ID=g10801.t1.exon21;Parent=g10801.t1
HiC_scaffold_2	AUGUSTUS	exon	177308751	177308890	.	-	.	ID=g10801.t2.exon22;Parent=g10801.t2
HiC_scaffold_2	AUGUSTUS	CDS	177308751	177308890	1.0	-	2	ID=g10801.t1.CDS21;Parent=g10801.t1
HiC_scaffold_2	AUGUSTUS	CDS	177308751	177308890	1.0	-	2	ID=g10801.t2.CDS22;Parent=g10801.t2
HiC_scaffold_2	AUGUSTUS	intron	177308891	177311066	1.0	-	.	ID=g10801.t1.intron21;Parent=g10801.t1
HiC_scaffold_2	AUGUSTUS	intron	177308891	177311066	1.0	-	.	ID=g10801.t2.intron22;Parent=g10801.t2
HiC_scaffold_2	AUGUSTUS	exon	177311067	177311277	.	-	.	ID=g10801.t1.exon22;Parent=g10801.t1
HiC_scaffold_2	AUGUSTUS	exon	177311067	177311277	.	-	.	ID=g10801.t2.exon23;Parent=g10801.t2
HiC_scaffold_2	AUGUSTUS	CDS	177311067	177311277	1.0	-	0	ID=g10801.t1.CDS22;Parent=g10801.t1
HiC_scaffold_2	AUGUSTUS	CDS	177311067	177311277	1.0	-	0	ID=g10801.t2.CDS23;Parent=g10801.t2
HiC_scaffold_2	AUGUSTUS	intron	177311278	177311626	1.0	-	.	ID=g10801.t1.intron22;Parent=g10801.t1
HiC_scaffold_2	AUGUSTUS	intron	177311278	177311626	1.0	-	.	ID=g10801.t2.intron23;Parent=g10801.t2
HiC_scaffold_2	AUGUSTUS	exon	177311627	177311956	.	-	.	ID=g10801.t1.exon23;Parent=g10801.t1
HiC_scaffold_2	AUGUSTUS	exon	177311627	177311956	.	-	.	ID=g10801.t2.exon24;Parent=g10801.t2
HiC_scaffold_2	AUGUSTUS	CDS	177311627	177311956	1.0	-	0	ID=g10801.t1.CDS23;Parent=g10801.t1
HiC_scaffold_2	AUGUSTUS	CDS	177311627	177311956	1.0	-	0	ID=g10801.t2.CDS24;Parent=g10801.t2
HiC_scaffold_2	AUGUSTUS	intron	177311957	177315053	1.0	-	.	ID=g10801.t1.intron23;Parent=g10801.t1
HiC_scaffold_2	AUGUSTUS	intron	177311957	177315053	1.0	-	.	ID=g10801.t2.intron24;Parent=g10801.t2
HiC_scaffold_2	AUGUSTUS	exon	177315054	177315115	.	-	.	ID=g10801.t1.exon24;Parent=g10801.t1
HiC_scaffold_2	AUGUSTUS	exon	177315054	177315115	.	-	.	ID=g10801.t2.exon25;Parent=g10801.t2
HiC_scaffold_2	AUGUSTUS	CDS	177315054	177315115	1.0	-	2	ID=g10801.t1.CDS24;Parent=g10801.t1
HiC_scaffold_2	AUGUSTUS	CDS	177315054	177315115	1.0	-	2	ID=g10801.t2.CDS25;Parent=g10801.t2
HiC_scaffold_2	AUGUSTUS	intron	177315116	177338321	1.0	-	.	ID=g10801.t1.intron24;Parent=g10801.t1
HiC_scaffold_2	AUGUSTUS	intron	177315116	177338321	1.0	-	.	ID=g10801.t2.intron25;Parent=g10801.t2
HiC_scaffold_2	AUGUSTUS	exon	177338322	177338636	.	-	.	ID=g10801.t1.exon25;Parent=g10801.t1
HiC_scaffold_2	AUGUSTUS	exon	177338322	177338636	.	-	.	ID=g10801.t2.exon26;Parent=g10801.t2
HiC_scaffold_2	AUGUSTUS	CDS	177338322	177338636	1.0	-	2	ID=g10801.t1.CDS25;Parent=g10801.t1
HiC_scaffold_2	AUGUSTUS	CDS	177338322	177338636	1.0	-	2	ID=g10801.t2.CDS26;Parent=g10801.t2
HiC_scaffold_2	AUGUSTUS	intron	177338637	177375619	1.0	-	.	ID=g10801.t1.intron25;Parent=g10801.t1
HiC_scaffold_2	AUGUSTUS	intron	177338637	177375619	1.0	-	.	ID=g10801.t2.intron26;Parent=g10801.t2
HiC_scaffold_2	AUGUSTUS	exon	177375620	177378884	.	-	.	ID=g10801.t1.exon26;Parent=g10801.t1
HiC_scaffold_2	AUGUSTUS	exon	177375620	177378884	.	-	.	ID=g10801.t2.exon27;Parent=g10801.t2
HiC_scaffold_2	AUGUSTUS	CDS	177375620	177378884	1.0	-	0	ID=g10801.t1.CDS26;Parent=g10801.t1
HiC_scaffold_2	AUGUSTUS	CDS	177375620	177378884	1.0	-	0	ID=g10801.t2.CDS27;Parent=g10801.t2
HiC_scaffold_2	AUGUSTUS	start_codon	177378882	177378884	.	-	0	ID=g10801.t1.start1;Parent=g10801.t1
HiC_scaffold_2	AUGUSTUS	start_codon	177378882	177378884	.	-	0	ID=g10801.t2.start1;Parent=g10801.t2
HiC_scaffold_2	AUGUSTUS	start_codon	178475380	178475382	.	+	0	ID=g10802.t1.start1;Parent=g10802.t1
HiC_scaffold_2	AUGUSTUS	gene	178475380	178476291	.	+	.	ID=g10802
HiC_scaffold_2	AUGUSTUS	exon	178475380	178476291	.	+	.	ID=g10802.t1.exon1;Parent=g10802.t1
HiC_scaffold_2	AUGUSTUS	mRNA	178475380	178476291	1.0	+	.	ID=g10802.t1;Parent=g10802;em_target=9707.XP_004407999.1;em_score=592.1;em_evalue=8.7e-181;em_tcov=.;em_OGs=KOG1721@1|root,KOG1721@2759|Eukaryota,39W5U@33154|Opisthokonta,3BMPU@33208|Metazoa,3D4VN@33213|Bilateria,483W8@7711|Chordata,499EA@7742|Vertebrata,3JDSU@40674|Mammalia,3EIN6@33554|Carnivora;em_COG_cat=K;em_desc=zinc finger protein;em_max_annot_lvl=33208|Metazoa;em_Preferred_name=ZFP42;em_KEGG_ko=ko:K11516;em_BRITE=ko00000;em_PFAMs=zf-C2H2;em_GOs=GO:0000003,GO:0000976,GO:0000977,GO:0000978,GO:0000981,GO:0000982,GO:0000987,GO:0001012,GO:0001067,GO:0001077,GO:0001228,GO:0001701,GO:0003006,GO:0003674,GO:0003676,GO:0003677,GO:0003690,GO:0003700,GO:0005488,GO:0005575,GO:0005622,GO:0005623,GO:0005634,GO:0005737,GO:0006139,GO:0006351,GO:0006355,GO:0006357,GO:0006366,GO:0006725,GO:0006807,GO:0007049,GO:0007275,GO:0007276,GO:0007281,GO:0007283,GO:0007286,GO:0007548,GO:0008150,GO:0008152,GO:0008406,GO:0008584,GO:0008585,GO:0009058,GO:0009059,GO:0009790,GO:0009792,GO:0009889,GO:0009891,GO:0009893,GO:0009987,GO:0010033,GO:0010467,GO:0010468,GO:0010556,GO:0010557,GO:0010604,GO:0010628,GO:0016070,GO:0018130,GO:0019219,GO:0019222,GO:0019438,GO:0019953,GO:0022412,GO:0022414,GO:0030154,GO:0031323,GO:0031325,GO:0031326,GO:0031328,GO:0032501,GO:0032502,GO:0032504,GO:0032774,GO:0032991,GO:0034097,GO:0034641,GO:0034645,GO:0034654,GO:0042221,GO:0043009,GO:0043170,GO:0043226,GO:0043227,GO:0043229,GO:0043231,GO:0043565,GO:0044212,GO:0044237,GO:0044238,GO:0044249,GO:0044260,GO:0044271,GO:0044424,GO:0044464,GO:0044703,GO:0045137,GO:0045893,GO:0045935,GO:0045944,GO:0046483,GO:0046545,GO:0046546,GO:0046660,GO:0046661,GO:0048232,GO:0048468,GO:0048513,GO:0048515,GO:0048518,GO:0048522,GO:0048608,GO:0048609,GO:0048731,GO:0048856,GO:0048869,GO:0050789,GO:0050794,GO:0050896,GO:0051171,GO:0051173,GO:0051252,GO:0051254,GO:0051321,GO:0051704,GO:0051716,GO:0060255,GO:0061458,GO:0065007,GO:0070887,GO:0071310,GO:0071345,GO:0071704,GO:0080090,GO:0090304,GO:0097159,GO:0097659,GO:0140110,GO:1901360,GO:1901362,GO:1901363,GO:1901576,GO:1902680,GO:1903506,GO:1903508,GO:1990823,GO:1990830,GO:1990837,GO:2000112,GO:2000653,GO:2001141
HiC_scaffold_2	AUGUSTUS	CDS	178475380	178476291	1.0	+	0	ID=g10802.t1.CDS1;Parent=g10802.t1
HiC_scaffold_2	AUGUSTUS	stop_codon	178476289	178476291	.	+	0	ID=g10802.t1.stop1;Parent=g10802.t1
HiC_scaffold_2	AUGUSTUS	stop_codon	178491308	178491310	.	-	0	ID=g10803.t1.stop1;Parent=g10803.t1
HiC_scaffold_2	AUGUSTUS	gene	178491308	178491715	.	-	.	ID=g10803
HiC_scaffold_2	AUGUSTUS	exon	178491308	178491715	.	-	.	ID=g10803.t1.exon1;Parent=g10803.t1
HiC_scaffold_2	AUGUSTUS	mRNA	178491308	178491715	1.0	-	.	ID=g10803.t1;Parent=g10803;em_target=9601.ENSPPYP00000017755;em_score=211.8;em_evalue=4.1e-65;em_tcov=.;em_OGs=COG0200@1|root,KOG1742@2759|Eukaryota,3A1NK@33154|Opisthokonta,3BHMY@33208|Metazoa,3D0IR@33213|Bilateria,483VZ@7711|Chordata,49359@7742|Vertebrata,3J77V@40674|Mammalia,35N1K@314146|Euarchontoglires,4MCAV@9443|Primates,4N9HK@9604|Hominidae;em_COG_cat=J;em_desc=Pfam:Ribosomal_L18e;em_max_annot_lvl=33208|Metazoa;em_Preferred_name=RPL27A;em_KEGG_ko=ko:K02900;em_KEGG_Pathway=ko03010,map03010;em_KEGG_Module=M00177;em_BRITE=br01610,ko00000,ko00001,ko00002,ko03011;em_PFAMs=Ribosomal_L27A;em_GOs=GO:0000184,GO:0000956,GO:0002181,GO:0003674,GO:0003676,GO:0003723,GO:0003735,GO:0005198,GO:0005488,GO:0005575,GO:0005622,GO:0005623,GO:0005737,GO:0005783,GO:0005829,GO:0005840,GO:0006139,GO:0006401,GO:0006402,GO:0006412,GO:0006413,GO:0006518,GO:0006605,GO:0006612,GO:0006613,GO:0006614,GO:0006725,GO:0006807,GO:0006810,GO:0006886,GO:0008104,GO:0008150,GO:0008152,GO:0009056,GO:0009057,GO:0009058,GO:0009059,GO:0009892,GO:0009987,GO:0010467,GO:0010468,GO:0010605,GO:0010629,GO:0012505,GO:0015031,GO:0015833,GO:0015934,GO:0016070,GO:0016071,GO:0019222,GO:0019439,GO:0019538,GO:0022625,GO:0022626,GO:0032991,GO:0033036,GO:0033365,GO:0034613,GO:0034641,GO:0034645,GO:0034655,GO:0042886,GO:0043043,GO:0043170,GO:0043226,GO:0043227,GO:0043228,GO:0043229,GO:0043231,GO:0043232,GO:0043603,GO:0043604,GO:0044237,GO:0044238,GO:0044248,GO:0044249,GO:0044260,GO:0044265,GO:0044267,GO:0044270,GO:0044271,GO:0044391,GO:0044422,GO:0044424,GO:0044444,GO:0044445,GO:0044446,GO:0044464,GO:0045047,GO:0045184,GO:0046483,GO:0046700,GO:0046907,GO:0048519,GO:0050789,GO:0051179,GO:0051234,GO:0051641,GO:0051649,GO:0060255,GO:0065007,GO:0070727,GO:0070972,GO:0071702,GO:0071704,GO:0071705,GO:0072594,GO:0072599,GO:0072657,GO:0090150,GO:0090304,GO:0097159,GO:1901360,GO:1901361,GO:1901363,GO:1901564,GO:1901566,GO:1901575,GO:1901576,GO:1990904
HiC_scaffold_2	AUGUSTUS	CDS	178491308	178491715	1.0	-	0	ID=g10803.t1.CDS1;Parent=g10803.t1
HiC_scaffold_2	AUGUSTUS	start_codon	178491713	178491715	.	-	0	ID=g10803.t1.start1;Parent=g10803.t1
HiC_scaffold_2	AUGUSTUS	stop_codon	178566515	178566517	.	-	0	ID=g10804.t1.stop1;Parent=g10804.t1
HiC_scaffold_2	AUGUSTUS	exon	178566515	178567104	.	-	.	ID=g10804.t1.exon1;Parent=g10804.t1
HiC_scaffold_2	AUGUSTUS	CDS	178566515	178567104	1.0	-	2	ID=g10804.t1.CDS1;Parent=g10804.t1
HiC_scaffold_2	AUGUSTUS	gene	178566515	178579620	.	-	.	ID=g10804
HiC_scaffold_2	AUGUSTUS	mRNA	178566515	178579620	1.0	-	.	ID=g10804.t1;Parent=g10804;em_target=9707.XP_004408001.1;em_score=889.9;em_evalue=7.5e-271;em_tcov=.;em_OGs=KOG2177@1|root,KOG2177@2759|Eukaryota,38G2C@33154|Opisthokonta,3BMVU@33208|Metazoa,3CVEP@33213|Bilateria,48B6D@7711|Chordata,497E3@7742|Vertebrata,3JFZH@40674|Mammalia,3ET7M@33554|Carnivora;em_COG_cat=O;em_desc=PRY;em_max_annot_lvl=33208|Metazoa;em_Preferred_name=TRIML2;em_KEGG_ko=ko:K12039;em_BRITE=ko00000;em_PFAMs=PRY,SPRY,zf-B_box;em_GOs=
HiC_scaffold_2	AUGUSTUS	intron	178567105	178573468	1.0	-	.	ID=g10804.t1.intron1;Parent=g10804.t1
HiC_scaffold_2	AUGUSTUS	exon	178573469	178573569	.	-	.	ID=g10804.t1.exon2;Parent=g10804.t1
HiC_scaffold_2	AUGUSTUS	CDS	178573469	178573569	1.0	-	1	ID=g10804.t1.CDS2;Parent=g10804.t1
HiC_scaffold_2	AUGUSTUS	intron	178573570	178573753	1.0	-	.	ID=g10804.t1.intron2;Parent=g10804.t1
HiC_scaffold_2	AUGUSTUS	exon	178573754	178573776	.	-	.	ID=g10804.t1.exon3;Parent=g10804.t1
HiC_scaffold_2	AUGUSTUS	CDS	178573754	178573776	1.0	-	0	ID=g10804.t1.CDS3;Parent=g10804.t1
HiC_scaffold_2	AUGUSTUS	intron	178573777	178575803	1.0	-	.	ID=g10804.t1.intron3;Parent=g10804.t1
HiC_scaffold_2	AUGUSTUS	exon	178575804	178575944	.	-	.	ID=g10804.t1.exon4;Parent=g10804.t1
HiC_scaffold_2	AUGUSTUS	CDS	178575804	178575944	1.0	-	0	ID=g10804.t1.CDS4;Parent=g10804.t1
HiC_scaffold_2	AUGUSTUS	intron	178575945	178577054	1.0	-	.	ID=g10804.t1.intron4;Parent=g10804.t1
HiC_scaffold_2	AUGUSTUS	exon	178577055	178577246	.	-	.	ID=g10804.t1.exon5;Parent=g10804.t1
HiC_scaffold_2	AUGUSTUS	CDS	178577055	178577246	1.0	-	0	ID=g10804.t1.CDS5;Parent=g10804.t1
HiC_scaffold_2	AUGUSTUS	intron	178577247	178579065	1.0	-	.	ID=g10804.t1.intron5;Parent=g10804.t1
HiC_scaffold_2	AUGUSTUS	exon	178579066	178579161	.	-	.	ID=g10804.t1.exon6;Parent=g10804.t1
HiC_scaffold_2	AUGUSTUS	CDS	178579066	178579161	1.0	-	0	ID=g10804.t1.CDS6;Parent=g10804.t1
HiC_scaffold_2	AUGUSTUS	intron	178579162	178579431	1.0	-	.	ID=g10804.t1.intron6;Parent=g10804.t1
HiC_scaffold_2	AUGUSTUS	exon	178579432	178579620	.	-	.	ID=g10804.t1.exon7;Parent=g10804.t1
HiC_scaffold_2	AUGUSTUS	CDS	178579432	178579620	1.0	-	0	ID=g10804.t1.CDS7;Parent=g10804.t1
HiC_scaffold_2	AUGUSTUS	start_codon	178579618	178579620	.	-	0	ID=g10804.t1.start1;Parent=g10804.t1
HiC_scaffold_2	AUGUSTUS	start_codon	178603224	178603226	.	+	0	ID=g10805.t1.start1;Parent=g10805.t1
HiC_scaffold_2	AUGUSTUS	exon	178603224	178603649	.	+	.	ID=g10805.t1.exon1;Parent=g10805.t1
HiC_scaffold_2	AUGUSTUS	CDS	178603224	178603649	1.0	+	0	ID=g10805.t1.CDS1;Parent=g10805.t1
HiC_scaffold_2	AUGUSTUS	gene	178603224	178609273	.	+	.	ID=g10805
HiC_scaffold_2	AUGUSTUS	mRNA	178603224	178609273	1.0	+	.	ID=g10805.t1;Parent=g10805;em_target=9707.XP_004408002.1;em_score=1033.4;em_evalue=0.0;em_tcov=.;em_OGs=KOG2177@1|root,KOG2177@2759|Eukaryota,39X29@33154|Opisthokonta,3BCCV@33208|Metazoa,3D0UM@33213|Bilateria,485QW@7711|Chordata,498CP@7742|Vertebrata,3JC1Q@40674|Mammalia,3EN6F@33554|Carnivora;em_COG_cat=O;em_desc=Tripartite motif family-like 1;em_max_annot_lvl=33208|Metazoa;em_Preferred_name=TRIML1;em_KEGG_ko=ko:K12038;em_BRITE=ko00000;em_PFAMs=PRY,SPRY,zf-B_box,zf-C3HC4_4,zf-RING_UBOX;em_GOs=GO:0007275,GO:0008150,GO:0032501,GO:0032502,GO:0048856
HiC_scaffold_2	AUGUSTUS	intron	178603650	178603893	1.0	+	.	ID=g10805.t1.intron1;Parent=g10805.t1
HiC_scaffold_2	AUGUSTUS	exon	178603894	178603989	.	+	.	ID=g10805.t1.exon2;Parent=g10805.t1
HiC_scaffold_2	AUGUSTUS	CDS	178603894	178603989	1.0	+	0	ID=g10805.t1.CDS2;Parent=g10805.t1
HiC_scaffold_2	AUGUSTUS	intron	178603990	178604998	1.0	+	.	ID=g10805.t1.intron2;Parent=g10805.t1
HiC_scaffold_2	AUGUSTUS	exon	178604999	178605229	.	+	.	ID=g10805.t1.exon3;Parent=g10805.t1
HiC_scaffold_2	AUGUSTUS	CDS	178604999	178605229	1.0	+	0	ID=g10805.t1.CDS3;Parent=g10805.t1
HiC_scaffold_2	AUGUSTUS	intron	178605230	178606450	1.0	+	.	ID=g10805.t1.intron3;Parent=g10805.t1
HiC_scaffold_2	AUGUSTUS	exon	178606451	178606473	.	+	.	ID=g10805.t1.exon4;Parent=g10805.t1
HiC_scaffold_2	AUGUSTUS	CDS	178606451	178606473	1.0	+	0	ID=g10805.t1.CDS4;Parent=g10805.t1
HiC_scaffold_2	AUGUSTUS	intron	178606474	178606664	1.0	+	.	ID=g10805.t1.intron4;Parent=g10805.t1
HiC_scaffold_2	AUGUSTUS	exon	178606665	178606762	.	+	.	ID=g10805.t1.exon5;Parent=g10805.t1
HiC_scaffold_2	AUGUSTUS	CDS	178606665	178606762	1.0	+	1	ID=g10805.t1.CDS5;Parent=g10805.t1
HiC_scaffold_2	AUGUSTUS	intron	178606763	178608722	1.0	+	.	ID=g10805.t1.intron5;Parent=g10805.t1
HiC_scaffold_2	AUGUSTUS	exon	178608723	178609273	.	+	.	ID=g10805.t1.exon6;Parent=g10805.t1
HiC_scaffold_2	AUGUSTUS	CDS	178608723	178609273	1.0	+	2	ID=g10805.t1.CDS6;Parent=g10805.t1
HiC_scaffold_2	AUGUSTUS	stop_codon	178609271	178609273	.	+	0	ID=g10805.t1.stop1;Parent=g10805.t1
HiC_scaffold_2	AUGUSTUS	start_codon	180322161	180322163	.	+	0	ID=g10806.t1.start1;Parent=g10806.t1
HiC_scaffold_2	AUGUSTUS	exon	180322161	180322222	.	+	.	ID=g10806.t1.exon1;Parent=g10806.t1
HiC_scaffold_2	AUGUSTUS	CDS	180322161	180322222	0.93	+	0	ID=g10806.t1.CDS1;Parent=g10806.t1
HiC_scaffold_2	AUGUSTUS	gene	180322161	180341346	.	+	.	ID=g10806
HiC_scaffold_2	AUGUSTUS	mRNA	180322161	180341346	0.62	+	.	ID=g10806.t1;Parent=g10806;em_target=29073.XP_008709128.1;em_score=570.1;em_evalue=2e-174;em_tcov=.;em_OGs=KOG3962@1|root,KOG3962@2759|Eukaryota,38PZH@33154|Opisthokonta,3BG0G@33208|Metazoa,3CYPD@33213|Bilateria,48623@7711|Chordata,494S8@7742|Vertebrata,3J2VD@40674|Mammalia,3EIXA@33554|Carnivora;em_COG_cat=Z;em_desc=FRG1-like domain;em_max_annot_lvl=33208|Metazoa;em_Preferred_name=FRG1;em_KEGG_ko=ko:K13122;em_BRITE=ko00000,ko03041;em_PFAMs=FRG1;em_GOs=GO:0000375,GO:0000377,GO:0000398,GO:0003674,GO:0003779,GO:0005488,GO:0005515,GO:0005575,GO:0005622,GO:0005623,GO:0005634,GO:0005681,GO:0005730,GO:0005737,GO:0006139,GO:0006355,GO:0006396,GO:0006397,GO:0006725,GO:0006807,GO:0006996,GO:0007010,GO:0007015,GO:0008092,GO:0008150,GO:0008152,GO:0008380,GO:0009889,GO:0009891,GO:0009892,GO:0009893,GO:0009987,GO:0010467,GO:0010468,GO:0010556,GO:0010557,GO:0010604,GO:0010605,GO:0010628,GO:0010639,GO:0016043,GO:0016070,GO:0016071,GO:0019219,GO:0019222,GO:0022607,GO:0030029,GO:0030036,GO:0031056,GO:0031057,GO:0031060,GO:0031061,GO:0031323,GO:0031324,GO:0031325,GO:0031326,GO:0031328,GO:0031399,GO:0031400,GO:0031935,GO:0031936,GO:0031974,GO:0031981,GO:0032268,GO:0032269,GO:0032991,GO:0033043,GO:0033044,GO:0034641,GO:0040029,GO:0042802,GO:0042803,GO:0043170,GO:0043226,GO:0043227,GO:0043228,GO:0043229,GO:0043231,GO:0043232,GO:0043233,GO:0043292,GO:0044085,GO:0044237,GO:0044238,GO:0044422,GO:0044424,GO:0044428,GO:0044444,GO:0044446,GO:0044449,GO:0044464,GO:0044877,GO:0045815,GO:0045893,GO:0045935,GO:0046483,GO:0046983,GO:0048518,GO:0048519,GO:0048522,GO:0048523,GO:0050789,GO:0050794,GO:0051015,GO:0051017,GO:0051128,GO:0051129,GO:0051171,GO:0051172,GO:0051173,GO:0051246,GO:0051248,GO:0051252,GO:0051254,GO:0055120,GO:0060255,GO:0060968,GO:0060969,GO:0061572,GO:0065007,GO:0070013,GO:0070510,GO:0070511,GO:0071013,GO:0071704,GO:0071840,GO:0080090,GO:0090304,GO:0097435,GO:0099080,GO:0099081,GO:0099512,GO:1901360,GO:1902275,GO:1902494,GO:1902680,GO:1903506,GO:1903508,GO:1905268,GO:1990904,GO:2000112,GO:2001141,GO:2001251
HiC_scaffold_2	AUGUSTUS	intron	180322223	180324250	1.0	+	.	ID=g10806.t1.intron1;Parent=g10806.t1
HiC_scaffold_2	AUGUSTUS	exon	180324251	180324321	.	+	.	ID=g10806.t1.exon2;Parent=g10806.t1
HiC_scaffold_2	AUGUSTUS	CDS	180324251	180324321	1.0	+	1	ID=g10806.t1.CDS2;Parent=g10806.t1
HiC_scaffold_2	AUGUSTUS	intron	180324322	180331642	1.0	+	.	ID=g10806.t1.intron2;Parent=g10806.t1
HiC_scaffold_2	AUGUSTUS	exon	180331643	180331768	.	+	.	ID=g10806.t1.exon3;Parent=g10806.t1
HiC_scaffold_2	AUGUSTUS	CDS	180331643	180331768	1.0	+	2	ID=g10806.t1.CDS3;Parent=g10806.t1
HiC_scaffold_2	AUGUSTUS	intron	180331769	180333219	1.0	+	.	ID=g10806.t1.intron3;Parent=g10806.t1
HiC_scaffold_2	AUGUSTUS	exon	180333220	180333277	.	+	.	ID=g10806.t1.exon4;Parent=g10806.t1
HiC_scaffold_2	AUGUSTUS	CDS	180333220	180333277	1.0	+	2	ID=g10806.t1.CDS4;Parent=g10806.t1
HiC_scaffold_2	AUGUSTUS	intron	180333278	180335104	1.0	+	.	ID=g10806.t1.intron4;Parent=g10806.t1
HiC_scaffold_2	AUGUSTUS	exon	180335105	180335219	.	+	.	ID=g10806.t1.exon5;Parent=g10806.t1
HiC_scaffold_2	AUGUSTUS	CDS	180335105	180335219	1.0	+	1	ID=g10806.t1.CDS5;Parent=g10806.t1
HiC_scaffold_2	AUGUSTUS	intron	180335220	180337084	1.0	+	.	ID=g10806.t1.intron5;Parent=g10806.t1
HiC_scaffold_2	AUGUSTUS	exon	180337085	180337189	.	+	.	ID=g10806.t1.exon6;Parent=g10806.t1
HiC_scaffold_2	AUGUSTUS	CDS	180337085	180337189	1.0	+	0	ID=g10806.t1.CDS6;Parent=g10806.t1
HiC_scaffold_2	AUGUSTUS	intron	180337190	180339386	1.0	+	.	ID=g10806.t1.intron6;Parent=g10806.t1
HiC_scaffold_2	AUGUSTUS	exon	180339387	180339478	.	+	.	ID=g10806.t1.exon7;Parent=g10806.t1
HiC_scaffold_2	AUGUSTUS	CDS	180339387	180339478	0.95	+	0	ID=g10806.t1.CDS7;Parent=g10806.t1
HiC_scaffold_2	AUGUSTUS	intron	180339479	180340010	0.66	+	.	ID=g10806.t1.intron7;Parent=g10806.t1
HiC_scaffold_2	AUGUSTUS	exon	180340011	180340121	.	+	.	ID=g10806.t1.exon8;Parent=g10806.t1
HiC_scaffold_2	AUGUSTUS	CDS	180340011	180340121	0.66	+	1	ID=g10806.t1.CDS8;Parent=g10806.t1
HiC_scaffold_2	AUGUSTUS	intron	180340122	180341309	1.0	+	.	ID=g10806.t1.intron8;Parent=g10806.t1
HiC_scaffold_2	AUGUSTUS	exon	180341310	180341346	.	+	.	ID=g10806.t1.exon9;Parent=g10806.t1
HiC_scaffold_2	AUGUSTUS	CDS	180341310	180341346	0.94	+	1	ID=g10806.t1.CDS9;Parent=g10806.t1
HiC_scaffold_2	AUGUSTUS	stop_codon	180341344	180341346	.	+	0	ID=g10806.t1.stop1;Parent=g10806.t1
HiC_scaffold_2	AUGUSTUS	start_codon	180355878	180355880	.	+	0	ID=g10807.t1.start1;Parent=g10807.t1
HiC_scaffold_2	AUGUSTUS	exon	180355878	180355955	.	+	.	ID=g10807.t1.exon1;Parent=g10807.t1
HiC_scaffold_2	AUGUSTUS	CDS	180355878	180355955	1.0	+	0	ID=g10807.t1.CDS1;Parent=g10807.t1
HiC_scaffold_2	AUGUSTUS	gene	180355878	180403703	.	+	.	ID=g10807
HiC_scaffold_2	AUGUSTUS	mRNA	180355878	180403703	1.0	+	.	ID=g10807.t1;Parent=g10807;em_target=9668.ENSMPUP00000017852;em_score=923.8;em_evalue=5.3e-281;em_tcov=.;em_OGs=2CKW9@1|root,2QVBG@2759|Eukaryota,39JWM@33154|Opisthokonta,3BA1P@33208|Metazoa,3CWNE@33213|Bilateria,489MA@7711|Chordata,492CK@7742|Vertebrata,3JBHG@40674|Mammalia,3EFKT@33554|Carnivora;em_COG_cat=S;em_desc=acid ceramidase;em_max_annot_lvl=33208|Metazoa;em_Preferred_name=ASAH1;em_EC=3.5.1.23;em_KEGG_ko=ko:K12348;em_KEGG_Pathway=ko00600,ko01100,ko04071,ko04142,map00600,map01100,map04071,map04142;em_KEGG_Module=M00099;em_KEGG_Reaction=R01494;em_KEGG_rclass=RC00064,RC00328;em_BRITE=ko00000,ko00001,ko00002,ko01000,ko01002,ko04147;em_PFAMs=CBAH,NAAA-beta;em_GOs=GO:0000323,GO:0001775,GO:0002252,GO:0002263,GO:0002274,GO:0002275,GO:0002283,GO:0002366,GO:0002376,GO:0002443,GO:0002444,GO:0002446,GO:0003674,GO:0003824,GO:0005575,GO:0005576,GO:0005615,GO:0005622,GO:0005623,GO:0005737,GO:0005764,GO:0005773,GO:0005775,GO:0006629,GO:0006643,GO:0006664,GO:0006665,GO:0006672,GO:0006687,GO:0006807,GO:0006810,GO:0006887,GO:0006955,GO:0007275,GO:0008150,GO:0008152,GO:0009987,GO:0010033,GO:0012505,GO:0016192,GO:0016787,GO:0016810,GO:0016811,GO:0017040,GO:0030141,GO:0030323,GO:0030324,GO:0031410,GO:0031974,GO:0031982,GO:0032501,GO:0032502,GO:0032940,GO:0034641,GO:0035295,GO:0036230,GO:0042119,GO:0042221,GO:0043202,GO:0043226,GO:0043227,GO:0043229,GO:0043231,GO:0043233,GO:0043299,GO:0043312,GO:0043603,GO:0044237,GO:0044238,GO:0044255,GO:0044421,GO:0044422,GO:0044424,GO:0044433,GO:0044437,GO:0044444,GO:0044446,GO:0044464,GO:0045055,GO:0045321,GO:0046903,GO:0048513,GO:0048731,GO:0048856,GO:0050896,GO:0051179,GO:0051234,GO:0060541,GO:0070013,GO:0070820,GO:0071704,GO:0097708,GO:0099503,GO:0101002,GO:1901135,GO:1901564,GO:1903509,GO:1904724,GO:1904813
HiC_scaffold_2	AUGUSTUS	intron	180355956	180377381	1.0	+	.	ID=g10807.t1.intron1;Parent=g10807.t1
HiC_scaffold_2	AUGUSTUS	exon	180377382	180377428	.	+	.	ID=g10807.t1.exon2;Parent=g10807.t1
HiC_scaffold_2	AUGUSTUS	CDS	180377382	180377428	1.0	+	0	ID=g10807.t1.CDS2;Parent=g10807.t1
HiC_scaffold_2	AUGUSTUS	intron	180377429	180386463	1.0	+	.	ID=g10807.t1.intron2;Parent=g10807.t1
HiC_scaffold_2	AUGUSTUS	exon	180386464	180386554	.	+	.	ID=g10807.t1.exon3;Parent=g10807.t1
HiC_scaffold_2	AUGUSTUS	CDS	180386464	180386554	1.0	+	1	ID=g10807.t1.CDS3;Parent=g10807.t1
HiC_scaffold_2	AUGUSTUS	intron	180386555	180386955	1.0	+	.	ID=g10807.t1.intron3;Parent=g10807.t1
HiC_scaffold_2	AUGUSTUS	exon	180386956	180387042	.	+	.	ID=g10807.t1.exon4;Parent=g10807.t1
HiC_scaffold_2	AUGUSTUS	CDS	180386956	180387042	1.0	+	0	ID=g10807.t1.CDS4;Parent=g10807.t1
HiC_scaffold_2	AUGUSTUS	intron	180387043	180389795	1.0	+	.	ID=g10807.t1.intron4;Parent=g10807.t1
HiC_scaffold_2	AUGUSTUS	exon	180389796	180389874	.	+	.	ID=g10807.t1.exon5;Parent=g10807.t1
HiC_scaffold_2	AUGUSTUS	CDS	180389796	180389874	1.0	+	0	ID=g10807.t1.CDS5;Parent=g10807.t1
HiC_scaffold_2	AUGUSTUS	intron	180389875	180395088	1.0	+	.	ID=g10807.t1.intron5;Parent=g10807.t1
HiC_scaffold_2	AUGUSTUS	exon	180395089	180395163	.	+	.	ID=g10807.t1.exon6;Parent=g10807.t1
HiC_scaffold_2	AUGUSTUS	CDS	180395089	180395163	1.0	+	2	ID=g10807.t1.CDS6;Parent=g10807.t1
HiC_scaffold_2	AUGUSTUS	intron	180395164	180396067	1.0	+	.	ID=g10807.t1.intron6;Parent=g10807.t1
HiC_scaffold_2	AUGUSTUS	exon	180396068	180396113	.	+	.	ID=g10807.t1.exon7;Parent=g10807.t1
HiC_scaffold_2	AUGUSTUS	CDS	180396068	180396113	1.0	+	2	ID=g10807.t1.CDS7;Parent=g10807.t1
HiC_scaffold_2	AUGUSTUS	intron	180396114	180396895	1.0	+	.	ID=g10807.t1.intron7;Parent=g10807.t1
HiC_scaffold_2	AUGUSTUS	exon	180396896	180397040	.	+	.	ID=g10807.t1.exon8;Parent=g10807.t1
HiC_scaffold_2	AUGUSTUS	CDS	180396896	180397040	1.0	+	1	ID=g10807.t1.CDS8;Parent=g10807.t1
HiC_scaffold_2	AUGUSTUS	intron	180397041	180397588	1.0	+	.	ID=g10807.t1.intron8;Parent=g10807.t1
HiC_scaffold_2	AUGUSTUS	exon	180397589	180397643	.	+	.	ID=g10807.t1.exon9;Parent=g10807.t1
HiC_scaffold_2	AUGUSTUS	CDS	180397589	180397643	1.0	+	0	ID=g10807.t1.CDS9;Parent=g10807.t1
HiC_scaffold_2	AUGUSTUS	intron	180397644	180397767	1.0	+	.	ID=g10807.t1.intron9;Parent=g10807.t1
HiC_scaffold_2	AUGUSTUS	exon	180397768	180397849	.	+	.	ID=g10807.t1.exon10;Parent=g10807.t1
HiC_scaffold_2	AUGUSTUS	CDS	180397768	180397849	1.0	+	2	ID=g10807.t1.CDS10;Parent=g10807.t1
HiC_scaffold_2	AUGUSTUS	intron	180397850	180401911	1.0	+	.	ID=g10807.t1.intron10;Parent=g10807.t1
HiC_scaffold_2	AUGUSTUS	exon	180401912	180402043	.	+	.	ID=g10807.t1.exon11;Parent=g10807.t1
HiC_scaffold_2	AUGUSTUS	CDS	180401912	180402043	1.0	+	1	ID=g10807.t1.CDS11;Parent=g10807.t1
HiC_scaffold_2	AUGUSTUS	intron	180402044	180402149	1.0	+	.	ID=g10807.t1.intron11;Parent=g10807.t1
HiC_scaffold_2	AUGUSTUS	exon	180402150	180402273	.	+	.	ID=g10807.t1.exon12;Parent=g10807.t1
HiC_scaffold_2	AUGUSTUS	CDS	180402150	180402273	1.0	+	1	ID=g10807.t1.CDS12;Parent=g10807.t1
HiC_scaffold_2	AUGUSTUS	intron	180402274	180402697	1.0	+	.	ID=g10807.t1.intron12;Parent=g10807.t1
HiC_scaffold_2	AUGUSTUS	exon	180402698	180402754	.	+	.	ID=g10807.t1.exon13;Parent=g10807.t1
HiC_scaffold_2	AUGUSTUS	CDS	180402698	180402754	1.0	+	0	ID=g10807.t1.CDS13;Parent=g10807.t1
HiC_scaffold_2	AUGUSTUS	intron	180402755	180403613	1.0	+	.	ID=g10807.t1.intron13;Parent=g10807.t1
HiC_scaffold_2	AUGUSTUS	exon	180403614	180403703	.	+	.	ID=g10807.t1.exon14;Parent=g10807.t1
HiC_scaffold_2	AUGUSTUS	CDS	180403614	180403703	1.0	+	0	ID=g10807.t1.CDS14;Parent=g10807.t1
HiC_scaffold_2	AUGUSTUS	stop_codon	180403701	180403703	.	+	0	ID=g10807.t1.stop1;Parent=g10807.t1
HiC_scaffold_2	AUGUSTUS	stop_codon	180411352	180411354	.	-	0	ID=g10808.t1.stop1;Parent=g10808.t1
HiC_scaffold_2	AUGUSTUS	stop_codon	180411352	180411354	.	-	0	ID=g10808.t2.stop1;Parent=g10808.t2
HiC_scaffold_2	AUGUSTUS	stop_codon	180411352	180411354	.	-	0	ID=g10808.t3.stop1;Parent=g10808.t3
HiC_scaffold_2	AUGUSTUS	stop_codon	180411352	180411354	.	-	0	ID=g10808.t4.stop1;Parent=g10808.t4
HiC_scaffold_2	AUGUSTUS	stop_codon	180411352	180411354	.	-	0	ID=g10808.t5.stop1;Parent=g10808.t5
HiC_scaffold_2	AUGUSTUS	stop_codon	180411352	180411354	.	-	0	ID=g10808.t6.stop1;Parent=g10808.t6
HiC_scaffold_2	gmst	stop_codon	180411352	180411354	569.627824	-	0	ID=g10808.t8.stop1;Parent=g10808.t8
HiC_scaffold_2	gmst	stop_codon	180411352	180411354	570.462607	-	0	ID=g10808.t7.stop1;Parent=g10808.t7
HiC_scaffold_2	AUGUSTUS	exon	180411352	180411377	.	-	.	ID=g10808.t1.exon1;Parent=g10808.t1
HiC_scaffold_2	AUGUSTUS	exon	180411352	180411377	.	-	.	ID=g10808.t2.exon1;Parent=g10808.t2
HiC_scaffold_2	AUGUSTUS	exon	180411352	180411377	.	-	.	ID=g10808.t3.exon1;Parent=g10808.t3
HiC_scaffold_2	AUGUSTUS	exon	180411352	180411377	.	-	.	ID=g10808.t4.exon1;Parent=g10808.t4
HiC_scaffold_2	AUGUSTUS	exon	180411352	180411377	.	-	.	ID=g10808.t5.exon1;Parent=g10808.t5
HiC_scaffold_2	AUGUSTUS	exon	180411352	180411377	.	-	.	ID=g10808.t6.exon1;Parent=g10808.t6
HiC_scaffold_2	AUGUSTUS	CDS	180411352	180411377	1.0	-	2	ID=g10808.t1.CDS1;Parent=g10808.t1
HiC_scaffold_2	AUGUSTUS	CDS	180411352	180411377	1.0	-	2	ID=g10808.t2.CDS1;Parent=g10808.t2
HiC_scaffold_2	AUGUSTUS	CDS	180411352	180411377	1.0	-	2	ID=g10808.t3.CDS1;Parent=g10808.t3
HiC_scaffold_2	AUGUSTUS	CDS	180411352	180411377	1.0	-	2	ID=g10808.t4.CDS1;Parent=g10808.t4
HiC_scaffold_2	AUGUSTUS	CDS	180411352	180411377	1.0	-	2	ID=g10808.t5.CDS1;Parent=g10808.t5
HiC_scaffold_2	AUGUSTUS	CDS	180411352	180411377	1.0	-	2	ID=g10808.t6.CDS1;Parent=g10808.t6
HiC_scaffold_2	gmst	CDS	180411352	180411377	569.627824	-	2	ID=g10808.t8.CDS1;Parent=g10808.t8
HiC_scaffold_2	gmst	exon	180411352	180411377	569.627824	-	2	ID=g10808.t8.exon1;Parent=g10808.t8
HiC_scaffold_2	gmst	CDS	180411352	180411377	570.462607	-	2	ID=g10808.t7.CDS1;Parent=g10808.t7
HiC_scaffold_2	gmst	exon	180411352	180411377	570.462607	-	2	ID=g10808.t7.exon1;Parent=g10808.t7
HiC_scaffold_2	AUGUSTUS	gene	180411352	180480413	.	-	.	ID=g10808
HiC_scaffold_2	gmst	mRNA	180411352	180480413	.	-	.	ID=g10808.t7;Parent=g10808;em_target=9612.ENSCAFP00000037543;em_score=4420.6;em_evalue=0.0;em_tcov=.;em_OGs=2CMS0@1|root,2QRMF@2759|Eukaryota,39UT1@33154|Opisthokonta,3BFKP@33208|Metazoa,3D0JX@33213|Bilateria,487C5@7711|Chordata,48Y95@7742|Vertebrata,3J6RG@40674|Mammalia,3EM66@33554|Carnivora;em_COG_cat=S;em_desc=Pericentriolar material 1;em_max_annot_lvl=33208|Metazoa;em_Preferred_name=PCM1;em_KEGG_ko=ko:K16537;em_BRITE=ko00000,ko03036;em_PFAMs=PCM1_C;em_GOs=GO:0000086,GO:0000226,GO:0000242,GO:0000278,GO:0001764,GO:0002009,GO:0002165,GO:0003674,GO:0005488,GO:0005515,GO:0005575,GO:0005622,GO:0005623,GO:0005634,GO:0005635,GO:0005737,GO:0005813,GO:0005814,GO:0005815,GO:0005829,GO:0005856,GO:0005929,GO:0006810,GO:0006928,GO:0006996,GO:0007010,GO:0007017,GO:0007018,GO:0007049,GO:0007097,GO:0007098,GO:0007275,GO:0007346,GO:0007399,GO:0007417,GO:0007420,GO:0007444,GO:0007472,GO:0007476,GO:0007552,GO:0007560,GO:0007610,GO:0008104,GO:0008150,GO:0008283,GO:0008544,GO:0009653,GO:0009791,GO:0009886,GO:0009887,GO:0009888,GO:0009913,GO:0009987,GO:0010389,GO:0010564,GO:0010721,GO:0010970,GO:0012505,GO:0015630,GO:0016020,GO:0016043,GO:0016477,GO:0019827,GO:0021846,GO:0022008,GO:0022027,GO:0022402,GO:0022406,GO:0022607,GO:0030030,GO:0030031,GO:0030154,GO:0030182,GO:0030705,GO:0030855,GO:0030900,GO:0031023,GO:0031090,GO:0031122,GO:0031503,GO:0031965,GO:0031967,GO:0031975,GO:0032386,GO:0032388,GO:0032501,GO:0032502,GO:0032879,GO:0032880,GO:0032991,GO:0033036,GO:0033157,GO:0033365,GO:0034451,GO:0034453,GO:0034454,GO:0034613,GO:0035107,GO:0035114,GO:0035120,GO:0035176,GO:0035220,GO:0035239,GO:0035295,GO:0035315,GO:0035316,GO:0035317,GO:0035735,GO:0035869,GO:0036064,GO:0040011,GO:0042073,GO:0042802,GO:0042995,GO:0043226,GO:0043227,GO:0043228,GO:0043229,GO:0043231,GO:0043232,GO:0044085,GO:0044380,GO:0044422,GO:0044424,GO:0044428,GO:0044430,GO:0044441,GO:0044444,GO:0044446,GO:0044450,GO:0044463,GO:0044464,GO:0044770,GO:0044772,GO:0044782,GO:0044839,GO:0045177,GO:0045595,GO:0045596,GO:0046907,GO:0048513,GO:0048518,GO:0048519,GO:0048523,GO:0048563,GO:0048569,GO:0048699,GO:0048707,GO:0048729,GO:0048731,GO:0048736,GO:0048737,GO:0048856,GO:0048869,GO:0048870,GO:0050767,GO:0050768,GO:0050789,GO:0050793,GO:0050794,GO:0051049,GO:0051050,GO:0051093,GO:0051179,GO:0051222,GO:0051223,GO:0051234,GO:0051239,GO:0051241,GO:0051640,GO:0051641,GO:0051647,GO:0051649,GO:0051656,GO:0051674,GO:0051703,GO:0051704,GO:0051705,GO:0051726,GO:0051960,GO:0051961,GO:0060271,GO:0060284,GO:0060322,GO:0060341,GO:0060429,GO:0060562,GO:0061351,GO:0065007,GO:0070201,GO:0070727,GO:0070925,GO:0071539,GO:0071840,GO:0072393,GO:0072698,GO:0090087,GO:0090316,GO:0097150,GO:0097435,GO:0097711,GO:0098727,GO:0099111,GO:0120025,GO:0120031,GO:0120036,GO:0120038,GO:0140056,GO:1901987,GO:1901990,GO:1902749,GO:1903047,GO:1903827,GO:1903829,GO:1904951,GO:1905508,GO:1905515,GO:2000026
HiC_scaffold_2	gmst	mRNA	180411352	180480413	.	-	.	ID=g10808.t8;Parent=g10808;em_target=9612.ENSCAFP00000037543;em_score=4347.1;em_evalue=0.0;em_tcov=.;em_OGs=2CMS0@1|root,2QRMF@2759|Eukaryota,39UT1@33154|Opisthokonta,3BFKP@33208|Metazoa,3D0JX@33213|Bilateria,487C5@7711|Chordata,48Y95@7742|Vertebrata,3J6RG@40674|Mammalia,3EM66@33554|Carnivora;em_COG_cat=S;em_desc=Pericentriolar material 1;em_max_annot_lvl=33208|Metazoa;em_Preferred_name=PCM1;em_KEGG_ko=ko:K16537;em_BRITE=ko00000,ko03036;em_PFAMs=PCM1_C;em_GOs=GO:0000086,GO:0000226,GO:0000242,GO:0000278,GO:0001764,GO:0002009,GO:0002165,GO:0003674,GO:0005488,GO:0005515,GO:0005575,GO:0005622,GO:0005623,GO:0005634,GO:0005635,GO:0005737,GO:0005813,GO:0005814,GO:0005815,GO:0005829,GO:0005856,GO:0005929,GO:0006810,GO:0006928,GO:0006996,GO:0007010,GO:0007017,GO:0007018,GO:0007049,GO:0007097,GO:0007098,GO:0007275,GO:0007346,GO:0007399,GO:0007417,GO:0007420,GO:0007444,GO:0007472,GO:0007476,GO:0007552,GO:0007560,GO:0007610,GO:0008104,GO:0008150,GO:0008283,GO:0008544,GO:0009653,GO:0009791,GO:0009886,GO:0009887,GO:0009888,GO:0009913,GO:0009987,GO:0010389,GO:0010564,GO:0010721,GO:0010970,GO:0012505,GO:0015630,GO:0016020,GO:0016043,GO:0016477,GO:0019827,GO:0021846,GO:0022008,GO:0022027,GO:0022402,GO:0022406,GO:0022607,GO:0030030,GO:0030031,GO:0030154,GO:0030182,GO:0030705,GO:0030855,GO:0030900,GO:0031023,GO:0031090,GO:0031122,GO:0031503,GO:0031965,GO:0031967,GO:0031975,GO:0032386,GO:0032388,GO:0032501,GO:0032502,GO:0032879,GO:0032880,GO:0032991,GO:0033036,GO:0033157,GO:0033365,GO:0034451,GO:0034453,GO:0034454,GO:0034613,GO:0035107,GO:0035114,GO:0035120,GO:0035176,GO:0035220,GO:0035239,GO:0035295,GO:0035315,GO:0035316,GO:0035317,GO:0035735,GO:0035869,GO:0036064,GO:0040011,GO:0042073,GO:0042802,GO:0042995,GO:0043226,GO:0043227,GO:0043228,GO:0043229,GO:0043231,GO:0043232,GO:0044085,GO:0044380,GO:0044422,GO:0044424,GO:0044428,GO:0044430,GO:0044441,GO:0044444,GO:0044446,GO:0044450,GO:0044463,GO:0044464,GO:0044770,GO:0044772,GO:0044782,GO:0044839,GO:0045177,GO:0045595,GO:0045596,GO:0046907,GO:0048513,GO:0048518,GO:0048519,GO:0048523,GO:0048563,GO:0048569,GO:0048699,GO:0048707,GO:0048729,GO:0048731,GO:0048736,GO:0048737,GO:0048856,GO:0048869,GO:0048870,GO:0050767,GO:0050768,GO:0050789,GO:0050793,GO:0050794,GO:0051049,GO:0051050,GO:0051093,GO:0051179,GO:0051222,GO:0051223,GO:0051234,GO:0051239,GO:0051241,GO:0051640,GO:0051641,GO:0051647,GO:0051649,GO:0051656,GO:0051674,GO:0051703,GO:0051704,GO:0051705,GO:0051726,GO:0051960,GO:0051961,GO:0060271,GO:0060284,GO:0060322,GO:0060341,GO:0060429,GO:0060562,GO:0061351,GO:0065007,GO:0070201,GO:0070727,GO:0070925,GO:0071539,GO:0071840,GO:0072393,GO:0072698,GO:0090087,GO:0090316,GO:0097150,GO:0097435,GO:0097711,GO:0098727,GO:0099111,GO:0120025,GO:0120031,GO:0120036,GO:0120038,GO:0140056,GO:1901987,GO:1901990,GO:1902749,GO:1903047,GO:1903827,GO:1903829,GO:1904951,GO:1905508,GO:1905515,GO:2000026
HiC_scaffold_2	AUGUSTUS	mRNA	180411352	180480413	0.96	-	.	ID=g10808.t6;Parent=g10808;em_target=9668.ENSMPUP00000017853;em_score=4535.2;em_evalue=0.0;em_tcov=.;em_OGs=2CMS0@1|root,2QRMF@2759|Eukaryota,39UT1@33154|Opisthokonta,3BFKP@33208|Metazoa,3D0JX@33213|Bilateria,487C5@7711|Chordata,48Y95@7742|Vertebrata,3J6RG@40674|Mammalia,3EM66@33554|Carnivora;em_COG_cat=S;em_desc=Pericentriolar material 1;em_max_annot_lvl=33208|Metazoa;em_Preferred_name=PCM1;em_KEGG_ko=ko:K16537;em_BRITE=ko00000,ko03036;em_PFAMs=PCM1_C;em_GOs=GO:0000086,GO:0000226,GO:0000242,GO:0000278,GO:0001764,GO:0002009,GO:0002165,GO:0003674,GO:0005488,GO:0005515,GO:0005575,GO:0005622,GO:0005623,GO:0005634,GO:0005635,GO:0005737,GO:0005813,GO:0005814,GO:0005815,GO:0005829,GO:0005856,GO:0005929,GO:0006810,GO:0006928,GO:0006996,GO:0007010,GO:0007017,GO:0007018,GO:0007049,GO:0007097,GO:0007098,GO:0007275,GO:0007346,GO:0007399,GO:0007417,GO:0007420,GO:0007444,GO:0007472,GO:0007476,GO:0007552,GO:0007560,GO:0007610,GO:0008104,GO:0008150,GO:0008283,GO:0008544,GO:0009653,GO:0009791,GO:0009886,GO:0009887,GO:0009888,GO:0009913,GO:0009987,GO:0010389,GO:0010564,GO:0010721,GO:0010970,GO:0012505,GO:0015630,GO:0016020,GO:0016043,GO:0016477,GO:0019827,GO:0021846,GO:0022008,GO:0022027,GO:0022402,GO:0022406,GO:0022607,GO:0030030,GO:0030031,GO:0030154,GO:0030182,GO:0030705,GO:0030855,GO:0030900,GO:0031023,GO:0031090,GO:0031122,GO:0031503,GO:0031965,GO:0031967,GO:0031975,GO:0032386,GO:0032388,GO:0032501,GO:0032502,GO:0032879,GO:0032880,GO:0032991,GO:0033036,GO:0033157,GO:0033365,GO:0034451,GO:0034453,GO:0034454,GO:0034613,GO:0035107,GO:0035114,GO:0035120,GO:0035176,GO:0035220,GO:0035239,GO:0035295,GO:0035315,GO:0035316,GO:0035317,GO:0035735,GO:0035869,GO:0036064,GO:0040011,GO:0042073,GO:0042802,GO:0042995,GO:0043226,GO:0043227,GO:0043228,GO:0043229,GO:0043231,GO:0043232,GO:0044085,GO:0044380,GO:0044422,GO:0044424,GO:0044428,GO:0044430,GO:0044441,GO:0044444,GO:0044446,GO:0044450,GO:0044463,GO:0044464,GO:0044770,GO:0044772,GO:0044782,GO:0044839,GO:0045177,GO:0045595,GO:0045596,GO:0046907,GO:0048513,GO:0048518,GO:0048519,GO:0048523,GO:0048563,GO:0048569,GO:0048699,GO:0048707,GO:0048729,GO:0048731,GO:0048736,GO:0048737,GO:0048856,GO:0048869,GO:0048870,GO:0050767,GO:0050768,GO:0050789,GO:0050793,GO:0050794,GO:0051049,GO:0051050,GO:0051093,GO:0051179,GO:0051222,GO:0051223,GO:0051234,GO:0051239,GO:0051241,GO:0051640,GO:0051641,GO:0051647,GO:0051649,GO:0051656,GO:0051674,GO:0051703,GO:0051704,GO:0051705,GO:0051726,GO:0051960,GO:0051961,GO:0060271,GO:0060284,GO:0060322,GO:0060341,GO:0060429,GO:0060562,GO:0061351,GO:0065007,GO:0070201,GO:0070727,GO:0070925,GO:0071539,GO:0071840,GO:0072393,GO:0072698,GO:0090087,GO:0090316,GO:0097150,GO:0097435,GO:0097711,GO:0098727,GO:0099111,GO:0120025,GO:0120031,GO:0120036,GO:0120038,GO:0140056,GO:1901987,GO:1901990,GO:1902749,GO:1903047,GO:1903827,GO:1903829,GO:1904951,GO:1905508,GO:1905515,GO:2000026
HiC_scaffold_2	AUGUSTUS	mRNA	180411352	180480413	1.0	-	.	ID=g10808.t1;Parent=g10808;em_target=9612.ENSCAFP00000037543;em_score=4529.5;em_evalue=0.0;em_tcov=.;em_OGs=2CMS0@1|root,2QRMF@2759|Eukaryota,39UT1@33154|Opisthokonta,3BFKP@33208|Metazoa,3D0JX@33213|Bilateria,487C5@7711|Chordata,48Y95@7742|Vertebrata,3J6RG@40674|Mammalia,3EM66@33554|Carnivora;em_COG_cat=S;em_desc=Pericentriolar material 1;em_max_annot_lvl=33208|Metazoa;em_Preferred_name=PCM1;em_KEGG_ko=ko:K16537;em_BRITE=ko00000,ko03036;em_PFAMs=PCM1_C;em_GOs=GO:0000086,GO:0000226,GO:0000242,GO:0000278,GO:0001764,GO:0002009,GO:0002165,GO:0003674,GO:0005488,GO:0005515,GO:0005575,GO:0005622,GO:0005623,GO:0005634,GO:0005635,GO:0005737,GO:0005813,GO:0005814,GO:0005815,GO:0005829,GO:0005856,GO:0005929,GO:0006810,GO:0006928,GO:0006996,GO:0007010,GO:0007017,GO:0007018,GO:0007049,GO:0007097,GO:0007098,GO:0007275,GO:0007346,GO:0007399,GO:0007417,GO:0007420,GO:0007444,GO:0007472,GO:0007476,GO:0007552,GO:0007560,GO:0007610,GO:0008104,GO:0008150,GO:0008283,GO:0008544,GO:0009653,GO:0009791,GO:0009886,GO:0009887,GO:0009888,GO:0009913,GO:0009987,GO:0010389,GO:0010564,GO:0010721,GO:0010970,GO:0012505,GO:0015630,GO:0016020,GO:0016043,GO:0016477,GO:0019827,GO:0021846,GO:0022008,GO:0022027,GO:0022402,GO:0022406,GO:0022607,GO:0030030,GO:0030031,GO:0030154,GO:0030182,GO:0030705,GO:0030855,GO:0030900,GO:0031023,GO:0031090,GO:0031122,GO:0031503,GO:0031965,GO:0031967,GO:0031975,GO:0032386,GO:0032388,GO:0032501,GO:0032502,GO:0032879,GO:0032880,GO:0032991,GO:0033036,GO:0033157,GO:0033365,GO:0034451,GO:0034453,GO:0034454,GO:0034613,GO:0035107,GO:0035114,GO:0035120,GO:0035176,GO:0035220,GO:0035239,GO:0035295,GO:0035315,GO:0035316,GO:0035317,GO:0035735,GO:0035869,GO:0036064,GO:0040011,GO:0042073,GO:0042802,GO:0042995,GO:0043226,GO:0043227,GO:0043228,GO:0043229,GO:0043231,GO:0043232,GO:0044085,GO:0044380,GO:0044422,GO:0044424,GO:0044428,GO:0044430,GO:0044441,GO:0044444,GO:0044446,GO:0044450,GO:0044463,GO:0044464,GO:0044770,GO:0044772,GO:0044782,GO:0044839,GO:0045177,GO:0045595,GO:0045596,GO:0046907,GO:0048513,GO:0048518,GO:0048519,GO:0048523,GO:0048563,GO:0048569,GO:0048699,GO:0048707,GO:0048729,GO:0048731,GO:0048736,GO:0048737,GO:0048856,GO:0048869,GO:0048870,GO:0050767,GO:0050768,GO:0050789,GO:0050793,GO:0050794,GO:0051049,GO:0051050,GO:0051093,GO:0051179,GO:0051222,GO:0051223,GO:0051234,GO:0051239,GO:0051241,GO:0051640,GO:0051641,GO:0051647,GO:0051649,GO:0051656,GO:0051674,GO:0051703,GO:0051704,GO:0051705,GO:0051726,GO:0051960,GO:0051961,GO:0060271,GO:0060284,GO:0060322,GO:0060341,GO:0060429,GO:0060562,GO:0061351,GO:0065007,GO:0070201,GO:0070727,GO:0070925,GO:0071539,GO:0071840,GO:0072393,GO:0072698,GO:0090087,GO:0090316,GO:0097150,GO:0097435,GO:0097711,GO:0098727,GO:0099111,GO:0120025,GO:0120031,GO:0120036,GO:0120038,GO:0140056,GO:1901987,GO:1901990,GO:1902749,GO:1903047,GO:1903827,GO:1903829,GO:1904951,GO:1905508,GO:1905515,GO:2000026
HiC_scaffold_2	AUGUSTUS	mRNA	180411352	180480413	1.0	-	.	ID=g10808.t2;Parent=g10808;em_target=9612.ENSCAFP00000037543;em_score=4523.6;em_evalue=0.0;em_tcov=.;em_OGs=2CMS0@1|root,2QRMF@2759|Eukaryota,39UT1@33154|Opisthokonta,3BFKP@33208|Metazoa,3D0JX@33213|Bilateria,487C5@7711|Chordata,48Y95@7742|Vertebrata,3J6RG@40674|Mammalia,3EM66@33554|Carnivora;em_COG_cat=S;em_desc=Pericentriolar material 1;em_max_annot_lvl=33208|Metazoa;em_Preferred_name=PCM1;em_KEGG_ko=ko:K16537;em_BRITE=ko00000,ko03036;em_PFAMs=PCM1_C;em_GOs=GO:0000086,GO:0000226,GO:0000242,GO:0000278,GO:0001764,GO:0002009,GO:0002165,GO:0003674,GO:0005488,GO:0005515,GO:0005575,GO:0005622,GO:0005623,GO:0005634,GO:0005635,GO:0005737,GO:0005813,GO:0005814,GO:0005815,GO:0005829,GO:0005856,GO:0005929,GO:0006810,GO:0006928,GO:0006996,GO:0007010,GO:0007017,GO:0007018,GO:0007049,GO:0007097,GO:0007098,GO:0007275,GO:0007346,GO:0007399,GO:0007417,GO:0007420,GO:0007444,GO:0007472,GO:0007476,GO:0007552,GO:0007560,GO:0007610,GO:0008104,GO:0008150,GO:0008283,GO:0008544,GO:0009653,GO:0009791,GO:0009886,GO:0009887,GO:0009888,GO:0009913,GO:0009987,GO:0010389,GO:0010564,GO:0010721,GO:0010970,GO:0012505,GO:0015630,GO:0016020,GO:0016043,GO:0016477,GO:0019827,GO:0021846,GO:0022008,GO:0022027,GO:0022402,GO:0022406,GO:0022607,GO:0030030,GO:0030031,GO:0030154,GO:0030182,GO:0030705,GO:0030855,GO:0030900,GO:0031023,GO:0031090,GO:0031122,GO:0031503,GO:0031965,GO:0031967,GO:0031975,GO:0032386,GO:0032388,GO:0032501,GO:0032502,GO:0032879,GO:0032880,GO:0032991,GO:0033036,GO:0033157,GO:0033365,GO:0034451,GO:0034453,GO:0034454,GO:0034613,GO:0035107,GO:0035114,GO:0035120,GO:0035176,GO:0035220,GO:0035239,GO:0035295,GO:0035315,GO:0035316,GO:0035317,GO:0035735,GO:0035869,GO:0036064,GO:0040011,GO:0042073,GO:0042802,GO:0042995,GO:0043226,GO:0043227,GO:0043228,GO:0043229,GO:0043231,GO:0043232,GO:0044085,GO:0044380,GO:0044422,GO:0044424,GO:0044428,GO:0044430,GO:0044441,GO:0044444,GO:0044446,GO:0044450,GO:0044463,GO:0044464,GO:0044770,GO:0044772,GO:0044782,GO:0044839,GO:0045177,GO:0045595,GO:0045596,GO:0046907,GO:0048513,GO:0048518,GO:0048519,GO:0048523,GO:0048563,GO:0048569,GO:0048699,GO:0048707,GO:0048729,GO:0048731,GO:0048736,GO:0048737,GO:0048856,GO:0048869,GO:0048870,GO:0050767,GO:0050768,GO:0050789,GO:0050793,GO:0050794,GO:0051049,GO:0051050,GO:0051093,GO:0051179,GO:0051222,GO:0051223,GO:0051234,GO:0051239,GO:0051241,GO:0051640,GO:0051641,GO:0051647,GO:0051649,GO:0051656,GO:0051674,GO:0051703,GO:0051704,GO:0051705,GO:0051726,GO:0051960,GO:0051961,GO:0060271,GO:0060284,GO:0060322,GO:0060341,GO:0060429,GO:0060562,GO:0061351,GO:0065007,GO:0070201,GO:0070727,GO:0070925,GO:0071539,GO:0071840,GO:0072393,GO:0072698,GO:0090087,GO:0090316,GO:0097150,GO:0097435,GO:0097711,GO:0098727,GO:0099111,GO:0120025,GO:0120031,GO:0120036,GO:0120038,GO:0140056,GO:1901987,GO:1901990,GO:1902749,GO:1903047,GO:1903827,GO:1903829,GO:1904951,GO:1905508,GO:1905515,GO:2000026
HiC_scaffold_2	AUGUSTUS	mRNA	180411352	180480413	1.0	-	.	ID=g10808.t3;Parent=g10808;em_target=9612.ENSCAFP00000037543;em_score=4520.1;em_evalue=0.0;em_tcov=.;em_OGs=2CMS0@1|root,2QRMF@2759|Eukaryota,39UT1@33154|Opisthokonta,3BFKP@33208|Metazoa,3D0JX@33213|Bilateria,487C5@7711|Chordata,48Y95@7742|Vertebrata,3J6RG@40674|Mammalia,3EM66@33554|Carnivora;em_COG_cat=S;em_desc=Pericentriolar material 1;em_max_annot_lvl=33208|Metazoa;em_Preferred_name=PCM1;em_KEGG_ko=ko:K16537;em_BRITE=ko00000,ko03036;em_PFAMs=PCM1_C;em_GOs=GO:0000086,GO:0000226,GO:0000242,GO:0000278,GO:0001764,GO:0002009,GO:0002165,GO:0003674,GO:0005488,GO:0005515,GO:0005575,GO:0005622,GO:0005623,GO:0005634,GO:0005635,GO:0005737,GO:0005813,GO:0005814,GO:0005815,GO:0005829,GO:0005856,GO:0005929,GO:0006810,GO:0006928,GO:0006996,GO:0007010,GO:0007017,GO:0007018,GO:0007049,GO:0007097,GO:0007098,GO:0007275,GO:0007346,GO:0007399,GO:0007417,GO:0007420,GO:0007444,GO:0007472,GO:0007476,GO:0007552,GO:0007560,GO:0007610,GO:0008104,GO:0008150,GO:0008283,GO:0008544,GO:0009653,GO:0009791,GO:0009886,GO:0009887,GO:0009888,GO:0009913,GO:0009987,GO:0010389,GO:0010564,GO:0010721,GO:0010970,GO:0012505,GO:0015630,GO:0016020,GO:0016043,GO:0016477,GO:0019827,GO:0021846,GO:0022008,GO:0022027,GO:0022402,GO:0022406,GO:0022607,GO:0030030,GO:0030031,GO:0030154,GO:0030182,GO:0030705,GO:0030855,GO:0030900,GO:0031023,GO:0031090,GO:0031122,GO:0031503,GO:0031965,GO:0031967,GO:0031975,GO:0032386,GO:0032388,GO:0032501,GO:0032502,GO:0032879,GO:0032880,GO:0032991,GO:0033036,GO:0033157,GO:0033365,GO:0034451,GO:0034453,GO:0034454,GO:0034613,GO:0035107,GO:0035114,GO:0035120,GO:0035176,GO:0035220,GO:0035239,GO:0035295,GO:0035315,GO:0035316,GO:0035317,GO:0035735,GO:0035869,GO:0036064,GO:0040011,GO:0042073,GO:0042802,GO:0042995,GO:0043226,GO:0043227,GO:0043228,GO:0043229,GO:0043231,GO:0043232,GO:0044085,GO:0044380,GO:0044422,GO:0044424,GO:0044428,GO:0044430,GO:0044441,GO:0044444,GO:0044446,GO:0044450,GO:0044463,GO:0044464,GO:0044770,GO:0044772,GO:0044782,GO:0044839,GO:0045177,GO:0045595,GO:0045596,GO:0046907,GO:0048513,GO:0048518,GO:0048519,GO:0048523,GO:0048563,GO:0048569,GO:0048699,GO:0048707,GO:0048729,GO:0048731,GO:0048736,GO:0048737,GO:0048856,GO:0048869,GO:0048870,GO:0050767,GO:0050768,GO:0050789,GO:0050793,GO:0050794,GO:0051049,GO:0051050,GO:0051093,GO:0051179,GO:0051222,GO:0051223,GO:0051234,GO:0051239,GO:0051241,GO:0051640,GO:0051641,GO:0051647,GO:0051649,GO:0051656,GO:0051674,GO:0051703,GO:0051704,GO:0051705,GO:0051726,GO:0051960,GO:0051961,GO:0060271,GO:0060284,GO:0060322,GO:0060341,GO:0060429,GO:0060562,GO:0061351,GO:0065007,GO:0070201,GO:0070727,GO:0070925,GO:0071539,GO:0071840,GO:0072393,GO:0072698,GO:0090087,GO:0090316,GO:0097150,GO:0097435,GO:0097711,GO:0098727,GO:0099111,GO:0120025,GO:0120031,GO:0120036,GO:0120038,GO:0140056,GO:1901987,GO:1901990,GO:1902749,GO:1903047,GO:1903827,GO:1903829,GO:1904951,GO:1905508,GO:1905515,GO:2000026
HiC_scaffold_2	AUGUSTUS	mRNA	180411352	180480413	1.0	-	.	ID=g10808.t4;Parent=g10808;em_target=9612.ENSCAFP00000037543;em_score=4430.0;em_evalue=0.0;em_tcov=.;em_OGs=2CMS0@1|root,2QRMF@2759|Eukaryota,39UT1@33154|Opisthokonta,3BFKP@33208|Metazoa,3D0JX@33213|Bilateria,487C5@7711|Chordata,48Y95@7742|Vertebrata,3J6RG@40674|Mammalia,3EM66@33554|Carnivora;em_COG_cat=S;em_desc=Pericentriolar material 1;em_max_annot_lvl=33208|Metazoa;em_Preferred_name=PCM1;em_KEGG_ko=ko:K16537;em_BRITE=ko00000,ko03036;em_PFAMs=PCM1_C;em_GOs=GO:0000086,GO:0000226,GO:0000242,GO:0000278,GO:0001764,GO:0002009,GO:0002165,GO:0003674,GO:0005488,GO:0005515,GO:0005575,GO:0005622,GO:0005623,GO:0005634,GO:0005635,GO:0005737,GO:0005813,GO:0005814,GO:0005815,GO:0005829,GO:0005856,GO:0005929,GO:0006810,GO:0006928,GO:0006996,GO:0007010,GO:0007017,GO:0007018,GO:0007049,GO:0007097,GO:0007098,GO:0007275,GO:0007346,GO:0007399,GO:0007417,GO:0007420,GO:0007444,GO:0007472,GO:0007476,GO:0007552,GO:0007560,GO:0007610,GO:0008104,GO:0008150,GO:0008283,GO:0008544,GO:0009653,GO:0009791,GO:0009886,GO:0009887,GO:0009888,GO:0009913,GO:0009987,GO:0010389,GO:0010564,GO:0010721,GO:0010970,GO:0012505,GO:0015630,GO:0016020,GO:0016043,GO:0016477,GO:0019827,GO:0021846,GO:0022008,GO:0022027,GO:0022402,GO:0022406,GO:0022607,GO:0030030,GO:0030031,GO:0030154,GO:0030182,GO:0030705,GO:0030855,GO:0030900,GO:0031023,GO:0031090,GO:0031122,GO:0031503,GO:0031965,GO:0031967,GO:0031975,GO:0032386,GO:0032388,GO:0032501,GO:0032502,GO:0032879,GO:0032880,GO:0032991,GO:0033036,GO:0033157,GO:0033365,GO:0034451,GO:0034453,GO:0034454,GO:0034613,GO:0035107,GO:0035114,GO:0035120,GO:0035176,GO:0035220,GO:0035239,GO:0035295,GO:0035315,GO:0035316,GO:0035317,GO:0035735,GO:0035869,GO:0036064,GO:0040011,GO:0042073,GO:0042802,GO:0042995,GO:0043226,GO:0043227,GO:0043228,GO:0043229,GO:0043231,GO:0043232,GO:0044085,GO:0044380,GO:0044422,GO:0044424,GO:0044428,GO:0044430,GO:0044441,GO:0044444,GO:0044446,GO:0044450,GO:0044463,GO:0044464,GO:0044770,GO:0044772,GO:0044782,GO:0044839,GO:0045177,GO:0045595,GO:0045596,GO:0046907,GO:0048513,GO:0048518,GO:0048519,GO:0048523,GO:0048563,GO:0048569,GO:0048699,GO:0048707,GO:0048729,GO:0048731,GO:0048736,GO:0048737,GO:0048856,GO:0048869,GO:0048870,GO:0050767,GO:0050768,GO:0050789,GO:0050793,GO:0050794,GO:0051049,GO:0051050,GO:0051093,GO:0051179,GO:0051222,GO:0051223,GO:0051234,GO:0051239,GO:0051241,GO:0051640,GO:0051641,GO:0051647,GO:0051649,GO:0051656,GO:0051674,GO:0051703,GO:0051704,GO:0051705,GO:0051726,GO:0051960,GO:0051961,GO:0060271,GO:0060284,GO:0060322,GO:0060341,GO:0060429,GO:0060562,GO:0061351,GO:0065007,GO:0070201,GO:0070727,GO:0070925,GO:0071539,GO:0071840,GO:0072393,GO:0072698,GO:0090087,GO:0090316,GO:0097150,GO:0097435,GO:0097711,GO:0098727,GO:0099111,GO:0120025,GO:0120031,GO:0120036,GO:0120038,GO:0140056,GO:1901987,GO:1901990,GO:1902749,GO:1903047,GO:1903827,GO:1903829,GO:1904951,GO:1905508,GO:1905515,GO:2000026
HiC_scaffold_2	AUGUSTUS	mRNA	180411352	180480413	1.0	-	.	ID=g10808.t5;Parent=g10808;em_target=9612.ENSCAFP00000037543;em_score=4446.1;em_evalue=0.0;em_tcov=.;em_OGs=2CMS0@1|root,2QRMF@2759|Eukaryota,39UT1@33154|Opisthokonta,3BFKP@33208|Metazoa,3D0JX@33213|Bilateria,487C5@7711|Chordata,48Y95@7742|Vertebrata,3J6RG@40674|Mammalia,3EM66@33554|Carnivora;em_COG_cat=S;em_desc=Pericentriolar material 1;em_max_annot_lvl=33208|Metazoa;em_Preferred_name=PCM1;em_KEGG_ko=ko:K16537;em_BRITE=ko00000,ko03036;em_PFAMs=PCM1_C;em_GOs=GO:0000086,GO:0000226,GO:0000242,GO:0000278,GO:0001764,GO:0002009,GO:0002165,GO:0003674,GO:0005488,GO:0005515,GO:0005575,GO:0005622,GO:0005623,GO:0005634,GO:0005635,GO:0005737,GO:0005813,GO:0005814,GO:0005815,GO:0005829,GO:0005856,GO:0005929,GO:0006810,GO:0006928,GO:0006996,GO:0007010,GO:0007017,GO:0007018,GO:0007049,GO:0007097,GO:0007098,GO:0007275,GO:0007346,GO:0007399,GO:0007417,GO:0007420,GO:0007444,GO:0007472,GO:0007476,GO:0007552,GO:0007560,GO:0007610,GO:0008104,GO:0008150,GO:0008283,GO:0008544,GO:0009653,GO:0009791,GO:0009886,GO:0009887,GO:0009888,GO:0009913,GO:0009987,GO:0010389,GO:0010564,GO:0010721,GO:0010970,GO:0012505,GO:0015630,GO:0016020,GO:0016043,GO:0016477,GO:0019827,GO:0021846,GO:0022008,GO:0022027,GO:0022402,GO:0022406,GO:0022607,GO:0030030,GO:0030031,GO:0030154,GO:0030182,GO:0030705,GO:0030855,GO:0030900,GO:0031023,GO:0031090,GO:0031122,GO:0031503,GO:0031965,GO:0031967,GO:0031975,GO:0032386,GO:0032388,GO:0032501,GO:0032502,GO:0032879,GO:0032880,GO:0032991,GO:0033036,GO:0033157,GO:0033365,GO:0034451,GO:0034453,GO:0034454,GO:0034613,GO:0035107,GO:0035114,GO:0035120,GO:0035176,GO:0035220,GO:0035239,GO:0035295,GO:0035315,GO:0035316,GO:0035317,GO:0035735,GO:0035869,GO:0036064,GO:0040011,GO:0042073,GO:0042802,GO:0042995,GO:0043226,GO:0043227,GO:0043228,GO:0043229,GO:0043231,GO:0043232,GO:0044085,GO:0044380,GO:0044422,GO:0044424,GO:0044428,GO:0044430,GO:0044441,GO:0044444,GO:0044446,GO:0044450,GO:0044463,GO:0044464,GO:0044770,GO:0044772,GO:0044782,GO:0044839,GO:0045177,GO:0045595,GO:0045596,GO:0046907,GO:0048513,GO:0048518,GO:0048519,GO:0048523,GO:0048563,GO:0048569,GO:0048699,GO:0048707,GO:0048729,GO:0048731,GO:0048736,GO:0048737,GO:0048856,GO:0048869,GO:0048870,GO:0050767,GO:0050768,GO:0050789,GO:0050793,GO:0050794,GO:0051049,GO:0051050,GO:0051093,GO:0051179,GO:0051222,GO:0051223,GO:0051234,GO:0051239,GO:0051241,GO:0051640,GO:0051641,GO:0051647,GO:0051649,GO:0051656,GO:0051674,GO:0051703,GO:0051704,GO:0051705,GO:0051726,GO:0051960,GO:0051961,GO:0060271,GO:0060284,GO:0060322,GO:0060341,GO:0060429,GO:0060562,GO:0061351,GO:0065007,GO:0070201,GO:0070727,GO:0070925,GO:0071539,GO:0071840,GO:0072393,GO:0072698,GO:0090087,GO:0090316,GO:0097150,GO:0097435,GO:0097711,GO:0098727,GO:0099111,GO:0120025,GO:0120031,GO:0120036,GO:0120038,GO:0140056,GO:1901987,GO:1901990,GO:1902749,GO:1903047,GO:1903827,GO:1903829,GO:1904951,GO:1905508,GO:1905515,GO:2000026
HiC_scaffold_2	AUGUSTUS	intron	180411378	180412995	1.0	-	.	ID=g10808.t1.intron1;Parent=g10808.t1
HiC_scaffold_2	AUGUSTUS	intron	180411378	180412995	1.0	-	.	ID=g10808.t2.intron1;Parent=g10808.t2
HiC_scaffold_2	AUGUSTUS	intron	180411378	180412995	1.0	-	.	ID=g10808.t3.intron1;Parent=g10808.t3
HiC_scaffold_2	AUGUSTUS	intron	180411378	180412995	1.0	-	.	ID=g10808.t4.intron1;Parent=g10808.t4
HiC_scaffold_2	AUGUSTUS	intron	180411378	180412995	1.0	-	.	ID=g10808.t5.intron1;Parent=g10808.t5
HiC_scaffold_2	AUGUSTUS	intron	180411378	180412995	1.0	-	.	ID=g10808.t6.intron1;Parent=g10808.t6
HiC_scaffold_2	gmst	intron	180411378	180412995	569.627824	-	0	ID=g10808.t8.intron1;Parent=g10808.t8
HiC_scaffold_2	gmst	intron	180411378	180412995	570.462607	-	0	ID=g10808.t7.intron1;Parent=g10808.t7
HiC_scaffold_2	AUGUSTUS	exon	180412996	180413113	.	-	.	ID=g10808.t1.exon2;Parent=g10808.t1
HiC_scaffold_2	AUGUSTUS	exon	180412996	180413113	.	-	.	ID=g10808.t2.exon2;Parent=g10808.t2
HiC_scaffold_2	AUGUSTUS	exon	180412996	180413113	.	-	.	ID=g10808.t3.exon2;Parent=g10808.t3
HiC_scaffold_2	AUGUSTUS	exon	180412996	180413113	.	-	.	ID=g10808.t4.exon2;Parent=g10808.t4
HiC_scaffold_2	AUGUSTUS	exon	180412996	180413113	.	-	.	ID=g10808.t5.exon2;Parent=g10808.t5
HiC_scaffold_2	AUGUSTUS	exon	180412996	180413113	.	-	.	ID=g10808.t6.exon2;Parent=g10808.t6
HiC_scaffold_2	AUGUSTUS	CDS	180412996	180413113	1.0	-	0	ID=g10808.t1.CDS2;Parent=g10808.t1
HiC_scaffold_2	AUGUSTUS	CDS	180412996	180413113	1.0	-	0	ID=g10808.t2.CDS2;Parent=g10808.t2
HiC_scaffold_2	AUGUSTUS	CDS	180412996	180413113	1.0	-	0	ID=g10808.t3.CDS2;Parent=g10808.t3
HiC_scaffold_2	AUGUSTUS	CDS	180412996	180413113	1.0	-	0	ID=g10808.t4.CDS2;Parent=g10808.t4
HiC_scaffold_2	AUGUSTUS	CDS	180412996	180413113	1.0	-	0	ID=g10808.t5.CDS2;Parent=g10808.t5
HiC_scaffold_2	AUGUSTUS	CDS	180412996	180413113	1.0	-	0	ID=g10808.t6.CDS2;Parent=g10808.t6
HiC_scaffold_2	gmst	CDS	180412996	180413113	569.627824	-	0	ID=g10808.t8.CDS2;Parent=g10808.t8
HiC_scaffold_2	gmst	exon	180412996	180413113	569.627824	-	0	ID=g10808.t8.exon2;Parent=g10808.t8
HiC_scaffold_2	gmst	CDS	180412996	180413113	570.462607	-	0	ID=g10808.t7.CDS2;Parent=g10808.t7
HiC_scaffold_2	gmst	exon	180412996	180413113	570.462607	-	0	ID=g10808.t7.exon2;Parent=g10808.t7
HiC_scaffold_2	AUGUSTUS	intron	180413114	180413209	1.0	-	.	ID=g10808.t1.intron2;Parent=g10808.t1
HiC_scaffold_2	AUGUSTUS	intron	180413114	180413209	1.0	-	.	ID=g10808.t2.intron2;Parent=g10808.t2
HiC_scaffold_2	AUGUSTUS	intron	180413114	180413209	1.0	-	.	ID=g10808.t3.intron2;Parent=g10808.t3
HiC_scaffold_2	AUGUSTUS	intron	180413114	180413209	1.0	-	.	ID=g10808.t4.intron2;Parent=g10808.t4
HiC_scaffold_2	AUGUSTUS	intron	180413114	180413209	1.0	-	.	ID=g10808.t5.intron2;Parent=g10808.t5
HiC_scaffold_2	AUGUSTUS	intron	180413114	180413209	1.0	-	.	ID=g10808.t6.intron2;Parent=g10808.t6
HiC_scaffold_2	gmst	intron	180413114	180413209	569.627824	-	0	ID=g10808.t8.intron2;Parent=g10808.t8
HiC_scaffold_2	gmst	intron	180413114	180413209	570.462607	-	0	ID=g10808.t7.intron2;Parent=g10808.t7
HiC_scaffold_2	AUGUSTUS	exon	180413210	180413302	.	-	.	ID=g10808.t1.exon3;Parent=g10808.t1
HiC_scaffold_2	AUGUSTUS	exon	180413210	180413302	.	-	.	ID=g10808.t2.exon3;Parent=g10808.t2
HiC_scaffold_2	AUGUSTUS	exon	180413210	180413302	.	-	.	ID=g10808.t3.exon3;Parent=g10808.t3
HiC_scaffold_2	AUGUSTUS	exon	180413210	180413302	.	-	.	ID=g10808.t4.exon3;Parent=g10808.t4
HiC_scaffold_2	AUGUSTUS	exon	180413210	180413302	.	-	.	ID=g10808.t5.exon3;Parent=g10808.t5
HiC_scaffold_2	AUGUSTUS	exon	180413210	180413302	.	-	.	ID=g10808.t6.exon3;Parent=g10808.t6
HiC_scaffold_2	AUGUSTUS	CDS	180413210	180413302	1.0	-	0	ID=g10808.t1.CDS3;Parent=g10808.t1
HiC_scaffold_2	AUGUSTUS	CDS	180413210	180413302	1.0	-	0	ID=g10808.t2.CDS3;Parent=g10808.t2
HiC_scaffold_2	AUGUSTUS	CDS	180413210	180413302	1.0	-	0	ID=g10808.t3.CDS3;Parent=g10808.t3
HiC_scaffold_2	AUGUSTUS	CDS	180413210	180413302	1.0	-	0	ID=g10808.t4.CDS3;Parent=g10808.t4
HiC_scaffold_2	AUGUSTUS	CDS	180413210	180413302	1.0	-	0	ID=g10808.t5.CDS3;Parent=g10808.t5
HiC_scaffold_2	AUGUSTUS	CDS	180413210	180413302	1.0	-	0	ID=g10808.t6.CDS3;Parent=g10808.t6
HiC_scaffold_2	gmst	CDS	180413210	180413302	569.627824	-	0	ID=g10808.t8.CDS3;Parent=g10808.t8
HiC_scaffold_2	gmst	exon	180413210	180413302	569.627824	-	0	ID=g10808.t8.exon3;Parent=g10808.t8
HiC_scaffold_2	gmst	CDS	180413210	180413302	570.462607	-	0	ID=g10808.t7.CDS3;Parent=g10808.t7
HiC_scaffold_2	gmst	exon	180413210	180413302	570.462607	-	0	ID=g10808.t7.exon3;Parent=g10808.t7
HiC_scaffold_2	AUGUSTUS	intron	180413303	180414999	1.0	-	.	ID=g10808.t1.intron3;Parent=g10808.t1
HiC_scaffold_2	AUGUSTUS	intron	180413303	180414999	1.0	-	.	ID=g10808.t2.intron3;Parent=g10808.t2
HiC_scaffold_2	AUGUSTUS	intron	180413303	180414999	1.0	-	.	ID=g10808.t3.intron3;Parent=g10808.t3
HiC_scaffold_2	AUGUSTUS	intron	180413303	180414999	1.0	-	.	ID=g10808.t4.intron3;Parent=g10808.t4
HiC_scaffold_2	AUGUSTUS	intron	180413303	180414999	1.0	-	.	ID=g10808.t5.intron3;Parent=g10808.t5
HiC_scaffold_2	AUGUSTUS	intron	180413303	180414999	1.0	-	.	ID=g10808.t6.intron3;Parent=g10808.t6
HiC_scaffold_2	gmst	intron	180413303	180414999	569.627824	-	0	ID=g10808.t8.intron3;Parent=g10808.t8
HiC_scaffold_2	gmst	intron	180413303	180414999	570.462607	-	0	ID=g10808.t7.intron3;Parent=g10808.t7
HiC_scaffold_2	AUGUSTUS	exon	180415000	180415256	.	-	.	ID=g10808.t1.exon4;Parent=g10808.t1
HiC_scaffold_2	AUGUSTUS	exon	180415000	180415256	.	-	.	ID=g10808.t2.exon4;Parent=g10808.t2
HiC_scaffold_2	AUGUSTUS	exon	180415000	180415256	.	-	.	ID=g10808.t3.exon4;Parent=g10808.t3
HiC_scaffold_2	AUGUSTUS	exon	180415000	180415256	.	-	.	ID=g10808.t4.exon4;Parent=g10808.t4
HiC_scaffold_2	AUGUSTUS	exon	180415000	180415256	.	-	.	ID=g10808.t5.exon4;Parent=g10808.t5
HiC_scaffold_2	AUGUSTUS	exon	180415000	180415256	.	-	.	ID=g10808.t6.exon4;Parent=g10808.t6
HiC_scaffold_2	AUGUSTUS	CDS	180415000	180415256	1.0	-	2	ID=g10808.t1.CDS4;Parent=g10808.t1
HiC_scaffold_2	AUGUSTUS	CDS	180415000	180415256	1.0	-	2	ID=g10808.t2.CDS4;Parent=g10808.t2
HiC_scaffold_2	AUGUSTUS	CDS	180415000	180415256	1.0	-	2	ID=g10808.t3.CDS4;Parent=g10808.t3
HiC_scaffold_2	AUGUSTUS	CDS	180415000	180415256	1.0	-	2	ID=g10808.t4.CDS4;Parent=g10808.t4
HiC_scaffold_2	AUGUSTUS	CDS	180415000	180415256	1.0	-	2	ID=g10808.t5.CDS4;Parent=g10808.t5
HiC_scaffold_2	AUGUSTUS	CDS	180415000	180415256	1.0	-	2	ID=g10808.t6.CDS4;Parent=g10808.t6
HiC_scaffold_2	gmst	CDS	180415000	180415256	569.627824	-	2	ID=g10808.t8.CDS4;Parent=g10808.t8
HiC_scaffold_2	gmst	exon	180415000	180415256	569.627824	-	2	ID=g10808.t8.exon4;Parent=g10808.t8
HiC_scaffold_2	gmst	CDS	180415000	180415256	570.462607	-	2	ID=g10808.t7.CDS4;Parent=g10808.t7
HiC_scaffold_2	gmst	exon	180415000	180415256	570.462607	-	2	ID=g10808.t7.exon4;Parent=g10808.t7
HiC_scaffold_2	AUGUSTUS	intron	180415257	180415773	1.0	-	.	ID=g10808.t1.intron4;Parent=g10808.t1
HiC_scaffold_2	AUGUSTUS	intron	180415257	180415773	1.0	-	.	ID=g10808.t2.intron4;Parent=g10808.t2
HiC_scaffold_2	AUGUSTUS	intron	180415257	180415773	1.0	-	.	ID=g10808.t4.intron4;Parent=g10808.t4
HiC_scaffold_2	AUGUSTUS	intron	180415257	180415773	1.0	-	.	ID=g10808.t5.intron4;Parent=g10808.t5
HiC_scaffold_2	AUGUSTUS	intron	180415257	180415773	1.0	-	.	ID=g10808.t6.intron4;Parent=g10808.t6
HiC_scaffold_2	gmst	intron	180415257	180415773	569.627824	-	0	ID=g10808.t8.intron4;Parent=g10808.t8
HiC_scaffold_2	AUGUSTUS	intron	180415257	180415779	1.0	-	.	ID=g10808.t3.intron4;Parent=g10808.t3
HiC_scaffold_2	gmst	intron	180415257	180415779	570.462607	-	0	ID=g10808.t7.intron4;Parent=g10808.t7
HiC_scaffold_2	AUGUSTUS	exon	180415774	180415849	.	-	.	ID=g10808.t1.exon5;Parent=g10808.t1
HiC_scaffold_2	AUGUSTUS	exon	180415774	180415849	.	-	.	ID=g10808.t2.exon5;Parent=g10808.t2
HiC_scaffold_2	AUGUSTUS	exon	180415774	180415849	.	-	.	ID=g10808.t4.exon5;Parent=g10808.t4
HiC_scaffold_2	AUGUSTUS	exon	180415774	180415849	.	-	.	ID=g10808.t5.exon5;Parent=g10808.t5
HiC_scaffold_2	AUGUSTUS	exon	180415774	180415849	.	-	.	ID=g10808.t6.exon5;Parent=g10808.t6
HiC_scaffold_2	AUGUSTUS	CDS	180415774	180415849	1.0	-	0	ID=g10808.t1.CDS5;Parent=g10808.t1
HiC_scaffold_2	AUGUSTUS	CDS	180415774	180415849	1.0	-	0	ID=g10808.t2.CDS5;Parent=g10808.t2
HiC_scaffold_2	AUGUSTUS	CDS	180415774	180415849	1.0	-	0	ID=g10808.t4.CDS5;Parent=g10808.t4
HiC_scaffold_2	AUGUSTUS	CDS	180415774	180415849	1.0	-	0	ID=g10808.t5.CDS5;Parent=g10808.t5
HiC_scaffold_2	AUGUSTUS	CDS	180415774	180415849	1.0	-	0	ID=g10808.t6.CDS5;Parent=g10808.t6
HiC_scaffold_2	gmst	CDS	180415774	180415849	569.627824	-	0	ID=g10808.t8.CDS5;Parent=g10808.t8
HiC_scaffold_2	gmst	exon	180415774	180415849	569.627824	-	0	ID=g10808.t8.exon5;Parent=g10808.t8
HiC_scaffold_2	AUGUSTUS	exon	180415780	180415849	.	-	.	ID=g10808.t3.exon5;Parent=g10808.t3
HiC_scaffold_2	AUGUSTUS	CDS	180415780	180415849	1.0	-	0	ID=g10808.t3.CDS5;Parent=g10808.t3
HiC_scaffold_2	gmst	CDS	180415780	180415849	570.462607	-	0	ID=g10808.t7.CDS5;Parent=g10808.t7
HiC_scaffold_2	gmst	exon	180415780	180415849	570.462607	-	0	ID=g10808.t7.exon5;Parent=g10808.t7
HiC_scaffold_2	AUGUSTUS	intron	180415850	180418485	1.0	-	.	ID=g10808.t1.intron5;Parent=g10808.t1
HiC_scaffold_2	AUGUSTUS	intron	180415850	180418485	1.0	-	.	ID=g10808.t2.intron5;Parent=g10808.t2
HiC_scaffold_2	AUGUSTUS	intron	180415850	180418485	1.0	-	.	ID=g10808.t3.intron5;Parent=g10808.t3
HiC_scaffold_2	AUGUSTUS	intron	180415850	180418485	1.0	-	.	ID=g10808.t4.intron5;Parent=g10808.t4
HiC_scaffold_2	AUGUSTUS	intron	180415850	180418485	1.0	-	.	ID=g10808.t5.intron5;Parent=g10808.t5
HiC_scaffold_2	AUGUSTUS	intron	180415850	180418485	1.0	-	.	ID=g10808.t6.intron5;Parent=g10808.t6
HiC_scaffold_2	gmst	intron	180415850	180418485	569.627824	-	0	ID=g10808.t8.intron5;Parent=g10808.t8
HiC_scaffold_2	gmst	intron	180415850	180418485	570.462607	-	0	ID=g10808.t7.intron5;Parent=g10808.t7
HiC_scaffold_2	AUGUSTUS	exon	180418486	180418646	.	-	.	ID=g10808.t1.exon6;Parent=g10808.t1
HiC_scaffold_2	AUGUSTUS	exon	180418486	180418646	.	-	.	ID=g10808.t2.exon6;Parent=g10808.t2
HiC_scaffold_2	AUGUSTUS	exon	180418486	180418646	.	-	.	ID=g10808.t3.exon6;Parent=g10808.t3
HiC_scaffold_2	AUGUSTUS	exon	180418486	180418646	.	-	.	ID=g10808.t4.exon6;Parent=g10808.t4
HiC_scaffold_2	AUGUSTUS	exon	180418486	180418646	.	-	.	ID=g10808.t5.exon6;Parent=g10808.t5
HiC_scaffold_2	AUGUSTUS	exon	180418486	180418646	.	-	.	ID=g10808.t6.exon6;Parent=g10808.t6
HiC_scaffold_2	AUGUSTUS	CDS	180418486	180418646	1.0	-	2	ID=g10808.t1.CDS6;Parent=g10808.t1
HiC_scaffold_2	AUGUSTUS	CDS	180418486	180418646	1.0	-	2	ID=g10808.t2.CDS6;Parent=g10808.t2
HiC_scaffold_2	AUGUSTUS	CDS	180418486	180418646	1.0	-	2	ID=g10808.t3.CDS6;Parent=g10808.t3
HiC_scaffold_2	AUGUSTUS	CDS	180418486	180418646	1.0	-	2	ID=g10808.t4.CDS6;Parent=g10808.t4
HiC_scaffold_2	AUGUSTUS	CDS	180418486	180418646	1.0	-	2	ID=g10808.t5.CDS6;Parent=g10808.t5
HiC_scaffold_2	AUGUSTUS	CDS	180418486	180418646	1.0	-	2	ID=g10808.t6.CDS6;Parent=g10808.t6
HiC_scaffold_2	gmst	CDS	180418486	180418646	569.627824	-	2	ID=g10808.t8.CDS6;Parent=g10808.t8
HiC_scaffold_2	gmst	exon	180418486	180418646	569.627824	-	2	ID=g10808.t8.exon6;Parent=g10808.t8
HiC_scaffold_2	gmst	CDS	180418486	180418646	570.462607	-	2	ID=g10808.t7.CDS6;Parent=g10808.t7
HiC_scaffold_2	gmst	exon	180418486	180418646	570.462607	-	2	ID=g10808.t7.exon6;Parent=g10808.t7
HiC_scaffold_2	AUGUSTUS	intron	180418647	180418944	1.0	-	.	ID=g10808.t1.intron6;Parent=g10808.t1
HiC_scaffold_2	AUGUSTUS	intron	180418647	180418944	1.0	-	.	ID=g10808.t2.intron6;Parent=g10808.t2
HiC_scaffold_2	AUGUSTUS	intron	180418647	180418944	1.0	-	.	ID=g10808.t3.intron6;Parent=g10808.t3
HiC_scaffold_2	AUGUSTUS	intron	180418647	180418944	1.0	-	.	ID=g10808.t4.intron6;Parent=g10808.t4
HiC_scaffold_2	AUGUSTUS	intron	180418647	180418944	1.0	-	.	ID=g10808.t5.intron6;Parent=g10808.t5
HiC_scaffold_2	AUGUSTUS	intron	180418647	180418944	1.0	-	.	ID=g10808.t6.intron6;Parent=g10808.t6
HiC_scaffold_2	gmst	intron	180418647	180418944	569.627824	-	0	ID=g10808.t8.intron6;Parent=g10808.t8
HiC_scaffold_2	gmst	intron	180418647	180418944	570.462607	-	0	ID=g10808.t7.intron6;Parent=g10808.t7
HiC_scaffold_2	AUGUSTUS	exon	180418945	180419080	.	-	.	ID=g10808.t1.exon7;Parent=g10808.t1
HiC_scaffold_2	AUGUSTUS	exon	180418945	180419080	.	-	.	ID=g10808.t2.exon7;Parent=g10808.t2
HiC_scaffold_2	AUGUSTUS	exon	180418945	180419080	.	-	.	ID=g10808.t3.exon7;Parent=g10808.t3
HiC_scaffold_2	AUGUSTUS	exon	180418945	180419080	.	-	.	ID=g10808.t4.exon7;Parent=g10808.t4
HiC_scaffold_2	AUGUSTUS	exon	180418945	180419080	.	-	.	ID=g10808.t5.exon7;Parent=g10808.t5
HiC_scaffold_2	AUGUSTUS	exon	180418945	180419080	.	-	.	ID=g10808.t6.exon7;Parent=g10808.t6
HiC_scaffold_2	AUGUSTUS	CDS	180418945	180419080	1.0	-	0	ID=g10808.t1.CDS7;Parent=g10808.t1
HiC_scaffold_2	AUGUSTUS	CDS	180418945	180419080	1.0	-	0	ID=g10808.t2.CDS7;Parent=g10808.t2
HiC_scaffold_2	AUGUSTUS	CDS	180418945	180419080	1.0	-	0	ID=g10808.t3.CDS7;Parent=g10808.t3
HiC_scaffold_2	AUGUSTUS	CDS	180418945	180419080	1.0	-	0	ID=g10808.t4.CDS7;Parent=g10808.t4
HiC_scaffold_2	AUGUSTUS	CDS	180418945	180419080	1.0	-	0	ID=g10808.t5.CDS7;Parent=g10808.t5
HiC_scaffold_2	AUGUSTUS	CDS	180418945	180419080	1.0	-	0	ID=g10808.t6.CDS7;Parent=g10808.t6
HiC_scaffold_2	gmst	CDS	180418945	180419080	569.627824	-	0	ID=g10808.t8.CDS7;Parent=g10808.t8
HiC_scaffold_2	gmst	exon	180418945	180419080	569.627824	-	0	ID=g10808.t8.exon7;Parent=g10808.t8
HiC_scaffold_2	gmst	CDS	180418945	180419080	570.462607	-	0	ID=g10808.t7.CDS7;Parent=g10808.t7
HiC_scaffold_2	gmst	exon	180418945	180419080	570.462607	-	0	ID=g10808.t7.exon7;Parent=g10808.t7
HiC_scaffold_2	AUGUSTUS	intron	180419081	180419326	1.0	-	.	ID=g10808.t1.intron7;Parent=g10808.t1
HiC_scaffold_2	AUGUSTUS	intron	180419081	180419326	1.0	-	.	ID=g10808.t2.intron7;Parent=g10808.t2
HiC_scaffold_2	AUGUSTUS	intron	180419081	180419326	1.0	-	.	ID=g10808.t3.intron7;Parent=g10808.t3
HiC_scaffold_2	AUGUSTUS	intron	180419081	180419326	1.0	-	.	ID=g10808.t4.intron7;Parent=g10808.t4
HiC_scaffold_2	AUGUSTUS	intron	180419081	180419326	1.0	-	.	ID=g10808.t5.intron7;Parent=g10808.t5
HiC_scaffold_2	AUGUSTUS	intron	180419081	180419326	1.0	-	.	ID=g10808.t6.intron7;Parent=g10808.t6
HiC_scaffold_2	gmst	intron	180419081	180419326	569.627824	-	0	ID=g10808.t8.intron7;Parent=g10808.t8
HiC_scaffold_2	gmst	intron	180419081	180419326	570.462607	-	0	ID=g10808.t7.intron7;Parent=g10808.t7
HiC_scaffold_2	AUGUSTUS	exon	180419327	180419389	.	-	.	ID=g10808.t1.exon8;Parent=g10808.t1
HiC_scaffold_2	AUGUSTUS	exon	180419327	180419389	.	-	.	ID=g10808.t2.exon8;Parent=g10808.t2
HiC_scaffold_2	AUGUSTUS	exon	180419327	180419389	.	-	.	ID=g10808.t3.exon8;Parent=g10808.t3
HiC_scaffold_2	AUGUSTUS	exon	180419327	180419389	.	-	.	ID=g10808.t4.exon8;Parent=g10808.t4
HiC_scaffold_2	AUGUSTUS	exon	180419327	180419389	.	-	.	ID=g10808.t5.exon8;Parent=g10808.t5
HiC_scaffold_2	AUGUSTUS	exon	180419327	180419389	.	-	.	ID=g10808.t6.exon8;Parent=g10808.t6
HiC_scaffold_2	AUGUSTUS	CDS	180419327	180419389	1.0	-	0	ID=g10808.t1.CDS8;Parent=g10808.t1
HiC_scaffold_2	AUGUSTUS	CDS	180419327	180419389	1.0	-	0	ID=g10808.t2.CDS8;Parent=g10808.t2
HiC_scaffold_2	AUGUSTUS	CDS	180419327	180419389	1.0	-	0	ID=g10808.t3.CDS8;Parent=g10808.t3
HiC_scaffold_2	AUGUSTUS	CDS	180419327	180419389	1.0	-	0	ID=g10808.t4.CDS8;Parent=g10808.t4
HiC_scaffold_2	AUGUSTUS	CDS	180419327	180419389	1.0	-	0	ID=g10808.t5.CDS8;Parent=g10808.t5
HiC_scaffold_2	AUGUSTUS	CDS	180419327	180419389	1.0	-	0	ID=g10808.t6.CDS8;Parent=g10808.t6
HiC_scaffold_2	gmst	CDS	180419327	180419389	569.627824	-	0	ID=g10808.t8.CDS8;Parent=g10808.t8
HiC_scaffold_2	gmst	exon	180419327	180419389	569.627824	-	0	ID=g10808.t8.exon8;Parent=g10808.t8
HiC_scaffold_2	gmst	CDS	180419327	180419389	570.462607	-	0	ID=g10808.t7.CDS8;Parent=g10808.t7
HiC_scaffold_2	gmst	exon	180419327	180419389	570.462607	-	0	ID=g10808.t7.exon8;Parent=g10808.t7
HiC_scaffold_2	AUGUSTUS	intron	180419390	180421022	1.0	-	.	ID=g10808.t1.intron8;Parent=g10808.t1
HiC_scaffold_2	AUGUSTUS	intron	180419390	180421022	1.0	-	.	ID=g10808.t2.intron8;Parent=g10808.t2
HiC_scaffold_2	AUGUSTUS	intron	180419390	180421022	1.0	-	.	ID=g10808.t3.intron8;Parent=g10808.t3
HiC_scaffold_2	AUGUSTUS	intron	180419390	180421022	1.0	-	.	ID=g10808.t4.intron8;Parent=g10808.t4
HiC_scaffold_2	AUGUSTUS	intron	180419390	180421022	1.0	-	.	ID=g10808.t5.intron8;Parent=g10808.t5
HiC_scaffold_2	AUGUSTUS	intron	180419390	180421022	1.0	-	.	ID=g10808.t6.intron8;Parent=g10808.t6
HiC_scaffold_2	gmst	intron	180419390	180421022	569.627824	-	0	ID=g10808.t8.intron8;Parent=g10808.t8
HiC_scaffold_2	gmst	intron	180419390	180421022	570.462607	-	0	ID=g10808.t7.intron8;Parent=g10808.t7
HiC_scaffold_2	AUGUSTUS	exon	180421023	180421220	.	-	.	ID=g10808.t1.exon9;Parent=g10808.t1
HiC_scaffold_2	AUGUSTUS	exon	180421023	180421220	.	-	.	ID=g10808.t2.exon9;Parent=g10808.t2
HiC_scaffold_2	AUGUSTUS	exon	180421023	180421220	.	-	.	ID=g10808.t3.exon9;Parent=g10808.t3
HiC_scaffold_2	AUGUSTUS	exon	180421023	180421220	.	-	.	ID=g10808.t4.exon9;Parent=g10808.t4
HiC_scaffold_2	AUGUSTUS	exon	180421023	180421220	.	-	.	ID=g10808.t5.exon9;Parent=g10808.t5
HiC_scaffold_2	AUGUSTUS	exon	180421023	180421220	.	-	.	ID=g10808.t6.exon9;Parent=g10808.t6
HiC_scaffold_2	AUGUSTUS	CDS	180421023	180421220	1.0	-	0	ID=g10808.t1.CDS9;Parent=g10808.t1
HiC_scaffold_2	AUGUSTUS	CDS	180421023	180421220	1.0	-	0	ID=g10808.t2.CDS9;Parent=g10808.t2
HiC_scaffold_2	AUGUSTUS	CDS	180421023	180421220	1.0	-	0	ID=g10808.t3.CDS9;Parent=g10808.t3
HiC_scaffold_2	AUGUSTUS	CDS	180421023	180421220	1.0	-	0	ID=g10808.t4.CDS9;Parent=g10808.t4
HiC_scaffold_2	AUGUSTUS	CDS	180421023	180421220	1.0	-	0	ID=g10808.t5.CDS9;Parent=g10808.t5
HiC_scaffold_2	AUGUSTUS	CDS	180421023	180421220	1.0	-	0	ID=g10808.t6.CDS9;Parent=g10808.t6
HiC_scaffold_2	gmst	CDS	180421023	180421220	569.627824	-	0	ID=g10808.t8.CDS9;Parent=g10808.t8
HiC_scaffold_2	gmst	exon	180421023	180421220	569.627824	-	0	ID=g10808.t8.exon9;Parent=g10808.t8
HiC_scaffold_2	gmst	CDS	180421023	180421220	570.462607	-	0	ID=g10808.t7.CDS9;Parent=g10808.t7
HiC_scaffold_2	gmst	exon	180421023	180421220	570.462607	-	0	ID=g10808.t7.exon9;Parent=g10808.t7
HiC_scaffold_2	AUGUSTUS	intron	180421221	180423673	1.0	-	.	ID=g10808.t1.intron9;Parent=g10808.t1
HiC_scaffold_2	AUGUSTUS	intron	180421221	180423673	1.0	-	.	ID=g10808.t2.intron9;Parent=g10808.t2
HiC_scaffold_2	AUGUSTUS	intron	180421221	180423673	1.0	-	.	ID=g10808.t3.intron9;Parent=g10808.t3
HiC_scaffold_2	AUGUSTUS	intron	180421221	180423673	1.0	-	.	ID=g10808.t4.intron9;Parent=g10808.t4
HiC_scaffold_2	AUGUSTUS	intron	180421221	180423673	1.0	-	.	ID=g10808.t5.intron9;Parent=g10808.t5
HiC_scaffold_2	AUGUSTUS	intron	180421221	180423673	1.0	-	.	ID=g10808.t6.intron9;Parent=g10808.t6
HiC_scaffold_2	gmst	intron	180421221	180423673	569.627824	-	0	ID=g10808.t8.intron9;Parent=g10808.t8
HiC_scaffold_2	gmst	intron	180421221	180423673	570.462607	-	0	ID=g10808.t7.intron9;Parent=g10808.t7
HiC_scaffold_2	AUGUSTUS	exon	180423674	180423808	.	-	.	ID=g10808.t1.exon10;Parent=g10808.t1
HiC_scaffold_2	AUGUSTUS	exon	180423674	180423808	.	-	.	ID=g10808.t2.exon10;Parent=g10808.t2
HiC_scaffold_2	AUGUSTUS	exon	180423674	180423808	.	-	.	ID=g10808.t3.exon10;Parent=g10808.t3
HiC_scaffold_2	AUGUSTUS	exon	180423674	180423808	.	-	.	ID=g10808.t4.exon10;Parent=g10808.t4
HiC_scaffold_2	AUGUSTUS	exon	180423674	180423808	.	-	.	ID=g10808.t5.exon10;Parent=g10808.t5
HiC_scaffold_2	AUGUSTUS	exon	180423674	180423808	.	-	.	ID=g10808.t6.exon10;Parent=g10808.t6
HiC_scaffold_2	AUGUSTUS	CDS	180423674	180423808	1.0	-	0	ID=g10808.t1.CDS10;Parent=g10808.t1
HiC_scaffold_2	AUGUSTUS	CDS	180423674	180423808	1.0	-	0	ID=g10808.t2.CDS10;Parent=g10808.t2
HiC_scaffold_2	AUGUSTUS	CDS	180423674	180423808	1.0	-	0	ID=g10808.t3.CDS10;Parent=g10808.t3
HiC_scaffold_2	AUGUSTUS	CDS	180423674	180423808	1.0	-	0	ID=g10808.t4.CDS10;Parent=g10808.t4
HiC_scaffold_2	AUGUSTUS	CDS	180423674	180423808	1.0	-	0	ID=g10808.t5.CDS10;Parent=g10808.t5
HiC_scaffold_2	AUGUSTUS	CDS	180423674	180423808	1.0	-	0	ID=g10808.t6.CDS10;Parent=g10808.t6
HiC_scaffold_2	gmst	CDS	180423674	180423808	569.627824	-	0	ID=g10808.t8.CDS10;Parent=g10808.t8
HiC_scaffold_2	gmst	exon	180423674	180423808	569.627824	-	0	ID=g10808.t8.exon10;Parent=g10808.t8
HiC_scaffold_2	gmst	CDS	180423674	180423808	570.462607	-	0	ID=g10808.t7.CDS10;Parent=g10808.t7
HiC_scaffold_2	gmst	exon	180423674	180423808	570.462607	-	0	ID=g10808.t7.exon10;Parent=g10808.t7
HiC_scaffold_2	AUGUSTUS	intron	180423809	180426104	1.0	-	.	ID=g10808.t1.intron10;Parent=g10808.t1
HiC_scaffold_2	AUGUSTUS	intron	180423809	180426104	1.0	-	.	ID=g10808.t2.intron10;Parent=g10808.t2
HiC_scaffold_2	AUGUSTUS	intron	180423809	180426104	1.0	-	.	ID=g10808.t3.intron10;Parent=g10808.t3
HiC_scaffold_2	AUGUSTUS	intron	180423809	180426104	1.0	-	.	ID=g10808.t4.intron10;Parent=g10808.t4
HiC_scaffold_2	AUGUSTUS	intron	180423809	180426104	1.0	-	.	ID=g10808.t5.intron10;Parent=g10808.t5
HiC_scaffold_2	AUGUSTUS	intron	180423809	180426104	1.0	-	.	ID=g10808.t6.intron10;Parent=g10808.t6
HiC_scaffold_2	gmst	intron	180423809	180426104	569.627824	-	0	ID=g10808.t8.intron10;Parent=g10808.t8
HiC_scaffold_2	gmst	intron	180423809	180426104	570.462607	-	0	ID=g10808.t7.intron10;Parent=g10808.t7
HiC_scaffold_2	AUGUSTUS	exon	180426105	180426238	.	-	.	ID=g10808.t1.exon11;Parent=g10808.t1
HiC_scaffold_2	AUGUSTUS	exon	180426105	180426238	.	-	.	ID=g10808.t2.exon11;Parent=g10808.t2
HiC_scaffold_2	AUGUSTUS	exon	180426105	180426238	.	-	.	ID=g10808.t3.exon11;Parent=g10808.t3
HiC_scaffold_2	AUGUSTUS	exon	180426105	180426238	.	-	.	ID=g10808.t4.exon11;Parent=g10808.t4
HiC_scaffold_2	AUGUSTUS	exon	180426105	180426238	.	-	.	ID=g10808.t5.exon11;Parent=g10808.t5
HiC_scaffold_2	AUGUSTUS	exon	180426105	180426238	.	-	.	ID=g10808.t6.exon11;Parent=g10808.t6
HiC_scaffold_2	AUGUSTUS	CDS	180426105	180426238	1.0	-	2	ID=g10808.t1.CDS11;Parent=g10808.t1
HiC_scaffold_2	AUGUSTUS	CDS	180426105	180426238	1.0	-	2	ID=g10808.t2.CDS11;Parent=g10808.t2
HiC_scaffold_2	AUGUSTUS	CDS	180426105	180426238	1.0	-	2	ID=g10808.t3.CDS11;Parent=g10808.t3
HiC_scaffold_2	AUGUSTUS	CDS	180426105	180426238	1.0	-	2	ID=g10808.t4.CDS11;Parent=g10808.t4
HiC_scaffold_2	AUGUSTUS	CDS	180426105	180426238	1.0	-	2	ID=g10808.t5.CDS11;Parent=g10808.t5
HiC_scaffold_2	AUGUSTUS	CDS	180426105	180426238	1.0	-	2	ID=g10808.t6.CDS11;Parent=g10808.t6
HiC_scaffold_2	gmst	CDS	180426105	180426238	569.627824	-	2	ID=g10808.t8.CDS11;Parent=g10808.t8
HiC_scaffold_2	gmst	exon	180426105	180426238	569.627824	-	2	ID=g10808.t8.exon11;Parent=g10808.t8
HiC_scaffold_2	gmst	CDS	180426105	180426238	570.462607	-	2	ID=g10808.t7.CDS11;Parent=g10808.t7
HiC_scaffold_2	gmst	exon	180426105	180426238	570.462607	-	2	ID=g10808.t7.exon11;Parent=g10808.t7
HiC_scaffold_2	AUGUSTUS	intron	180426239	180426485	1.0	-	.	ID=g10808.t1.intron11;Parent=g10808.t1
HiC_scaffold_2	AUGUSTUS	intron	180426239	180426485	1.0	-	.	ID=g10808.t2.intron11;Parent=g10808.t2
HiC_scaffold_2	AUGUSTUS	intron	180426239	180426485	1.0	-	.	ID=g10808.t3.intron11;Parent=g10808.t3
HiC_scaffold_2	AUGUSTUS	intron	180426239	180426485	1.0	-	.	ID=g10808.t4.intron11;Parent=g10808.t4
HiC_scaffold_2	AUGUSTUS	intron	180426239	180426485	1.0	-	.	ID=g10808.t5.intron11;Parent=g10808.t5
HiC_scaffold_2	AUGUSTUS	intron	180426239	180426485	1.0	-	.	ID=g10808.t6.intron11;Parent=g10808.t6
HiC_scaffold_2	gmst	intron	180426239	180426485	569.627824	-	0	ID=g10808.t8.intron11;Parent=g10808.t8
HiC_scaffold_2	gmst	intron	180426239	180426485	570.462607	-	0	ID=g10808.t7.intron11;Parent=g10808.t7
HiC_scaffold_2	AUGUSTUS	exon	180426486	180426644	.	-	.	ID=g10808.t1.exon12;Parent=g10808.t1
HiC_scaffold_2	AUGUSTUS	exon	180426486	180426644	.	-	.	ID=g10808.t2.exon12;Parent=g10808.t2
HiC_scaffold_2	AUGUSTUS	exon	180426486	180426644	.	-	.	ID=g10808.t3.exon12;Parent=g10808.t3
HiC_scaffold_2	AUGUSTUS	exon	180426486	180426644	.	-	.	ID=g10808.t4.exon12;Parent=g10808.t4
HiC_scaffold_2	AUGUSTUS	exon	180426486	180426644	.	-	.	ID=g10808.t5.exon12;Parent=g10808.t5
HiC_scaffold_2	AUGUSTUS	exon	180426486	180426644	.	-	.	ID=g10808.t6.exon12;Parent=g10808.t6
HiC_scaffold_2	AUGUSTUS	CDS	180426486	180426644	1.0	-	2	ID=g10808.t1.CDS12;Parent=g10808.t1
HiC_scaffold_2	AUGUSTUS	CDS	180426486	180426644	1.0	-	2	ID=g10808.t2.CDS12;Parent=g10808.t2
HiC_scaffold_2	AUGUSTUS	CDS	180426486	180426644	1.0	-	2	ID=g10808.t3.CDS12;Parent=g10808.t3
HiC_scaffold_2	AUGUSTUS	CDS	180426486	180426644	1.0	-	2	ID=g10808.t4.CDS12;Parent=g10808.t4
HiC_scaffold_2	AUGUSTUS	CDS	180426486	180426644	1.0	-	2	ID=g10808.t5.CDS12;Parent=g10808.t5
HiC_scaffold_2	AUGUSTUS	CDS	180426486	180426644	1.0	-	2	ID=g10808.t6.CDS12;Parent=g10808.t6
HiC_scaffold_2	gmst	CDS	180426486	180426644	569.627824	-	2	ID=g10808.t8.CDS12;Parent=g10808.t8
HiC_scaffold_2	gmst	exon	180426486	180426644	569.627824	-	2	ID=g10808.t8.exon12;Parent=g10808.t8
HiC_scaffold_2	gmst	CDS	180426486	180426644	570.462607	-	2	ID=g10808.t7.CDS12;Parent=g10808.t7
HiC_scaffold_2	gmst	exon	180426486	180426644	570.462607	-	2	ID=g10808.t7.exon12;Parent=g10808.t7
HiC_scaffold_2	AUGUSTUS	intron	180426645	180428180	1.0	-	.	ID=g10808.t1.intron12;Parent=g10808.t1
HiC_scaffold_2	AUGUSTUS	intron	180426645	180428180	1.0	-	.	ID=g10808.t2.intron12;Parent=g10808.t2
HiC_scaffold_2	AUGUSTUS	intron	180426645	180428180	1.0	-	.	ID=g10808.t3.intron12;Parent=g10808.t3
HiC_scaffold_2	AUGUSTUS	intron	180426645	180428180	1.0	-	.	ID=g10808.t4.intron12;Parent=g10808.t4
HiC_scaffold_2	AUGUSTUS	intron	180426645	180428180	1.0	-	.	ID=g10808.t5.intron12;Parent=g10808.t5
HiC_scaffold_2	AUGUSTUS	intron	180426645	180428180	1.0	-	.	ID=g10808.t6.intron12;Parent=g10808.t6
HiC_scaffold_2	gmst	intron	180426645	180428180	569.627824	-	0	ID=g10808.t8.intron12;Parent=g10808.t8
HiC_scaffold_2	gmst	intron	180426645	180428180	570.462607	-	0	ID=g10808.t7.intron12;Parent=g10808.t7
HiC_scaffold_2	AUGUSTUS	exon	180428181	180428301	.	-	.	ID=g10808.t1.exon13;Parent=g10808.t1
HiC_scaffold_2	AUGUSTUS	exon	180428181	180428301	.	-	.	ID=g10808.t2.exon13;Parent=g10808.t2
HiC_scaffold_2	AUGUSTUS	exon	180428181	180428301	.	-	.	ID=g10808.t3.exon13;Parent=g10808.t3
HiC_scaffold_2	AUGUSTUS	exon	180428181	180428301	.	-	.	ID=g10808.t4.exon13;Parent=g10808.t4
HiC_scaffold_2	AUGUSTUS	exon	180428181	180428301	.	-	.	ID=g10808.t5.exon13;Parent=g10808.t5
HiC_scaffold_2	AUGUSTUS	exon	180428181	180428301	.	-	.	ID=g10808.t6.exon13;Parent=g10808.t6
HiC_scaffold_2	AUGUSTUS	CDS	180428181	180428301	1.0	-	0	ID=g10808.t1.CDS13;Parent=g10808.t1
HiC_scaffold_2	AUGUSTUS	CDS	180428181	180428301	1.0	-	0	ID=g10808.t2.CDS13;Parent=g10808.t2
HiC_scaffold_2	AUGUSTUS	CDS	180428181	180428301	1.0	-	0	ID=g10808.t3.CDS13;Parent=g10808.t3
HiC_scaffold_2	AUGUSTUS	CDS	180428181	180428301	1.0	-	0	ID=g10808.t4.CDS13;Parent=g10808.t4
HiC_scaffold_2	AUGUSTUS	CDS	180428181	180428301	1.0	-	0	ID=g10808.t5.CDS13;Parent=g10808.t5
HiC_scaffold_2	AUGUSTUS	CDS	180428181	180428301	1.0	-	0	ID=g10808.t6.CDS13;Parent=g10808.t6
HiC_scaffold_2	gmst	CDS	180428181	180428301	569.627824	-	0	ID=g10808.t8.CDS13;Parent=g10808.t8
HiC_scaffold_2	gmst	exon	180428181	180428301	569.627824	-	0	ID=g10808.t8.exon13;Parent=g10808.t8
HiC_scaffold_2	gmst	CDS	180428181	180428301	570.462607	-	0	ID=g10808.t7.CDS13;Parent=g10808.t7
HiC_scaffold_2	gmst	exon	180428181	180428301	570.462607	-	0	ID=g10808.t7.exon13;Parent=g10808.t7
HiC_scaffold_2	AUGUSTUS	intron	180428302	180433071	1.0	-	.	ID=g10808.t1.intron13;Parent=g10808.t1
HiC_scaffold_2	AUGUSTUS	intron	180428302	180433071	1.0	-	.	ID=g10808.t2.intron13;Parent=g10808.t2
HiC_scaffold_2	AUGUSTUS	intron	180428302	180433071	1.0	-	.	ID=g10808.t3.intron13;Parent=g10808.t3
HiC_scaffold_2	AUGUSTUS	intron	180428302	180433071	1.0	-	.	ID=g10808.t4.intron13;Parent=g10808.t4
HiC_scaffold_2	AUGUSTUS	intron	180428302	180433071	1.0	-	.	ID=g10808.t5.intron13;Parent=g10808.t5
HiC_scaffold_2	AUGUSTUS	intron	180428302	180433071	1.0	-	.	ID=g10808.t6.intron13;Parent=g10808.t6
HiC_scaffold_2	gmst	intron	180428302	180433071	569.627824	-	0	ID=g10808.t8.intron13;Parent=g10808.t8
HiC_scaffold_2	gmst	intron	180428302	180433071	570.462607	-	0	ID=g10808.t7.intron13;Parent=g10808.t7
HiC_scaffold_2	AUGUSTUS	exon	180433072	180433203	.	-	.	ID=g10808.t1.exon14;Parent=g10808.t1
HiC_scaffold_2	AUGUSTUS	exon	180433072	180433203	.	-	.	ID=g10808.t2.exon14;Parent=g10808.t2
HiC_scaffold_2	AUGUSTUS	exon	180433072	180433203	.	-	.	ID=g10808.t3.exon14;Parent=g10808.t3
HiC_scaffold_2	AUGUSTUS	exon	180433072	180433203	.	-	.	ID=g10808.t4.exon14;Parent=g10808.t4
HiC_scaffold_2	AUGUSTUS	exon	180433072	180433203	.	-	.	ID=g10808.t5.exon14;Parent=g10808.t5
HiC_scaffold_2	AUGUSTUS	exon	180433072	180433203	.	-	.	ID=g10808.t6.exon14;Parent=g10808.t6
HiC_scaffold_2	AUGUSTUS	CDS	180433072	180433203	1.0	-	0	ID=g10808.t1.CDS14;Parent=g10808.t1
HiC_scaffold_2	AUGUSTUS	CDS	180433072	180433203	1.0	-	0	ID=g10808.t2.CDS14;Parent=g10808.t2
HiC_scaffold_2	AUGUSTUS	CDS	180433072	180433203	1.0	-	0	ID=g10808.t3.CDS14;Parent=g10808.t3
HiC_scaffold_2	AUGUSTUS	CDS	180433072	180433203	1.0	-	0	ID=g10808.t4.CDS14;Parent=g10808.t4
HiC_scaffold_2	AUGUSTUS	CDS	180433072	180433203	1.0	-	0	ID=g10808.t5.CDS14;Parent=g10808.t5
HiC_scaffold_2	AUGUSTUS	CDS	180433072	180433203	1.0	-	0	ID=g10808.t6.CDS14;Parent=g10808.t6
HiC_scaffold_2	gmst	CDS	180433072	180433203	569.627824	-	0	ID=g10808.t8.CDS14;Parent=g10808.t8
HiC_scaffold_2	gmst	exon	180433072	180433203	569.627824	-	0	ID=g10808.t8.exon14;Parent=g10808.t8
HiC_scaffold_2	gmst	CDS	180433072	180433203	570.462607	-	0	ID=g10808.t7.CDS14;Parent=g10808.t7
HiC_scaffold_2	gmst	exon	180433072	180433203	570.462607	-	0	ID=g10808.t7.exon14;Parent=g10808.t7
HiC_scaffold_2	AUGUSTUS	intron	180433204	180433550	1.0	-	.	ID=g10808.t1.intron14;Parent=g10808.t1
HiC_scaffold_2	AUGUSTUS	intron	180433204	180433550	1.0	-	.	ID=g10808.t2.intron14;Parent=g10808.t2
HiC_scaffold_2	AUGUSTUS	intron	180433204	180433550	1.0	-	.	ID=g10808.t3.intron14;Parent=g10808.t3
HiC_scaffold_2	AUGUSTUS	intron	180433204	180433550	1.0	-	.	ID=g10808.t4.intron14;Parent=g10808.t4
HiC_scaffold_2	AUGUSTUS	intron	180433204	180433550	1.0	-	.	ID=g10808.t5.intron14;Parent=g10808.t5
HiC_scaffold_2	AUGUSTUS	intron	180433204	180433550	1.0	-	.	ID=g10808.t6.intron14;Parent=g10808.t6
HiC_scaffold_2	gmst	intron	180433204	180433550	569.627824	-	0	ID=g10808.t8.intron14;Parent=g10808.t8
HiC_scaffold_2	gmst	intron	180433204	180433550	570.462607	-	0	ID=g10808.t7.intron14;Parent=g10808.t7
HiC_scaffold_2	AUGUSTUS	exon	180433551	180433723	.	-	.	ID=g10808.t1.exon15;Parent=g10808.t1
HiC_scaffold_2	AUGUSTUS	exon	180433551	180433723	.	-	.	ID=g10808.t2.exon15;Parent=g10808.t2
HiC_scaffold_2	AUGUSTUS	exon	180433551	180433723	.	-	.	ID=g10808.t3.exon15;Parent=g10808.t3
HiC_scaffold_2	AUGUSTUS	exon	180433551	180433723	.	-	.	ID=g10808.t4.exon15;Parent=g10808.t4
HiC_scaffold_2	AUGUSTUS	exon	180433551	180433723	.	-	.	ID=g10808.t5.exon15;Parent=g10808.t5
HiC_scaffold_2	AUGUSTUS	exon	180433551	180433723	.	-	.	ID=g10808.t6.exon15;Parent=g10808.t6
HiC_scaffold_2	AUGUSTUS	CDS	180433551	180433723	1.0	-	2	ID=g10808.t1.CDS15;Parent=g10808.t1
HiC_scaffold_2	AUGUSTUS	CDS	180433551	180433723	1.0	-	2	ID=g10808.t2.CDS15;Parent=g10808.t2
HiC_scaffold_2	AUGUSTUS	CDS	180433551	180433723	1.0	-	2	ID=g10808.t3.CDS15;Parent=g10808.t3
HiC_scaffold_2	AUGUSTUS	CDS	180433551	180433723	1.0	-	2	ID=g10808.t4.CDS15;Parent=g10808.t4
HiC_scaffold_2	AUGUSTUS	CDS	180433551	180433723	1.0	-	2	ID=g10808.t5.CDS15;Parent=g10808.t5
HiC_scaffold_2	AUGUSTUS	CDS	180433551	180433723	1.0	-	2	ID=g10808.t6.CDS15;Parent=g10808.t6
HiC_scaffold_2	gmst	CDS	180433551	180433723	569.627824	-	2	ID=g10808.t8.CDS15;Parent=g10808.t8
HiC_scaffold_2	gmst	exon	180433551	180433723	569.627824	-	2	ID=g10808.t8.exon15;Parent=g10808.t8
HiC_scaffold_2	gmst	CDS	180433551	180433723	570.462607	-	2	ID=g10808.t7.CDS15;Parent=g10808.t7
HiC_scaffold_2	gmst	exon	180433551	180433723	570.462607	-	2	ID=g10808.t7.exon15;Parent=g10808.t7
HiC_scaffold_2	AUGUSTUS	intron	180433724	180436256	1.0	-	.	ID=g10808.t1.intron15;Parent=g10808.t1
HiC_scaffold_2	AUGUSTUS	intron	180433724	180436256	1.0	-	.	ID=g10808.t2.intron15;Parent=g10808.t2
HiC_scaffold_2	AUGUSTUS	intron	180433724	180436256	1.0	-	.	ID=g10808.t3.intron15;Parent=g10808.t3
HiC_scaffold_2	AUGUSTUS	intron	180433724	180436256	1.0	-	.	ID=g10808.t4.intron15;Parent=g10808.t4
HiC_scaffold_2	AUGUSTUS	intron	180433724	180436256	1.0	-	.	ID=g10808.t6.intron15;Parent=g10808.t6
HiC_scaffold_2	gmst	intron	180433724	180436256	570.462607	-	0	ID=g10808.t7.intron15;Parent=g10808.t7
HiC_scaffold_2	AUGUSTUS	intron	180433724	180438537	1.0	-	.	ID=g10808.t5.intron15;Parent=g10808.t5
HiC_scaffold_2	gmst	intron	180433724	180438537	569.627824	-	0	ID=g10808.t8.intron15;Parent=g10808.t8
HiC_scaffold_2	AUGUSTUS	exon	180436257	180436313	.	-	.	ID=g10808.t1.exon16;Parent=g10808.t1
HiC_scaffold_2	AUGUSTUS	exon	180436257	180436313	.	-	.	ID=g10808.t2.exon16;Parent=g10808.t2
HiC_scaffold_2	AUGUSTUS	exon	180436257	180436313	.	-	.	ID=g10808.t3.exon16;Parent=g10808.t3
HiC_scaffold_2	AUGUSTUS	exon	180436257	180436313	.	-	.	ID=g10808.t4.exon16;Parent=g10808.t4
HiC_scaffold_2	AUGUSTUS	exon	180436257	180436313	.	-	.	ID=g10808.t6.exon16;Parent=g10808.t6
HiC_scaffold_2	AUGUSTUS	CDS	180436257	180436313	1.0	-	2	ID=g10808.t1.CDS16;Parent=g10808.t1
HiC_scaffold_2	AUGUSTUS	CDS	180436257	180436313	1.0	-	2	ID=g10808.t2.CDS16;Parent=g10808.t2
HiC_scaffold_2	AUGUSTUS	CDS	180436257	180436313	1.0	-	2	ID=g10808.t3.CDS16;Parent=g10808.t3
HiC_scaffold_2	AUGUSTUS	CDS	180436257	180436313	1.0	-	2	ID=g10808.t4.CDS16;Parent=g10808.t4
HiC_scaffold_2	AUGUSTUS	CDS	180436257	180436313	1.0	-	2	ID=g10808.t6.CDS16;Parent=g10808.t6
HiC_scaffold_2	gmst	CDS	180436257	180436313	570.462607	-	2	ID=g10808.t7.CDS16;Parent=g10808.t7
HiC_scaffold_2	gmst	exon	180436257	180436313	570.462607	-	2	ID=g10808.t7.exon16;Parent=g10808.t7
HiC_scaffold_2	AUGUSTUS	intron	180436314	180438537	1.0	-	.	ID=g10808.t1.intron16;Parent=g10808.t1
HiC_scaffold_2	AUGUSTUS	intron	180436314	180438537	1.0	-	.	ID=g10808.t2.intron16;Parent=g10808.t2
HiC_scaffold_2	AUGUSTUS	intron	180436314	180438537	1.0	-	.	ID=g10808.t3.intron16;Parent=g10808.t3
HiC_scaffold_2	AUGUSTUS	intron	180436314	180438537	1.0	-	.	ID=g10808.t4.intron16;Parent=g10808.t4
HiC_scaffold_2	AUGUSTUS	intron	180436314	180438537	1.0	-	.	ID=g10808.t6.intron16;Parent=g10808.t6
HiC_scaffold_2	gmst	intron	180436314	180438537	570.462607	-	0	ID=g10808.t7.intron16;Parent=g10808.t7
HiC_scaffold_2	AUGUSTUS	exon	180438538	180438702	.	-	.	ID=g10808.t1.exon17;Parent=g10808.t1
HiC_scaffold_2	AUGUSTUS	exon	180438538	180438702	.	-	.	ID=g10808.t2.exon17;Parent=g10808.t2
HiC_scaffold_2	AUGUSTUS	exon	180438538	180438702	.	-	.	ID=g10808.t3.exon17;Parent=g10808.t3
HiC_scaffold_2	AUGUSTUS	exon	180438538	180438702	.	-	.	ID=g10808.t4.exon17;Parent=g10808.t4
HiC_scaffold_2	AUGUSTUS	exon	180438538	180438702	.	-	.	ID=g10808.t5.exon16;Parent=g10808.t5
HiC_scaffold_2	AUGUSTUS	exon	180438538	180438702	.	-	.	ID=g10808.t6.exon17;Parent=g10808.t6
HiC_scaffold_2	AUGUSTUS	CDS	180438538	180438702	1.0	-	2	ID=g10808.t1.CDS17;Parent=g10808.t1
HiC_scaffold_2	AUGUSTUS	CDS	180438538	180438702	1.0	-	2	ID=g10808.t2.CDS17;Parent=g10808.t2
HiC_scaffold_2	AUGUSTUS	CDS	180438538	180438702	1.0	-	2	ID=g10808.t3.CDS17;Parent=g10808.t3
HiC_scaffold_2	AUGUSTUS	CDS	180438538	180438702	1.0	-	2	ID=g10808.t4.CDS17;Parent=g10808.t4
HiC_scaffold_2	AUGUSTUS	CDS	180438538	180438702	1.0	-	2	ID=g10808.t5.CDS16;Parent=g10808.t5
HiC_scaffold_2	AUGUSTUS	CDS	180438538	180438702	1.0	-	2	ID=g10808.t6.CDS17;Parent=g10808.t6
HiC_scaffold_2	gmst	CDS	180438538	180438702	569.627824	-	2	ID=g10808.t8.CDS16;Parent=g10808.t8
HiC_scaffold_2	gmst	exon	180438538	180438702	569.627824	-	2	ID=g10808.t8.exon16;Parent=g10808.t8
HiC_scaffold_2	gmst	CDS	180438538	180438702	570.462607	-	2	ID=g10808.t7.CDS17;Parent=g10808.t7
HiC_scaffold_2	gmst	exon	180438538	180438702	570.462607	-	2	ID=g10808.t7.exon17;Parent=g10808.t7
HiC_scaffold_2	AUGUSTUS	intron	180438703	180445822	1.0	-	.	ID=g10808.t1.intron17;Parent=g10808.t1
HiC_scaffold_2	AUGUSTUS	intron	180438703	180445822	1.0	-	.	ID=g10808.t2.intron17;Parent=g10808.t2
HiC_scaffold_2	AUGUSTUS	intron	180438703	180445822	1.0	-	.	ID=g10808.t3.intron17;Parent=g10808.t3
HiC_scaffold_2	AUGUSTUS	intron	180438703	180445822	1.0	-	.	ID=g10808.t4.intron17;Parent=g10808.t4
HiC_scaffold_2	AUGUSTUS	intron	180438703	180445822	1.0	-	.	ID=g10808.t5.intron16;Parent=g10808.t5
HiC_scaffold_2	AUGUSTUS	intron	180438703	180445822	1.0	-	.	ID=g10808.t6.intron17;Parent=g10808.t6
HiC_scaffold_2	gmst	intron	180438703	180445822	569.627824	-	0	ID=g10808.t8.intron16;Parent=g10808.t8
HiC_scaffold_2	gmst	intron	180438703	180445822	570.462607	-	0	ID=g10808.t7.intron17;Parent=g10808.t7
HiC_scaffold_2	AUGUSTUS	exon	180445823	180446181	.	-	.	ID=g10808.t1.exon18;Parent=g10808.t1
HiC_scaffold_2	AUGUSTUS	exon	180445823	180446181	.	-	.	ID=g10808.t2.exon18;Parent=g10808.t2
HiC_scaffold_2	AUGUSTUS	exon	180445823	180446181	.	-	.	ID=g10808.t3.exon18;Parent=g10808.t3
HiC_scaffold_2	AUGUSTUS	exon	180445823	180446181	.	-	.	ID=g10808.t4.exon18;Parent=g10808.t4
HiC_scaffold_2	AUGUSTUS	exon	180445823	180446181	.	-	.	ID=g10808.t5.exon17;Parent=g10808.t5
HiC_scaffold_2	AUGUSTUS	exon	180445823	180446181	.	-	.	ID=g10808.t6.exon18;Parent=g10808.t6
HiC_scaffold_2	AUGUSTUS	CDS	180445823	180446181	1.0	-	1	ID=g10808.t1.CDS18;Parent=g10808.t1
HiC_scaffold_2	AUGUSTUS	CDS	180445823	180446181	1.0	-	1	ID=g10808.t2.CDS18;Parent=g10808.t2
HiC_scaffold_2	AUGUSTUS	CDS	180445823	180446181	1.0	-	1	ID=g10808.t3.CDS18;Parent=g10808.t3
HiC_scaffold_2	AUGUSTUS	CDS	180445823	180446181	1.0	-	1	ID=g10808.t4.CDS18;Parent=g10808.t4
HiC_scaffold_2	AUGUSTUS	CDS	180445823	180446181	1.0	-	1	ID=g10808.t5.CDS17;Parent=g10808.t5
HiC_scaffold_2	AUGUSTUS	CDS	180445823	180446181	1.0	-	1	ID=g10808.t6.CDS18;Parent=g10808.t6
HiC_scaffold_2	gmst	CDS	180445823	180446181	569.627824	-	1	ID=g10808.t8.CDS17;Parent=g10808.t8
HiC_scaffold_2	gmst	exon	180445823	180446181	569.627824	-	1	ID=g10808.t8.exon17;Parent=g10808.t8
HiC_scaffold_2	gmst	CDS	180445823	180446181	570.462607	-	1	ID=g10808.t7.CDS18;Parent=g10808.t7
HiC_scaffold_2	gmst	exon	180445823	180446181	570.462607	-	1	ID=g10808.t7.exon18;Parent=g10808.t7
HiC_scaffold_2	AUGUSTUS	intron	180446182	180449373	1.0	-	.	ID=g10808.t1.intron18;Parent=g10808.t1
HiC_scaffold_2	AUGUSTUS	intron	180446182	180449373	1.0	-	.	ID=g10808.t2.intron18;Parent=g10808.t2
HiC_scaffold_2	AUGUSTUS	intron	180446182	180449373	1.0	-	.	ID=g10808.t3.intron18;Parent=g10808.t3
HiC_scaffold_2	AUGUSTUS	intron	180446182	180449373	1.0	-	.	ID=g10808.t4.intron18;Parent=g10808.t4
HiC_scaffold_2	AUGUSTUS	intron	180446182	180449373	1.0	-	.	ID=g10808.t5.intron17;Parent=g10808.t5
HiC_scaffold_2	AUGUSTUS	intron	180446182	180449373	1.0	-	.	ID=g10808.t6.intron18;Parent=g10808.t6
HiC_scaffold_2	gmst	intron	180446182	180449373	569.627824	-	0	ID=g10808.t8.intron17;Parent=g10808.t8
HiC_scaffold_2	gmst	intron	180446182	180449373	570.462607	-	0	ID=g10808.t7.intron18;Parent=g10808.t7
HiC_scaffold_2	AUGUSTUS	exon	180449374	180449545	.	-	.	ID=g10808.t1.exon19;Parent=g10808.t1
HiC_scaffold_2	AUGUSTUS	exon	180449374	180449545	.	-	.	ID=g10808.t2.exon19;Parent=g10808.t2
HiC_scaffold_2	AUGUSTUS	exon	180449374	180449545	.	-	.	ID=g10808.t3.exon19;Parent=g10808.t3
HiC_scaffold_2	AUGUSTUS	exon	180449374	180449545	.	-	.	ID=g10808.t4.exon19;Parent=g10808.t4
HiC_scaffold_2	AUGUSTUS	exon	180449374	180449545	.	-	.	ID=g10808.t5.exon18;Parent=g10808.t5
HiC_scaffold_2	AUGUSTUS	exon	180449374	180449545	.	-	.	ID=g10808.t6.exon19;Parent=g10808.t6
HiC_scaffold_2	AUGUSTUS	CDS	180449374	180449545	1.0	-	2	ID=g10808.t1.CDS19;Parent=g10808.t1
HiC_scaffold_2	AUGUSTUS	CDS	180449374	180449545	1.0	-	2	ID=g10808.t2.CDS19;Parent=g10808.t2
HiC_scaffold_2	AUGUSTUS	CDS	180449374	180449545	1.0	-	2	ID=g10808.t3.CDS19;Parent=g10808.t3
HiC_scaffold_2	AUGUSTUS	CDS	180449374	180449545	1.0	-	2	ID=g10808.t4.CDS19;Parent=g10808.t4
HiC_scaffold_2	AUGUSTUS	CDS	180449374	180449545	1.0	-	2	ID=g10808.t5.CDS18;Parent=g10808.t5
HiC_scaffold_2	AUGUSTUS	CDS	180449374	180449545	1.0	-	2	ID=g10808.t6.CDS19;Parent=g10808.t6
HiC_scaffold_2	gmst	CDS	180449374	180449545	569.627824	-	2	ID=g10808.t8.CDS18;Parent=g10808.t8
HiC_scaffold_2	gmst	exon	180449374	180449545	569.627824	-	2	ID=g10808.t8.exon18;Parent=g10808.t8
HiC_scaffold_2	gmst	CDS	180449374	180449545	570.462607	-	2	ID=g10808.t7.CDS19;Parent=g10808.t7
HiC_scaffold_2	gmst	exon	180449374	180449545	570.462607	-	2	ID=g10808.t7.exon19;Parent=g10808.t7
HiC_scaffold_2	AUGUSTUS	intron	180449546	180451541	1.0	-	.	ID=g10808.t1.intron19;Parent=g10808.t1
HiC_scaffold_2	AUGUSTUS	intron	180449546	180451541	1.0	-	.	ID=g10808.t2.intron19;Parent=g10808.t2
HiC_scaffold_2	AUGUSTUS	intron	180449546	180451541	1.0	-	.	ID=g10808.t3.intron19;Parent=g10808.t3
HiC_scaffold_2	AUGUSTUS	intron	180449546	180451541	1.0	-	.	ID=g10808.t4.intron19;Parent=g10808.t4
HiC_scaffold_2	AUGUSTUS	intron	180449546	180451541	1.0	-	.	ID=g10808.t5.intron18;Parent=g10808.t5
HiC_scaffold_2	AUGUSTUS	intron	180449546	180451541	1.0	-	.	ID=g10808.t6.intron19;Parent=g10808.t6
HiC_scaffold_2	gmst	intron	180449546	180451541	569.627824	-	0	ID=g10808.t8.intron18;Parent=g10808.t8
HiC_scaffold_2	gmst	intron	180449546	180451541	570.462607	-	0	ID=g10808.t7.intron19;Parent=g10808.t7
HiC_scaffold_2	AUGUSTUS	exon	180451542	180451732	.	-	.	ID=g10808.t1.exon20;Parent=g10808.t1
HiC_scaffold_2	AUGUSTUS	exon	180451542	180451732	.	-	.	ID=g10808.t2.exon20;Parent=g10808.t2
HiC_scaffold_2	AUGUSTUS	exon	180451542	180451732	.	-	.	ID=g10808.t3.exon20;Parent=g10808.t3
HiC_scaffold_2	AUGUSTUS	exon	180451542	180451732	.	-	.	ID=g10808.t4.exon20;Parent=g10808.t4
HiC_scaffold_2	AUGUSTUS	exon	180451542	180451732	.	-	.	ID=g10808.t5.exon19;Parent=g10808.t5
HiC_scaffold_2	AUGUSTUS	exon	180451542	180451732	.	-	.	ID=g10808.t6.exon20;Parent=g10808.t6
HiC_scaffold_2	AUGUSTUS	CDS	180451542	180451732	1.0	-	1	ID=g10808.t1.CDS20;Parent=g10808.t1
HiC_scaffold_2	AUGUSTUS	CDS	180451542	180451732	1.0	-	1	ID=g10808.t2.CDS20;Parent=g10808.t2
HiC_scaffold_2	AUGUSTUS	CDS	180451542	180451732	1.0	-	1	ID=g10808.t3.CDS20;Parent=g10808.t3
HiC_scaffold_2	AUGUSTUS	CDS	180451542	180451732	1.0	-	1	ID=g10808.t4.CDS20;Parent=g10808.t4
HiC_scaffold_2	AUGUSTUS	CDS	180451542	180451732	1.0	-	1	ID=g10808.t5.CDS19;Parent=g10808.t5
HiC_scaffold_2	AUGUSTUS	CDS	180451542	180451732	1.0	-	1	ID=g10808.t6.CDS20;Parent=g10808.t6
HiC_scaffold_2	gmst	CDS	180451542	180451732	569.627824	-	1	ID=g10808.t8.CDS19;Parent=g10808.t8
HiC_scaffold_2	gmst	exon	180451542	180451732	569.627824	-	1	ID=g10808.t8.exon19;Parent=g10808.t8
HiC_scaffold_2	gmst	CDS	180451542	180451732	570.462607	-	1	ID=g10808.t7.CDS20;Parent=g10808.t7
HiC_scaffold_2	gmst	exon	180451542	180451732	570.462607	-	1	ID=g10808.t7.exon20;Parent=g10808.t7
HiC_scaffold_2	AUGUSTUS	intron	180451733	180452680	1.0	-	.	ID=g10808.t1.intron20;Parent=g10808.t1
HiC_scaffold_2	AUGUSTUS	intron	180451733	180452680	1.0	-	.	ID=g10808.t2.intron20;Parent=g10808.t2
HiC_scaffold_2	AUGUSTUS	intron	180451733	180452680	1.0	-	.	ID=g10808.t3.intron20;Parent=g10808.t3
HiC_scaffold_2	AUGUSTUS	intron	180451733	180452680	1.0	-	.	ID=g10808.t4.intron20;Parent=g10808.t4
HiC_scaffold_2	AUGUSTUS	intron	180451733	180452680	1.0	-	.	ID=g10808.t5.intron19;Parent=g10808.t5
HiC_scaffold_2	AUGUSTUS	intron	180451733	180452680	1.0	-	.	ID=g10808.t6.intron20;Parent=g10808.t6
HiC_scaffold_2	gmst	intron	180451733	180452680	569.627824	-	0	ID=g10808.t8.intron19;Parent=g10808.t8
HiC_scaffold_2	gmst	intron	180451733	180452680	570.462607	-	0	ID=g10808.t7.intron20;Parent=g10808.t7
HiC_scaffold_2	AUGUSTUS	exon	180452681	180452826	.	-	.	ID=g10808.t1.exon21;Parent=g10808.t1
HiC_scaffold_2	AUGUSTUS	exon	180452681	180452826	.	-	.	ID=g10808.t2.exon21;Parent=g10808.t2
HiC_scaffold_2	AUGUSTUS	exon	180452681	180452826	.	-	.	ID=g10808.t3.exon21;Parent=g10808.t3
HiC_scaffold_2	AUGUSTUS	exon	180452681	180452826	.	-	.	ID=g10808.t4.exon21;Parent=g10808.t4
HiC_scaffold_2	AUGUSTUS	exon	180452681	180452826	.	-	.	ID=g10808.t5.exon20;Parent=g10808.t5
HiC_scaffold_2	AUGUSTUS	exon	180452681	180452826	.	-	.	ID=g10808.t6.exon21;Parent=g10808.t6
HiC_scaffold_2	AUGUSTUS	CDS	180452681	180452826	1.0	-	0	ID=g10808.t1.CDS21;Parent=g10808.t1
HiC_scaffold_2	AUGUSTUS	CDS	180452681	180452826	1.0	-	0	ID=g10808.t2.CDS21;Parent=g10808.t2
HiC_scaffold_2	AUGUSTUS	CDS	180452681	180452826	1.0	-	0	ID=g10808.t3.CDS21;Parent=g10808.t3
HiC_scaffold_2	AUGUSTUS	CDS	180452681	180452826	1.0	-	0	ID=g10808.t4.CDS21;Parent=g10808.t4
HiC_scaffold_2	AUGUSTUS	CDS	180452681	180452826	1.0	-	0	ID=g10808.t5.CDS20;Parent=g10808.t5
HiC_scaffold_2	AUGUSTUS	CDS	180452681	180452826	1.0	-	0	ID=g10808.t6.CDS21;Parent=g10808.t6
HiC_scaffold_2	gmst	CDS	180452681	180452826	569.627824	-	0	ID=g10808.t8.CDS20;Parent=g10808.t8
HiC_scaffold_2	gmst	exon	180452681	180452826	569.627824	-	0	ID=g10808.t8.exon20;Parent=g10808.t8
HiC_scaffold_2	gmst	CDS	180452681	180452826	570.462607	-	0	ID=g10808.t7.CDS21;Parent=g10808.t7
HiC_scaffold_2	gmst	exon	180452681	180452826	570.462607	-	0	ID=g10808.t7.exon21;Parent=g10808.t7
HiC_scaffold_2	AUGUSTUS	intron	180452827	180452928	1.0	-	.	ID=g10808.t1.intron21;Parent=g10808.t1
HiC_scaffold_2	AUGUSTUS	intron	180452827	180452928	1.0	-	.	ID=g10808.t2.intron21;Parent=g10808.t2
HiC_scaffold_2	AUGUSTUS	intron	180452827	180452928	1.0	-	.	ID=g10808.t3.intron21;Parent=g10808.t3
HiC_scaffold_2	AUGUSTUS	intron	180452827	180452928	1.0	-	.	ID=g10808.t4.intron21;Parent=g10808.t4
HiC_scaffold_2	AUGUSTUS	intron	180452827	180452928	1.0	-	.	ID=g10808.t5.intron20;Parent=g10808.t5
HiC_scaffold_2	AUGUSTUS	intron	180452827	180452928	1.0	-	.	ID=g10808.t6.intron21;Parent=g10808.t6
HiC_scaffold_2	gmst	intron	180452827	180452928	569.627824	-	0	ID=g10808.t8.intron20;Parent=g10808.t8
HiC_scaffold_2	gmst	intron	180452827	180452928	570.462607	-	0	ID=g10808.t7.intron21;Parent=g10808.t7
HiC_scaffold_2	AUGUSTUS	exon	180452929	180453148	.	-	.	ID=g10808.t1.exon22;Parent=g10808.t1
HiC_scaffold_2	AUGUSTUS	exon	180452929	180453148	.	-	.	ID=g10808.t2.exon22;Parent=g10808.t2
HiC_scaffold_2	AUGUSTUS	exon	180452929	180453148	.	-	.	ID=g10808.t3.exon22;Parent=g10808.t3
HiC_scaffold_2	AUGUSTUS	exon	180452929	180453148	.	-	.	ID=g10808.t4.exon22;Parent=g10808.t4
HiC_scaffold_2	AUGUSTUS	exon	180452929	180453148	.	-	.	ID=g10808.t5.exon21;Parent=g10808.t5
HiC_scaffold_2	AUGUSTUS	exon	180452929	180453148	.	-	.	ID=g10808.t6.exon22;Parent=g10808.t6
HiC_scaffold_2	AUGUSTUS	CDS	180452929	180453148	1.0	-	1	ID=g10808.t1.CDS22;Parent=g10808.t1
HiC_scaffold_2	AUGUSTUS	CDS	180452929	180453148	1.0	-	1	ID=g10808.t2.CDS22;Parent=g10808.t2
HiC_scaffold_2	AUGUSTUS	CDS	180452929	180453148	1.0	-	1	ID=g10808.t3.CDS22;Parent=g10808.t3
HiC_scaffold_2	AUGUSTUS	CDS	180452929	180453148	1.0	-	1	ID=g10808.t4.CDS22;Parent=g10808.t4
HiC_scaffold_2	AUGUSTUS	CDS	180452929	180453148	1.0	-	1	ID=g10808.t5.CDS21;Parent=g10808.t5
HiC_scaffold_2	AUGUSTUS	CDS	180452929	180453148	1.0	-	1	ID=g10808.t6.CDS22;Parent=g10808.t6
HiC_scaffold_2	gmst	CDS	180452929	180453148	569.627824	-	1	ID=g10808.t8.CDS21;Parent=g10808.t8
HiC_scaffold_2	gmst	exon	180452929	180453148	569.627824	-	1	ID=g10808.t8.exon21;Parent=g10808.t8
HiC_scaffold_2	gmst	CDS	180452929	180453148	570.462607	-	1	ID=g10808.t7.CDS22;Parent=g10808.t7
HiC_scaffold_2	gmst	exon	180452929	180453148	570.462607	-	1	ID=g10808.t7.exon22;Parent=g10808.t7
HiC_scaffold_2	AUGUSTUS	intron	180453149	180454494	1.0	-	.	ID=g10808.t1.intron22;Parent=g10808.t1
HiC_scaffold_2	AUGUSTUS	intron	180453149	180454494	1.0	-	.	ID=g10808.t2.intron22;Parent=g10808.t2
HiC_scaffold_2	AUGUSTUS	intron	180453149	180454494	1.0	-	.	ID=g10808.t3.intron22;Parent=g10808.t3
HiC_scaffold_2	AUGUSTUS	intron	180453149	180454494	1.0	-	.	ID=g10808.t4.intron22;Parent=g10808.t4
HiC_scaffold_2	AUGUSTUS	intron	180453149	180454494	1.0	-	.	ID=g10808.t5.intron21;Parent=g10808.t5
HiC_scaffold_2	AUGUSTUS	intron	180453149	180454494	1.0	-	.	ID=g10808.t6.intron22;Parent=g10808.t6
HiC_scaffold_2	gmst	intron	180453149	180454494	569.627824	-	0	ID=g10808.t8.intron21;Parent=g10808.t8
HiC_scaffold_2	gmst	intron	180453149	180454494	570.462607	-	0	ID=g10808.t7.intron22;Parent=g10808.t7
HiC_scaffold_2	AUGUSTUS	exon	180454495	180454698	.	-	.	ID=g10808.t1.exon23;Parent=g10808.t1
HiC_scaffold_2	AUGUSTUS	exon	180454495	180454698	.	-	.	ID=g10808.t2.exon23;Parent=g10808.t2
HiC_scaffold_2	AUGUSTUS	exon	180454495	180454698	.	-	.	ID=g10808.t3.exon23;Parent=g10808.t3
HiC_scaffold_2	AUGUSTUS	exon	180454495	180454698	.	-	.	ID=g10808.t4.exon23;Parent=g10808.t4
HiC_scaffold_2	AUGUSTUS	exon	180454495	180454698	.	-	.	ID=g10808.t5.exon22;Parent=g10808.t5
HiC_scaffold_2	AUGUSTUS	exon	180454495	180454698	.	-	.	ID=g10808.t6.exon23;Parent=g10808.t6
HiC_scaffold_2	AUGUSTUS	CDS	180454495	180454698	1.0	-	1	ID=g10808.t1.CDS23;Parent=g10808.t1
HiC_scaffold_2	AUGUSTUS	CDS	180454495	180454698	1.0	-	1	ID=g10808.t2.CDS23;Parent=g10808.t2
HiC_scaffold_2	AUGUSTUS	CDS	180454495	180454698	1.0	-	1	ID=g10808.t3.CDS23;Parent=g10808.t3
HiC_scaffold_2	AUGUSTUS	CDS	180454495	180454698	1.0	-	1	ID=g10808.t4.CDS23;Parent=g10808.t4
HiC_scaffold_2	AUGUSTUS	CDS	180454495	180454698	1.0	-	1	ID=g10808.t5.CDS22;Parent=g10808.t5
HiC_scaffold_2	AUGUSTUS	CDS	180454495	180454698	1.0	-	1	ID=g10808.t6.CDS23;Parent=g10808.t6
HiC_scaffold_2	gmst	CDS	180454495	180454698	569.627824	-	1	ID=g10808.t8.CDS22;Parent=g10808.t8
HiC_scaffold_2	gmst	exon	180454495	180454698	569.627824	-	1	ID=g10808.t8.exon22;Parent=g10808.t8
HiC_scaffold_2	gmst	CDS	180454495	180454698	570.462607	-	1	ID=g10808.t7.CDS23;Parent=g10808.t7
HiC_scaffold_2	gmst	exon	180454495	180454698	570.462607	-	1	ID=g10808.t7.exon23;Parent=g10808.t7
HiC_scaffold_2	AUGUSTUS	intron	180454699	180456157	1.0	-	.	ID=g10808.t1.intron23;Parent=g10808.t1
HiC_scaffold_2	AUGUSTUS	intron	180454699	180456157	1.0	-	.	ID=g10808.t2.intron23;Parent=g10808.t2
HiC_scaffold_2	AUGUSTUS	intron	180454699	180456157	1.0	-	.	ID=g10808.t3.intron23;Parent=g10808.t3
HiC_scaffold_2	AUGUSTUS	intron	180454699	180456157	1.0	-	.	ID=g10808.t4.intron23;Parent=g10808.t4
HiC_scaffold_2	AUGUSTUS	intron	180454699	180456157	1.0	-	.	ID=g10808.t5.intron22;Parent=g10808.t5
HiC_scaffold_2	AUGUSTUS	intron	180454699	180456157	1.0	-	.	ID=g10808.t6.intron23;Parent=g10808.t6
HiC_scaffold_2	gmst	intron	180454699	180456157	569.627824	-	0	ID=g10808.t8.intron22;Parent=g10808.t8
HiC_scaffold_2	gmst	intron	180454699	180456157	570.462607	-	0	ID=g10808.t7.intron23;Parent=g10808.t7
HiC_scaffold_2	AUGUSTUS	exon	180456158	180456348	.	-	.	ID=g10808.t1.exon24;Parent=g10808.t1
HiC_scaffold_2	AUGUSTUS	exon	180456158	180456348	.	-	.	ID=g10808.t2.exon24;Parent=g10808.t2
HiC_scaffold_2	AUGUSTUS	exon	180456158	180456348	.	-	.	ID=g10808.t3.exon24;Parent=g10808.t3
HiC_scaffold_2	AUGUSTUS	exon	180456158	180456348	.	-	.	ID=g10808.t4.exon24;Parent=g10808.t4
HiC_scaffold_2	AUGUSTUS	exon	180456158	180456348	.	-	.	ID=g10808.t5.exon23;Parent=g10808.t5
HiC_scaffold_2	AUGUSTUS	exon	180456158	180456348	.	-	.	ID=g10808.t6.exon24;Parent=g10808.t6
HiC_scaffold_2	AUGUSTUS	CDS	180456158	180456348	1.0	-	0	ID=g10808.t1.CDS24;Parent=g10808.t1
HiC_scaffold_2	AUGUSTUS	CDS	180456158	180456348	1.0	-	0	ID=g10808.t2.CDS24;Parent=g10808.t2
HiC_scaffold_2	AUGUSTUS	CDS	180456158	180456348	1.0	-	0	ID=g10808.t3.CDS24;Parent=g10808.t3
HiC_scaffold_2	AUGUSTUS	CDS	180456158	180456348	1.0	-	0	ID=g10808.t4.CDS24;Parent=g10808.t4
HiC_scaffold_2	AUGUSTUS	CDS	180456158	180456348	1.0	-	0	ID=g10808.t5.CDS23;Parent=g10808.t5
HiC_scaffold_2	AUGUSTUS	CDS	180456158	180456348	1.0	-	0	ID=g10808.t6.CDS24;Parent=g10808.t6
HiC_scaffold_2	gmst	CDS	180456158	180456348	569.627824	-	0	ID=g10808.t8.CDS23;Parent=g10808.t8
HiC_scaffold_2	gmst	exon	180456158	180456348	569.627824	-	0	ID=g10808.t8.exon23;Parent=g10808.t8
HiC_scaffold_2	gmst	CDS	180456158	180456348	570.462607	-	0	ID=g10808.t7.CDS24;Parent=g10808.t7
HiC_scaffold_2	gmst	exon	180456158	180456348	570.462607	-	0	ID=g10808.t7.exon24;Parent=g10808.t7
HiC_scaffold_2	AUGUSTUS	intron	180456349	180456855	1.0	-	.	ID=g10808.t1.intron24;Parent=g10808.t1
HiC_scaffold_2	AUGUSTUS	intron	180456349	180456855	1.0	-	.	ID=g10808.t2.intron24;Parent=g10808.t2
HiC_scaffold_2	AUGUSTUS	intron	180456349	180456855	1.0	-	.	ID=g10808.t3.intron24;Parent=g10808.t3
HiC_scaffold_2	AUGUSTUS	intron	180456349	180456855	1.0	-	.	ID=g10808.t4.intron24;Parent=g10808.t4
HiC_scaffold_2	AUGUSTUS	intron	180456349	180456855	1.0	-	.	ID=g10808.t5.intron23;Parent=g10808.t5
HiC_scaffold_2	AUGUSTUS	intron	180456349	180456855	1.0	-	.	ID=g10808.t6.intron24;Parent=g10808.t6
HiC_scaffold_2	gmst	intron	180456349	180456855	569.627824	-	0	ID=g10808.t8.intron23;Parent=g10808.t8
HiC_scaffold_2	gmst	intron	180456349	180456855	570.462607	-	0	ID=g10808.t7.intron24;Parent=g10808.t7
HiC_scaffold_2	AUGUSTUS	exon	180456856	180456996	.	-	.	ID=g10808.t1.exon25;Parent=g10808.t1
HiC_scaffold_2	AUGUSTUS	exon	180456856	180456996	.	-	.	ID=g10808.t2.exon25;Parent=g10808.t2
HiC_scaffold_2	AUGUSTUS	exon	180456856	180456996	.	-	.	ID=g10808.t3.exon25;Parent=g10808.t3
HiC_scaffold_2	AUGUSTUS	exon	180456856	180456996	.	-	.	ID=g10808.t4.exon25;Parent=g10808.t4
HiC_scaffold_2	AUGUSTUS	exon	180456856	180456996	.	-	.	ID=g10808.t5.exon24;Parent=g10808.t5
HiC_scaffold_2	AUGUSTUS	exon	180456856	180456996	.	-	.	ID=g10808.t6.exon25;Parent=g10808.t6
HiC_scaffold_2	AUGUSTUS	CDS	180456856	180456996	1.0	-	0	ID=g10808.t1.CDS25;Parent=g10808.t1
HiC_scaffold_2	AUGUSTUS	CDS	180456856	180456996	1.0	-	0	ID=g10808.t2.CDS25;Parent=g10808.t2
HiC_scaffold_2	AUGUSTUS	CDS	180456856	180456996	1.0	-	0	ID=g10808.t3.CDS25;Parent=g10808.t3
HiC_scaffold_2	AUGUSTUS	CDS	180456856	180456996	1.0	-	0	ID=g10808.t4.CDS25;Parent=g10808.t4
HiC_scaffold_2	AUGUSTUS	CDS	180456856	180456996	1.0	-	0	ID=g10808.t5.CDS24;Parent=g10808.t5
HiC_scaffold_2	AUGUSTUS	CDS	180456856	180456996	1.0	-	0	ID=g10808.t6.CDS25;Parent=g10808.t6
HiC_scaffold_2	gmst	CDS	180456856	180456996	569.627824	-	0	ID=g10808.t8.CDS24;Parent=g10808.t8
HiC_scaffold_2	gmst	exon	180456856	180456996	569.627824	-	0	ID=g10808.t8.exon24;Parent=g10808.t8
HiC_scaffold_2	gmst	CDS	180456856	180456996	570.462607	-	0	ID=g10808.t7.CDS25;Parent=g10808.t7
HiC_scaffold_2	gmst	exon	180456856	180456996	570.462607	-	0	ID=g10808.t7.exon25;Parent=g10808.t7
HiC_scaffold_2	AUGUSTUS	intron	180456997	180458152	1.0	-	.	ID=g10808.t1.intron25;Parent=g10808.t1
HiC_scaffold_2	AUGUSTUS	intron	180456997	180458152	1.0	-	.	ID=g10808.t2.intron25;Parent=g10808.t2
HiC_scaffold_2	AUGUSTUS	intron	180456997	180458152	1.0	-	.	ID=g10808.t3.intron25;Parent=g10808.t3
HiC_scaffold_2	AUGUSTUS	intron	180456997	180458152	1.0	-	.	ID=g10808.t4.intron25;Parent=g10808.t4
HiC_scaffold_2	AUGUSTUS	intron	180456997	180458152	1.0	-	.	ID=g10808.t5.intron24;Parent=g10808.t5
HiC_scaffold_2	AUGUSTUS	intron	180456997	180458152	1.0	-	.	ID=g10808.t6.intron25;Parent=g10808.t6
HiC_scaffold_2	gmst	intron	180456997	180458152	569.627824	-	0	ID=g10808.t8.intron24;Parent=g10808.t8
HiC_scaffold_2	gmst	intron	180456997	180458152	570.462607	-	0	ID=g10808.t7.intron25;Parent=g10808.t7
HiC_scaffold_2	AUGUSTUS	exon	180458153	180458282	.	-	.	ID=g10808.t1.exon26;Parent=g10808.t1
HiC_scaffold_2	AUGUSTUS	exon	180458153	180458282	.	-	.	ID=g10808.t2.exon26;Parent=g10808.t2
HiC_scaffold_2	AUGUSTUS	exon	180458153	180458282	.	-	.	ID=g10808.t3.exon26;Parent=g10808.t3
HiC_scaffold_2	AUGUSTUS	exon	180458153	180458282	.	-	.	ID=g10808.t4.exon26;Parent=g10808.t4
HiC_scaffold_2	AUGUSTUS	exon	180458153	180458282	.	-	.	ID=g10808.t5.exon25;Parent=g10808.t5
HiC_scaffold_2	AUGUSTUS	exon	180458153	180458282	.	-	.	ID=g10808.t6.exon26;Parent=g10808.t6
HiC_scaffold_2	AUGUSTUS	CDS	180458153	180458282	1.0	-	1	ID=g10808.t1.CDS26;Parent=g10808.t1
HiC_scaffold_2	AUGUSTUS	CDS	180458153	180458282	1.0	-	1	ID=g10808.t2.CDS26;Parent=g10808.t2
HiC_scaffold_2	AUGUSTUS	CDS	180458153	180458282	1.0	-	1	ID=g10808.t3.CDS26;Parent=g10808.t3
HiC_scaffold_2	AUGUSTUS	CDS	180458153	180458282	1.0	-	1	ID=g10808.t4.CDS26;Parent=g10808.t4
HiC_scaffold_2	AUGUSTUS	CDS	180458153	180458282	1.0	-	1	ID=g10808.t5.CDS25;Parent=g10808.t5
HiC_scaffold_2	AUGUSTUS	CDS	180458153	180458282	1.0	-	1	ID=g10808.t6.CDS26;Parent=g10808.t6
HiC_scaffold_2	gmst	CDS	180458153	180458282	569.627824	-	1	ID=g10808.t8.CDS25;Parent=g10808.t8
HiC_scaffold_2	gmst	exon	180458153	180458282	569.627824	-	1	ID=g10808.t8.exon25;Parent=g10808.t8
HiC_scaffold_2	gmst	CDS	180458153	180458282	570.462607	-	1	ID=g10808.t7.CDS26;Parent=g10808.t7
HiC_scaffold_2	gmst	exon	180458153	180458282	570.462607	-	1	ID=g10808.t7.exon26;Parent=g10808.t7
HiC_scaffold_2	AUGUSTUS	intron	180458283	180458430	1.0	-	.	ID=g10808.t1.intron26;Parent=g10808.t1
HiC_scaffold_2	AUGUSTUS	intron	180458283	180458430	1.0	-	.	ID=g10808.t2.intron26;Parent=g10808.t2
HiC_scaffold_2	AUGUSTUS	intron	180458283	180458430	1.0	-	.	ID=g10808.t3.intron26;Parent=g10808.t3
HiC_scaffold_2	AUGUSTUS	intron	180458283	180458430	1.0	-	.	ID=g10808.t4.intron26;Parent=g10808.t4
HiC_scaffold_2	AUGUSTUS	intron	180458283	180458430	1.0	-	.	ID=g10808.t5.intron25;Parent=g10808.t5
HiC_scaffold_2	AUGUSTUS	intron	180458283	180458430	1.0	-	.	ID=g10808.t6.intron26;Parent=g10808.t6
HiC_scaffold_2	gmst	intron	180458283	180458430	569.627824	-	0	ID=g10808.t8.intron25;Parent=g10808.t8
HiC_scaffold_2	gmst	intron	180458283	180458430	570.462607	-	0	ID=g10808.t7.intron26;Parent=g10808.t7
HiC_scaffold_2	AUGUSTUS	exon	180458431	180458585	.	-	.	ID=g10808.t1.exon27;Parent=g10808.t1
HiC_scaffold_2	AUGUSTUS	exon	180458431	180458585	.	-	.	ID=g10808.t2.exon27;Parent=g10808.t2
HiC_scaffold_2	AUGUSTUS	exon	180458431	180458585	.	-	.	ID=g10808.t3.exon27;Parent=g10808.t3
HiC_scaffold_2	AUGUSTUS	exon	180458431	180458585	.	-	.	ID=g10808.t4.exon27;Parent=g10808.t4
HiC_scaffold_2	AUGUSTUS	exon	180458431	180458585	.	-	.	ID=g10808.t5.exon26;Parent=g10808.t5
HiC_scaffold_2	AUGUSTUS	exon	180458431	180458585	.	-	.	ID=g10808.t6.exon27;Parent=g10808.t6
HiC_scaffold_2	AUGUSTUS	CDS	180458431	180458585	1.0	-	0	ID=g10808.t1.CDS27;Parent=g10808.t1
HiC_scaffold_2	AUGUSTUS	CDS	180458431	180458585	1.0	-	0	ID=g10808.t2.CDS27;Parent=g10808.t2
HiC_scaffold_2	AUGUSTUS	CDS	180458431	180458585	1.0	-	0	ID=g10808.t3.CDS27;Parent=g10808.t3
HiC_scaffold_2	AUGUSTUS	CDS	180458431	180458585	1.0	-	0	ID=g10808.t4.CDS27;Parent=g10808.t4
HiC_scaffold_2	AUGUSTUS	CDS	180458431	180458585	1.0	-	0	ID=g10808.t5.CDS26;Parent=g10808.t5
HiC_scaffold_2	AUGUSTUS	CDS	180458431	180458585	1.0	-	0	ID=g10808.t6.CDS27;Parent=g10808.t6
HiC_scaffold_2	gmst	CDS	180458431	180458585	569.627824	-	0	ID=g10808.t8.CDS26;Parent=g10808.t8
HiC_scaffold_2	gmst	exon	180458431	180458585	569.627824	-	0	ID=g10808.t8.exon26;Parent=g10808.t8
HiC_scaffold_2	gmst	CDS	180458431	180458585	570.462607	-	0	ID=g10808.t7.CDS27;Parent=g10808.t7
HiC_scaffold_2	gmst	exon	180458431	180458585	570.462607	-	0	ID=g10808.t7.exon27;Parent=g10808.t7
HiC_scaffold_2	AUGUSTUS	intron	180458586	180459909	1.0	-	.	ID=g10808.t1.intron27;Parent=g10808.t1
HiC_scaffold_2	AUGUSTUS	intron	180458586	180459909	1.0	-	.	ID=g10808.t2.intron27;Parent=g10808.t2
HiC_scaffold_2	AUGUSTUS	intron	180458586	180459909	1.0	-	.	ID=g10808.t3.intron27;Parent=g10808.t3
HiC_scaffold_2	AUGUSTUS	intron	180458586	180459909	1.0	-	.	ID=g10808.t4.intron27;Parent=g10808.t4
HiC_scaffold_2	AUGUSTUS	intron	180458586	180459909	1.0	-	.	ID=g10808.t5.intron26;Parent=g10808.t5
HiC_scaffold_2	AUGUSTUS	intron	180458586	180459909	1.0	-	.	ID=g10808.t6.intron27;Parent=g10808.t6
HiC_scaffold_2	gmst	intron	180458586	180459909	569.627824	-	0	ID=g10808.t8.intron26;Parent=g10808.t8
HiC_scaffold_2	gmst	intron	180458586	180459909	570.462607	-	0	ID=g10808.t7.intron27;Parent=g10808.t7
HiC_scaffold_2	AUGUSTUS	exon	180459910	180460145	.	-	.	ID=g10808.t1.exon28;Parent=g10808.t1
HiC_scaffold_2	AUGUSTUS	exon	180459910	180460145	.	-	.	ID=g10808.t3.exon28;Parent=g10808.t3
HiC_scaffold_2	AUGUSTUS	exon	180459910	180460145	.	-	.	ID=g10808.t4.exon28;Parent=g10808.t4
HiC_scaffold_2	AUGUSTUS	exon	180459910	180460145	.	-	.	ID=g10808.t5.exon27;Parent=g10808.t5
HiC_scaffold_2	AUGUSTUS	exon	180459910	180460145	.	-	.	ID=g10808.t6.exon28;Parent=g10808.t6
HiC_scaffold_2	AUGUSTUS	CDS	180459910	180460145	1.0	-	2	ID=g10808.t1.CDS28;Parent=g10808.t1
HiC_scaffold_2	AUGUSTUS	CDS	180459910	180460145	1.0	-	2	ID=g10808.t3.CDS28;Parent=g10808.t3
HiC_scaffold_2	AUGUSTUS	CDS	180459910	180460145	1.0	-	2	ID=g10808.t4.CDS28;Parent=g10808.t4
HiC_scaffold_2	AUGUSTUS	CDS	180459910	180460145	1.0	-	2	ID=g10808.t5.CDS27;Parent=g10808.t5
HiC_scaffold_2	AUGUSTUS	CDS	180459910	180460145	1.0	-	2	ID=g10808.t6.CDS28;Parent=g10808.t6
HiC_scaffold_2	gmst	CDS	180459910	180460145	569.627824	-	2	ID=g10808.t8.CDS27;Parent=g10808.t8
HiC_scaffold_2	gmst	exon	180459910	180460145	569.627824	-	2	ID=g10808.t8.exon27;Parent=g10808.t8
HiC_scaffold_2	gmst	CDS	180459910	180460145	570.462607	-	2	ID=g10808.t7.CDS28;Parent=g10808.t7
HiC_scaffold_2	gmst	exon	180459910	180460145	570.462607	-	2	ID=g10808.t7.exon28;Parent=g10808.t7
HiC_scaffold_2	AUGUSTUS	exon	180459910	180460148	.	-	.	ID=g10808.t2.exon28;Parent=g10808.t2
HiC_scaffold_2	AUGUSTUS	CDS	180459910	180460148	1.0	-	2	ID=g10808.t2.CDS28;Parent=g10808.t2
HiC_scaffold_2	AUGUSTUS	intron	180460146	180460261	1.0	-	.	ID=g10808.t1.intron28;Parent=g10808.t1
HiC_scaffold_2	AUGUSTUS	intron	180460146	180460261	1.0	-	.	ID=g10808.t3.intron28;Parent=g10808.t3
HiC_scaffold_2	AUGUSTUS	intron	180460146	180460261	1.0	-	.	ID=g10808.t4.intron28;Parent=g10808.t4
HiC_scaffold_2	AUGUSTUS	intron	180460146	180460261	1.0	-	.	ID=g10808.t5.intron27;Parent=g10808.t5
HiC_scaffold_2	AUGUSTUS	intron	180460146	180460261	1.0	-	.	ID=g10808.t6.intron28;Parent=g10808.t6
HiC_scaffold_2	gmst	intron	180460146	180460261	569.627824	-	0	ID=g10808.t8.intron27;Parent=g10808.t8
HiC_scaffold_2	gmst	intron	180460146	180460261	570.462607	-	0	ID=g10808.t7.intron28;Parent=g10808.t7
HiC_scaffold_2	AUGUSTUS	intron	180460149	180460261	1.0	-	.	ID=g10808.t2.intron28;Parent=g10808.t2
HiC_scaffold_2	AUGUSTUS	exon	180460262	180460419	.	-	.	ID=g10808.t1.exon29;Parent=g10808.t1
HiC_scaffold_2	AUGUSTUS	exon	180460262	180460419	.	-	.	ID=g10808.t2.exon29;Parent=g10808.t2
HiC_scaffold_2	AUGUSTUS	exon	180460262	180460419	.	-	.	ID=g10808.t3.exon29;Parent=g10808.t3
HiC_scaffold_2	AUGUSTUS	exon	180460262	180460419	.	-	.	ID=g10808.t4.exon29;Parent=g10808.t4
HiC_scaffold_2	AUGUSTUS	exon	180460262	180460419	.	-	.	ID=g10808.t5.exon28;Parent=g10808.t5
HiC_scaffold_2	AUGUSTUS	exon	180460262	180460419	.	-	.	ID=g10808.t6.exon29;Parent=g10808.t6
HiC_scaffold_2	AUGUSTUS	CDS	180460262	180460419	1.0	-	1	ID=g10808.t1.CDS29;Parent=g10808.t1
HiC_scaffold_2	AUGUSTUS	CDS	180460262	180460419	1.0	-	1	ID=g10808.t2.CDS29;Parent=g10808.t2
HiC_scaffold_2	AUGUSTUS	CDS	180460262	180460419	1.0	-	1	ID=g10808.t3.CDS29;Parent=g10808.t3
HiC_scaffold_2	AUGUSTUS	CDS	180460262	180460419	1.0	-	1	ID=g10808.t4.CDS29;Parent=g10808.t4
HiC_scaffold_2	AUGUSTUS	CDS	180460262	180460419	1.0	-	1	ID=g10808.t5.CDS28;Parent=g10808.t5
HiC_scaffold_2	AUGUSTUS	CDS	180460262	180460419	1.0	-	1	ID=g10808.t6.CDS29;Parent=g10808.t6
HiC_scaffold_2	gmst	CDS	180460262	180460419	569.627824	-	1	ID=g10808.t8.CDS28;Parent=g10808.t8
HiC_scaffold_2	gmst	exon	180460262	180460419	569.627824	-	1	ID=g10808.t8.exon28;Parent=g10808.t8
HiC_scaffold_2	gmst	CDS	180460262	180460419	570.462607	-	1	ID=g10808.t7.CDS29;Parent=g10808.t7
HiC_scaffold_2	gmst	exon	180460262	180460419	570.462607	-	1	ID=g10808.t7.exon29;Parent=g10808.t7
HiC_scaffold_2	AUGUSTUS	intron	180460420	180460944	1.0	-	.	ID=g10808.t1.intron29;Parent=g10808.t1
HiC_scaffold_2	AUGUSTUS	intron	180460420	180460944	1.0	-	.	ID=g10808.t2.intron29;Parent=g10808.t2
HiC_scaffold_2	AUGUSTUS	intron	180460420	180460944	1.0	-	.	ID=g10808.t3.intron29;Parent=g10808.t3
HiC_scaffold_2	AUGUSTUS	intron	180460420	180460944	1.0	-	.	ID=g10808.t4.intron29;Parent=g10808.t4
HiC_scaffold_2	AUGUSTUS	intron	180460420	180460944	1.0	-	.	ID=g10808.t5.intron28;Parent=g10808.t5
HiC_scaffold_2	AUGUSTUS	intron	180460420	180460944	1.0	-	.	ID=g10808.t6.intron29;Parent=g10808.t6
HiC_scaffold_2	gmst	intron	180460420	180460944	569.627824	-	0	ID=g10808.t8.intron28;Parent=g10808.t8
HiC_scaffold_2	gmst	intron	180460420	180460944	570.462607	-	0	ID=g10808.t7.intron29;Parent=g10808.t7
HiC_scaffold_2	AUGUSTUS	exon	180460945	180461118	.	-	.	ID=g10808.t1.exon30;Parent=g10808.t1
HiC_scaffold_2	AUGUSTUS	exon	180460945	180461118	.	-	.	ID=g10808.t2.exon30;Parent=g10808.t2
HiC_scaffold_2	AUGUSTUS	exon	180460945	180461118	.	-	.	ID=g10808.t3.exon30;Parent=g10808.t3
HiC_scaffold_2	AUGUSTUS	exon	180460945	180461118	.	-	.	ID=g10808.t4.exon30;Parent=g10808.t4
HiC_scaffold_2	AUGUSTUS	exon	180460945	180461118	.	-	.	ID=g10808.t5.exon29;Parent=g10808.t5
HiC_scaffold_2	AUGUSTUS	exon	180460945	180461118	.	-	.	ID=g10808.t6.exon30;Parent=g10808.t6
HiC_scaffold_2	AUGUSTUS	CDS	180460945	180461118	1.0	-	1	ID=g10808.t1.CDS30;Parent=g10808.t1
HiC_scaffold_2	AUGUSTUS	CDS	180460945	180461118	1.0	-	1	ID=g10808.t2.CDS30;Parent=g10808.t2
HiC_scaffold_2	AUGUSTUS	CDS	180460945	180461118	1.0	-	1	ID=g10808.t3.CDS30;Parent=g10808.t3
HiC_scaffold_2	AUGUSTUS	CDS	180460945	180461118	1.0	-	1	ID=g10808.t4.CDS30;Parent=g10808.t4
HiC_scaffold_2	AUGUSTUS	CDS	180460945	180461118	1.0	-	1	ID=g10808.t5.CDS29;Parent=g10808.t5
HiC_scaffold_2	AUGUSTUS	CDS	180460945	180461118	1.0	-	1	ID=g10808.t6.CDS30;Parent=g10808.t6
HiC_scaffold_2	gmst	CDS	180460945	180461118	569.627824	-	1	ID=g10808.t8.CDS29;Parent=g10808.t8
HiC_scaffold_2	gmst	exon	180460945	180461118	569.627824	-	1	ID=g10808.t8.exon29;Parent=g10808.t8
HiC_scaffold_2	gmst	CDS	180460945	180461118	570.462607	-	1	ID=g10808.t7.CDS30;Parent=g10808.t7
HiC_scaffold_2	gmst	exon	180460945	180461118	570.462607	-	1	ID=g10808.t7.exon30;Parent=g10808.t7
HiC_scaffold_2	AUGUSTUS	intron	180461119	180462106	1.0	-	.	ID=g10808.t1.intron30;Parent=g10808.t1
HiC_scaffold_2	AUGUSTUS	intron	180461119	180462106	1.0	-	.	ID=g10808.t2.intron30;Parent=g10808.t2
HiC_scaffold_2	AUGUSTUS	intron	180461119	180462106	1.0	-	.	ID=g10808.t3.intron30;Parent=g10808.t3
HiC_scaffold_2	AUGUSTUS	intron	180461119	180462106	1.0	-	.	ID=g10808.t4.intron30;Parent=g10808.t4
HiC_scaffold_2	AUGUSTUS	intron	180461119	180462106	1.0	-	.	ID=g10808.t5.intron29;Parent=g10808.t5
HiC_scaffold_2	AUGUSTUS	intron	180461119	180462106	1.0	-	.	ID=g10808.t6.intron30;Parent=g10808.t6
HiC_scaffold_2	gmst	intron	180461119	180462106	569.627824	-	0	ID=g10808.t8.intron29;Parent=g10808.t8
HiC_scaffold_2	gmst	intron	180461119	180462106	570.462607	-	0	ID=g10808.t7.intron30;Parent=g10808.t7
HiC_scaffold_2	AUGUSTUS	exon	180462107	180462308	.	-	.	ID=g10808.t1.exon31;Parent=g10808.t1
HiC_scaffold_2	AUGUSTUS	exon	180462107	180462308	.	-	.	ID=g10808.t2.exon31;Parent=g10808.t2
HiC_scaffold_2	AUGUSTUS	exon	180462107	180462308	.	-	.	ID=g10808.t3.exon31;Parent=g10808.t3
HiC_scaffold_2	AUGUSTUS	exon	180462107	180462308	.	-	.	ID=g10808.t4.exon31;Parent=g10808.t4
HiC_scaffold_2	AUGUSTUS	exon	180462107	180462308	.	-	.	ID=g10808.t5.exon30;Parent=g10808.t5
HiC_scaffold_2	AUGUSTUS	exon	180462107	180462308	.	-	.	ID=g10808.t6.exon31;Parent=g10808.t6
HiC_scaffold_2	AUGUSTUS	CDS	180462107	180462308	1.0	-	2	ID=g10808.t1.CDS31;Parent=g10808.t1
HiC_scaffold_2	AUGUSTUS	CDS	180462107	180462308	1.0	-	2	ID=g10808.t2.CDS31;Parent=g10808.t2
HiC_scaffold_2	AUGUSTUS	CDS	180462107	180462308	1.0	-	2	ID=g10808.t3.CDS31;Parent=g10808.t3
HiC_scaffold_2	AUGUSTUS	CDS	180462107	180462308	1.0	-	2	ID=g10808.t4.CDS31;Parent=g10808.t4
HiC_scaffold_2	AUGUSTUS	CDS	180462107	180462308	1.0	-	2	ID=g10808.t5.CDS30;Parent=g10808.t5
HiC_scaffold_2	AUGUSTUS	CDS	180462107	180462308	1.0	-	2	ID=g10808.t6.CDS31;Parent=g10808.t6
HiC_scaffold_2	gmst	CDS	180462107	180462308	569.627824	-	2	ID=g10808.t8.CDS30;Parent=g10808.t8
HiC_scaffold_2	gmst	exon	180462107	180462308	569.627824	-	2	ID=g10808.t8.exon30;Parent=g10808.t8
HiC_scaffold_2	gmst	CDS	180462107	180462308	570.462607	-	2	ID=g10808.t7.CDS31;Parent=g10808.t7
HiC_scaffold_2	gmst	exon	180462107	180462308	570.462607	-	2	ID=g10808.t7.exon31;Parent=g10808.t7
HiC_scaffold_2	AUGUSTUS	intron	180462309	180464856	1.0	-	.	ID=g10808.t1.intron31;Parent=g10808.t1
HiC_scaffold_2	AUGUSTUS	intron	180462309	180464856	1.0	-	.	ID=g10808.t2.intron31;Parent=g10808.t2
HiC_scaffold_2	AUGUSTUS	intron	180462309	180464856	1.0	-	.	ID=g10808.t3.intron31;Parent=g10808.t3
HiC_scaffold_2	AUGUSTUS	intron	180462309	180464856	1.0	-	.	ID=g10808.t4.intron31;Parent=g10808.t4
HiC_scaffold_2	AUGUSTUS	intron	180462309	180464856	1.0	-	.	ID=g10808.t5.intron30;Parent=g10808.t5
HiC_scaffold_2	AUGUSTUS	intron	180462309	180464856	1.0	-	.	ID=g10808.t6.intron31;Parent=g10808.t6
HiC_scaffold_2	gmst	intron	180462309	180464856	569.627824	-	0	ID=g10808.t8.intron30;Parent=g10808.t8
HiC_scaffold_2	gmst	intron	180462309	180464856	570.462607	-	0	ID=g10808.t7.intron31;Parent=g10808.t7
HiC_scaffold_2	AUGUSTUS	exon	180464857	180465073	.	-	.	ID=g10808.t1.exon32;Parent=g10808.t1
HiC_scaffold_2	AUGUSTUS	exon	180464857	180465073	.	-	.	ID=g10808.t2.exon32;Parent=g10808.t2
HiC_scaffold_2	AUGUSTUS	exon	180464857	180465073	.	-	.	ID=g10808.t3.exon32;Parent=g10808.t3
HiC_scaffold_2	AUGUSTUS	exon	180464857	180465073	.	-	.	ID=g10808.t4.exon32;Parent=g10808.t4
HiC_scaffold_2	AUGUSTUS	exon	180464857	180465073	.	-	.	ID=g10808.t5.exon31;Parent=g10808.t5
HiC_scaffold_2	AUGUSTUS	exon	180464857	180465073	.	-	.	ID=g10808.t6.exon32;Parent=g10808.t6
HiC_scaffold_2	AUGUSTUS	CDS	180464857	180465073	1.0	-	0	ID=g10808.t1.CDS32;Parent=g10808.t1
HiC_scaffold_2	AUGUSTUS	CDS	180464857	180465073	1.0	-	0	ID=g10808.t2.CDS32;Parent=g10808.t2
HiC_scaffold_2	AUGUSTUS	CDS	180464857	180465073	1.0	-	0	ID=g10808.t3.CDS32;Parent=g10808.t3
HiC_scaffold_2	AUGUSTUS	CDS	180464857	180465073	1.0	-	0	ID=g10808.t4.CDS32;Parent=g10808.t4
HiC_scaffold_2	AUGUSTUS	CDS	180464857	180465073	1.0	-	0	ID=g10808.t5.CDS31;Parent=g10808.t5
HiC_scaffold_2	AUGUSTUS	CDS	180464857	180465073	1.0	-	0	ID=g10808.t6.CDS32;Parent=g10808.t6
HiC_scaffold_2	gmst	CDS	180464857	180465073	569.627824	-	0	ID=g10808.t8.CDS31;Parent=g10808.t8
HiC_scaffold_2	gmst	exon	180464857	180465073	569.627824	-	0	ID=g10808.t8.exon31;Parent=g10808.t8
HiC_scaffold_2	gmst	CDS	180464857	180465073	570.462607	-	0	ID=g10808.t7.CDS32;Parent=g10808.t7
HiC_scaffold_2	gmst	exon	180464857	180465073	570.462607	-	0	ID=g10808.t7.exon32;Parent=g10808.t7
HiC_scaffold_2	AUGUSTUS	intron	180465074	180467081	1.0	-	.	ID=g10808.t1.intron32;Parent=g10808.t1
HiC_scaffold_2	AUGUSTUS	intron	180465074	180467081	1.0	-	.	ID=g10808.t2.intron32;Parent=g10808.t2
HiC_scaffold_2	AUGUSTUS	intron	180465074	180467081	1.0	-	.	ID=g10808.t3.intron32;Parent=g10808.t3
HiC_scaffold_2	AUGUSTUS	intron	180465074	180467081	1.0	-	.	ID=g10808.t4.intron32;Parent=g10808.t4
HiC_scaffold_2	AUGUSTUS	intron	180465074	180467081	1.0	-	.	ID=g10808.t5.intron31;Parent=g10808.t5
HiC_scaffold_2	AUGUSTUS	intron	180465074	180467081	1.0	-	.	ID=g10808.t6.intron32;Parent=g10808.t6
HiC_scaffold_2	gmst	intron	180465074	180467081	569.627824	-	0	ID=g10808.t8.intron31;Parent=g10808.t8
HiC_scaffold_2	gmst	intron	180465074	180467081	570.462607	-	0	ID=g10808.t7.intron32;Parent=g10808.t7
HiC_scaffold_2	AUGUSTUS	exon	180467082	180467191	.	-	.	ID=g10808.t1.exon33;Parent=g10808.t1
HiC_scaffold_2	AUGUSTUS	exon	180467082	180467191	.	-	.	ID=g10808.t2.exon33;Parent=g10808.t2
HiC_scaffold_2	AUGUSTUS	exon	180467082	180467191	.	-	.	ID=g10808.t3.exon33;Parent=g10808.t3
HiC_scaffold_2	AUGUSTUS	exon	180467082	180467191	.	-	.	ID=g10808.t4.exon33;Parent=g10808.t4
HiC_scaffold_2	AUGUSTUS	exon	180467082	180467191	.	-	.	ID=g10808.t5.exon32;Parent=g10808.t5
HiC_scaffold_2	AUGUSTUS	exon	180467082	180467191	.	-	.	ID=g10808.t6.exon33;Parent=g10808.t6
HiC_scaffold_2	AUGUSTUS	CDS	180467082	180467191	1.0	-	2	ID=g10808.t1.CDS33;Parent=g10808.t1
HiC_scaffold_2	AUGUSTUS	CDS	180467082	180467191	1.0	-	2	ID=g10808.t2.CDS33;Parent=g10808.t2
HiC_scaffold_2	AUGUSTUS	CDS	180467082	180467191	1.0	-	2	ID=g10808.t3.CDS33;Parent=g10808.t3
HiC_scaffold_2	AUGUSTUS	CDS	180467082	180467191	1.0	-	2	ID=g10808.t4.CDS33;Parent=g10808.t4
HiC_scaffold_2	AUGUSTUS	CDS	180467082	180467191	1.0	-	2	ID=g10808.t5.CDS32;Parent=g10808.t5
HiC_scaffold_2	AUGUSTUS	CDS	180467082	180467191	1.0	-	2	ID=g10808.t6.CDS33;Parent=g10808.t6
HiC_scaffold_2	gmst	CDS	180467082	180467191	569.627824	-	2	ID=g10808.t8.CDS32;Parent=g10808.t8
HiC_scaffold_2	gmst	exon	180467082	180467191	569.627824	-	2	ID=g10808.t8.exon32;Parent=g10808.t8
HiC_scaffold_2	gmst	CDS	180467082	180467191	570.462607	-	2	ID=g10808.t7.CDS33;Parent=g10808.t7
HiC_scaffold_2	gmst	exon	180467082	180467191	570.462607	-	2	ID=g10808.t7.exon33;Parent=g10808.t7
HiC_scaffold_2	AUGUSTUS	intron	180467192	180469492	1.0	-	.	ID=g10808.t1.intron33;Parent=g10808.t1
HiC_scaffold_2	AUGUSTUS	intron	180467192	180469492	1.0	-	.	ID=g10808.t2.intron33;Parent=g10808.t2
HiC_scaffold_2	AUGUSTUS	intron	180467192	180469492	1.0	-	.	ID=g10808.t3.intron33;Parent=g10808.t3
HiC_scaffold_2	AUGUSTUS	intron	180467192	180469492	1.0	-	.	ID=g10808.t5.intron32;Parent=g10808.t5
HiC_scaffold_2	AUGUSTUS	intron	180467192	180469492	1.0	-	.	ID=g10808.t6.intron33;Parent=g10808.t6
HiC_scaffold_2	AUGUSTUS	intron	180467192	180469742	1.0	-	.	ID=g10808.t4.intron33;Parent=g10808.t4
HiC_scaffold_2	gmst	intron	180467192	180469742	569.627824	-	0	ID=g10808.t8.intron32;Parent=g10808.t8
HiC_scaffold_2	gmst	intron	180467192	180469742	570.462607	-	0	ID=g10808.t7.intron33;Parent=g10808.t7
HiC_scaffold_2	AUGUSTUS	exon	180469493	180469582	.	-	.	ID=g10808.t1.exon34;Parent=g10808.t1
HiC_scaffold_2	AUGUSTUS	exon	180469493	180469582	.	-	.	ID=g10808.t2.exon34;Parent=g10808.t2
HiC_scaffold_2	AUGUSTUS	exon	180469493	180469582	.	-	.	ID=g10808.t3.exon34;Parent=g10808.t3
HiC_scaffold_2	AUGUSTUS	exon	180469493	180469582	.	-	.	ID=g10808.t5.exon33;Parent=g10808.t5
HiC_scaffold_2	AUGUSTUS	exon	180469493	180469582	.	-	.	ID=g10808.t6.exon34;Parent=g10808.t6
HiC_scaffold_2	AUGUSTUS	CDS	180469493	180469582	1.0	-	2	ID=g10808.t1.CDS34;Parent=g10808.t1
HiC_scaffold_2	AUGUSTUS	CDS	180469493	180469582	1.0	-	2	ID=g10808.t2.CDS34;Parent=g10808.t2
HiC_scaffold_2	AUGUSTUS	CDS	180469493	180469582	1.0	-	2	ID=g10808.t3.CDS34;Parent=g10808.t3
HiC_scaffold_2	AUGUSTUS	CDS	180469493	180469582	1.0	-	2	ID=g10808.t5.CDS33;Parent=g10808.t5
HiC_scaffold_2	AUGUSTUS	CDS	180469493	180469582	1.0	-	2	ID=g10808.t6.CDS34;Parent=g10808.t6
HiC_scaffold_2	AUGUSTUS	intron	180469583	180469742	1.0	-	.	ID=g10808.t1.intron34;Parent=g10808.t1
HiC_scaffold_2	AUGUSTUS	intron	180469583	180469742	1.0	-	.	ID=g10808.t2.intron34;Parent=g10808.t2
HiC_scaffold_2	AUGUSTUS	intron	180469583	180469742	1.0	-	.	ID=g10808.t3.intron34;Parent=g10808.t3
HiC_scaffold_2	AUGUSTUS	intron	180469583	180469742	1.0	-	.	ID=g10808.t5.intron33;Parent=g10808.t5
HiC_scaffold_2	AUGUSTUS	intron	180469583	180469742	1.0	-	.	ID=g10808.t6.intron34;Parent=g10808.t6
HiC_scaffold_2	AUGUSTUS	exon	180469743	180469920	.	-	.	ID=g10808.t1.exon35;Parent=g10808.t1
HiC_scaffold_2	AUGUSTUS	exon	180469743	180469920	.	-	.	ID=g10808.t2.exon35;Parent=g10808.t2
HiC_scaffold_2	AUGUSTUS	exon	180469743	180469920	.	-	.	ID=g10808.t3.exon35;Parent=g10808.t3
HiC_scaffold_2	AUGUSTUS	exon	180469743	180469920	.	-	.	ID=g10808.t4.exon34;Parent=g10808.t4
HiC_scaffold_2	AUGUSTUS	exon	180469743	180469920	.	-	.	ID=g10808.t5.exon34;Parent=g10808.t5
HiC_scaffold_2	AUGUSTUS	exon	180469743	180469920	.	-	.	ID=g10808.t6.exon35;Parent=g10808.t6
HiC_scaffold_2	AUGUSTUS	CDS	180469743	180469920	1.0	-	0	ID=g10808.t1.CDS35;Parent=g10808.t1
HiC_scaffold_2	AUGUSTUS	CDS	180469743	180469920	1.0	-	0	ID=g10808.t2.CDS35;Parent=g10808.t2
HiC_scaffold_2	AUGUSTUS	CDS	180469743	180469920	1.0	-	0	ID=g10808.t3.CDS35;Parent=g10808.t3
HiC_scaffold_2	AUGUSTUS	CDS	180469743	180469920	1.0	-	0	ID=g10808.t4.CDS34;Parent=g10808.t4
HiC_scaffold_2	AUGUSTUS	CDS	180469743	180469920	1.0	-	0	ID=g10808.t5.CDS34;Parent=g10808.t5
HiC_scaffold_2	AUGUSTUS	CDS	180469743	180469920	1.0	-	0	ID=g10808.t6.CDS35;Parent=g10808.t6
HiC_scaffold_2	gmst	CDS	180469743	180469920	569.627824	-	0	ID=g10808.t8.CDS33;Parent=g10808.t8
HiC_scaffold_2	gmst	exon	180469743	180469920	569.627824	-	0	ID=g10808.t8.exon33;Parent=g10808.t8
HiC_scaffold_2	gmst	CDS	180469743	180469920	570.462607	-	0	ID=g10808.t7.CDS34;Parent=g10808.t7
HiC_scaffold_2	gmst	exon	180469743	180469920	570.462607	-	0	ID=g10808.t7.exon34;Parent=g10808.t7
HiC_scaffold_2	AUGUSTUS	intron	180469921	180474476	1.0	-	.	ID=g10808.t6.intron35;Parent=g10808.t6
HiC_scaffold_2	AUGUSTUS	intron	180469921	180476118	1.0	-	.	ID=g10808.t1.intron35;Parent=g10808.t1
HiC_scaffold_2	AUGUSTUS	intron	180469921	180476118	1.0	-	.	ID=g10808.t2.intron35;Parent=g10808.t2
HiC_scaffold_2	AUGUSTUS	intron	180469921	180476118	1.0	-	.	ID=g10808.t3.intron35;Parent=g10808.t3
HiC_scaffold_2	AUGUSTUS	intron	180469921	180476118	1.0	-	.	ID=g10808.t4.intron34;Parent=g10808.t4
HiC_scaffold_2	AUGUSTUS	intron	180469921	180476118	1.0	-	.	ID=g10808.t5.intron34;Parent=g10808.t5
HiC_scaffold_2	gmst	intron	180469921	180476118	569.627824	-	0	ID=g10808.t8.intron33;Parent=g10808.t8
HiC_scaffold_2	gmst	intron	180469921	180476118	570.462607	-	0	ID=g10808.t7.intron34;Parent=g10808.t7
HiC_scaffold_2	AUGUSTUS	exon	180474477	180474665	.	-	.	ID=g10808.t6.exon36;Parent=g10808.t6
HiC_scaffold_2	AUGUSTUS	CDS	180474477	180474665	0.98	-	0	ID=g10808.t6.CDS36;Parent=g10808.t6
HiC_scaffold_2	AUGUSTUS	intron	180474666	180476118	0.96	-	.	ID=g10808.t6.intron36;Parent=g10808.t6
HiC_scaffold_2	AUGUSTUS	exon	180476119	180476235	.	-	.	ID=g10808.t1.exon36;Parent=g10808.t1
HiC_scaffold_2	AUGUSTUS	exon	180476119	180476235	.	-	.	ID=g10808.t2.exon36;Parent=g10808.t2
HiC_scaffold_2	AUGUSTUS	exon	180476119	180476235	.	-	.	ID=g10808.t3.exon36;Parent=g10808.t3
HiC_scaffold_2	AUGUSTUS	exon	180476119	180476235	.	-	.	ID=g10808.t4.exon35;Parent=g10808.t4
HiC_scaffold_2	AUGUSTUS	exon	180476119	180476235	.	-	.	ID=g10808.t5.exon35;Parent=g10808.t5
HiC_scaffold_2	AUGUSTUS	exon	180476119	180476235	.	-	.	ID=g10808.t6.exon37;Parent=g10808.t6
HiC_scaffold_2	AUGUSTUS	CDS	180476119	180476235	0.98	-	0	ID=g10808.t6.CDS37;Parent=g10808.t6
HiC_scaffold_2	AUGUSTUS	CDS	180476119	180476235	1.0	-	0	ID=g10808.t1.CDS36;Parent=g10808.t1
HiC_scaffold_2	AUGUSTUS	CDS	180476119	180476235	1.0	-	0	ID=g10808.t2.CDS36;Parent=g10808.t2
HiC_scaffold_2	AUGUSTUS	CDS	180476119	180476235	1.0	-	0	ID=g10808.t3.CDS36;Parent=g10808.t3
HiC_scaffold_2	AUGUSTUS	CDS	180476119	180476235	1.0	-	0	ID=g10808.t4.CDS35;Parent=g10808.t4
HiC_scaffold_2	AUGUSTUS	CDS	180476119	180476235	1.0	-	0	ID=g10808.t5.CDS35;Parent=g10808.t5
HiC_scaffold_2	gmst	CDS	180476119	180476235	569.627824	-	0	ID=g10808.t8.CDS34;Parent=g10808.t8
HiC_scaffold_2	gmst	exon	180476119	180476235	569.627824	-	0	ID=g10808.t8.exon34;Parent=g10808.t8
HiC_scaffold_2	gmst	CDS	180476119	180476235	570.462607	-	0	ID=g10808.t7.CDS35;Parent=g10808.t7
HiC_scaffold_2	gmst	exon	180476119	180476235	570.462607	-	0	ID=g10808.t7.exon35;Parent=g10808.t7
HiC_scaffold_2	AUGUSTUS	intron	180476236	180476420	1.0	-	.	ID=g10808.t1.intron36;Parent=g10808.t1
HiC_scaffold_2	AUGUSTUS	intron	180476236	180476420	1.0	-	.	ID=g10808.t2.intron36;Parent=g10808.t2
HiC_scaffold_2	AUGUSTUS	intron	180476236	180476420	1.0	-	.	ID=g10808.t3.intron36;Parent=g10808.t3
HiC_scaffold_2	AUGUSTUS	intron	180476236	180476420	1.0	-	.	ID=g10808.t4.intron35;Parent=g10808.t4
HiC_scaffold_2	AUGUSTUS	intron	180476236	180476420	1.0	-	.	ID=g10808.t5.intron35;Parent=g10808.t5
HiC_scaffold_2	AUGUSTUS	intron	180476236	180476420	1.0	-	.	ID=g10808.t6.intron37;Parent=g10808.t6
HiC_scaffold_2	gmst	intron	180476236	180476420	569.627824	-	0	ID=g10808.t8.intron34;Parent=g10808.t8
HiC_scaffold_2	gmst	intron	180476236	180476420	570.462607	-	0	ID=g10808.t7.intron35;Parent=g10808.t7
HiC_scaffold_2	AUGUSTUS	exon	180476421	180476591	.	-	.	ID=g10808.t1.exon37;Parent=g10808.t1
HiC_scaffold_2	AUGUSTUS	exon	180476421	180476591	.	-	.	ID=g10808.t2.exon37;Parent=g10808.t2
HiC_scaffold_2	AUGUSTUS	exon	180476421	180476591	.	-	.	ID=g10808.t3.exon37;Parent=g10808.t3
HiC_scaffold_2	AUGUSTUS	exon	180476421	180476591	.	-	.	ID=g10808.t4.exon36;Parent=g10808.t4
HiC_scaffold_2	AUGUSTUS	exon	180476421	180476591	.	-	.	ID=g10808.t5.exon36;Parent=g10808.t5
HiC_scaffold_2	AUGUSTUS	exon	180476421	180476591	.	-	.	ID=g10808.t6.exon38;Parent=g10808.t6
HiC_scaffold_2	AUGUSTUS	CDS	180476421	180476591	1.0	-	0	ID=g10808.t1.CDS37;Parent=g10808.t1
HiC_scaffold_2	AUGUSTUS	CDS	180476421	180476591	1.0	-	0	ID=g10808.t2.CDS37;Parent=g10808.t2
HiC_scaffold_2	AUGUSTUS	CDS	180476421	180476591	1.0	-	0	ID=g10808.t3.CDS37;Parent=g10808.t3
HiC_scaffold_2	AUGUSTUS	CDS	180476421	180476591	1.0	-	0	ID=g10808.t4.CDS36;Parent=g10808.t4
HiC_scaffold_2	AUGUSTUS	CDS	180476421	180476591	1.0	-	0	ID=g10808.t5.CDS36;Parent=g10808.t5
HiC_scaffold_2	AUGUSTUS	CDS	180476421	180476591	1.0	-	0	ID=g10808.t6.CDS38;Parent=g10808.t6
HiC_scaffold_2	gmst	CDS	180476421	180476591	569.627824	-	0	ID=g10808.t8.CDS35;Parent=g10808.t8
HiC_scaffold_2	gmst	exon	180476421	180476591	569.627824	-	0	ID=g10808.t8.exon35;Parent=g10808.t8
HiC_scaffold_2	gmst	CDS	180476421	180476591	570.462607	-	0	ID=g10808.t7.CDS36;Parent=g10808.t7
HiC_scaffold_2	gmst	exon	180476421	180476591	570.462607	-	0	ID=g10808.t7.exon36;Parent=g10808.t7
HiC_scaffold_2	AUGUSTUS	intron	180476592	180477274	1.0	-	.	ID=g10808.t1.intron37;Parent=g10808.t1
HiC_scaffold_2	AUGUSTUS	intron	180476592	180477274	1.0	-	.	ID=g10808.t2.intron37;Parent=g10808.t2
HiC_scaffold_2	AUGUSTUS	intron	180476592	180477274	1.0	-	.	ID=g10808.t3.intron37;Parent=g10808.t3
HiC_scaffold_2	AUGUSTUS	intron	180476592	180477274	1.0	-	.	ID=g10808.t4.intron36;Parent=g10808.t4
HiC_scaffold_2	AUGUSTUS	intron	180476592	180477274	1.0	-	.	ID=g10808.t5.intron36;Parent=g10808.t5
HiC_scaffold_2	AUGUSTUS	intron	180476592	180477274	1.0	-	.	ID=g10808.t6.intron38;Parent=g10808.t6
HiC_scaffold_2	gmst	intron	180476592	180477274	569.627824	-	0	ID=g10808.t8.intron35;Parent=g10808.t8
HiC_scaffold_2	gmst	intron	180476592	180477274	570.462607	-	0	ID=g10808.t7.intron36;Parent=g10808.t7
HiC_scaffold_2	AUGUSTUS	exon	180477275	180477544	.	-	.	ID=g10808.t1.exon38;Parent=g10808.t1
HiC_scaffold_2	AUGUSTUS	exon	180477275	180477544	.	-	.	ID=g10808.t2.exon38;Parent=g10808.t2
HiC_scaffold_2	AUGUSTUS	exon	180477275	180477544	.	-	.	ID=g10808.t3.exon38;Parent=g10808.t3
HiC_scaffold_2	AUGUSTUS	exon	180477275	180477544	.	-	.	ID=g10808.t4.exon37;Parent=g10808.t4
HiC_scaffold_2	AUGUSTUS	exon	180477275	180477544	.	-	.	ID=g10808.t5.exon37;Parent=g10808.t5
HiC_scaffold_2	AUGUSTUS	exon	180477275	180477544	.	-	.	ID=g10808.t6.exon39;Parent=g10808.t6
HiC_scaffold_2	AUGUSTUS	CDS	180477275	180477544	1.0	-	0	ID=g10808.t1.CDS38;Parent=g10808.t1
HiC_scaffold_2	AUGUSTUS	CDS	180477275	180477544	1.0	-	0	ID=g10808.t2.CDS38;Parent=g10808.t2
HiC_scaffold_2	AUGUSTUS	CDS	180477275	180477544	1.0	-	0	ID=g10808.t3.CDS38;Parent=g10808.t3
HiC_scaffold_2	AUGUSTUS	CDS	180477275	180477544	1.0	-	0	ID=g10808.t4.CDS37;Parent=g10808.t4
HiC_scaffold_2	AUGUSTUS	CDS	180477275	180477544	1.0	-	0	ID=g10808.t5.CDS37;Parent=g10808.t5
HiC_scaffold_2	AUGUSTUS	CDS	180477275	180477544	1.0	-	0	ID=g10808.t6.CDS39;Parent=g10808.t6
HiC_scaffold_2	gmst	CDS	180477275	180477544	569.627824	-	0	ID=g10808.t8.CDS36;Parent=g10808.t8
HiC_scaffold_2	gmst	exon	180477275	180477544	569.627824	-	0	ID=g10808.t8.exon36;Parent=g10808.t8
HiC_scaffold_2	gmst	CDS	180477275	180477544	570.462607	-	0	ID=g10808.t7.CDS37;Parent=g10808.t7
HiC_scaffold_2	gmst	exon	180477275	180477544	570.462607	-	0	ID=g10808.t7.exon37;Parent=g10808.t7
HiC_scaffold_2	AUGUSTUS	intron	180477545	180478561	1.0	-	.	ID=g10808.t1.intron38;Parent=g10808.t1
HiC_scaffold_2	AUGUSTUS	intron	180477545	180478561	1.0	-	.	ID=g10808.t2.intron38;Parent=g10808.t2
HiC_scaffold_2	AUGUSTUS	intron	180477545	180478561	1.0	-	.	ID=g10808.t3.intron38;Parent=g10808.t3
HiC_scaffold_2	AUGUSTUS	intron	180477545	180478561	1.0	-	.	ID=g10808.t4.intron37;Parent=g10808.t4
HiC_scaffold_2	AUGUSTUS	intron	180477545	180478561	1.0	-	.	ID=g10808.t5.intron37;Parent=g10808.t5
HiC_scaffold_2	AUGUSTUS	intron	180477545	180478561	1.0	-	.	ID=g10808.t6.intron39;Parent=g10808.t6
HiC_scaffold_2	gmst	intron	180477545	180478561	569.627824	-	0	ID=g10808.t8.intron36;Parent=g10808.t8
HiC_scaffold_2	gmst	intron	180477545	180478561	570.462607	-	0	ID=g10808.t7.intron37;Parent=g10808.t7
HiC_scaffold_2	AUGUSTUS	exon	180478562	180478807	.	-	.	ID=g10808.t1.exon39;Parent=g10808.t1
HiC_scaffold_2	AUGUSTUS	exon	180478562	180478807	.	-	.	ID=g10808.t2.exon39;Parent=g10808.t2
HiC_scaffold_2	AUGUSTUS	exon	180478562	180478807	.	-	.	ID=g10808.t3.exon39;Parent=g10808.t3
HiC_scaffold_2	AUGUSTUS	exon	180478562	180478807	.	-	.	ID=g10808.t4.exon38;Parent=g10808.t4
HiC_scaffold_2	AUGUSTUS	exon	180478562	180478807	.	-	.	ID=g10808.t5.exon38;Parent=g10808.t5
HiC_scaffold_2	AUGUSTUS	exon	180478562	180478807	.	-	.	ID=g10808.t6.exon40;Parent=g10808.t6
HiC_scaffold_2	AUGUSTUS	CDS	180478562	180478807	1.0	-	0	ID=g10808.t1.CDS39;Parent=g10808.t1
HiC_scaffold_2	AUGUSTUS	CDS	180478562	180478807	1.0	-	0	ID=g10808.t2.CDS39;Parent=g10808.t2
HiC_scaffold_2	AUGUSTUS	CDS	180478562	180478807	1.0	-	0	ID=g10808.t3.CDS39;Parent=g10808.t3
HiC_scaffold_2	AUGUSTUS	CDS	180478562	180478807	1.0	-	0	ID=g10808.t4.CDS38;Parent=g10808.t4
HiC_scaffold_2	AUGUSTUS	CDS	180478562	180478807	1.0	-	0	ID=g10808.t5.CDS38;Parent=g10808.t5
HiC_scaffold_2	AUGUSTUS	CDS	180478562	180478807	1.0	-	0	ID=g10808.t6.CDS40;Parent=g10808.t6
HiC_scaffold_2	gmst	CDS	180478562	180478807	569.627824	-	0	ID=g10808.t8.CDS37;Parent=g10808.t8
HiC_scaffold_2	gmst	exon	180478562	180478807	569.627824	-	0	ID=g10808.t8.exon37;Parent=g10808.t8
HiC_scaffold_2	gmst	CDS	180478562	180478807	570.462607	-	0	ID=g10808.t7.CDS38;Parent=g10808.t7
HiC_scaffold_2	gmst	exon	180478562	180478807	570.462607	-	0	ID=g10808.t7.exon38;Parent=g10808.t7
HiC_scaffold_2	AUGUSTUS	intron	180478808	180480317	1.0	-	.	ID=g10808.t1.intron39;Parent=g10808.t1
HiC_scaffold_2	AUGUSTUS	intron	180478808	180480317	1.0	-	.	ID=g10808.t2.intron39;Parent=g10808.t2
HiC_scaffold_2	AUGUSTUS	intron	180478808	180480317	1.0	-	.	ID=g10808.t3.intron39;Parent=g10808.t3
HiC_scaffold_2	AUGUSTUS	intron	180478808	180480317	1.0	-	.	ID=g10808.t4.intron38;Parent=g10808.t4
HiC_scaffold_2	AUGUSTUS	intron	180478808	180480317	1.0	-	.	ID=g10808.t5.intron38;Parent=g10808.t5
HiC_scaffold_2	AUGUSTUS	intron	180478808	180480317	1.0	-	.	ID=g10808.t6.intron40;Parent=g10808.t6
HiC_scaffold_2	gmst	intron	180478808	180480317	569.627824	-	0	ID=g10808.t8.intron37;Parent=g10808.t8
HiC_scaffold_2	gmst	intron	180478808	180480317	570.462607	-	0	ID=g10808.t7.intron38;Parent=g10808.t7
HiC_scaffold_2	AUGUSTUS	exon	180480318	180480413	.	-	.	ID=g10808.t1.exon40;Parent=g10808.t1
HiC_scaffold_2	AUGUSTUS	exon	180480318	180480413	.	-	.	ID=g10808.t2.exon40;Parent=g10808.t2
HiC_scaffold_2	AUGUSTUS	exon	180480318	180480413	.	-	.	ID=g10808.t3.exon40;Parent=g10808.t3
HiC_scaffold_2	AUGUSTUS	exon	180480318	180480413	.	-	.	ID=g10808.t4.exon39;Parent=g10808.t4
HiC_scaffold_2	AUGUSTUS	exon	180480318	180480413	.	-	.	ID=g10808.t5.exon39;Parent=g10808.t5
HiC_scaffold_2	AUGUSTUS	exon	180480318	180480413	.	-	.	ID=g10808.t6.exon41;Parent=g10808.t6
HiC_scaffold_2	AUGUSTUS	CDS	180480318	180480413	1.0	-	0	ID=g10808.t1.CDS40;Parent=g10808.t1
HiC_scaffold_2	AUGUSTUS	CDS	180480318	180480413	1.0	-	0	ID=g10808.t2.CDS40;Parent=g10808.t2
HiC_scaffold_2	AUGUSTUS	CDS	180480318	180480413	1.0	-	0	ID=g10808.t3.CDS40;Parent=g10808.t3
HiC_scaffold_2	AUGUSTUS	CDS	180480318	180480413	1.0	-	0	ID=g10808.t4.CDS39;Parent=g10808.t4
HiC_scaffold_2	AUGUSTUS	CDS	180480318	180480413	1.0	-	0	ID=g10808.t5.CDS39;Parent=g10808.t5
HiC_scaffold_2	AUGUSTUS	CDS	180480318	180480413	1.0	-	0	ID=g10808.t6.CDS41;Parent=g10808.t6
HiC_scaffold_2	gmst	CDS	180480318	180480413	569.627824	-	0	ID=g10808.t8.CDS38;Parent=g10808.t8
HiC_scaffold_2	gmst	exon	180480318	180480413	569.627824	-	0	ID=g10808.t8.exon38;Parent=g10808.t8
HiC_scaffold_2	gmst	CDS	180480318	180480413	570.462607	-	0	ID=g10808.t7.CDS39;Parent=g10808.t7
HiC_scaffold_2	gmst	exon	180480318	180480413	570.462607	-	0	ID=g10808.t7.exon39;Parent=g10808.t7
HiC_scaffold_2	AUGUSTUS	start_codon	180480411	180480413	.	-	0	ID=g10808.t1.start1;Parent=g10808.t1
HiC_scaffold_2	AUGUSTUS	start_codon	180480411	180480413	.	-	0	ID=g10808.t2.start1;Parent=g10808.t2
HiC_scaffold_2	AUGUSTUS	start_codon	180480411	180480413	.	-	0	ID=g10808.t3.start1;Parent=g10808.t3
HiC_scaffold_2	AUGUSTUS	start_codon	180480411	180480413	.	-	0	ID=g10808.t4.start1;Parent=g10808.t4
HiC_scaffold_2	AUGUSTUS	start_codon	180480411	180480413	.	-	0	ID=g10808.t5.start1;Parent=g10808.t5
HiC_scaffold_2	AUGUSTUS	start_codon	180480411	180480413	.	-	0	ID=g10808.t6.start1;Parent=g10808.t6
HiC_scaffold_2	gmst	start_codon	180480411	180480413	569.627824	-	0	ID=g10808.t8.start1;Parent=g10808.t8
HiC_scaffold_2	gmst	start_codon	180480411	180480413	570.462607	-	0	ID=g10808.t7.start1;Parent=g10808.t7
HiC_scaffold_2	AUGUSTUS	start_codon	180530081	180530083	.	+	0	ID=g10809.t1.start1;Parent=g10809.t1
HiC_scaffold_2	AUGUSTUS	exon	180530081	180530143	.	+	.	ID=g10809.t1.exon1;Parent=g10809.t1
HiC_scaffold_2	AUGUSTUS	CDS	180530081	180530143	1.0	+	0	ID=g10809.t1.CDS1;Parent=g10809.t1
HiC_scaffold_2	AUGUSTUS	gene	180530081	180547150	.	+	.	ID=g10809
HiC_scaffold_2	AUGUSTUS	mRNA	180530081	180547150	1.0	+	.	ID=g10809.t1;Parent=g10809;em_target=9668.ENSMPUP00000017854;em_score=708.5;em_evalue=3.2e-216;em_tcov=.;em_OGs=KOG2579@1|root,KOG2579@2759|Eukaryota,391VU@33154|Opisthokonta,3BASI@33208|Metazoa,3CXCJ@33213|Bilateria,480C8@7711|Chordata,490TT@7742|Vertebrata,3J9PV@40674|Mammalia,3EI4N@33554|Carnivora;em_COG_cat=S;em_desc=Fibrinogen-like 1;em_max_annot_lvl=33208|Metazoa;em_Preferred_name=FGL1;em_PFAMs=Fibrinogen_C;em_GOs=GO:0005575,GO:0005576,GO:0005577,GO:0005615,GO:0006066,GO:0006109,GO:0006629,GO:0007275,GO:0008150,GO:0008152,GO:0008202,GO:0008203,GO:0009888,GO:0010033,GO:0010675,GO:0010906,GO:0014070,GO:0016125,GO:0019222,GO:0031323,GO:0032501,GO:0032502,GO:0032991,GO:0035634,GO:0042221,GO:0044238,GO:0044281,GO:0044421,GO:0048513,GO:0048731,GO:0048856,GO:0050789,GO:0050794,GO:0050896,GO:0060612,GO:0061448,GO:0062012,GO:0065007,GO:0071704,GO:0080090,GO:1901360,GO:1901615,GO:1902652
HiC_scaffold_2	AUGUSTUS	intron	180530144	180532272	1.0	+	.	ID=g10809.t1.intron1;Parent=g10809.t1
HiC_scaffold_2	AUGUSTUS	exon	180532273	180532453	.	+	.	ID=g10809.t1.exon2;Parent=g10809.t1
HiC_scaffold_2	AUGUSTUS	CDS	180532273	180532453	1.0	+	0	ID=g10809.t1.CDS2;Parent=g10809.t1
HiC_scaffold_2	AUGUSTUS	intron	180532454	180538303	1.0	+	.	ID=g10809.t1.intron2;Parent=g10809.t1
HiC_scaffold_2	AUGUSTUS	exon	180538304	180538463	.	+	.	ID=g10809.t1.exon3;Parent=g10809.t1
HiC_scaffold_2	AUGUSTUS	CDS	180538304	180538463	1.0	+	2	ID=g10809.t1.CDS3;Parent=g10809.t1
HiC_scaffold_2	AUGUSTUS	intron	180538464	180538914	1.0	+	.	ID=g10809.t1.intron3;Parent=g10809.t1
HiC_scaffold_2	AUGUSTUS	exon	180538915	180539012	.	+	.	ID=g10809.t1.exon4;Parent=g10809.t1
HiC_scaffold_2	AUGUSTUS	CDS	180538915	180539012	1.0	+	1	ID=g10809.t1.CDS4;Parent=g10809.t1
HiC_scaffold_2	AUGUSTUS	intron	180539013	180542451	1.0	+	.	ID=g10809.t1.intron4;Parent=g10809.t1
HiC_scaffold_2	AUGUSTUS	exon	180542452	180542540	.	+	.	ID=g10809.t1.exon5;Parent=g10809.t1
HiC_scaffold_2	AUGUSTUS	CDS	180542452	180542540	1.0	+	2	ID=g10809.t1.CDS5;Parent=g10809.t1
HiC_scaffold_2	AUGUSTUS	intron	180542541	180542734	1.0	+	.	ID=g10809.t1.intron5;Parent=g10809.t1
HiC_scaffold_2	AUGUSTUS	exon	180542735	180542922	.	+	.	ID=g10809.t1.exon6;Parent=g10809.t1
HiC_scaffold_2	AUGUSTUS	CDS	180542735	180542922	1.0	+	0	ID=g10809.t1.CDS6;Parent=g10809.t1
HiC_scaffold_2	AUGUSTUS	intron	180542923	180546990	1.0	+	.	ID=g10809.t1.intron6;Parent=g10809.t1
HiC_scaffold_2	AUGUSTUS	exon	180546991	180547150	.	+	.	ID=g10809.t1.exon7;Parent=g10809.t1
HiC_scaffold_2	AUGUSTUS	CDS	180546991	180547150	1.0	+	1	ID=g10809.t1.CDS7;Parent=g10809.t1
HiC_scaffold_2	AUGUSTUS	stop_codon	180547148	180547150	.	+	0	ID=g10809.t1.stop1;Parent=g10809.t1
HiC_scaffold_2	AUGUSTUS	start_codon	180647314	180647316	.	+	0	ID=g10810.t1.start1;Parent=g10810.t1
HiC_scaffold_2	AUGUSTUS	start_codon	180647314	180647316	.	+	0	ID=g10810.t2.start1;Parent=g10810.t2
HiC_scaffold_2	gmst	start_codon	180647314	180647316	316.392332	+	0	ID=g10810.t4.start1;Parent=g10810.t4
HiC_scaffold_2	gmst	start_codon	180647314	180647316	316.821061	+	0	ID=g10810.t3.start1;Parent=g10810.t3
HiC_scaffold_2	AUGUSTUS	exon	180647314	180649401	.	+	.	ID=g10810.t1.exon1;Parent=g10810.t1
HiC_scaffold_2	AUGUSTUS	exon	180647314	180649401	.	+	.	ID=g10810.t2.exon1;Parent=g10810.t2
HiC_scaffold_2	AUGUSTUS	CDS	180647314	180649401	1.0	+	0	ID=g10810.t1.CDS1;Parent=g10810.t1
HiC_scaffold_2	AUGUSTUS	CDS	180647314	180649401	1.0	+	0	ID=g10810.t2.CDS1;Parent=g10810.t2
HiC_scaffold_2	gmst	CDS	180647314	180649401	316.392332	+	0	ID=g10810.t4.CDS1;Parent=g10810.t4
HiC_scaffold_2	gmst	exon	180647314	180649401	316.392332	+	0	ID=g10810.t4.exon1;Parent=g10810.t4
HiC_scaffold_2	gmst	CDS	180647314	180649401	316.821061	+	0	ID=g10810.t3.CDS1;Parent=g10810.t3
HiC_scaffold_2	gmst	exon	180647314	180649401	316.821061	+	0	ID=g10810.t3.exon1;Parent=g10810.t3
HiC_scaffold_2	AUGUSTUS	gene	180647314	180765791	.	+	.	ID=g10810
HiC_scaffold_2	gmst	mRNA	180647314	180765791	.	+	.	ID=g10810.t3;Parent=g10810;em_target=9668.ENSMPUP00000017855;em_score=2527.5;em_evalue=0.0;em_tcov=.;em_OGs=28I5D@1|root,2QPVG@2759|Eukaryota,38EQK@33154|Opisthokonta,3BGBQ@33208|Metazoa,3CTYU@33213|Bilateria,488EP@7711|Chordata,48WG4@7742|Vertebrata,3JADH@40674|Mammalia,3EHCT@33554|Carnivora;em_COG_cat=S;em_desc=tumor suppressor 1;em_max_annot_lvl=33208|Metazoa;em_Preferred_name=MTUS1;em_GOs=GO:0002682,GO:0002685,GO:0002688,GO:0005575,GO:0005622,GO:0005623,GO:0005634,GO:0005730,GO:0005737,GO:0005794,GO:0005815,GO:0005819,GO:0005856,GO:0005886,GO:0008150,GO:0009719,GO:0009725,GO:0009987,GO:0010033,GO:0010243,GO:0010758,GO:0012505,GO:0015630,GO:0016020,GO:0030334,GO:0031974,GO:0031981,GO:0032101,GO:0032870,GO:0032879,GO:0040012,GO:0042221,GO:0043226,GO:0043227,GO:0043228,GO:0043229,GO:0043231,GO:0043232,GO:0043233,GO:0043434,GO:0044422,GO:0044424,GO:0044428,GO:0044430,GO:0044444,GO:0044446,GO:0044464,GO:0048583,GO:0050789,GO:0050794,GO:0050896,GO:0050920,GO:0051270,GO:0051716,GO:0065007,GO:0070013,GO:0070887,GO:0071310,GO:0071375,GO:0071417,GO:0071495,GO:0071944,GO:1901652,GO:1901653,GO:1901698,GO:1901699,GO:1901700,GO:1901701,GO:1905521,GO:2000145;em_PFAMs=
HiC_scaffold_2	gmst	mRNA	180647314	180765791	.	+	.	ID=g10810.t4;Parent=g10810;em_target=9668.ENSMPUP00000017855;em_score=2519.5;em_evalue=0.0;em_tcov=.;em_OGs=28I5D@1|root,2QPVG@2759|Eukaryota,38EQK@33154|Opisthokonta,3BGBQ@33208|Metazoa,3CTYU@33213|Bilateria,488EP@7711|Chordata,48WG4@7742|Vertebrata,3JADH@40674|Mammalia,3EHCT@33554|Carnivora;em_COG_cat=S;em_desc=tumor suppressor 1;em_max_annot_lvl=33208|Metazoa;em_Preferred_name=MTUS1;em_GOs=GO:0002682,GO:0002685,GO:0002688,GO:0005575,GO:0005622,GO:0005623,GO:0005634,GO:0005730,GO:0005737,GO:0005794,GO:0005815,GO:0005819,GO:0005856,GO:0005886,GO:0008150,GO:0009719,GO:0009725,GO:0009987,GO:0010033,GO:0010243,GO:0010758,GO:0012505,GO:0015630,GO:0016020,GO:0030334,GO:0031974,GO:0031981,GO:0032101,GO:0032870,GO:0032879,GO:0040012,GO:0042221,GO:0043226,GO:0043227,GO:0043228,GO:0043229,GO:0043231,GO:0043232,GO:0043233,GO:0043434,GO:0044422,GO:0044424,GO:0044428,GO:0044430,GO:0044444,GO:0044446,GO:0044464,GO:0048583,GO:0050789,GO:0050794,GO:0050896,GO:0050920,GO:0051270,GO:0051716,GO:0065007,GO:0070013,GO:0070887,GO:0071310,GO:0071375,GO:0071417,GO:0071495,GO:0071944,GO:1901652,GO:1901653,GO:1901698,GO:1901699,GO:1901700,GO:1901701,GO:1905521,GO:2000145;em_PFAMs=
HiC_scaffold_2	AUGUSTUS	mRNA	180647314	180765791	0.71	+	.	ID=g10810.t2;Parent=g10810;em_target=9668.ENSMPUP00000017855;em_score=2661.2;em_evalue=0.0;em_tcov=.;em_OGs=28I5D@1|root,2QPVG@2759|Eukaryota,38EQK@33154|Opisthokonta,3BGBQ@33208|Metazoa,3CTYU@33213|Bilateria,488EP@7711|Chordata,48WG4@7742|Vertebrata,3JADH@40674|Mammalia,3EHCT@33554|Carnivora;em_COG_cat=S;em_desc=tumor suppressor 1;em_max_annot_lvl=33208|Metazoa;em_Preferred_name=MTUS1;em_GOs=GO:0002682,GO:0002685,GO:0002688,GO:0005575,GO:0005622,GO:0005623,GO:0005634,GO:0005730,GO:0005737,GO:0005794,GO:0005815,GO:0005819,GO:0005856,GO:0005886,GO:0008150,GO:0009719,GO:0009725,GO:0009987,GO:0010033,GO:0010243,GO:0010758,GO:0012505,GO:0015630,GO:0016020,GO:0030334,GO:0031974,GO:0031981,GO:0032101,GO:0032870,GO:0032879,GO:0040012,GO:0042221,GO:0043226,GO:0043227,GO:0043228,GO:0043229,GO:0043231,GO:0043232,GO:0043233,GO:0043434,GO:0044422,GO:0044424,GO:0044428,GO:0044430,GO:0044444,GO:0044446,GO:0044464,GO:0048583,GO:0050789,GO:0050794,GO:0050896,GO:0050920,GO:0051270,GO:0051716,GO:0065007,GO:0070013,GO:0070887,GO:0071310,GO:0071375,GO:0071417,GO:0071495,GO:0071944,GO:1901652,GO:1901653,GO:1901698,GO:1901699,GO:1901700,GO:1901701,GO:1905521,GO:2000145;em_PFAMs=
HiC_scaffold_2	AUGUSTUS	mRNA	180647314	180765791	1.0	+	.	ID=g10810.t1;Parent=g10810;em_target=9668.ENSMPUP00000017855;em_score=2669.1;em_evalue=0.0;em_tcov=.;em_OGs=28I5D@1|root,2QPVG@2759|Eukaryota,38EQK@33154|Opisthokonta,3BGBQ@33208|Metazoa,3CTYU@33213|Bilateria,488EP@7711|Chordata,48WG4@7742|Vertebrata,3JADH@40674|Mammalia,3EHCT@33554|Carnivora;em_COG_cat=S;em_desc=tumor suppressor 1;em_max_annot_lvl=33208|Metazoa;em_Preferred_name=MTUS1;em_GOs=GO:0002682,GO:0002685,GO:0002688,GO:0005575,GO:0005622,GO:0005623,GO:0005634,GO:0005730,GO:0005737,GO:0005794,GO:0005815,GO:0005819,GO:0005856,GO:0005886,GO:0008150,GO:0009719,GO:0009725,GO:0009987,GO:0010033,GO:0010243,GO:0010758,GO:0012505,GO:0015630,GO:0016020,GO:0030334,GO:0031974,GO:0031981,GO:0032101,GO:0032870,GO:0032879,GO:0040012,GO:0042221,GO:0043226,GO:0043227,GO:0043228,GO:0043229,GO:0043231,GO:0043232,GO:0043233,GO:0043434,GO:0044422,GO:0044424,GO:0044428,GO:0044430,GO:0044444,GO:0044446,GO:0044464,GO:0048583,GO:0050789,GO:0050794,GO:0050896,GO:0050920,GO:0051270,GO:0051716,GO:0065007,GO:0070013,GO:0070887,GO:0071310,GO:0071375,GO:0071417,GO:0071495,GO:0071944,GO:1901652,GO:1901653,GO:1901698,GO:1901699,GO:1901700,GO:1901701,GO:1905521,GO:2000145;em_PFAMs=
HiC_scaffold_2	AUGUSTUS	intron	180649402	180661025	1.0	+	.	ID=g10810.t1.intron1;Parent=g10810.t1
HiC_scaffold_2	AUGUSTUS	intron	180649402	180661025	1.0	+	.	ID=g10810.t2.intron1;Parent=g10810.t2
HiC_scaffold_2	gmst	intron	180649402	180661025	316.392332	+	0	ID=g10810.t4.intron1;Parent=g10810.t4
HiC_scaffold_2	gmst	intron	180649402	180661025	316.821061	+	0	ID=g10810.t3.intron1;Parent=g10810.t3
HiC_scaffold_2	AUGUSTUS	exon	180661026	180661221	.	+	.	ID=g10810.t1.exon2;Parent=g10810.t1
HiC_scaffold_2	AUGUSTUS	exon	180661026	180661221	.	+	.	ID=g10810.t2.exon2;Parent=g10810.t2
HiC_scaffold_2	AUGUSTUS	CDS	180661026	180661221	1.0	+	0	ID=g10810.t1.CDS2;Parent=g10810.t1
HiC_scaffold_2	AUGUSTUS	CDS	180661026	180661221	1.0	+	0	ID=g10810.t2.CDS2;Parent=g10810.t2
HiC_scaffold_2	gmst	CDS	180661026	180661221	316.392332	+	0	ID=g10810.t4.CDS2;Parent=g10810.t4
HiC_scaffold_2	gmst	exon	180661026	180661221	316.392332	+	0	ID=g10810.t4.exon2;Parent=g10810.t4
HiC_scaffold_2	gmst	CDS	180661026	180661221	316.821061	+	0	ID=g10810.t3.CDS2;Parent=g10810.t3
HiC_scaffold_2	gmst	exon	180661026	180661221	316.821061	+	0	ID=g10810.t3.exon2;Parent=g10810.t3
HiC_scaffold_2	AUGUSTUS	intron	180661222	180684311	1.0	+	.	ID=g10810.t1.intron2;Parent=g10810.t1
HiC_scaffold_2	AUGUSTUS	intron	180661222	180684311	1.0	+	.	ID=g10810.t2.intron2;Parent=g10810.t2
HiC_scaffold_2	gmst	intron	180661222	180694032	316.392332	+	0	ID=g10810.t4.intron2;Parent=g10810.t4
HiC_scaffold_2	gmst	intron	180661222	180694032	316.821061	+	0	ID=g10810.t3.intron2;Parent=g10810.t3
HiC_scaffold_2	AUGUSTUS	exon	180684312	180684473	.	+	.	ID=g10810.t1.exon3;Parent=g10810.t1
HiC_scaffold_2	AUGUSTUS	exon	180684312	180684473	.	+	.	ID=g10810.t2.exon3;Parent=g10810.t2
HiC_scaffold_2	AUGUSTUS	CDS	180684312	180684473	1.0	+	2	ID=g10810.t1.CDS3;Parent=g10810.t1
HiC_scaffold_2	AUGUSTUS	CDS	180684312	180684473	1.0	+	2	ID=g10810.t2.CDS3;Parent=g10810.t2
HiC_scaffold_2	AUGUSTUS	intron	180684474	180694032	1.0	+	.	ID=g10810.t1.intron3;Parent=g10810.t1
HiC_scaffold_2	AUGUSTUS	intron	180684474	180694032	1.0	+	.	ID=g10810.t2.intron3;Parent=g10810.t2
HiC_scaffold_2	AUGUSTUS	exon	180694033	180694167	.	+	.	ID=g10810.t1.exon4;Parent=g10810.t1
HiC_scaffold_2	AUGUSTUS	exon	180694033	180694167	.	+	.	ID=g10810.t2.exon4;Parent=g10810.t2
HiC_scaffold_2	AUGUSTUS	CDS	180694033	180694167	1.0	+	2	ID=g10810.t1.CDS4;Parent=g10810.t1
HiC_scaffold_2	AUGUSTUS	CDS	180694033	180694167	1.0	+	2	ID=g10810.t2.CDS4;Parent=g10810.t2
HiC_scaffold_2	gmst	CDS	180694033	180694167	316.392332	+	2	ID=g10810.t4.CDS3;Parent=g10810.t4
HiC_scaffold_2	gmst	exon	180694033	180694167	316.392332	+	2	ID=g10810.t4.exon3;Parent=g10810.t4
HiC_scaffold_2	gmst	CDS	180694033	180694167	316.821061	+	2	ID=g10810.t3.CDS3;Parent=g10810.t3
HiC_scaffold_2	gmst	exon	180694033	180694167	316.821061	+	2	ID=g10810.t3.exon3;Parent=g10810.t3
HiC_scaffold_2	AUGUSTUS	intron	180694168	180698519	1.0	+	.	ID=g10810.t1.intron4;Parent=g10810.t1
HiC_scaffold_2	AUGUSTUS	intron	180694168	180698519	1.0	+	.	ID=g10810.t2.intron4;Parent=g10810.t2
HiC_scaffold_2	gmst	intron	180694168	180698519	316.392332	+	0	ID=g10810.t4.intron3;Parent=g10810.t4
HiC_scaffold_2	gmst	intron	180694168	180698519	316.821061	+	0	ID=g10810.t3.intron3;Parent=g10810.t3
HiC_scaffold_2	AUGUSTUS	exon	180698520	180698558	.	+	.	ID=g10810.t1.exon5;Parent=g10810.t1
HiC_scaffold_2	AUGUSTUS	exon	180698520	180698558	.	+	.	ID=g10810.t2.exon5;Parent=g10810.t2
HiC_scaffold_2	AUGUSTUS	CDS	180698520	180698558	1.0	+	2	ID=g10810.t1.CDS5;Parent=g10810.t1
HiC_scaffold_2	AUGUSTUS	CDS	180698520	180698558	1.0	+	2	ID=g10810.t2.CDS5;Parent=g10810.t2
HiC_scaffold_2	gmst	CDS	180698520	180698558	316.392332	+	2	ID=g10810.t4.CDS4;Parent=g10810.t4
HiC_scaffold_2	gmst	exon	180698520	180698558	316.392332	+	2	ID=g10810.t4.exon4;Parent=g10810.t4
HiC_scaffold_2	gmst	CDS	180698520	180698558	316.821061	+	2	ID=g10810.t3.CDS4;Parent=g10810.t3
HiC_scaffold_2	gmst	exon	180698520	180698558	316.821061	+	2	ID=g10810.t3.exon4;Parent=g10810.t3
HiC_scaffold_2	AUGUSTUS	intron	180698559	180732950	1.0	+	.	ID=g10810.t1.intron5;Parent=g10810.t1
HiC_scaffold_2	AUGUSTUS	intron	180698559	180732950	1.0	+	.	ID=g10810.t2.intron5;Parent=g10810.t2
HiC_scaffold_2	gmst	intron	180698559	180732950	316.392332	+	0	ID=g10810.t4.intron4;Parent=g10810.t4
HiC_scaffold_2	gmst	intron	180698559	180732950	316.821061	+	0	ID=g10810.t3.intron4;Parent=g10810.t3
HiC_scaffold_2	AUGUSTUS	exon	180732951	180733165	.	+	.	ID=g10810.t1.exon6;Parent=g10810.t1
HiC_scaffold_2	AUGUSTUS	exon	180732951	180733165	.	+	.	ID=g10810.t2.exon6;Parent=g10810.t2
HiC_scaffold_2	AUGUSTUS	CDS	180732951	180733165	1.0	+	2	ID=g10810.t1.CDS6;Parent=g10810.t1
HiC_scaffold_2	AUGUSTUS	CDS	180732951	180733165	1.0	+	2	ID=g10810.t2.CDS6;Parent=g10810.t2
HiC_scaffold_2	gmst	CDS	180732951	180733165	316.392332	+	2	ID=g10810.t4.CDS5;Parent=g10810.t4
HiC_scaffold_2	gmst	exon	180732951	180733165	316.392332	+	2	ID=g10810.t4.exon5;Parent=g10810.t4
HiC_scaffold_2	gmst	CDS	180732951	180733165	316.821061	+	2	ID=g10810.t3.CDS5;Parent=g10810.t3
HiC_scaffold_2	gmst	exon	180732951	180733165	316.821061	+	2	ID=g10810.t3.exon5;Parent=g10810.t3
HiC_scaffold_2	AUGUSTUS	intron	180733166	180741479	1.0	+	.	ID=g10810.t1.intron6;Parent=g10810.t1
HiC_scaffold_2	AUGUSTUS	intron	180733166	180741479	1.0	+	.	ID=g10810.t2.intron6;Parent=g10810.t2
HiC_scaffold_2	gmst	intron	180733166	180741479	316.392332	+	0	ID=g10810.t4.intron5;Parent=g10810.t4
HiC_scaffold_2	gmst	intron	180733166	180741479	316.821061	+	0	ID=g10810.t3.intron5;Parent=g10810.t3
HiC_scaffold_2	AUGUSTUS	exon	180741480	180741546	.	+	.	ID=g10810.t1.exon7;Parent=g10810.t1
HiC_scaffold_2	AUGUSTUS	exon	180741480	180741546	.	+	.	ID=g10810.t2.exon7;Parent=g10810.t2
HiC_scaffold_2	AUGUSTUS	CDS	180741480	180741546	1.0	+	0	ID=g10810.t1.CDS7;Parent=g10810.t1
HiC_scaffold_2	AUGUSTUS	CDS	180741480	180741546	1.0	+	0	ID=g10810.t2.CDS7;Parent=g10810.t2
HiC_scaffold_2	gmst	CDS	180741480	180741546	316.392332	+	0	ID=g10810.t4.CDS6;Parent=g10810.t4
HiC_scaffold_2	gmst	exon	180741480	180741546	316.392332	+	0	ID=g10810.t4.exon6;Parent=g10810.t4
HiC_scaffold_2	gmst	CDS	180741480	180741546	316.821061	+	0	ID=g10810.t3.CDS6;Parent=g10810.t3
HiC_scaffold_2	gmst	exon	180741480	180741546	316.821061	+	0	ID=g10810.t3.exon6;Parent=g10810.t3
HiC_scaffold_2	AUGUSTUS	intron	180741547	180756172	1.0	+	.	ID=g10810.t1.intron7;Parent=g10810.t1
HiC_scaffold_2	AUGUSTUS	intron	180741547	180756172	1.0	+	.	ID=g10810.t2.intron7;Parent=g10810.t2
HiC_scaffold_2	gmst	intron	180741547	180756172	316.392332	+	0	ID=g10810.t4.intron6;Parent=g10810.t4
HiC_scaffold_2	gmst	intron	180741547	180756172	316.821061	+	0	ID=g10810.t3.intron6;Parent=g10810.t3
HiC_scaffold_2	AUGUSTUS	exon	180756173	180756387	.	+	.	ID=g10810.t1.exon8;Parent=g10810.t1
HiC_scaffold_2	AUGUSTUS	exon	180756173	180756387	.	+	.	ID=g10810.t2.exon8;Parent=g10810.t2
HiC_scaffold_2	AUGUSTUS	CDS	180756173	180756387	1.0	+	2	ID=g10810.t1.CDS8;Parent=g10810.t1
HiC_scaffold_2	AUGUSTUS	CDS	180756173	180756387	1.0	+	2	ID=g10810.t2.CDS8;Parent=g10810.t2
HiC_scaffold_2	gmst	CDS	180756173	180756387	316.392332	+	2	ID=g10810.t4.CDS7;Parent=g10810.t4
HiC_scaffold_2	gmst	exon	180756173	180756387	316.392332	+	2	ID=g10810.t4.exon7;Parent=g10810.t4
HiC_scaffold_2	gmst	CDS	180756173	180756387	316.821061	+	2	ID=g10810.t3.CDS7;Parent=g10810.t3
HiC_scaffold_2	gmst	exon	180756173	180756387	316.821061	+	2	ID=g10810.t3.exon7;Parent=g10810.t3
HiC_scaffold_2	AUGUSTUS	intron	180756388	180757629	1.0	+	.	ID=g10810.t1.intron8;Parent=g10810.t1
HiC_scaffold_2	AUGUSTUS	intron	180756388	180757629	1.0	+	.	ID=g10810.t2.intron8;Parent=g10810.t2
HiC_scaffold_2	gmst	intron	180756388	180757629	316.392332	+	0	ID=g10810.t4.intron7;Parent=g10810.t4
HiC_scaffold_2	gmst	intron	180756388	180757629	316.821061	+	0	ID=g10810.t3.intron7;Parent=g10810.t3
HiC_scaffold_2	AUGUSTUS	exon	180757630	180757735	.	+	.	ID=g10810.t1.exon9;Parent=g10810.t1
HiC_scaffold_2	AUGUSTUS	exon	180757630	180757735	.	+	.	ID=g10810.t2.exon9;Parent=g10810.t2
HiC_scaffold_2	AUGUSTUS	CDS	180757630	180757735	1.0	+	0	ID=g10810.t1.CDS9;Parent=g10810.t1
HiC_scaffold_2	AUGUSTUS	CDS	180757630	180757735	1.0	+	0	ID=g10810.t2.CDS9;Parent=g10810.t2
HiC_scaffold_2	gmst	CDS	180757630	180757735	316.392332	+	0	ID=g10810.t4.CDS8;Parent=g10810.t4
HiC_scaffold_2	gmst	exon	180757630	180757735	316.392332	+	0	ID=g10810.t4.exon8;Parent=g10810.t4
HiC_scaffold_2	gmst	CDS	180757630	180757735	316.821061	+	0	ID=g10810.t3.CDS8;Parent=g10810.t3
HiC_scaffold_2	gmst	exon	180757630	180757735	316.821061	+	0	ID=g10810.t3.exon8;Parent=g10810.t3
HiC_scaffold_2	AUGUSTUS	intron	180757736	180758813	1.0	+	.	ID=g10810.t1.intron9;Parent=g10810.t1
HiC_scaffold_2	AUGUSTUS	intron	180757736	180758813	1.0	+	.	ID=g10810.t2.intron9;Parent=g10810.t2
HiC_scaffold_2	gmst	intron	180757736	180758813	316.392332	+	0	ID=g10810.t4.intron8;Parent=g10810.t4
HiC_scaffold_2	gmst	intron	180757736	180758813	316.821061	+	0	ID=g10810.t3.intron8;Parent=g10810.t3
HiC_scaffold_2	AUGUSTUS	exon	180758814	180758887	.	+	.	ID=g10810.t1.exon10;Parent=g10810.t1
HiC_scaffold_2	AUGUSTUS	exon	180758814	180758887	.	+	.	ID=g10810.t2.exon10;Parent=g10810.t2
HiC_scaffold_2	AUGUSTUS	CDS	180758814	180758887	1.0	+	2	ID=g10810.t1.CDS10;Parent=g10810.t1
HiC_scaffold_2	AUGUSTUS	CDS	180758814	180758887	1.0	+	2	ID=g10810.t2.CDS10;Parent=g10810.t2
HiC_scaffold_2	gmst	CDS	180758814	180758887	316.392332	+	2	ID=g10810.t4.CDS9;Parent=g10810.t4
HiC_scaffold_2	gmst	exon	180758814	180758887	316.392332	+	2	ID=g10810.t4.exon9;Parent=g10810.t4
HiC_scaffold_2	gmst	CDS	180758814	180758887	316.821061	+	2	ID=g10810.t3.CDS9;Parent=g10810.t3
HiC_scaffold_2	gmst	exon	180758814	180758887	316.821061	+	2	ID=g10810.t3.exon9;Parent=g10810.t3
HiC_scaffold_2	AUGUSTUS	intron	180758888	180759032	1.0	+	.	ID=g10810.t1.intron10;Parent=g10810.t1
HiC_scaffold_2	AUGUSTUS	intron	180758888	180759032	1.0	+	.	ID=g10810.t2.intron10;Parent=g10810.t2
HiC_scaffold_2	gmst	intron	180758888	180759032	316.392332	+	0	ID=g10810.t4.intron9;Parent=g10810.t4
HiC_scaffold_2	gmst	intron	180758888	180759032	316.821061	+	0	ID=g10810.t3.intron9;Parent=g10810.t3
HiC_scaffold_2	AUGUSTUS	exon	180759033	180759128	.	+	.	ID=g10810.t1.exon11;Parent=g10810.t1
HiC_scaffold_2	AUGUSTUS	exon	180759033	180759128	.	+	.	ID=g10810.t2.exon11;Parent=g10810.t2
HiC_scaffold_2	AUGUSTUS	CDS	180759033	180759128	1.0	+	0	ID=g10810.t1.CDS11;Parent=g10810.t1
HiC_scaffold_2	AUGUSTUS	CDS	180759033	180759128	1.0	+	0	ID=g10810.t2.CDS11;Parent=g10810.t2
HiC_scaffold_2	gmst	CDS	180759033	180759128	316.392332	+	0	ID=g10810.t4.CDS10;Parent=g10810.t4
HiC_scaffold_2	gmst	exon	180759033	180759128	316.392332	+	0	ID=g10810.t4.exon10;Parent=g10810.t4
HiC_scaffold_2	gmst	CDS	180759033	180759128	316.821061	+	0	ID=g10810.t3.CDS10;Parent=g10810.t3
HiC_scaffold_2	gmst	exon	180759033	180759128	316.821061	+	0	ID=g10810.t3.exon10;Parent=g10810.t3
HiC_scaffold_2	AUGUSTUS	intron	180759129	180761544	1.0	+	.	ID=g10810.t1.intron11;Parent=g10810.t1
HiC_scaffold_2	gmst	intron	180759129	180761544	316.821061	+	0	ID=g10810.t3.intron10;Parent=g10810.t3
HiC_scaffold_2	AUGUSTUS	intron	180759129	180761547	0.71	+	.	ID=g10810.t2.intron11;Parent=g10810.t2
HiC_scaffold_2	gmst	intron	180759129	180761547	316.392332	+	0	ID=g10810.t4.intron10;Parent=g10810.t4
HiC_scaffold_2	AUGUSTUS	exon	180761545	180761661	.	+	.	ID=g10810.t1.exon12;Parent=g10810.t1
HiC_scaffold_2	AUGUSTUS	CDS	180761545	180761661	1.0	+	0	ID=g10810.t1.CDS12;Parent=g10810.t1
HiC_scaffold_2	gmst	CDS	180761545	180761661	316.821061	+	0	ID=g10810.t3.CDS11;Parent=g10810.t3
HiC_scaffold_2	gmst	exon	180761545	180761661	316.821061	+	0	ID=g10810.t3.exon11;Parent=g10810.t3
HiC_scaffold_2	AUGUSTUS	exon	180761548	180761661	.	+	.	ID=g10810.t2.exon12;Parent=g10810.t2
HiC_scaffold_2	AUGUSTUS	CDS	180761548	180761661	0.71	+	0	ID=g10810.t2.CDS12;Parent=g10810.t2
HiC_scaffold_2	gmst	CDS	180761548	180761661	316.392332	+	0	ID=g10810.t4.CDS11;Parent=g10810.t4
HiC_scaffold_2	gmst	exon	180761548	180761661	316.392332	+	0	ID=g10810.t4.exon11;Parent=g10810.t4
HiC_scaffold_2	AUGUSTUS	intron	180761662	180764971	1.0	+	.	ID=g10810.t1.intron12;Parent=g10810.t1
HiC_scaffold_2	AUGUSTUS	intron	180761662	180764971	1.0	+	.	ID=g10810.t2.intron12;Parent=g10810.t2
HiC_scaffold_2	gmst	intron	180761662	180764971	316.392332	+	0	ID=g10810.t4.intron11;Parent=g10810.t4
HiC_scaffold_2	gmst	intron	180761662	180764971	316.821061	+	0	ID=g10810.t3.intron11;Parent=g10810.t3
HiC_scaffold_2	AUGUSTUS	exon	180764972	180765069	.	+	.	ID=g10810.t1.exon13;Parent=g10810.t1
HiC_scaffold_2	AUGUSTUS	exon	180764972	180765069	.	+	.	ID=g10810.t2.exon13;Parent=g10810.t2
HiC_scaffold_2	AUGUSTUS	CDS	180764972	180765069	1.0	+	0	ID=g10810.t1.CDS13;Parent=g10810.t1
HiC_scaffold_2	AUGUSTUS	CDS	180764972	180765069	1.0	+	0	ID=g10810.t2.CDS13;Parent=g10810.t2
HiC_scaffold_2	gmst	CDS	180764972	180765069	316.392332	+	0	ID=g10810.t4.CDS12;Parent=g10810.t4
HiC_scaffold_2	gmst	exon	180764972	180765069	316.392332	+	0	ID=g10810.t4.exon12;Parent=g10810.t4
HiC_scaffold_2	gmst	CDS	180764972	180765069	316.821061	+	0	ID=g10810.t3.CDS12;Parent=g10810.t3
HiC_scaffold_2	gmst	exon	180764972	180765069	316.821061	+	0	ID=g10810.t3.exon12;Parent=g10810.t3
HiC_scaffold_2	AUGUSTUS	intron	180765070	180765577	1.0	+	.	ID=g10810.t1.intron13;Parent=g10810.t1
HiC_scaffold_2	AUGUSTUS	intron	180765070	180765577	1.0	+	.	ID=g10810.t2.intron13;Parent=g10810.t2
HiC_scaffold_2	gmst	intron	180765070	180765577	316.392332	+	0	ID=g10810.t4.intron12;Parent=g10810.t4
HiC_scaffold_2	gmst	intron	180765070	180765577	316.821061	+	0	ID=g10810.t3.intron12;Parent=g10810.t3
HiC_scaffold_2	AUGUSTUS	exon	180765578	180765791	.	+	.	ID=g10810.t1.exon14;Parent=g10810.t1
HiC_scaffold_2	AUGUSTUS	exon	180765578	180765791	.	+	.	ID=g10810.t2.exon14;Parent=g10810.t2
HiC_scaffold_2	AUGUSTUS	CDS	180765578	180765791	1.0	+	1	ID=g10810.t1.CDS14;Parent=g10810.t1
HiC_scaffold_2	AUGUSTUS	CDS	180765578	180765791	1.0	+	1	ID=g10810.t2.CDS14;Parent=g10810.t2
HiC_scaffold_2	gmst	CDS	180765578	180765791	316.392332	+	1	ID=g10810.t4.CDS13;Parent=g10810.t4
HiC_scaffold_2	gmst	exon	180765578	180765791	316.392332	+	1	ID=g10810.t4.exon13;Parent=g10810.t4
HiC_scaffold_2	gmst	CDS	180765578	180765791	316.821061	+	1	ID=g10810.t3.CDS13;Parent=g10810.t3
HiC_scaffold_2	gmst	exon	180765578	180765791	316.821061	+	1	ID=g10810.t3.exon13;Parent=g10810.t3
HiC_scaffold_2	AUGUSTUS	stop_codon	180765789	180765791	.	+	0	ID=g10810.t1.stop1;Parent=g10810.t1
HiC_scaffold_2	AUGUSTUS	stop_codon	180765789	180765791	.	+	0	ID=g10810.t2.stop1;Parent=g10810.t2
HiC_scaffold_2	gmst	stop_codon	180765789	180765791	316.392332	+	0	ID=g10810.t4.stop1;Parent=g10810.t4
HiC_scaffold_2	gmst	stop_codon	180765789	180765791	316.821061	+	0	ID=g10810.t3.stop1;Parent=g10810.t3
HiC_scaffold_2	AUGUSTUS	stop_codon	180768826	180768828	.	-	0	ID=g10811.t1.stop1;Parent=g10811.t1
HiC_scaffold_2	AUGUSTUS	exon	180768826	180769014	.	-	.	ID=g10811.t1.exon1;Parent=g10811.t1
HiC_scaffold_2	AUGUSTUS	CDS	180768826	180769014	1.0	-	0	ID=g10811.t1.CDS1;Parent=g10811.t1
HiC_scaffold_2	AUGUSTUS	gene	180768826	180853001	.	-	.	ID=g10811
HiC_scaffold_2	AUGUSTUS	mRNA	180768826	180853001	1.0	-	.	ID=g10811.t1;Parent=g10811;em_target=9668.ENSMPUP00000017856;em_score=856.8;em_evalue=5.2e-261;em_tcov=.;em_OGs=KOG0200@1|root,KOG0200@2759|Eukaryota,39QAN@33154|Opisthokonta,3BC14@33208|Metazoa,3D26P@33213|Bilateria,485JB@7711|Chordata,490Y5@7742|Vertebrata,3JB8X@40674|Mammalia,3EKG8@33554|Carnivora;em_COG_cat=T;em_desc=Platelet-derived growth factor receptor-like;em_max_annot_lvl=33208|Metazoa;em_Preferred_name=PDGFRL;em_PFAMs=Ig_3;em_GOs=GO:0003674,GO:0003824,GO:0004672,GO:0004713,GO:0004714,GO:0004888,GO:0004930,GO:0004992,GO:0005017,GO:0005019,GO:0006464,GO:0006468,GO:0006793,GO:0006796,GO:0006807,GO:0007154,GO:0007165,GO:0007166,GO:0007167,GO:0007169,GO:0007186,GO:0008150,GO:0008152,GO:0009719,GO:0009987,GO:0010033,GO:0016301,GO:0016310,GO:0016740,GO:0016772,GO:0016773,GO:0018108,GO:0018193,GO:0018212,GO:0019199,GO:0019538,GO:0023052,GO:0035791,GO:0036119,GO:0036120,GO:0036211,GO:0038023,GO:0042221,GO:0043170,GO:0043412,GO:0044237,GO:0044238,GO:0044260,GO:0044267,GO:0048008,GO:0050789,GO:0050794,GO:0050896,GO:0051716,GO:0060089,GO:0065007,GO:0070848,GO:0070887,GO:0071310,GO:0071363,GO:0071495,GO:0071704,GO:0140096,GO:1901564
HiC_scaffold_2	AUGUSTUS	intron	180769015	180770359	1.0	-	.	ID=g10811.t1.intron1;Parent=g10811.t1
HiC_scaffold_2	AUGUSTUS	exon	180770360	180770499	.	-	.	ID=g10811.t1.exon2;Parent=g10811.t1
HiC_scaffold_2	AUGUSTUS	CDS	180770360	180770499	1.0	-	2	ID=g10811.t1.CDS2;Parent=g10811.t1
HiC_scaffold_2	AUGUSTUS	intron	180770500	180774472	1.0	-	.	ID=g10811.t1.intron2;Parent=g10811.t1
HiC_scaffold_2	AUGUSTUS	exon	180774473	180774766	.	-	.	ID=g10811.t1.exon3;Parent=g10811.t1
HiC_scaffold_2	AUGUSTUS	CDS	180774473	180774766	1.0	-	2	ID=g10811.t1.CDS3;Parent=g10811.t1
HiC_scaffold_2	AUGUSTUS	intron	180774767	180779663	1.0	-	.	ID=g10811.t1.intron3;Parent=g10811.t1
HiC_scaffold_2	AUGUSTUS	exon	180779664	180779815	.	-	.	ID=g10811.t1.exon4;Parent=g10811.t1
HiC_scaffold_2	AUGUSTUS	CDS	180779664	180779815	1.0	-	1	ID=g10811.t1.CDS4;Parent=g10811.t1
HiC_scaffold_2	AUGUSTUS	intron	180779816	180822470	1.0	-	.	ID=g10811.t1.intron4;Parent=g10811.t1
HiC_scaffold_2	AUGUSTUS	exon	180822471	180822768	.	-	.	ID=g10811.t1.exon5;Parent=g10811.t1
HiC_scaffold_2	AUGUSTUS	CDS	180822471	180822768	1.0	-	2	ID=g10811.t1.CDS5;Parent=g10811.t1
HiC_scaffold_2	AUGUSTUS	intron	180822769	180852946	1.0	-	.	ID=g10811.t1.intron5;Parent=g10811.t1
HiC_scaffold_2	AUGUSTUS	exon	180852947	180853001	.	-	.	ID=g10811.t1.exon6;Parent=g10811.t1
HiC_scaffold_2	AUGUSTUS	CDS	180852947	180853001	1.0	-	0	ID=g10811.t1.CDS6;Parent=g10811.t1
HiC_scaffold_2	AUGUSTUS	start_codon	180852999	180853001	.	-	0	ID=g10811.t1.start1;Parent=g10811.t1
HiC_scaffold_2	GeneMark.hmm3	gene	180853062	180853161	.	-	.	ID=g10812
HiC_scaffold_2	GeneMark.hmm3	mRNA	180853062	180853161	.	-	.	ID=g10812.t1;Parent=g10812
HiC_scaffold_2	GeneMark.hmm3	CDS	180853062	180853161	.	-	0	ID=g10812.t1.CDS1;Parent=g10812.t1
HiC_scaffold_2	GeneMark.hmm3	exon	180853062	180853161	.	-	0	ID=g10812.t1.exon1;Parent=g10812.t1
HiC_scaffold_2	GeneMark.hmm3	start_codon	180853159	180853161	.	-	0	ID=g10812.t1.start1;Parent=g10812.t1
HiC_scaffold_2	AUGUSTUS	stop_codon	180868315	180868317	.	-	0	ID=g10813.t1.stop1;Parent=g10813.t1
HiC_scaffold_2	AUGUSTUS	exon	180868315	180868511	.	-	.	ID=g10813.t1.exon1;Parent=g10813.t1
HiC_scaffold_2	AUGUSTUS	CDS	180868315	180868511	1.0	-	2	ID=g10813.t1.CDS1;Parent=g10813.t1
HiC_scaffold_2	AUGUSTUS	gene	180868315	180888140	.	-	.	ID=g10813
HiC_scaffold_2	AUGUSTUS	mRNA	180868315	180888140	1.0	-	.	ID=g10813.t1;Parent=g10813;em_target=9707.XP_004409583.1;em_score=1405.6;em_evalue=0.0;em_tcov=.;em_OGs=COG0531@1|root,KOG1286@2759|Eukaryota,38BM3@33154|Opisthokonta,3BA2V@33208|Metazoa,3CVWA@33213|Bilateria,485T5@7711|Chordata,493SU@7742|Vertebrata,3J9BD@40674|Mammalia,3EGS9@33554|Carnivora;em_COG_cat=E;em_desc=Cationic amino acid transporter;em_max_annot_lvl=33208|Metazoa;em_Preferred_name=SLC7A2;em_KEGG_ko=ko:K13863,ko:K13864,ko:K13865;em_BRITE=ko00000,ko00001,ko02000;em_KEGG_TC=2.A.3.3.1,2.A.3.3.2,2.A.3.3.5;em_PFAMs=AA_permease_2,AA_permease_C;em_GOs=GO:0000064,GO:0001505,GO:0001775,GO:0002274,GO:0002376,GO:0002532,GO:0002537,GO:0002682,GO:0002694,GO:0003333,GO:0003674,GO:0005215,GO:0005287,GO:0005289,GO:0005292,GO:0005342,GO:0005575,GO:0005622,GO:0005623,GO:0005737,GO:0005794,GO:0005886,GO:0005887,GO:0006082,GO:0006520,GO:0006807,GO:0006809,GO:0006810,GO:0006811,GO:0006812,GO:0006820,GO:0006855,GO:0006865,GO:0006950,GO:0006952,GO:0006954,GO:0008150,GO:0008152,GO:0008324,GO:0008509,GO:0008514,GO:0009058,GO:0009987,GO:0012505,GO:0015075,GO:0015171,GO:0015174,GO:0015179,GO:0015181,GO:0015189,GO:0015238,GO:0015318,GO:0015711,GO:0015802,GO:0015807,GO:0015809,GO:0015822,GO:0015849,GO:0015893,GO:0016020,GO:0016021,GO:0017144,GO:0019752,GO:0022857,GO:0030054,GO:0031224,GO:0031226,GO:0031347,GO:0031410,GO:0031982,GO:0032101,GO:0032501,GO:0034220,GO:0034641,GO:0040007,GO:0042116,GO:0042133,GO:0042136,GO:0042221,GO:0042493,GO:0042592,GO:0043030,GO:0043090,GO:0043226,GO:0043227,GO:0043229,GO:0043231,GO:0043436,GO:0044237,GO:0044238,GO:0044249,GO:0044271,GO:0044281,GO:0044424,GO:0044425,GO:0044444,GO:0044459,GO:0044464,GO:0045321,GO:0046209,GO:0046942,GO:0046943,GO:0048583,GO:0048878,GO:0050727,GO:0050789,GO:0050794,GO:0050865,GO:0050896,GO:0051179,GO:0051234,GO:0055085,GO:0055088,GO:0061459,GO:0065007,GO:0065008,GO:0071702,GO:0071704,GO:0071705,GO:0071944,GO:0072593,GO:0080134,GO:0089718,GO:0097625,GO:0097626,GO:0097627,GO:0097638,GO:0097639,GO:0097640,GO:0097708,GO:0098655,GO:0098656,GO:0098657,GO:0098739,GO:1901564,GO:1902022,GO:1902023,GO:1902475,GO:1903352,GO:1903400,GO:1903401,GO:1903409,GO:1903825,GO:1903826,GO:1905039,GO:1990822,GO:2001057;em_KEGG_Pathway=ko05206,map05206
HiC_scaffold_2	AUGUSTUS	intron	180868512	180870972	1.0	-	.	ID=g10813.t1.intron1;Parent=g10813.t1
HiC_scaffold_2	AUGUSTUS	exon	180870973	180871081	.	-	.	ID=g10813.t1.exon2;Parent=g10813.t1
HiC_scaffold_2	AUGUSTUS	CDS	180870973	180871081	1.0	-	0	ID=g10813.t1.CDS2;Parent=g10813.t1
HiC_scaffold_2	AUGUSTUS	intron	180871082	180872405	1.0	-	.	ID=g10813.t1.intron2;Parent=g10813.t1
HiC_scaffold_2	AUGUSTUS	exon	180872406	180872572	.	-	.	ID=g10813.t1.exon3;Parent=g10813.t1
HiC_scaffold_2	AUGUSTUS	CDS	180872406	180872572	1.0	-	2	ID=g10813.t1.CDS3;Parent=g10813.t1
HiC_scaffold_2	AUGUSTUS	intron	180872573	180873591	1.0	-	.	ID=g10813.t1.intron3;Parent=g10813.t1
HiC_scaffold_2	AUGUSTUS	exon	180873592	180873797	.	-	.	ID=g10813.t1.exon4;Parent=g10813.t1
HiC_scaffold_2	AUGUSTUS	CDS	180873592	180873797	1.0	-	1	ID=g10813.t1.CDS4;Parent=g10813.t1
HiC_scaffold_2	AUGUSTUS	intron	180873798	180875171	1.0	-	.	ID=g10813.t1.intron4;Parent=g10813.t1
HiC_scaffold_2	AUGUSTUS	exon	180875172	180875274	.	-	.	ID=g10813.t1.exon5;Parent=g10813.t1
HiC_scaffold_2	AUGUSTUS	CDS	180875172	180875274	1.0	-	2	ID=g10813.t1.CDS5;Parent=g10813.t1
HiC_scaffold_2	AUGUSTUS	intron	180875275	180878302	1.0	-	.	ID=g10813.t1.intron5;Parent=g10813.t1
HiC_scaffold_2	AUGUSTUS	exon	180878303	180878442	.	-	.	ID=g10813.t1.exon6;Parent=g10813.t1
HiC_scaffold_2	AUGUSTUS	CDS	180878303	180878442	1.0	-	1	ID=g10813.t1.CDS6;Parent=g10813.t1
HiC_scaffold_2	AUGUSTUS	intron	180878443	180880311	1.0	-	.	ID=g10813.t1.intron6;Parent=g10813.t1
HiC_scaffold_2	AUGUSTUS	exon	180880312	180880534	.	-	.	ID=g10813.t1.exon7;Parent=g10813.t1
HiC_scaffold_2	AUGUSTUS	CDS	180880312	180880534	1.0	-	2	ID=g10813.t1.CDS7;Parent=g10813.t1
HiC_scaffold_2	AUGUSTUS	intron	180880535	180881532	1.0	-	.	ID=g10813.t1.intron7;Parent=g10813.t1
HiC_scaffold_2	AUGUSTUS	exon	180881533	180881666	.	-	.	ID=g10813.t1.exon8;Parent=g10813.t1
HiC_scaffold_2	AUGUSTUS	CDS	180881533	180881666	1.0	-	1	ID=g10813.t1.CDS8;Parent=g10813.t1
HiC_scaffold_2	AUGUSTUS	intron	180881667	180882801	1.0	-	.	ID=g10813.t1.intron8;Parent=g10813.t1
HiC_scaffold_2	AUGUSTUS	exon	180882802	180882967	.	-	.	ID=g10813.t1.exon9;Parent=g10813.t1
HiC_scaffold_2	AUGUSTUS	CDS	180882802	180882967	1.0	-	2	ID=g10813.t1.CDS9;Parent=g10813.t1
HiC_scaffold_2	AUGUSTUS	intron	180882968	180887143	1.0	-	.	ID=g10813.t1.intron9;Parent=g10813.t1
HiC_scaffold_2	AUGUSTUS	exon	180887144	180887299	.	-	.	ID=g10813.t1.exon10;Parent=g10813.t1
HiC_scaffold_2	AUGUSTUS	CDS	180887144	180887299	1.0	-	2	ID=g10813.t1.CDS10;Parent=g10813.t1
HiC_scaffold_2	AUGUSTUS	intron	180887300	180887764	1.0	-	.	ID=g10813.t1.intron10;Parent=g10813.t1
HiC_scaffold_2	AUGUSTUS	exon	180887765	180888140	.	-	.	ID=g10813.t1.exon11;Parent=g10813.t1
HiC_scaffold_2	AUGUSTUS	CDS	180887765	180888140	1.0	-	0	ID=g10813.t1.CDS11;Parent=g10813.t1
HiC_scaffold_2	AUGUSTUS	start_codon	180888138	180888140	.	-	0	ID=g10813.t1.start1;Parent=g10813.t1
HiC_scaffold_2	AUGUSTUS	start_codon	181006807	181006809	.	+	0	ID=g10814.t1.start1;Parent=g10814.t1
HiC_scaffold_2	AUGUSTUS	exon	181006807	181006830	.	+	.	ID=g10814.t1.exon1;Parent=g10814.t1
HiC_scaffold_2	AUGUSTUS	CDS	181006807	181006830	1.0	+	0	ID=g10814.t1.CDS1;Parent=g10814.t1
HiC_scaffold_2	AUGUSTUS	gene	181006807	181111630	.	+	.	ID=g10814
HiC_scaffold_2	AUGUSTUS	mRNA	181006807	181111630	1.0	+	.	ID=g10814.t1;Parent=g10814;em_target=9668.ENSMPUP00000017859;em_score=1537.3;em_evalue=0.0;em_tcov=.;em_OGs=KOG1089@1|root,KOG1089@2759|Eukaryota,38D7K@33154|Opisthokonta,3BAE3@33208|Metazoa,3CT67@33213|Bilateria,48665@7711|Chordata,491XN@7742|Vertebrata,3JA07@40674|Mammalia,3EPE8@33554|Carnivora;em_COG_cat=S;em_desc=Belongs to the protein-tyrosine phosphatase family. Non-receptor class myotubularin subfamily;em_max_annot_lvl=33208|Metazoa;em_Preferred_name=MTMR7;em_EC=3.1.3.64,3.1.3.95;em_KEGG_ko=ko:K18083;em_KEGG_Pathway=ko00562,ko01100,ko04070,ko04138,map00562,map01100,map04070,map04138;em_BRITE=ko00000,ko00001,ko01000,ko01009;em_PFAMs=FYVE,Myotub-related;em_GOs=GO:0000278,GO:0002119,GO:0002164,GO:0003674,GO:0003824,GO:0004438,GO:0004721,GO:0004725,GO:0005488,GO:0005515,GO:0005575,GO:0005622,GO:0005623,GO:0005737,GO:0005829,GO:0005886,GO:0005975,GO:0006066,GO:0006464,GO:0006470,GO:0006629,GO:0006644,GO:0006650,GO:0006661,GO:0006793,GO:0006796,GO:0006807,GO:0006810,GO:0006897,GO:0006907,GO:0007049,GO:0007275,GO:0008138,GO:0008150,GO:0008152,GO:0008610,GO:0008654,GO:0009056,GO:0009058,GO:0009791,GO:0009966,GO:0009987,GO:0010646,GO:0016020,GO:0016192,GO:0016311,GO:0016312,GO:0016324,GO:0016787,GO:0016788,GO:0016791,GO:0019538,GO:0019637,GO:0019751,GO:0019899,GO:0019902,GO:0023051,GO:0030111,GO:0030258,GO:0030334,GO:0032501,GO:0032502,GO:0032879,GO:0034593,GO:0035335,GO:0036211,GO:0040012,GO:0042578,GO:0043170,GO:0043412,GO:0043647,GO:0044237,GO:0044238,GO:0044249,GO:0044255,GO:0044260,GO:0044262,GO:0044267,GO:0044281,GO:0044282,GO:0044424,GO:0044425,GO:0044444,GO:0044459,GO:0044464,GO:0045017,GO:0045177,GO:0046164,GO:0046174,GO:0046434,GO:0046474,GO:0046486,GO:0046488,GO:0046838,GO:0046839,GO:0046855,GO:0046856,GO:0048583,GO:0048856,GO:0050789,GO:0050794,GO:0051179,GO:0051234,GO:0051270,GO:0052629,GO:0052744,GO:0052745,GO:0052866,GO:0065007,GO:0071545,GO:0071704,GO:0071944,GO:0090407,GO:0098590,GO:0098657,GO:0106018,GO:0140096,GO:1901564,GO:1901575,GO:1901576,GO:1901615,GO:1901616,GO:2000145
HiC_scaffold_2	AUGUSTUS	intron	181006831	181050629	1.0	+	.	ID=g10814.t1.intron1;Parent=g10814.t1
HiC_scaffold_2	GeneMark.hmm3	start_codon	181047141	181047143	.	+	0	ID=g10814.t2.start1;Parent=g10814.t2
HiC_scaffold_2	GeneMark.hmm3	CDS	181047141	181047170	.	+	0	ID=g10814.t2.CDS1;Parent=g10814.t2
HiC_scaffold_2	GeneMark.hmm3	exon	181047141	181047170	.	+	0	ID=g10814.t2.exon1;Parent=g10814.t2
HiC_scaffold_2	GeneMark.hmm3	mRNA	181047141	181111630	.	+	.	ID=g10814.t2;Parent=g10814;em_target=9668.ENSMPUP00000017859;em_score=1520.6;em_evalue=0.0;em_tcov=.;em_OGs=KOG1089@1|root,KOG1089@2759|Eukaryota,38D7K@33154|Opisthokonta,3BAE3@33208|Metazoa,3CT67@33213|Bilateria,48665@7711|Chordata,491XN@7742|Vertebrata,3JA07@40674|Mammalia,3EPE8@33554|Carnivora;em_COG_cat=S;em_desc=Belongs to the protein-tyrosine phosphatase family. Non-receptor class myotubularin subfamily;em_max_annot_lvl=33208|Metazoa;em_Preferred_name=MTMR7;em_EC=3.1.3.64,3.1.3.95;em_KEGG_ko=ko:K18083;em_KEGG_Pathway=ko00562,ko01100,ko04070,ko04138,map00562,map01100,map04070,map04138;em_BRITE=ko00000,ko00001,ko01000,ko01009;em_PFAMs=FYVE,Myotub-related;em_GOs=GO:0000278,GO:0002119,GO:0002164,GO:0003674,GO:0003824,GO:0004438,GO:0004721,GO:0004725,GO:0005488,GO:0005515,GO:0005575,GO:0005622,GO:0005623,GO:0005737,GO:0005829,GO:0005886,GO:0005975,GO:0006066,GO:0006464,GO:0006470,GO:0006629,GO:0006644,GO:0006650,GO:0006661,GO:0006793,GO:0006796,GO:0006807,GO:0006810,GO:0006897,GO:0006907,GO:0007049,GO:0007275,GO:0008138,GO:0008150,GO:0008152,GO:0008610,GO:0008654,GO:0009056,GO:0009058,GO:0009791,GO:0009966,GO:0009987,GO:0010646,GO:0016020,GO:0016192,GO:0016311,GO:0016312,GO:0016324,GO:0016787,GO:0016788,GO:0016791,GO:0019538,GO:0019637,GO:0019751,GO:0019899,GO:0019902,GO:0023051,GO:0030111,GO:0030258,GO:0030334,GO:0032501,GO:0032502,GO:0032879,GO:0034593,GO:0035335,GO:0036211,GO:0040012,GO:0042578,GO:0043170,GO:0043412,GO:0043647,GO:0044237,GO:0044238,GO:0044249,GO:0044255,GO:0044260,GO:0044262,GO:0044267,GO:0044281,GO:0044282,GO:0044424,GO:0044425,GO:0044444,GO:0044459,GO:0044464,GO:0045017,GO:0045177,GO:0046164,GO:0046174,GO:0046434,GO:0046474,GO:0046486,GO:0046488,GO:0046838,GO:0046839,GO:0046855,GO:0046856,GO:0048583,GO:0048856,GO:0050789,GO:0050794,GO:0051179,GO:0051234,GO:0051270,GO:0052629,GO:0052744,GO:0052745,GO:0052866,GO:0065007,GO:0071545,GO:0071704,GO:0071944,GO:0090407,GO:0098590,GO:0098657,GO:0106018,GO:0140096,GO:1901564,GO:1901575,GO:1901576,GO:1901615,GO:1901616,GO:2000145
HiC_scaffold_2	GeneMark.hmm3	intron	181047171	181050629	.	+	0	ID=g10814.t2.intron1;Parent=g10814.t2
HiC_scaffold_2	AUGUSTUS	exon	181050630	181050752	.	+	.	ID=g10814.t1.exon2;Parent=g10814.t1
HiC_scaffold_2	GeneMark.hmm3	CDS	181050630	181050752	.	+	0	ID=g10814.t2.CDS2;Parent=g10814.t2
HiC_scaffold_2	GeneMark.hmm3	exon	181050630	181050752	.	+	0	ID=g10814.t2.exon2;Parent=g10814.t2
HiC_scaffold_2	AUGUSTUS	CDS	181050630	181050752	1.0	+	0	ID=g10814.t1.CDS2;Parent=g10814.t1
HiC_scaffold_2	GeneMark.hmm3	intron	181050753	181052045	.	+	0	ID=g10814.t2.intron2;Parent=g10814.t2
HiC_scaffold_2	AUGUSTUS	intron	181050753	181052045	1.0	+	.	ID=g10814.t1.intron2;Parent=g10814.t1
HiC_scaffold_2	AUGUSTUS	exon	181052046	181052208	.	+	.	ID=g10814.t1.exon3;Parent=g10814.t1
HiC_scaffold_2	GeneMark.hmm3	CDS	181052046	181052208	.	+	0	ID=g10814.t2.CDS3;Parent=g10814.t2
HiC_scaffold_2	GeneMark.hmm3	exon	181052046	181052208	.	+	0	ID=g10814.t2.exon3;Parent=g10814.t2
HiC_scaffold_2	AUGUSTUS	CDS	181052046	181052208	1.0	+	0	ID=g10814.t1.CDS3;Parent=g10814.t1
HiC_scaffold_2	GeneMark.hmm3	intron	181052209	181059803	.	+	1	ID=g10814.t2.intron3;Parent=g10814.t2
HiC_scaffold_2	AUGUSTUS	intron	181052209	181059803	1.0	+	.	ID=g10814.t1.intron3;Parent=g10814.t1
HiC_scaffold_2	AUGUSTUS	exon	181059804	181059961	.	+	.	ID=g10814.t1.exon4;Parent=g10814.t1
HiC_scaffold_2	GeneMark.hmm3	CDS	181059804	181059961	.	+	2	ID=g10814.t2.CDS4;Parent=g10814.t2
HiC_scaffold_2	GeneMark.hmm3	exon	181059804	181059961	.	+	2	ID=g10814.t2.exon4;Parent=g10814.t2
HiC_scaffold_2	AUGUSTUS	CDS	181059804	181059961	1.0	+	2	ID=g10814.t1.CDS4;Parent=g10814.t1
HiC_scaffold_2	GeneMark.hmm3	intron	181059962	181069668	.	+	0	ID=g10814.t2.intron4;Parent=g10814.t2
HiC_scaffold_2	AUGUSTUS	intron	181059962	181069668	1.0	+	.	ID=g10814.t1.intron4;Parent=g10814.t1
HiC_scaffold_2	AUGUSTUS	exon	181069669	181069797	.	+	.	ID=g10814.t1.exon5;Parent=g10814.t1
HiC_scaffold_2	GeneMark.hmm3	CDS	181069669	181069797	.	+	0	ID=g10814.t2.CDS5;Parent=g10814.t2
HiC_scaffold_2	GeneMark.hmm3	exon	181069669	181069797	.	+	0	ID=g10814.t2.exon5;Parent=g10814.t2
HiC_scaffold_2	AUGUSTUS	CDS	181069669	181069797	1.0	+	0	ID=g10814.t1.CDS5;Parent=g10814.t1
HiC_scaffold_2	GeneMark.hmm3	intron	181069798	181076563	.	+	0	ID=g10814.t2.intron5;Parent=g10814.t2
HiC_scaffold_2	AUGUSTUS	intron	181069798	181076563	1.0	+	.	ID=g10814.t1.intron5;Parent=g10814.t1
HiC_scaffold_2	AUGUSTUS	exon	181076564	181076698	.	+	.	ID=g10814.t1.exon6;Parent=g10814.t1
HiC_scaffold_2	GeneMark.hmm3	CDS	181076564	181076698	.	+	0	ID=g10814.t2.CDS6;Parent=g10814.t2
HiC_scaffold_2	GeneMark.hmm3	exon	181076564	181076698	.	+	0	ID=g10814.t2.exon6;Parent=g10814.t2
HiC_scaffold_2	AUGUSTUS	CDS	181076564	181076698	1.0	+	0	ID=g10814.t1.CDS6;Parent=g10814.t1
HiC_scaffold_2	GeneMark.hmm3	intron	181076699	181086356	.	+	0	ID=g10814.t2.intron6;Parent=g10814.t2
HiC_scaffold_2	AUGUSTUS	intron	181076699	181086356	1.0	+	.	ID=g10814.t1.intron6;Parent=g10814.t1
HiC_scaffold_2	AUGUSTUS	exon	181086357	181086489	.	+	.	ID=g10814.t1.exon7;Parent=g10814.t1
HiC_scaffold_2	GeneMark.hmm3	CDS	181086357	181086489	.	+	0	ID=g10814.t2.CDS7;Parent=g10814.t2
HiC_scaffold_2	GeneMark.hmm3	exon	181086357	181086489	.	+	0	ID=g10814.t2.exon7;Parent=g10814.t2
HiC_scaffold_2	AUGUSTUS	CDS	181086357	181086489	1.0	+	0	ID=g10814.t1.CDS7;Parent=g10814.t1
HiC_scaffold_2	GeneMark.hmm3	intron	181086490	181099792	.	+	1	ID=g10814.t2.intron7;Parent=g10814.t2
HiC_scaffold_2	AUGUSTUS	intron	181086490	181099792	1.0	+	.	ID=g10814.t1.intron7;Parent=g10814.t1
HiC_scaffold_2	AUGUSTUS	exon	181099793	181099902	.	+	.	ID=g10814.t1.exon8;Parent=g10814.t1
HiC_scaffold_2	GeneMark.hmm3	CDS	181099793	181099902	.	+	2	ID=g10814.t2.CDS8;Parent=g10814.t2
HiC_scaffold_2	GeneMark.hmm3	exon	181099793	181099902	.	+	2	ID=g10814.t2.exon8;Parent=g10814.t2
HiC_scaffold_2	AUGUSTUS	CDS	181099793	181099902	1.0	+	2	ID=g10814.t1.CDS8;Parent=g10814.t1
HiC_scaffold_2	GeneMark.hmm3	intron	181099903	181101289	.	+	0	ID=g10814.t2.intron8;Parent=g10814.t2
HiC_scaffold_2	AUGUSTUS	intron	181099903	181101289	1.0	+	.	ID=g10814.t1.intron8;Parent=g10814.t1
HiC_scaffold_2	AUGUSTUS	exon	181101290	181101415	.	+	.	ID=g10814.t1.exon9;Parent=g10814.t1
HiC_scaffold_2	GeneMark.hmm3	CDS	181101290	181101415	.	+	0	ID=g10814.t2.CDS9;Parent=g10814.t2
HiC_scaffold_2	GeneMark.hmm3	exon	181101290	181101415	.	+	0	ID=g10814.t2.exon9;Parent=g10814.t2
HiC_scaffold_2	AUGUSTUS	CDS	181101290	181101415	1.0	+	0	ID=g10814.t1.CDS9;Parent=g10814.t1
HiC_scaffold_2	GeneMark.hmm3	intron	181101416	181103195	.	+	0	ID=g10814.t2.intron9;Parent=g10814.t2
HiC_scaffold_2	AUGUSTUS	intron	181101416	181103195	1.0	+	.	ID=g10814.t1.intron9;Parent=g10814.t1
HiC_scaffold_2	AUGUSTUS	exon	181103196	181103245	.	+	.	ID=g10814.t1.exon10;Parent=g10814.t1
HiC_scaffold_2	GeneMark.hmm3	CDS	181103196	181103245	.	+	0	ID=g10814.t2.CDS10;Parent=g10814.t2
HiC_scaffold_2	GeneMark.hmm3	exon	181103196	181103245	.	+	0	ID=g10814.t2.exon10;Parent=g10814.t2
HiC_scaffold_2	AUGUSTUS	CDS	181103196	181103245	1.0	+	0	ID=g10814.t1.CDS10;Parent=g10814.t1
HiC_scaffold_2	GeneMark.hmm3	intron	181103246	181104514	.	+	2	ID=g10814.t2.intron10;Parent=g10814.t2
HiC_scaffold_2	AUGUSTUS	intron	181103246	181104514	1.0	+	.	ID=g10814.t1.intron10;Parent=g10814.t1
HiC_scaffold_2	AUGUSTUS	exon	181104515	181104715	.	+	.	ID=g10814.t1.exon11;Parent=g10814.t1
HiC_scaffold_2	GeneMark.hmm3	CDS	181104515	181104715	.	+	1	ID=g10814.t2.CDS11;Parent=g10814.t2
HiC_scaffold_2	GeneMark.hmm3	exon	181104515	181104715	.	+	1	ID=g10814.t2.exon11;Parent=g10814.t2
HiC_scaffold_2	AUGUSTUS	CDS	181104515	181104715	1.0	+	1	ID=g10814.t1.CDS11;Parent=g10814.t1
HiC_scaffold_2	GeneMark.hmm3	intron	181104716	181105981	.	+	2	ID=g10814.t2.intron11;Parent=g10814.t2
HiC_scaffold_2	AUGUSTUS	intron	181104716	181105981	1.0	+	.	ID=g10814.t1.intron11;Parent=g10814.t1
HiC_scaffold_2	AUGUSTUS	exon	181105982	181106122	.	+	.	ID=g10814.t1.exon12;Parent=g10814.t1
HiC_scaffold_2	GeneMark.hmm3	CDS	181105982	181106122	.	+	1	ID=g10814.t2.CDS12;Parent=g10814.t2
HiC_scaffold_2	GeneMark.hmm3	exon	181105982	181106122	.	+	1	ID=g10814.t2.exon12;Parent=g10814.t2
HiC_scaffold_2	AUGUSTUS	CDS	181105982	181106122	1.0	+	1	ID=g10814.t1.CDS12;Parent=g10814.t1
HiC_scaffold_2	GeneMark.hmm3	intron	181106123	181107635	.	+	2	ID=g10814.t2.intron12;Parent=g10814.t2
HiC_scaffold_2	AUGUSTUS	intron	181106123	181107635	1.0	+	.	ID=g10814.t1.intron12;Parent=g10814.t1
HiC_scaffold_2	AUGUSTUS	exon	181107636	181107762	.	+	.	ID=g10814.t1.exon13;Parent=g10814.t1
HiC_scaffold_2	GeneMark.hmm3	CDS	181107636	181107762	.	+	1	ID=g10814.t2.CDS13;Parent=g10814.t2
HiC_scaffold_2	GeneMark.hmm3	exon	181107636	181107762	.	+	1	ID=g10814.t2.exon13;Parent=g10814.t2
HiC_scaffold_2	AUGUSTUS	CDS	181107636	181107762	1.0	+	1	ID=g10814.t1.CDS13;Parent=g10814.t1
HiC_scaffold_2	GeneMark.hmm3	intron	181107763	181111267	.	+	0	ID=g10814.t2.intron13;Parent=g10814.t2
HiC_scaffold_2	AUGUSTUS	intron	181107763	181111267	1.0	+	.	ID=g10814.t1.intron13;Parent=g10814.t1
HiC_scaffold_2	AUGUSTUS	exon	181111268	181111630	.	+	.	ID=g10814.t1.exon14;Parent=g10814.t1
HiC_scaffold_2	GeneMark.hmm3	CDS	181111268	181111630	.	+	0	ID=g10814.t2.CDS14;Parent=g10814.t2
HiC_scaffold_2	GeneMark.hmm3	exon	181111268	181111630	.	+	0	ID=g10814.t2.exon14;Parent=g10814.t2
HiC_scaffold_2	AUGUSTUS	CDS	181111268	181111630	1.0	+	0	ID=g10814.t1.CDS14;Parent=g10814.t1
HiC_scaffold_2	AUGUSTUS	stop_codon	181111628	181111630	.	+	0	ID=g10814.t1.stop1;Parent=g10814.t1
HiC_scaffold_2	GeneMark.hmm3	stop_codon	181111628	181111630	.	+	0	ID=g10814.t2.stop1;Parent=g10814.t2
HiC_scaffold_2	AUGUSTUS	stop_codon	181132446	181132448	.	-	0	ID=g10815.t1.stop1;Parent=g10815.t1
HiC_scaffold_2	AUGUSTUS	exon	181132446	181132526	.	-	.	ID=g10815.t1.exon1;Parent=g10815.t1
HiC_scaffold_2	AUGUSTUS	CDS	181132446	181132526	1.0	-	0	ID=g10815.t1.CDS1;Parent=g10815.t1
HiC_scaffold_2	AUGUSTUS	gene	181132446	181175820	.	-	.	ID=g10815
HiC_scaffold_2	AUGUSTUS	mRNA	181132446	181175820	1.0	-	.	ID=g10815.t1;Parent=g10815;em_target=9713.XP_006744908.1;em_score=869.0;em_evalue=1.1e-264;em_tcov=.;em_OGs=KOG3270@1|root,KOG3270@2759|Eukaryota,39U41@33154|Opisthokonta,3BCVD@33208|Metazoa,3D12W@33213|Bilateria,488CK@7711|Chordata,4958Q@7742|Vertebrata,3J48V@40674|Mammalia,3EGWJ@33554|Carnivora;em_COG_cat=U;em_desc=Vacuolar protein;em_max_annot_lvl=33208|Metazoa;em_Preferred_name=VPS37A;em_KEGG_ko=ko:K12185;em_KEGG_Pathway=ko04144,map04144;em_KEGG_Module=M00409;em_BRITE=ko00000,ko00001,ko00002,ko04131,ko04147;em_PFAMs=Mod_r;em_GOs=GO:0000813,GO:0005575,GO:0005622,GO:0005623,GO:0005634,GO:0005654,GO:0005737,GO:0005768,GO:0005770,GO:0005813,GO:0005815,GO:0005829,GO:0005856,GO:0006508,GO:0006511,GO:0006807,GO:0006810,GO:0006914,GO:0006996,GO:0007032,GO:0008150,GO:0008152,GO:0009056,GO:0009057,GO:0009987,GO:0010008,GO:0010256,GO:0012505,GO:0015630,GO:0016020,GO:0016032,GO:0016043,GO:0016050,GO:0016192,GO:0016197,GO:0016236,GO:0019058,GO:0019068,GO:0019538,GO:0019941,GO:0022607,GO:0030163,GO:0031090,GO:0031410,GO:0031902,GO:0031974,GO:0031981,GO:0031982,GO:0032991,GO:0036257,GO:0036258,GO:0036452,GO:0039702,GO:0043162,GO:0043170,GO:0043226,GO:0043227,GO:0043228,GO:0043229,GO:0043231,GO:0043232,GO:0043233,GO:0043632,GO:0044085,GO:0044237,GO:0044238,GO:0044248,GO:0044257,GO:0044260,GO:0044265,GO:0044267,GO:0044403,GO:0044419,GO:0044422,GO:0044424,GO:0044425,GO:0044428,GO:0044430,GO:0044433,GO:0044440,GO:0044444,GO:0044446,GO:0044464,GO:0046755,GO:0046907,GO:0051179,GO:0051234,GO:0051603,GO:0051641,GO:0051649,GO:0051704,GO:0061919,GO:0070013,GO:0070925,GO:0071704,GO:0071840,GO:0097708,GO:0098588,GO:0098796,GO:0098805,GO:1901564,GO:1901565,GO:1901575
HiC_scaffold_2	AUGUSTUS	intron	181132527	181133476	1.0	-	.	ID=g10815.t1.intron1;Parent=g10815.t1
HiC_scaffold_2	AUGUSTUS	exon	181133477	181133620	.	-	.	ID=g10815.t1.exon2;Parent=g10815.t1
HiC_scaffold_2	AUGUSTUS	CDS	181133477	181133620	1.0	-	0	ID=g10815.t1.CDS2;Parent=g10815.t1
HiC_scaffold_2	AUGUSTUS	intron	181133621	181136653	1.0	-	.	ID=g10815.t1.intron2;Parent=g10815.t1
HiC_scaffold_2	AUGUSTUS	exon	181136654	181136722	.	-	.	ID=g10815.t1.exon3;Parent=g10815.t1
HiC_scaffold_2	AUGUSTUS	CDS	181136654	181136722	1.0	-	0	ID=g10815.t1.CDS3;Parent=g10815.t1
HiC_scaffold_2	AUGUSTUS	intron	181136723	181136799	1.0	-	.	ID=g10815.t1.intron3;Parent=g10815.t1
HiC_scaffold_2	AUGUSTUS	exon	181136800	181136858	.	-	.	ID=g10815.t1.exon4;Parent=g10815.t1
HiC_scaffold_2	AUGUSTUS	CDS	181136800	181136858	1.0	-	2	ID=g10815.t1.CDS4;Parent=g10815.t1
HiC_scaffold_2	AUGUSTUS	intron	181136859	181136938	1.0	-	.	ID=g10815.t1.intron4;Parent=g10815.t1
HiC_scaffold_2	AUGUSTUS	exon	181136939	181137066	.	-	.	ID=g10815.t1.exon5;Parent=g10815.t1
HiC_scaffold_2	AUGUSTUS	CDS	181136939	181137066	1.0	-	1	ID=g10815.t1.CDS5;Parent=g10815.t1
HiC_scaffold_2	AUGUSTUS	intron	181137067	181139727	1.0	-	.	ID=g10815.t1.intron5;Parent=g10815.t1
HiC_scaffold_2	AUGUSTUS	exon	181139728	181139798	.	-	.	ID=g10815.t1.exon6;Parent=g10815.t1
HiC_scaffold_2	AUGUSTUS	CDS	181139728	181139798	1.0	-	0	ID=g10815.t1.CDS6;Parent=g10815.t1
HiC_scaffold_2	AUGUSTUS	intron	181139799	181141499	1.0	-	.	ID=g10815.t1.intron6;Parent=g10815.t1
HiC_scaffold_2	AUGUSTUS	exon	181141500	181141725	.	-	.	ID=g10815.t1.exon7;Parent=g10815.t1
HiC_scaffold_2	AUGUSTUS	CDS	181141500	181141725	1.0	-	1	ID=g10815.t1.CDS7;Parent=g10815.t1
HiC_scaffold_2	AUGUSTUS	intron	181141726	181152350	1.0	-	.	ID=g10815.t1.intron7;Parent=g10815.t1
HiC_scaffold_2	AUGUSTUS	exon	181152351	181152451	.	-	.	ID=g10815.t1.exon8;Parent=g10815.t1
HiC_scaffold_2	AUGUSTUS	CDS	181152351	181152451	1.0	-	0	ID=g10815.t1.CDS8;Parent=g10815.t1
HiC_scaffold_2	AUGUSTUS	intron	181152452	181153060	1.0	-	.	ID=g10815.t1.intron8;Parent=g10815.t1
HiC_scaffold_2	AUGUSTUS	exon	181153061	181153175	.	-	.	ID=g10815.t1.exon9;Parent=g10815.t1
HiC_scaffold_2	AUGUSTUS	CDS	181153061	181153175	1.0	-	1	ID=g10815.t1.CDS9;Parent=g10815.t1
HiC_scaffold_2	AUGUSTUS	intron	181153176	181155256	1.0	-	.	ID=g10815.t1.intron9;Parent=g10815.t1
HiC_scaffold_2	AUGUSTUS	exon	181155257	181155331	.	-	.	ID=g10815.t1.exon10;Parent=g10815.t1
HiC_scaffold_2	AUGUSTUS	CDS	181155257	181155331	1.0	-	1	ID=g10815.t1.CDS10;Parent=g10815.t1
HiC_scaffold_2	AUGUSTUS	intron	181155332	181175695	1.0	-	.	ID=g10815.t1.intron10;Parent=g10815.t1
HiC_scaffold_2	AUGUSTUS	exon	181175696	181175820	.	-	.	ID=g10815.t1.exon11;Parent=g10815.t1
HiC_scaffold_2	AUGUSTUS	CDS	181175696	181175820	1.0	-	0	ID=g10815.t1.CDS11;Parent=g10815.t1
HiC_scaffold_2	AUGUSTUS	start_codon	181175818	181175820	.	-	0	ID=g10815.t1.start1;Parent=g10815.t1
HiC_scaffold_2	AUGUSTUS	start_codon	181177968	181177970	.	+	0	ID=g10816.t1.start1;Parent=g10816.t1
HiC_scaffold_2	AUGUSTUS	exon	181177968	181178084	.	+	.	ID=g10816.t1.exon1;Parent=g10816.t1
HiC_scaffold_2	AUGUSTUS	CDS	181177968	181178084	1.0	+	0	ID=g10816.t1.CDS1;Parent=g10816.t1
HiC_scaffold_2	AUGUSTUS	gene	181177968	181192910	.	+	.	ID=g10816
HiC_scaffold_2	AUGUSTUS	mRNA	181177968	181192910	1.0	+	.	ID=g10816.t1;Parent=g10816;em_target=10036.XP_005066696.1;em_score=656.6;em_evalue=1.5e-200;em_tcov=.;em_OGs=COG5228@1|root,KOG0304@2759|Eukaryota,38JJE@33154|Opisthokonta,3B94X@33208|Metazoa,3CT2V@33213|Bilateria,48BX0@7711|Chordata,4918E@7742|Vertebrata,3J9GW@40674|Mammalia,35FJC@314146|Euarchontoglires,4PVNM@9989|Rodentia;em_COG_cat=K;em_desc=CCR4-NOT transcription complex, subunit 7;em_max_annot_lvl=33208|Metazoa;em_Preferred_name=CNOT7;em_KEGG_ko=ko:K12581;em_KEGG_Pathway=ko03018,map03018;em_BRITE=ko00000,ko00001,ko03019;em_PFAMs=CAF1;em_GOs=GO:0000003,GO:0000075,GO:0000077,GO:0000122,GO:0000175,GO:0000278,GO:0000288,GO:0000289,GO:0000290,GO:0000291,GO:0000932,GO:0000956,GO:0000988,GO:0000989,GO:0001076,GO:0001191,GO:0001932,GO:0001959,GO:0001960,GO:0002252,GO:0002376,GO:0002682,GO:0002683,GO:0003006,GO:0003674,GO:0003700,GO:0003824,GO:0004518,GO:0004527,GO:0004532,GO:0004535,GO:0004540,GO:0005488,GO:0005515,GO:0005575,GO:0005622,GO:0005623,GO:0005634,GO:0005654,GO:0005737,GO:0005829,GO:0005975,GO:0006139,GO:0006355,GO:0006357,GO:0006401,GO:0006402,GO:0006417,GO:0006725,GO:0006807,GO:0006950,GO:0006952,GO:0006974,GO:0006977,GO:0006996,GO:0007049,GO:0007093,GO:0007154,GO:0007165,GO:0007276,GO:0007281,GO:0007292,GO:0007346,GO:0008134,GO:0008150,GO:0008152,GO:0008284,GO:0008285,GO:0008408,GO:0009056,GO:0009057,GO:0009605,GO:0009607,GO:0009615,GO:0009889,GO:0009890,GO:0009891,GO:0009892,GO:0009893,GO:0009894,GO:0009896,GO:0009966,GO:0009968,GO:0009987,GO:0010468,GO:0010556,GO:0010557,GO:0010558,GO:0010564,GO:0010604,GO:0010605,GO:0010608,GO:0010628,GO:0010629,GO:0010646,GO:0010648,GO:0010948,GO:0016043,GO:0016070,GO:0016071,GO:0016441,GO:0016458,GO:0016604,GO:0016607,GO:0016787,GO:0016788,GO:0016796,GO:0016896,GO:0017148,GO:0018995,GO:0019219,GO:0019220,GO:0019222,GO:0019439,GO:0019953,GO:0022402,GO:0022412,GO:0022414,GO:0022607,GO:0022613,GO:0022618,GO:0023051,GO:0023052,GO:0023057,GO:0030014,GO:0030015,GO:0030154,GO:0030330,GO:0031047,GO:0031323,GO:0031324,GO:0031325,GO:0031326,GO:0031327,GO:0031328,GO:0031329,GO:0031331,GO:0031347,GO:0031348,GO:0031399,GO:0031570,GO:0031571,GO:0031974,GO:0031981,GO:0032268,GO:0032269,GO:0032501,GO:0032502,GO:0032504,GO:0032991,GO:0033554,GO:0033643,GO:0033646,GO:0033647,GO:0033648,GO:0033962,GO:0034248,GO:0034249,GO:0034622,GO:0034641,GO:0034655,GO:0035194,GO:0035195,GO:0035556,GO:0035770,GO:0036464,GO:0040029,GO:0042025,GO:0042127,GO:0042325,GO:0042509,GO:0042770,GO:0043170,GO:0043186,GO:0043207,GO:0043226,GO:0043227,GO:0043228,GO:0043229,GO:0043231,GO:0043232,GO:0043233,GO:0043656,GO:0043657,GO:0043900,GO:0043902,GO:0043903,GO:0043928,GO:0043933,GO:0044085,GO:0044094,GO:0044215,GO:0044216,GO:0044217,GO:0044237,GO:0044238,GO:0044248,GO:0044260,GO:0044265,GO:0044270,GO:0044422,GO:0044424,GO:0044428,GO:0044444,GO:0044446,GO:0044451,GO:0044464,GO:0044703,GO:0044773,GO:0044774,GO:0044783,GO:0044819,GO:0045069,GO:0045070,GO:0045088,GO:0045495,GO:0045786,GO:0045787,GO:0045824,GO:0045892,GO:0045893,GO:0045930,GO:0045934,GO:0045935,GO:0045944,GO:0046425,GO:0046483,GO:0046700,GO:0048468,GO:0048477,GO:0048518,GO:0048519,GO:0048522,GO:0048523,GO:0048524,GO:0048583,GO:0048585,GO:0048609,GO:0048856,GO:0048869,GO:0050730,GO:0050776,GO:0050777,GO:0050789,GO:0050792,GO:0050794,GO:0050896,GO:0051171,GO:0051172,GO:0051173,GO:0051174,GO:0051246,GO:0051248,GO:0051252,GO:0051253,GO:0051254,GO:0051607,GO:0051704,GO:0051707,GO:0051716,GO:0051726,GO:0060211,GO:0060213,GO:0060255,GO:0060293,GO:0060338,GO:0060339,GO:0060759,GO:0060761,GO:0061013,GO:0061014,GO:0065003,GO:0065007,GO:0070013,GO:0070925,GO:0071156,GO:0071158,GO:0071704,GO:0071826,GO:0071840,GO:0072331,GO:0072395,GO:0072401,GO:0072413,GO:0072422,GO:0072431,GO:0075341,GO:0080090,GO:0080134,GO:0090068,GO:0090304,GO:0090305,GO:0090501,GO:0090503,GO:0098542,GO:0140098,GO:0140110,GO:1900151,GO:1900153,GO:1901360,GO:1901361,GO:1901575,GO:1901987,GO:1901988,GO:1901990,GO:1901991,GO:1902400,GO:1902402,GO:1902403,GO:1902531,GO:1902679,GO:1902680,GO:1902806,GO:1902807,GO:1903047,GO:1903311,GO:1903313,GO:1903506,GO:1903507,GO:1903508,GO:1903900,GO:1903902,GO:1904892,GO:1990904,GO:2000045,GO:2000112,GO:2000113,GO:2000134,GO:2001141
HiC_scaffold_2	AUGUSTUS	intron	181178085	181180165	1.0	+	.	ID=g10816.t1.intron1;Parent=g10816.t1
HiC_scaffold_2	AUGUSTUS	exon	181180166	181180359	.	+	.	ID=g10816.t1.exon2;Parent=g10816.t1
HiC_scaffold_2	AUGUSTUS	CDS	181180166	181180359	1.0	+	0	ID=g10816.t1.CDS2;Parent=g10816.t1
HiC_scaffold_2	AUGUSTUS	intron	181180360	181185693	1.0	+	.	ID=g10816.t1.intron2;Parent=g10816.t1
HiC_scaffold_2	AUGUSTUS	exon	181185694	181185855	.	+	.	ID=g10816.t1.exon3;Parent=g10816.t1
HiC_scaffold_2	AUGUSTUS	CDS	181185694	181185855	1.0	+	1	ID=g10816.t1.CDS3;Parent=g10816.t1
HiC_scaffold_2	AUGUSTUS	intron	181185856	181188656	1.0	+	.	ID=g10816.t1.intron3;Parent=g10816.t1
HiC_scaffold_2	AUGUSTUS	exon	181188657	181188801	.	+	.	ID=g10816.t1.exon4;Parent=g10816.t1
HiC_scaffold_2	AUGUSTUS	CDS	181188657	181188801	1.0	+	1	ID=g10816.t1.CDS4;Parent=g10816.t1
HiC_scaffold_2	AUGUSTUS	intron	181188802	181191102	1.0	+	.	ID=g10816.t1.intron4;Parent=g10816.t1
HiC_scaffold_2	AUGUSTUS	exon	181191103	181191213	.	+	.	ID=g10816.t1.exon5;Parent=g10816.t1
HiC_scaffold_2	AUGUSTUS	CDS	181191103	181191213	1.0	+	0	ID=g10816.t1.CDS5;Parent=g10816.t1
HiC_scaffold_2	AUGUSTUS	intron	181191214	181192781	1.0	+	.	ID=g10816.t1.intron5;Parent=g10816.t1
HiC_scaffold_2	AUGUSTUS	exon	181192782	181192910	.	+	.	ID=g10816.t1.exon6;Parent=g10816.t1
HiC_scaffold_2	AUGUSTUS	CDS	181192782	181192910	1.0	+	0	ID=g10816.t1.CDS6;Parent=g10816.t1
HiC_scaffold_2	AUGUSTUS	stop_codon	181192908	181192910	.	+	0	ID=g10816.t1.stop1;Parent=g10816.t1
HiC_scaffold_2	AUGUSTUS	stop_codon	181202665	181202667	.	-	0	ID=g10817.t1.stop1;Parent=g10817.t1
HiC_scaffold_2	AUGUSTUS	exon	181202665	181202705	.	-	.	ID=g10817.t1.exon1;Parent=g10817.t1
HiC_scaffold_2	AUGUSTUS	CDS	181202665	181202705	1.0	-	2	ID=g10817.t1.CDS1;Parent=g10817.t1
HiC_scaffold_2	AUGUSTUS	gene	181202665	181271267	.	-	.	ID=g10817
HiC_scaffold_2	AUGUSTUS	mRNA	181202665	181271267	1.0	-	.	ID=g10817.t1;Parent=g10817;em_target=9707.XP_004409578.1;em_score=865.6;em_evalue=1.3e-263;em_tcov=.;em_OGs=COG5273@1|root,KOG1315@2759|Eukaryota,38BXK@33154|Opisthokonta,3BB3W@33208|Metazoa,3CRFU@33213|Bilateria,48AMU@7711|Chordata,491ET@7742|Vertebrata,3J6X4@40674|Mammalia,3ERQN@33554|Carnivora;em_COG_cat=S;em_desc=Belongs to the DHHC palmitoyltransferase family;em_max_annot_lvl=33208|Metazoa;em_Preferred_name=ZDHHC2;em_EC=2.3.1.225;em_KEGG_ko=ko:K20028;em_BRITE=ko00000,ko01000,ko04131;em_PFAMs=DHHC;em_GOs=GO:0003674,GO:0003824,GO:0005575,GO:0005622,GO:0005623,GO:0005737,GO:0005768,GO:0005783,GO:0005794,GO:0005886,GO:0005887,GO:0006464,GO:0006497,GO:0006807,GO:0008150,GO:0008152,GO:0009058,GO:0009059,GO:0009987,GO:0010008,GO:0012505,GO:0016020,GO:0016021,GO:0016409,GO:0016417,GO:0016740,GO:0016746,GO:0016747,GO:0018345,GO:0019538,GO:0019706,GO:0019707,GO:0031090,GO:0031224,GO:0031226,GO:0031410,GO:0031982,GO:0034645,GO:0036211,GO:0042157,GO:0042158,GO:0043170,GO:0043226,GO:0043227,GO:0043229,GO:0043231,GO:0043412,GO:0043543,GO:0044237,GO:0044238,GO:0044249,GO:0044260,GO:0044267,GO:0044422,GO:0044424,GO:0044425,GO:0044433,GO:0044440,GO:0044444,GO:0044446,GO:0044459,GO:0044464,GO:0055037,GO:0055038,GO:0071704,GO:0071944,GO:0097708,GO:0098588,GO:0098805,GO:0140096,GO:1901564,GO:1901566,GO:1901576
HiC_scaffold_2	AUGUSTUS	intron	181202706	181205422	1.0	-	.	ID=g10817.t1.intron1;Parent=g10817.t1
HiC_scaffold_2	AUGUSTUS	exon	181205423	181205535	.	-	.	ID=g10817.t1.exon2;Parent=g10817.t1
HiC_scaffold_2	AUGUSTUS	CDS	181205423	181205535	1.0	-	1	ID=g10817.t1.CDS2;Parent=g10817.t1
HiC_scaffold_2	AUGUSTUS	intron	181205536	181213204	1.0	-	.	ID=g10817.t1.intron2;Parent=g10817.t1
HiC_scaffold_2	AUGUSTUS	exon	181213205	181213297	.	-	.	ID=g10817.t1.exon3;Parent=g10817.t1
HiC_scaffold_2	AUGUSTUS	CDS	181213205	181213297	1.0	-	1	ID=g10817.t1.CDS3;Parent=g10817.t1
HiC_scaffold_2	AUGUSTUS	intron	181213298	181213593	1.0	-	.	ID=g10817.t1.intron3;Parent=g10817.t1
HiC_scaffold_2	AUGUSTUS	exon	181213594	181213720	.	-	.	ID=g10817.t1.exon4;Parent=g10817.t1
HiC_scaffold_2	AUGUSTUS	CDS	181213594	181213720	1.0	-	2	ID=g10817.t1.CDS4;Parent=g10817.t1
HiC_scaffold_2	AUGUSTUS	intron	181213721	181218856	1.0	-	.	ID=g10817.t1.intron4;Parent=g10817.t1
HiC_scaffold_2	AUGUSTUS	exon	181218857	181218989	.	-	.	ID=g10817.t1.exon5;Parent=g10817.t1
HiC_scaffold_2	AUGUSTUS	CDS	181218857	181218989	1.0	-	0	ID=g10817.t1.CDS5;Parent=g10817.t1
HiC_scaffold_2	AUGUSTUS	intron	181218990	181221199	1.0	-	.	ID=g10817.t1.intron5;Parent=g10817.t1
HiC_scaffold_2	AUGUSTUS	exon	181221200	181221320	.	-	.	ID=g10817.t1.exon6;Parent=g10817.t1
HiC_scaffold_2	AUGUSTUS	CDS	181221200	181221320	1.0	-	1	ID=g10817.t1.CDS6;Parent=g10817.t1
HiC_scaffold_2	AUGUSTUS	intron	181221321	181227528	1.0	-	.	ID=g10817.t1.intron6;Parent=g10817.t1
HiC_scaffold_2	AUGUSTUS	exon	181227529	181227561	.	-	.	ID=g10817.t1.exon7;Parent=g10817.t1
HiC_scaffold_2	AUGUSTUS	CDS	181227529	181227561	1.0	-	1	ID=g10817.t1.CDS7;Parent=g10817.t1
HiC_scaffold_2	AUGUSTUS	intron	181227562	181228316	1.0	-	.	ID=g10817.t1.intron7;Parent=g10817.t1
HiC_scaffold_2	AUGUSTUS	exon	181228317	181228386	.	-	.	ID=g10817.t1.exon8;Parent=g10817.t1
HiC_scaffold_2	AUGUSTUS	CDS	181228317	181228386	1.0	-	2	ID=g10817.t1.CDS8;Parent=g10817.t1
HiC_scaffold_2	AUGUSTUS	intron	181228387	181234767	1.0	-	.	ID=g10817.t1.intron8;Parent=g10817.t1
HiC_scaffold_2	AUGUSTUS	exon	181234768	181234888	.	-	.	ID=g10817.t1.exon9;Parent=g10817.t1
HiC_scaffold_2	AUGUSTUS	CDS	181234768	181234888	1.0	-	0	ID=g10817.t1.CDS9;Parent=g10817.t1
HiC_scaffold_2	AUGUSTUS	intron	181234889	181244980	1.0	-	.	ID=g10817.t1.intron9;Parent=g10817.t1
HiC_scaffold_2	AUGUSTUS	exon	181244981	181245075	.	-	.	ID=g10817.t1.exon10;Parent=g10817.t1
HiC_scaffold_2	AUGUSTUS	CDS	181244981	181245075	1.0	-	2	ID=g10817.t1.CDS10;Parent=g10817.t1
HiC_scaffold_2	AUGUSTUS	intron	181245076	181246189	1.0	-	.	ID=g10817.t1.intron10;Parent=g10817.t1
HiC_scaffold_2	AUGUSTUS	exon	181246190	181246216	.	-	.	ID=g10817.t1.exon11;Parent=g10817.t1
HiC_scaffold_2	AUGUSTUS	CDS	181246190	181246216	1.0	-	2	ID=g10817.t1.CDS11;Parent=g10817.t1
HiC_scaffold_2	AUGUSTUS	intron	181246217	181271140	1.0	-	.	ID=g10817.t1.intron11;Parent=g10817.t1
HiC_scaffold_2	AUGUSTUS	exon	181271141	181271267	.	-	.	ID=g10817.t1.exon12;Parent=g10817.t1
HiC_scaffold_2	AUGUSTUS	CDS	181271141	181271267	1.0	-	0	ID=g10817.t1.CDS12;Parent=g10817.t1
HiC_scaffold_2	AUGUSTUS	start_codon	181271265	181271267	.	-	0	ID=g10817.t1.start1;Parent=g10817.t1
HiC_scaffold_2	AUGUSTUS	stop_codon	181304752	181304754	.	-	0	ID=g10818.t1.stop1;Parent=g10818.t1
HiC_scaffold_2	AUGUSTUS	stop_codon	181304752	181304754	.	-	0	ID=g10818.t2.stop1;Parent=g10818.t2
HiC_scaffold_2	AUGUSTUS	exon	181304752	181304820	.	-	.	ID=g10818.t1.exon1;Parent=g10818.t1
HiC_scaffold_2	AUGUSTUS	exon	181304752	181304820	.	-	.	ID=g10818.t2.exon1;Parent=g10818.t2
HiC_scaffold_2	AUGUSTUS	CDS	181304752	181304820	1.0	-	0	ID=g10818.t1.CDS1;Parent=g10818.t1
HiC_scaffold_2	AUGUSTUS	CDS	181304752	181304820	1.0	-	0	ID=g10818.t2.CDS1;Parent=g10818.t2
HiC_scaffold_2	AUGUSTUS	gene	181304752	181401480	.	-	.	ID=g10818
HiC_scaffold_2	AUGUSTUS	mRNA	181304752	181401480	1.0	-	.	ID=g10818.t1;Parent=g10818;em_target=9668.ENSMPUP00000017863;em_score=1224.7;em_evalue=0.0;em_tcov=.;em_OGs=KOG2643@1|root,KOG2643@2759|Eukaryota,38S6F@33154|Opisthokonta,3BBI9@33208|Metazoa,3CT53@33213|Bilateria,4822D@7711|Chordata,48WHB@7742|Vertebrata,3J5DQ@40674|Mammalia,3ESSR@33554|Carnivora;em_COG_cat=P;em_desc=Calcium uptake protein 3, mitochondrial;em_max_annot_lvl=33208|Metazoa;em_Preferred_name=MICU3;em_PFAMs=EF-hand_8;em_GOs=GO:0005575,GO:0005622,GO:0005623,GO:0005737,GO:0005739,GO:0005740,GO:0005743,GO:0006810,GO:0006811,GO:0006812,GO:0006816,GO:0006851,GO:0008150,GO:0016020,GO:0019866,GO:0030001,GO:0031090,GO:0031966,GO:0031967,GO:0031975,GO:0034220,GO:0043226,GO:0043227,GO:0043229,GO:0043231,GO:0044422,GO:0044424,GO:0044429,GO:0044444,GO:0044446,GO:0044464,GO:0051179,GO:0051234,GO:0055085,GO:0070588,GO:0070838,GO:0072511,GO:0098655,GO:0098660,GO:0098662
HiC_scaffold_2	AUGUSTUS	mRNA	181304752	181401480	1.0	-	.	ID=g10818.t2;Parent=g10818;em_target=9668.ENSMPUP00000017863;em_score=1161.5;em_evalue=0.0;em_tcov=.;em_OGs=KOG2643@1|root,KOG2643@2759|Eukaryota,38S6F@33154|Opisthokonta,3BBI9@33208|Metazoa,3CT53@33213|Bilateria,4822D@7711|Chordata,48WHB@7742|Vertebrata,3J5DQ@40674|Mammalia,3ESSR@33554|Carnivora;em_COG_cat=P;em_desc=Calcium uptake protein 3, mitochondrial;em_max_annot_lvl=33208|Metazoa;em_Preferred_name=MICU3;em_PFAMs=EF-hand_8;em_GOs=GO:0005575,GO:0005622,GO:0005623,GO:0005737,GO:0005739,GO:0005740,GO:0005743,GO:0006810,GO:0006811,GO:0006812,GO:0006816,GO:0006851,GO:0008150,GO:0016020,GO:0019866,GO:0030001,GO:0031090,GO:0031966,GO:0031967,GO:0031975,GO:0034220,GO:0043226,GO:0043227,GO:0043229,GO:0043231,GO:0044422,GO:0044424,GO:0044429,GO:0044444,GO:0044446,GO:0044464,GO:0051179,GO:0051234,GO:0055085,GO:0070588,GO:0070838,GO:0072511,GO:0098655,GO:0098660,GO:0098662
HiC_scaffold_2	AUGUSTUS	intron	181304821	181305883	1.0	-	.	ID=g10818.t1.intron1;Parent=g10818.t1
HiC_scaffold_2	AUGUSTUS	intron	181304821	181305883	1.0	-	.	ID=g10818.t2.intron1;Parent=g10818.t2
HiC_scaffold_2	AUGUSTUS	exon	181305884	181306041	.	-	.	ID=g10818.t1.exon2;Parent=g10818.t1
HiC_scaffold_2	AUGUSTUS	exon	181305884	181306041	.	-	.	ID=g10818.t2.exon2;Parent=g10818.t2
HiC_scaffold_2	AUGUSTUS	CDS	181305884	181306041	1.0	-	2	ID=g10818.t1.CDS2;Parent=g10818.t1
HiC_scaffold_2	AUGUSTUS	CDS	181305884	181306041	1.0	-	2	ID=g10818.t2.CDS2;Parent=g10818.t2
HiC_scaffold_2	AUGUSTUS	intron	181306042	181307910	1.0	-	.	ID=g10818.t1.intron2;Parent=g10818.t1
HiC_scaffold_2	AUGUSTUS	intron	181306042	181307910	1.0	-	.	ID=g10818.t2.intron2;Parent=g10818.t2
HiC_scaffold_2	AUGUSTUS	exon	181307911	181308019	.	-	.	ID=g10818.t1.exon3;Parent=g10818.t1
HiC_scaffold_2	AUGUSTUS	exon	181307911	181308019	.	-	.	ID=g10818.t2.exon3;Parent=g10818.t2
HiC_scaffold_2	AUGUSTUS	CDS	181307911	181308019	1.0	-	0	ID=g10818.t1.CDS3;Parent=g10818.t1
HiC_scaffold_2	AUGUSTUS	CDS	181307911	181308019	1.0	-	0	ID=g10818.t2.CDS3;Parent=g10818.t2
HiC_scaffold_2	AUGUSTUS	intron	181308020	181316835	1.0	-	.	ID=g10818.t1.intron3;Parent=g10818.t1
HiC_scaffold_2	AUGUSTUS	intron	181308020	181316835	1.0	-	.	ID=g10818.t2.intron3;Parent=g10818.t2
HiC_scaffold_2	AUGUSTUS	exon	181316836	181317007	.	-	.	ID=g10818.t1.exon4;Parent=g10818.t1
HiC_scaffold_2	AUGUSTUS	exon	181316836	181317007	.	-	.	ID=g10818.t2.exon4;Parent=g10818.t2
HiC_scaffold_2	AUGUSTUS	CDS	181316836	181317007	1.0	-	1	ID=g10818.t1.CDS4;Parent=g10818.t1
HiC_scaffold_2	AUGUSTUS	CDS	181316836	181317007	1.0	-	1	ID=g10818.t2.CDS4;Parent=g10818.t2
HiC_scaffold_2	AUGUSTUS	intron	181317008	181317500	1.0	-	.	ID=g10818.t1.intron4;Parent=g10818.t1
HiC_scaffold_2	AUGUSTUS	intron	181317008	181317500	1.0	-	.	ID=g10818.t2.intron4;Parent=g10818.t2
HiC_scaffold_2	AUGUSTUS	exon	181317501	181317601	.	-	.	ID=g10818.t1.exon5;Parent=g10818.t1
HiC_scaffold_2	AUGUSTUS	exon	181317501	181317601	.	-	.	ID=g10818.t2.exon5;Parent=g10818.t2
HiC_scaffold_2	AUGUSTUS	CDS	181317501	181317601	1.0	-	0	ID=g10818.t1.CDS5;Parent=g10818.t1
HiC_scaffold_2	AUGUSTUS	CDS	181317501	181317601	1.0	-	0	ID=g10818.t2.CDS5;Parent=g10818.t2
HiC_scaffold_2	AUGUSTUS	intron	181317602	181323190	1.0	-	.	ID=g10818.t1.intron5;Parent=g10818.t1
HiC_scaffold_2	AUGUSTUS	intron	181317602	181323190	1.0	-	.	ID=g10818.t2.intron5;Parent=g10818.t2
HiC_scaffold_2	AUGUSTUS	exon	181323191	181323286	.	-	.	ID=g10818.t1.exon6;Parent=g10818.t1
HiC_scaffold_2	AUGUSTUS	exon	181323191	181323286	.	-	.	ID=g10818.t2.exon6;Parent=g10818.t2
HiC_scaffold_2	AUGUSTUS	CDS	181323191	181323286	1.0	-	0	ID=g10818.t1.CDS6;Parent=g10818.t1
HiC_scaffold_2	AUGUSTUS	CDS	181323191	181323286	1.0	-	0	ID=g10818.t2.CDS6;Parent=g10818.t2
HiC_scaffold_2	AUGUSTUS	intron	181323287	181331518	1.0	-	.	ID=g10818.t1.intron6;Parent=g10818.t1
HiC_scaffold_2	AUGUSTUS	intron	181323287	181334710	1.0	-	.	ID=g10818.t2.intron6;Parent=g10818.t2
HiC_scaffold_2	AUGUSTUS	exon	181331519	181331557	.	-	.	ID=g10818.t1.exon7;Parent=g10818.t1
HiC_scaffold_2	AUGUSTUS	CDS	181331519	181331557	1.0	-	0	ID=g10818.t1.CDS7;Parent=g10818.t1
HiC_scaffold_2	AUGUSTUS	intron	181331558	181334710	1.0	-	.	ID=g10818.t1.intron7;Parent=g10818.t1
HiC_scaffold_2	AUGUSTUS	exon	181334711	181334782	.	-	.	ID=g10818.t1.exon8;Parent=g10818.t1
HiC_scaffold_2	AUGUSTUS	exon	181334711	181334782	.	-	.	ID=g10818.t2.exon7;Parent=g10818.t2
HiC_scaffold_2	AUGUSTUS	CDS	181334711	181334782	1.0	-	0	ID=g10818.t1.CDS8;Parent=g10818.t1
HiC_scaffold_2	AUGUSTUS	CDS	181334711	181334782	1.0	-	0	ID=g10818.t2.CDS7;Parent=g10818.t2
HiC_scaffold_2	AUGUSTUS	intron	181334783	181337391	1.0	-	.	ID=g10818.t1.intron8;Parent=g10818.t1
HiC_scaffold_2	AUGUSTUS	intron	181334783	181337391	1.0	-	.	ID=g10818.t2.intron7;Parent=g10818.t2
HiC_scaffold_2	AUGUSTUS	exon	181337392	181337474	.	-	.	ID=g10818.t1.exon9;Parent=g10818.t1
HiC_scaffold_2	AUGUSTUS	exon	181337392	181337474	.	-	.	ID=g10818.t2.exon8;Parent=g10818.t2
HiC_scaffold_2	AUGUSTUS	CDS	181337392	181337474	1.0	-	2	ID=g10818.t1.CDS9;Parent=g10818.t1
HiC_scaffold_2	AUGUSTUS	CDS	181337392	181337474	1.0	-	2	ID=g10818.t2.CDS8;Parent=g10818.t2
HiC_scaffold_2	AUGUSTUS	intron	181337475	181340622	1.0	-	.	ID=g10818.t1.intron9;Parent=g10818.t1
HiC_scaffold_2	AUGUSTUS	intron	181337475	181340622	1.0	-	.	ID=g10818.t2.intron8;Parent=g10818.t2
HiC_scaffold_2	AUGUSTUS	exon	181340623	181340670	.	-	.	ID=g10818.t1.exon10;Parent=g10818.t1
HiC_scaffold_2	AUGUSTUS	exon	181340623	181340670	.	-	.	ID=g10818.t2.exon9;Parent=g10818.t2
HiC_scaffold_2	AUGUSTUS	CDS	181340623	181340670	1.0	-	2	ID=g10818.t1.CDS10;Parent=g10818.t1
HiC_scaffold_2	AUGUSTUS	CDS	181340623	181340670	1.0	-	2	ID=g10818.t2.CDS9;Parent=g10818.t2
HiC_scaffold_2	AUGUSTUS	intron	181340671	181344485	1.0	-	.	ID=g10818.t1.intron10;Parent=g10818.t1
HiC_scaffold_2	AUGUSTUS	intron	181340671	181344485	1.0	-	.	ID=g10818.t2.intron9;Parent=g10818.t2
HiC_scaffold_2	AUGUSTUS	exon	181344486	181344564	.	-	.	ID=g10818.t1.exon11;Parent=g10818.t1
HiC_scaffold_2	AUGUSTUS	exon	181344486	181344564	.	-	.	ID=g10818.t2.exon10;Parent=g10818.t2
HiC_scaffold_2	AUGUSTUS	CDS	181344486	181344564	1.0	-	0	ID=g10818.t1.CDS11;Parent=g10818.t1
HiC_scaffold_2	AUGUSTUS	CDS	181344486	181344564	1.0	-	0	ID=g10818.t2.CDS10;Parent=g10818.t2
HiC_scaffold_2	AUGUSTUS	intron	181344565	181351026	1.0	-	.	ID=g10818.t1.intron11;Parent=g10818.t1
HiC_scaffold_2	AUGUSTUS	intron	181344565	181351026	1.0	-	.	ID=g10818.t2.intron10;Parent=g10818.t2
HiC_scaffold_2	AUGUSTUS	exon	181351027	181351058	.	-	.	ID=g10818.t1.exon12;Parent=g10818.t1
HiC_scaffold_2	AUGUSTUS	exon	181351027	181351058	.	-	.	ID=g10818.t2.exon11;Parent=g10818.t2
HiC_scaffold_2	AUGUSTUS	CDS	181351027	181351058	1.0	-	2	ID=g10818.t1.CDS12;Parent=g10818.t1
HiC_scaffold_2	AUGUSTUS	CDS	181351027	181351058	1.0	-	2	ID=g10818.t2.CDS11;Parent=g10818.t2
HiC_scaffold_2	AUGUSTUS	intron	181351059	181357814	1.0	-	.	ID=g10818.t1.intron12;Parent=g10818.t1
HiC_scaffold_2	AUGUSTUS	intron	181351059	181357814	1.0	-	.	ID=g10818.t2.intron11;Parent=g10818.t2
HiC_scaffold_2	AUGUSTUS	exon	181357815	181357968	.	-	.	ID=g10818.t1.exon13;Parent=g10818.t1
HiC_scaffold_2	AUGUSTUS	exon	181357815	181357968	.	-	.	ID=g10818.t2.exon12;Parent=g10818.t2
HiC_scaffold_2	AUGUSTUS	CDS	181357815	181357968	1.0	-	0	ID=g10818.t1.CDS13;Parent=g10818.t1
HiC_scaffold_2	AUGUSTUS	CDS	181357815	181357968	1.0	-	0	ID=g10818.t2.CDS12;Parent=g10818.t2
HiC_scaffold_2	AUGUSTUS	intron	181357969	181401090	1.0	-	.	ID=g10818.t1.intron13;Parent=g10818.t1
HiC_scaffold_2	AUGUSTUS	intron	181357969	181401090	1.0	-	.	ID=g10818.t2.intron12;Parent=g10818.t2
HiC_scaffold_2	AUGUSTUS	exon	181401091	181401480	.	-	.	ID=g10818.t1.exon14;Parent=g10818.t1
HiC_scaffold_2	AUGUSTUS	exon	181401091	181401480	.	-	.	ID=g10818.t2.exon13;Parent=g10818.t2
HiC_scaffold_2	AUGUSTUS	CDS	181401091	181401480	1.0	-	0	ID=g10818.t1.CDS14;Parent=g10818.t1
HiC_scaffold_2	AUGUSTUS	CDS	181401091	181401480	1.0	-	0	ID=g10818.t2.CDS13;Parent=g10818.t2
HiC_scaffold_2	AUGUSTUS	start_codon	181401478	181401480	.	-	0	ID=g10818.t1.start1;Parent=g10818.t1
HiC_scaffold_2	AUGUSTUS	start_codon	181401478	181401480	.	-	0	ID=g10818.t2.start1;Parent=g10818.t2
HiC_scaffold_2	AUGUSTUS	start_codon	181424573	181424575	.	+	0	ID=g10819.t1.start1;Parent=g10819.t1
HiC_scaffold_2	AUGUSTUS	gene	181424573	181424917	.	+	.	ID=g10819
HiC_scaffold_2	AUGUSTUS	exon	181424573	181424917	.	+	.	ID=g10819.t1.exon1;Parent=g10819.t1
HiC_scaffold_2	AUGUSTUS	mRNA	181424573	181424917	1.0	+	.	ID=g10819.t1;Parent=g10819;em_target=61622.XP_010356462.1;em_score=198.2;em_evalue=1.8e-62;em_tcov=.;em_OGs=KOG3885@1|root,KOG3885@2759|Eukaryota,39S67@33154|Opisthokonta,3BI8E@33208|Metazoa,3CVDA@33213|Bilateria,484CK@7711|Chordata,48WNB@7742|Vertebrata,3JIG1@40674|Mammalia,35U11@314146|Euarchontoglires,4MRNR@9443|Primates,3676K@314294|Cercopithecoidea;em_COG_cat=T;em_desc=Fibroblast growth factor 20;em_max_annot_lvl=33208|Metazoa;em_KEGG_ko=ko:K04358;em_KEGG_Pathway=ko04010,ko04014,ko04015,ko04151,ko04810,ko05200,ko05218,ko05224,ko05226,map04010,map04014,map04015,map04151,map04810,map05200,map05218,map05224,map05226;em_BRITE=ko00000,ko00001,ko00536,ko04052,ko04516;em_PFAMs=FGF;em_Preferred_name=FGF20;em_GOs=GO:0000165,GO:0001558,GO:0002119,GO:0002164,GO:0003674,GO:0003824,GO:0004672,GO:0004713,GO:0005085,GO:0005088,GO:0005102,GO:0005104,GO:0005488,GO:0005515,GO:0005575,GO:0005576,GO:0005615,GO:0005622,GO:0005623,GO:0005634,GO:0005654,GO:0005730,GO:0005737,GO:0006464,GO:0006468,GO:0006629,GO:0006644,GO:0006650,GO:0006661,GO:0006793,GO:0006796,GO:0006807,GO:0007154,GO:0007165,GO:0007166,GO:0007167,GO:0007169,GO:0007267,GO:0007275,GO:0007399,GO:0008083,GO:0008134,GO:0008150,GO:0008152,GO:0008284,GO:0008361,GO:0008543,GO:0008610,GO:0008654,GO:0009058,GO:0009719,GO:0009791,GO:0009966,GO:0009967,GO:0009987,GO:0010033,GO:0010469,GO:0010646,GO:0010647,GO:0010720,GO:0010769,GO:0010941,GO:0010975,GO:0014059,GO:0016043,GO:0016301,GO:0016303,GO:0016310,GO:0016604,GO:0016607,GO:0016740,GO:0016772,GO:0016773,GO:0017016,GO:0018108,GO:0018193,GO:0018212,GO:0019538,GO:0019637,GO:0019899,GO:0019900,GO:0019901,GO:0022008,GO:0022603,GO:0022604,GO:0023014,GO:0023051,GO:0023052,GO:0023056,GO:0030154,GO:0030258,GO:0030516,GO:0030545,GO:0031267,GO:0031344,GO:0031345,GO:0031974,GO:0031981,GO:0032101,GO:0032501,GO:0032502,GO:0032535,GO:0032879,GO:0035004,GO:0035556,GO:0036092,GO:0036211,GO:0040008,GO:0040012,GO:0042127,GO:0042221,GO:0042981,GO:0043066,GO:0043067,GO:0043069,GO:0043167,GO:0043168,GO:0043170,GO:0043226,GO:0043227,GO:0043228,GO:0043229,GO:0043231,GO:0043232,GO:0043233,GO:0043269,GO:0043394,GO:0043395,GO:0043412,GO:0043523,GO:0043524,GO:0044237,GO:0044238,GO:0044249,GO:0044255,GO:0044260,GO:0044267,GO:0044344,GO:0044421,GO:0044422,GO:0044424,GO:0044428,GO:0044446,GO:0044451,GO:0044464,GO:0045017,GO:0045595,GO:0045597,GO:0045664,GO:0045666,GO:0046474,GO:0046486,GO:0046488,GO:0046834,GO:0046854,GO:0046934,GO:0048018,GO:0048518,GO:0048519,GO:0048522,GO:0048523,GO:0048583,GO:0048584,GO:0048638,GO:0048699,GO:0048731,GO:0048841,GO:0048856,GO:0048869,GO:0050433,GO:0050767,GO:0050769,GO:0050770,GO:0050789,GO:0050793,GO:0050794,GO:0050896,GO:0050920,GO:0051020,GO:0051046,GO:0051049,GO:0051094,GO:0051128,GO:0051129,GO:0051239,GO:0051240,GO:0051270,GO:0051716,GO:0051896,GO:0051897,GO:0051952,GO:0051960,GO:0051962,GO:0052742,GO:0052813,GO:0060284,GO:0060548,GO:0061387,GO:0065007,GO:0065008,GO:0065009,GO:0070013,GO:0070848,GO:0070851,GO:0070887,GO:0071310,GO:0071363,GO:0071495,GO:0071704,GO:0071774,GO:0071840,GO:0090066,GO:0090407,GO:0090722,GO:0097367,GO:0098772,GO:0120035,GO:0140096,GO:1901214,GO:1901215,GO:1901564,GO:1901576,GO:1901681,GO:1902531,GO:1902533,GO:1902667,GO:1903530,GO:1904338,GO:1904340,GO:2000026,GO:2001023
HiC_scaffold_2	AUGUSTUS	CDS	181424573	181424917	1.0	+	0	ID=g10819.t1.CDS1;Parent=g10819.t1
HiC_scaffold_2	AUGUSTUS	stop_codon	181424915	181424917	.	+	0	ID=g10819.t1.stop1;Parent=g10819.t1
HiC_scaffold_2	AUGUSTUS	start_codon	182275653	182275655	.	+	0	ID=g10820.t1.start1;Parent=g10820.t1
HiC_scaffold_2	AUGUSTUS	start_codon	182275653	182275655	.	+	0	ID=g10820.t2.start1;Parent=g10820.t2
HiC_scaffold_2	AUGUSTUS	exon	182275653	182275755	.	+	.	ID=g10820.t1.exon1;Parent=g10820.t1
HiC_scaffold_2	AUGUSTUS	exon	182275653	182275755	.	+	.	ID=g10820.t2.exon1;Parent=g10820.t2
HiC_scaffold_2	AUGUSTUS	CDS	182275653	182275755	1.0	+	0	ID=g10820.t1.CDS1;Parent=g10820.t1
HiC_scaffold_2	AUGUSTUS	CDS	182275653	182275755	1.0	+	0	ID=g10820.t2.CDS1;Parent=g10820.t2
HiC_scaffold_2	AUGUSTUS	gene	182275653	182344472	.	+	.	ID=g10820
HiC_scaffold_2	AUGUSTUS	mRNA	182275653	182344472	.	+	.	ID=g10820.t2;Parent=g10820;em_target=29073.XP_008709109.1;em_score=939.5;em_evalue=1.1e-285;em_tcov=.;em_OGs=28NAJ@1|root,2QUW0@2759|Eukaryota,39U8R@33154|Opisthokonta,3BHUR@33208|Metazoa,3CXD4@33213|Bilateria,485P8@7711|Chordata,4900W@7742|Vertebrata,3JA2J@40674|Mammalia,3EKI2@33554|Carnivora;em_COG_cat=T;em_desc=Macrophage scavenger receptor;em_max_annot_lvl=33208|Metazoa;em_Preferred_name=MSR1;em_KEGG_ko=ko:K06558;em_KEGG_Pathway=ko04145,map04145;em_BRITE=ko00000,ko00001,ko04090,ko04131;em_PFAMs=Collagen,Macscav_rec,SRCR;em_GOs=GO:0001540,GO:0003674,GO:0005044,GO:0005488,GO:0005515,GO:0005575,GO:0005622,GO:0005623,GO:0005737,GO:0005829,GO:0005886,GO:0005887,GO:0006810,GO:0006869,GO:0006897,GO:0006898,GO:0006909,GO:0006911,GO:0008104,GO:0008150,GO:0009892,GO:0009987,GO:0010324,GO:0010468,GO:0010605,GO:0010629,GO:0010743,GO:0010744,GO:0010876,GO:0010883,GO:0010884,GO:0010885,GO:0010886,GO:0012506,GO:0015031,GO:0015833,GO:0015850,GO:0015918,GO:0016020,GO:0016021,GO:0016043,GO:0016192,GO:0019222,GO:0019899,GO:0022607,GO:0030139,GO:0030169,GO:0030301,GO:0030544,GO:0030659,GO:0030666,GO:0031072,GO:0031090,GO:0031224,GO:0031226,GO:0031410,GO:0031982,GO:0032501,GO:0032879,GO:0033036,GO:0033218,GO:0034381,GO:0038024,GO:0042277,GO:0042802,GO:0042886,GO:0042953,GO:0043226,GO:0043227,GO:0043229,GO:0043933,GO:0044085,GO:0044422,GO:0044424,GO:0044425,GO:0044433,GO:0044444,GO:0044446,GO:0044459,GO:0044464,GO:0044872,GO:0044877,GO:0045184,GO:0045595,GO:0045597,GO:0048518,GO:0048519,GO:0048522,GO:0050789,GO:0050793,GO:0050794,GO:0051094,GO:0051179,GO:0051234,GO:0051259,GO:0051260,GO:0051879,GO:0060255,GO:0061024,GO:0065003,GO:0065007,GO:0065008,GO:0070206,GO:0070207,GO:0071702,GO:0071705,GO:0071813,GO:0071814,GO:0071840,GO:0071944,GO:0097006,GO:0097242,GO:0097708,GO:0098588,GO:0098657,GO:0098805,GO:0099024,GO:1905952,GO:1905954
HiC_scaffold_2	AUGUSTUS	mRNA	182275653	182344472	1.0	+	.	ID=g10820.t1;Parent=g10820;em_target=29073.XP_008709109.1;em_score=954.4;em_evalue=2.9e-290;em_tcov=.;em_OGs=28NAJ@1|root,2QUW0@2759|Eukaryota,39U8R@33154|Opisthokonta,3BHUR@33208|Metazoa,3CXD4@33213|Bilateria,485P8@7711|Chordata,4900W@7742|Vertebrata,3JA2J@40674|Mammalia,3EKI2@33554|Carnivora;em_COG_cat=T;em_desc=Macrophage scavenger receptor;em_max_annot_lvl=33208|Metazoa;em_Preferred_name=MSR1;em_KEGG_ko=ko:K06558;em_KEGG_Pathway=ko04145,map04145;em_BRITE=ko00000,ko00001,ko04090,ko04131;em_PFAMs=Collagen,Macscav_rec,SRCR;em_GOs=GO:0001540,GO:0003674,GO:0005044,GO:0005488,GO:0005515,GO:0005575,GO:0005622,GO:0005623,GO:0005737,GO:0005829,GO:0005886,GO:0005887,GO:0006810,GO:0006869,GO:0006897,GO:0006898,GO:0006909,GO:0006911,GO:0008104,GO:0008150,GO:0009892,GO:0009987,GO:0010324,GO:0010468,GO:0010605,GO:0010629,GO:0010743,GO:0010744,GO:0010876,GO:0010883,GO:0010884,GO:0010885,GO:0010886,GO:0012506,GO:0015031,GO:0015833,GO:0015850,GO:0015918,GO:0016020,GO:0016021,GO:0016043,GO:0016192,GO:0019222,GO:0019899,GO:0022607,GO:0030139,GO:0030169,GO:0030301,GO:0030544,GO:0030659,GO:0030666,GO:0031072,GO:0031090,GO:0031224,GO:0031226,GO:0031410,GO:0031982,GO:0032501,GO:0032879,GO:0033036,GO:0033218,GO:0034381,GO:0038024,GO:0042277,GO:0042802,GO:0042886,GO:0042953,GO:0043226,GO:0043227,GO:0043229,GO:0043933,GO:0044085,GO:0044422,GO:0044424,GO:0044425,GO:0044433,GO:0044444,GO:0044446,GO:0044459,GO:0044464,GO:0044872,GO:0044877,GO:0045184,GO:0045595,GO:0045597,GO:0048518,GO:0048519,GO:0048522,GO:0050789,GO:0050793,GO:0050794,GO:0051094,GO:0051179,GO:0051234,GO:0051259,GO:0051260,GO:0051879,GO:0060255,GO:0061024,GO:0065003,GO:0065007,GO:0065008,GO:0070206,GO:0070207,GO:0071702,GO:0071705,GO:0071813,GO:0071814,GO:0071840,GO:0071944,GO:0097006,GO:0097242,GO:0097708,GO:0098588,GO:0098657,GO:0098805,GO:0099024,GO:1905952,GO:1905954
HiC_scaffold_2	AUGUSTUS	intron	182275756	182278007	1.0	+	.	ID=g10820.t1.intron1;Parent=g10820.t1
HiC_scaffold_2	AUGUSTUS	intron	182275756	182278007	1.0	+	.	ID=g10820.t2.intron1;Parent=g10820.t2
HiC_scaffold_2	AUGUSTUS	exon	182278008	182278121	.	+	.	ID=g10820.t1.exon2;Parent=g10820.t1
HiC_scaffold_2	AUGUSTUS	exon	182278008	182278121	.	+	.	ID=g10820.t2.exon2;Parent=g10820.t2
HiC_scaffold_2	AUGUSTUS	CDS	182278008	182278121	1.0	+	2	ID=g10820.t1.CDS2;Parent=g10820.t1
HiC_scaffold_2	AUGUSTUS	CDS	182278008	182278121	1.0	+	2	ID=g10820.t2.CDS2;Parent=g10820.t2
HiC_scaffold_2	AUGUSTUS	intron	182278122	182284467	1.0	+	.	ID=g10820.t1.intron2;Parent=g10820.t1
HiC_scaffold_2	AUGUSTUS	intron	182278122	182284467	1.0	+	.	ID=g10820.t2.intron2;Parent=g10820.t2
HiC_scaffold_2	AUGUSTUS	exon	182284468	182284880	.	+	.	ID=g10820.t1.exon3;Parent=g10820.t1
HiC_scaffold_2	AUGUSTUS	exon	182284468	182284880	.	+	.	ID=g10820.t2.exon3;Parent=g10820.t2
HiC_scaffold_2	AUGUSTUS	CDS	182284468	182284880	1.0	+	2	ID=g10820.t1.CDS3;Parent=g10820.t1
HiC_scaffold_2	AUGUSTUS	CDS	182284468	182284880	1.0	+	2	ID=g10820.t2.CDS3;Parent=g10820.t2
HiC_scaffold_2	AUGUSTUS	intron	182284881	182290005	1.0	+	.	ID=g10820.t1.intron3;Parent=g10820.t1
HiC_scaffold_2	AUGUSTUS	intron	182284881	182290005	1.0	+	.	ID=g10820.t2.intron3;Parent=g10820.t2
HiC_scaffold_2	AUGUSTUS	exon	182290006	182290192	.	+	.	ID=g10820.t1.exon4;Parent=g10820.t1
HiC_scaffold_2	AUGUSTUS	exon	182290006	182290192	.	+	.	ID=g10820.t2.exon4;Parent=g10820.t2
HiC_scaffold_2	AUGUSTUS	CDS	182290006	182290192	1.0	+	0	ID=g10820.t1.CDS4;Parent=g10820.t1
HiC_scaffold_2	AUGUSTUS	CDS	182290006	182290192	1.0	+	0	ID=g10820.t2.CDS4;Parent=g10820.t2
HiC_scaffold_2	AUGUSTUS	intron	182290193	182299462	1.0	+	.	ID=g10820.t1.intron4;Parent=g10820.t1
HiC_scaffold_2	AUGUSTUS	intron	182290193	182299462	1.0	+	.	ID=g10820.t2.intron4;Parent=g10820.t2
HiC_scaffold_2	AUGUSTUS	exon	182299463	182299543	.	+	.	ID=g10820.t1.exon5;Parent=g10820.t1
HiC_scaffold_2	AUGUSTUS	exon	182299463	182299543	.	+	.	ID=g10820.t2.exon5;Parent=g10820.t2
HiC_scaffold_2	AUGUSTUS	CDS	182299463	182299543	1.0	+	2	ID=g10820.t1.CDS5;Parent=g10820.t1
HiC_scaffold_2	AUGUSTUS	CDS	182299463	182299543	1.0	+	2	ID=g10820.t2.CDS5;Parent=g10820.t2
HiC_scaffold_2	AUGUSTUS	intron	182299544	182306070	1.0	+	.	ID=g10820.t1.intron5;Parent=g10820.t1
HiC_scaffold_2	AUGUSTUS	intron	182299544	182306070	1.0	+	.	ID=g10820.t2.intron5;Parent=g10820.t2
HiC_scaffold_2	AUGUSTUS	exon	182306071	182306160	.	+	.	ID=g10820.t1.exon6;Parent=g10820.t1
HiC_scaffold_2	AUGUSTUS	exon	182306071	182306160	.	+	.	ID=g10820.t2.exon6;Parent=g10820.t2
HiC_scaffold_2	AUGUSTUS	CDS	182306071	182306160	1.0	+	2	ID=g10820.t1.CDS6;Parent=g10820.t1
HiC_scaffold_2	AUGUSTUS	CDS	182306071	182306160	1.0	+	2	ID=g10820.t2.CDS6;Parent=g10820.t2
HiC_scaffold_2	AUGUSTUS	intron	182306161	182314885	1.0	+	.	ID=g10820.t1.intron6;Parent=g10820.t1
HiC_scaffold_2	AUGUSTUS	intron	182306161	182314885	1.0	+	.	ID=g10820.t2.intron6;Parent=g10820.t2
HiC_scaffold_2	AUGUSTUS	exon	182314886	182314939	.	+	.	ID=g10820.t1.exon7;Parent=g10820.t1
HiC_scaffold_2	AUGUSTUS	exon	182314886	182314939	.	+	.	ID=g10820.t2.exon7;Parent=g10820.t2
HiC_scaffold_2	AUGUSTUS	CDS	182314886	182314939	1.0	+	2	ID=g10820.t1.CDS7;Parent=g10820.t1
HiC_scaffold_2	AUGUSTUS	CDS	182314886	182314939	1.0	+	2	ID=g10820.t2.CDS7;Parent=g10820.t2
HiC_scaffold_2	AUGUSTUS	intron	182314940	182317352	0.86	+	.	ID=g10820.t2.intron7;Parent=g10820.t2
HiC_scaffold_2	AUGUSTUS	intron	182314940	182333627	1.0	+	.	ID=g10820.t1.intron7;Parent=g10820.t1
HiC_scaffold_2	AUGUSTUS	exon	182317353	182317373	.	+	.	ID=g10820.t2.exon8;Parent=g10820.t2
HiC_scaffold_2	AUGUSTUS	CDS	182317353	182317373	0.84	+	2	ID=g10820.t2.CDS8;Parent=g10820.t2
HiC_scaffold_2	AUGUSTUS	intron	182317374	182333627	0.84	+	.	ID=g10820.t2.intron8;Parent=g10820.t2
HiC_scaffold_2	AUGUSTUS	exon	182333628	182333816	.	+	.	ID=g10820.t1.exon8;Parent=g10820.t1
HiC_scaffold_2	AUGUSTUS	exon	182333628	182333816	.	+	.	ID=g10820.t2.exon9;Parent=g10820.t2
HiC_scaffold_2	AUGUSTUS	CDS	182333628	182333816	1.0	+	2	ID=g10820.t1.CDS8;Parent=g10820.t1
HiC_scaffold_2	AUGUSTUS	CDS	182333628	182333816	1.0	+	2	ID=g10820.t2.CDS9;Parent=g10820.t2
HiC_scaffold_2	AUGUSTUS	intron	182333817	182344338	1.0	+	.	ID=g10820.t1.intron8;Parent=g10820.t1
HiC_scaffold_2	AUGUSTUS	intron	182333817	182344338	1.0	+	.	ID=g10820.t2.intron9;Parent=g10820.t2
HiC_scaffold_2	AUGUSTUS	exon	182344339	182344472	.	+	.	ID=g10820.t1.exon9;Parent=g10820.t1
HiC_scaffold_2	AUGUSTUS	exon	182344339	182344472	.	+	.	ID=g10820.t2.exon10;Parent=g10820.t2
HiC_scaffold_2	AUGUSTUS	CDS	182344339	182344472	1.0	+	2	ID=g10820.t1.CDS9;Parent=g10820.t1
HiC_scaffold_2	AUGUSTUS	CDS	182344339	182344472	1.0	+	2	ID=g10820.t2.CDS10;Parent=g10820.t2
HiC_scaffold_2	AUGUSTUS	stop_codon	182344470	182344472	.	+	0	ID=g10820.t1.stop1;Parent=g10820.t1
HiC_scaffold_2	AUGUSTUS	stop_codon	182344470	182344472	.	+	0	ID=g10820.t2.stop1;Parent=g10820.t2
HiC_scaffold_2	AUGUSTUS	stop_codon	182696155	182696157	.	-	0	ID=g10821.t1.stop1;Parent=g10821.t1
HiC_scaffold_2	AUGUSTUS	exon	182696155	182696170	.	-	.	ID=g10821.t1.exon1;Parent=g10821.t1
HiC_scaffold_2	AUGUSTUS	CDS	182696155	182696170	1.0	-	1	ID=g10821.t1.CDS1;Parent=g10821.t1
HiC_scaffold_2	AUGUSTUS	gene	182696155	182938238	.	-	.	ID=g10821
HiC_scaffold_2	AUGUSTUS	mRNA	182696155	182938238	1.0	-	.	ID=g10821.t1;Parent=g10821;em_target=60711.ENSCSAP00000012853;em_score=797.7;em_evalue=3.2e-243;em_tcov=.;em_OGs=KOG2603@1|root,KOG2603@2759|Eukaryota,38DJE@33154|Opisthokonta,3BBQ5@33208|Metazoa,3CR8S@33213|Bilateria,47YYC@7711|Chordata,492NR@7742|Vertebrata,3JDBW@40674|Mammalia,35PEI@314146|Euarchontoglires,4MKRI@9443|Primates,368J9@314294|Cercopithecoidea;em_COG_cat=O;em_desc=Tumor suppressor candidate 3;em_max_annot_lvl=33208|Metazoa;em_KEGG_ko=ko:K12669,ko:K19478;em_KEGG_Pathway=ko00510,ko00513,ko01100,ko04141,map00510,map00513,map01100,map04141;em_KEGG_Module=M00072;em_BRITE=ko00000,ko00001,ko00002,ko02000;em_KEGG_TC=9.A.45.1.1,9.A.45.1.2,9.A.45.1.3,9.A.45.1.4,9.A.45.1.6;em_PFAMs=OST3_OST6;em_Preferred_name=TUSC3;em_GOs=GO:0002252,GO:0002376,GO:0003008,GO:0003674,GO:0005215,GO:0005575,GO:0005622,GO:0005623,GO:0005737,GO:0005739,GO:0005783,GO:0005789,GO:0005886,GO:0005887,GO:0006464,GO:0006486,GO:0006487,GO:0006807,GO:0006810,GO:0006811,GO:0006812,GO:0006928,GO:0008150,GO:0008152,GO:0008250,GO:0008324,GO:0009058,GO:0009059,GO:0009100,GO:0009101,GO:0009987,GO:0012505,GO:0015075,GO:0015095,GO:0015318,GO:0015693,GO:0016020,GO:0016021,GO:0016477,GO:0018193,GO:0018196,GO:0018279,GO:0019538,GO:0022857,GO:0022890,GO:0030001,GO:0031224,GO:0031226,GO:0031984,GO:0032501,GO:0032991,GO:0034220,GO:0034645,GO:0035010,GO:0036211,GO:0040011,GO:0042175,GO:0043170,GO:0043226,GO:0043227,GO:0043229,GO:0043231,GO:0043412,GO:0043413,GO:0044237,GO:0044238,GO:0044249,GO:0044260,GO:0044267,GO:0044422,GO:0044424,GO:0044425,GO:0044432,GO:0044444,GO:0044446,GO:0044459,GO:0044464,GO:0046873,GO:0048870,GO:0050877,GO:0050890,GO:0051179,GO:0051234,GO:0051674,GO:0055085,GO:0070085,GO:0070838,GO:0071704,GO:0071944,GO:0072511,GO:0098655,GO:0098660,GO:0098662,GO:0098796,GO:0098827,GO:1901135,GO:1901137,GO:1901564,GO:1901566,GO:1901576,GO:1902494,GO:1903830,GO:1990234
HiC_scaffold_2	AUGUSTUS	intron	182696171	182705865	1.0	-	.	ID=g10821.t1.intron1;Parent=g10821.t1
HiC_scaffold_2	gmst	stop_codon	182701486	182701488	47.382535	-	0	ID=g10821.t2.stop1;Parent=g10821.t2
HiC_scaffold_2	gmst	CDS	182701486	182701504	47.382535	-	1	ID=g10821.t2.CDS1;Parent=g10821.t2
HiC_scaffold_2	gmst	exon	182701486	182701504	47.382535	-	1	ID=g10821.t2.exon1;Parent=g10821.t2
HiC_scaffold_2	gmst	mRNA	182701486	182938238	.	-	.	ID=g10821.t2;Parent=g10821;em_target=27679.XP_010344389.1;em_score=801.8;em_evalue=1.8e-244;em_tcov=.;em_OGs=KOG2603@1|root,KOG2603@2759|Eukaryota,38DJE@33154|Opisthokonta,3BBQ5@33208|Metazoa,3CR8S@33213|Bilateria,47YYC@7711|Chordata,492NR@7742|Vertebrata,3JDBW@40674|Mammalia,35PEI@314146|Euarchontoglires,4M7CX@9443|Primates;em_COG_cat=O;em_desc=OST3 / OST6 family, transporter family;em_max_annot_lvl=33208|Metazoa;em_KEGG_ko=ko:K12669,ko:K19478;em_KEGG_Pathway=ko00510,ko00513,ko01100,ko04141,map00510,map00513,map01100,map04141;em_KEGG_Module=M00072;em_BRITE=ko00000,ko00001,ko00002,ko02000;em_KEGG_TC=9.A.45.1.1,9.A.45.1.2,9.A.45.1.3,9.A.45.1.4,9.A.45.1.6;em_PFAMs=OST3_OST6;em_Preferred_name=TUSC3;em_GOs=GO:0002252,GO:0002376,GO:0003008,GO:0003674,GO:0005215,GO:0005575,GO:0005622,GO:0005623,GO:0005737,GO:0005739,GO:0005783,GO:0005789,GO:0005886,GO:0005887,GO:0006464,GO:0006486,GO:0006487,GO:0006807,GO:0006810,GO:0006811,GO:0006812,GO:0006928,GO:0008150,GO:0008152,GO:0008250,GO:0008324,GO:0009058,GO:0009059,GO:0009100,GO:0009101,GO:0009987,GO:0012505,GO:0015075,GO:0015095,GO:0015318,GO:0015693,GO:0016020,GO:0016021,GO:0016477,GO:0018193,GO:0018196,GO:0018279,GO:0019538,GO:0022857,GO:0022890,GO:0030001,GO:0031224,GO:0031226,GO:0031984,GO:0032501,GO:0032991,GO:0034220,GO:0034645,GO:0035010,GO:0036211,GO:0040011,GO:0042175,GO:0043170,GO:0043226,GO:0043227,GO:0043229,GO:0043231,GO:0043412,GO:0043413,GO:0044237,GO:0044238,GO:0044249,GO:0044260,GO:0044267,GO:0044422,GO:0044424,GO:0044425,GO:0044432,GO:0044444,GO:0044446,GO:0044459,GO:0044464,GO:0046873,GO:0048870,GO:0050877,GO:0050890,GO:0051179,GO:0051234,GO:0051674,GO:0055085,GO:0070085,GO:0070838,GO:0071704,GO:0071944,GO:0072511,GO:0098655,GO:0098660,GO:0098662,GO:0098796,GO:0098827,GO:1901135,GO:1901137,GO:1901564,GO:1901566,GO:1901576,GO:1902494,GO:1903830,GO:1990234
HiC_scaffold_2	gmst	intron	182701505	182705865	47.382535	-	0	ID=g10821.t2.intron1;Parent=g10821.t2
HiC_scaffold_2	AUGUSTUS	exon	182705866	182705956	.	-	.	ID=g10821.t1.exon2;Parent=g10821.t1
HiC_scaffold_2	AUGUSTUS	CDS	182705866	182705956	1.0	-	2	ID=g10821.t1.CDS2;Parent=g10821.t1
HiC_scaffold_2	gmst	CDS	182705866	182705956	47.382535	-	2	ID=g10821.t2.CDS2;Parent=g10821.t2
HiC_scaffold_2	gmst	exon	182705866	182705956	47.382535	-	2	ID=g10821.t2.exon2;Parent=g10821.t2
HiC_scaffold_2	AUGUSTUS	intron	182705957	182709874	1.0	-	.	ID=g10821.t1.intron2;Parent=g10821.t1
HiC_scaffold_2	gmst	intron	182705957	182709874	47.382535	-	0	ID=g10821.t2.intron2;Parent=g10821.t2
HiC_scaffold_2	AUGUSTUS	exon	182709875	182709949	.	-	.	ID=g10821.t1.exon3;Parent=g10821.t1
HiC_scaffold_2	AUGUSTUS	CDS	182709875	182709949	1.0	-	2	ID=g10821.t1.CDS3;Parent=g10821.t1
HiC_scaffold_2	gmst	CDS	182709875	182709949	47.382535	-	2	ID=g10821.t2.CDS3;Parent=g10821.t2
HiC_scaffold_2	gmst	exon	182709875	182709949	47.382535	-	2	ID=g10821.t2.exon3;Parent=g10821.t2
HiC_scaffold_2	AUGUSTUS	intron	182709950	182726867	1.0	-	.	ID=g10821.t1.intron3;Parent=g10821.t1
HiC_scaffold_2	gmst	intron	182709950	182726867	47.382535	-	0	ID=g10821.t2.intron3;Parent=g10821.t2
HiC_scaffold_2	AUGUSTUS	exon	182726868	182726931	.	-	.	ID=g10821.t1.exon4;Parent=g10821.t1
HiC_scaffold_2	AUGUSTUS	CDS	182726868	182726931	1.0	-	0	ID=g10821.t1.CDS4;Parent=g10821.t1
HiC_scaffold_2	gmst	CDS	182726868	182726931	47.382535	-	0	ID=g10821.t2.CDS4;Parent=g10821.t2
HiC_scaffold_2	gmst	exon	182726868	182726931	47.382535	-	0	ID=g10821.t2.exon4;Parent=g10821.t2
HiC_scaffold_2	AUGUSTUS	intron	182726932	182781867	1.0	-	.	ID=g10821.t1.intron4;Parent=g10821.t1
HiC_scaffold_2	gmst	intron	182726932	182781867	47.382535	-	0	ID=g10821.t2.intron4;Parent=g10821.t2
HiC_scaffold_2	AUGUSTUS	exon	182781868	182781957	.	-	.	ID=g10821.t1.exon5;Parent=g10821.t1
HiC_scaffold_2	AUGUSTUS	CDS	182781868	182781957	1.0	-	0	ID=g10821.t1.CDS5;Parent=g10821.t1
HiC_scaffold_2	gmst	CDS	182781868	182781957	47.382535	-	0	ID=g10821.t2.CDS5;Parent=g10821.t2
HiC_scaffold_2	gmst	exon	182781868	182781957	47.382535	-	0	ID=g10821.t2.exon5;Parent=g10821.t2
HiC_scaffold_2	AUGUSTUS	intron	182781958	182799926	1.0	-	.	ID=g10821.t1.intron5;Parent=g10821.t1
HiC_scaffold_2	gmst	intron	182781958	182799926	47.382535	-	0	ID=g10821.t2.intron5;Parent=g10821.t2
HiC_scaffold_2	AUGUSTUS	exon	182799927	182800067	.	-	.	ID=g10821.t1.exon6;Parent=g10821.t1
HiC_scaffold_2	AUGUSTUS	CDS	182799927	182800067	1.0	-	0	ID=g10821.t1.CDS6;Parent=g10821.t1
HiC_scaffold_2	gmst	CDS	182799927	182800067	47.382535	-	0	ID=g10821.t2.CDS6;Parent=g10821.t2
HiC_scaffold_2	gmst	exon	182799927	182800067	47.382535	-	0	ID=g10821.t2.exon6;Parent=g10821.t2
HiC_scaffold_2	AUGUSTUS	intron	182800068	182804282	1.0	-	.	ID=g10821.t1.intron6;Parent=g10821.t1
HiC_scaffold_2	gmst	intron	182800068	182804282	47.382535	-	0	ID=g10821.t2.intron6;Parent=g10821.t2
HiC_scaffold_2	AUGUSTUS	exon	182804283	182804423	.	-	.	ID=g10821.t1.exon7;Parent=g10821.t1
HiC_scaffold_2	AUGUSTUS	CDS	182804283	182804423	1.0	-	0	ID=g10821.t1.CDS7;Parent=g10821.t1
HiC_scaffold_2	gmst	CDS	182804283	182804423	47.382535	-	0	ID=g10821.t2.CDS7;Parent=g10821.t2
HiC_scaffold_2	gmst	exon	182804283	182804423	47.382535	-	0	ID=g10821.t2.exon7;Parent=g10821.t2
HiC_scaffold_2	AUGUSTUS	intron	182804424	182809302	1.0	-	.	ID=g10821.t1.intron7;Parent=g10821.t1
HiC_scaffold_2	gmst	intron	182804424	182809302	47.382535	-	0	ID=g10821.t2.intron7;Parent=g10821.t2
HiC_scaffold_2	AUGUSTUS	exon	182809303	182809420	.	-	.	ID=g10821.t1.exon8;Parent=g10821.t1
HiC_scaffold_2	AUGUSTUS	CDS	182809303	182809420	1.0	-	1	ID=g10821.t1.CDS8;Parent=g10821.t1
HiC_scaffold_2	gmst	CDS	182809303	182809420	47.382535	-	1	ID=g10821.t2.CDS8;Parent=g10821.t2
HiC_scaffold_2	gmst	exon	182809303	182809420	47.382535	-	1	ID=g10821.t2.exon8;Parent=g10821.t2
HiC_scaffold_2	AUGUSTUS	intron	182809421	182845066	1.0	-	.	ID=g10821.t1.intron8;Parent=g10821.t1
HiC_scaffold_2	gmst	intron	182809421	182845066	47.382535	-	0	ID=g10821.t2.intron8;Parent=g10821.t2
HiC_scaffold_2	AUGUSTUS	exon	182845067	182845236	.	-	.	ID=g10821.t1.exon9;Parent=g10821.t1
HiC_scaffold_2	AUGUSTUS	CDS	182845067	182845236	1.0	-	0	ID=g10821.t1.CDS9;Parent=g10821.t1
HiC_scaffold_2	gmst	CDS	182845067	182845236	47.382535	-	0	ID=g10821.t2.CDS9;Parent=g10821.t2
HiC_scaffold_2	gmst	exon	182845067	182845236	47.382535	-	0	ID=g10821.t2.exon9;Parent=g10821.t2
HiC_scaffold_2	AUGUSTUS	intron	182845237	182938100	1.0	-	.	ID=g10821.t1.intron9;Parent=g10821.t1
HiC_scaffold_2	gmst	intron	182845237	182938100	47.382535	-	0	ID=g10821.t2.intron9;Parent=g10821.t2
HiC_scaffold_2	AUGUSTUS	exon	182938101	182938238	.	-	.	ID=g10821.t1.exon10;Parent=g10821.t1
HiC_scaffold_2	AUGUSTUS	CDS	182938101	182938238	1.0	-	0	ID=g10821.t1.CDS10;Parent=g10821.t1
HiC_scaffold_2	gmst	CDS	182938101	182938238	47.382535	-	0	ID=g10821.t2.CDS10;Parent=g10821.t2
HiC_scaffold_2	gmst	exon	182938101	182938238	47.382535	-	0	ID=g10821.t2.exon10;Parent=g10821.t2
HiC_scaffold_2	AUGUSTUS	start_codon	182938236	182938238	.	-	0	ID=g10821.t1.start1;Parent=g10821.t1
HiC_scaffold_2	gmst	start_codon	182938236	182938238	47.382535	-	0	ID=g10821.t2.start1;Parent=g10821.t2
HiC_scaffold_2	AUGUSTUS	stop_codon	184819730	184819732	.	-	0	ID=g10822.t1.stop1;Parent=g10822.t1
HiC_scaffold_2	AUGUSTUS	gene	184819730	184820629	.	-	.	ID=g10822
HiC_scaffold_2	AUGUSTUS	exon	184819730	184820629	.	-	.	ID=g10822.t1.exon1;Parent=g10822.t1
HiC_scaffold_2	AUGUSTUS	mRNA	184819730	184820629	1.0	-	.	ID=g10822.t1;Parent=g10822;em_target=9713.XP_006727462.1;em_score=537.3;em_evalue=2.5e-164;em_tcov=.;em_OGs=2D24U@1|root,2S4XK@2759|Eukaryota,39UWX@33154|Opisthokonta,3BN7B@33208|Metazoa,3D0UB@33213|Bilateria,48CIA@7711|Chordata,49864@7742|Vertebrata,3J8R1@40674|Mammalia,3EG2W@33554|Carnivora;em_COG_cat=S;em_desc=Chromosome 8 open reading frame 48;em_max_annot_lvl=33208|Metazoa;em_Preferred_name=C8orf48;em_PFAMs=DUF4606
HiC_scaffold_2	AUGUSTUS	CDS	184819730	184820629	1.0	-	0	ID=g10822.t1.CDS1;Parent=g10822.t1
HiC_scaffold_2	AUGUSTUS	start_codon	184820627	184820629	.	-	0	ID=g10822.t1.start1;Parent=g10822.t1
HiC_scaffold_2	AUGUSTUS	start_codon	184888540	184888542	.	+	0	ID=g10823.t1.start1;Parent=g10823.t1
HiC_scaffold_2	AUGUSTUS	exon	184888540	184889559	.	+	.	ID=g10823.t1.exon1;Parent=g10823.t1
HiC_scaffold_2	AUGUSTUS	CDS	184888540	184889559	1.0	+	0	ID=g10823.t1.CDS1;Parent=g10823.t1
HiC_scaffold_2	AUGUSTUS	gene	184888540	185275198	.	+	.	ID=g10823
HiC_scaffold_2	AUGUSTUS	mRNA	184888540	185275198	1.0	+	.	ID=g10823.t1;Parent=g10823;em_target=9668.ENSMPUP00000011440;em_score=3427.8;em_evalue=0.0;em_tcov=.;em_OGs=KOG2200@1|root,KOG2200@2759|Eukaryota,38IPY@33154|Opisthokonta,3BBZF@33208|Metazoa,3CRH8@33213|Bilateria,481CK@7711|Chordata,48YUI@7742|Vertebrata,3JD96@40674|Mammalia,3EHH7@33554|Carnivora;em_COG_cat=T;em_desc=Rho GTPase-activating protein 7 isoform X1;em_max_annot_lvl=33208|Metazoa;em_Preferred_name=DLC1;em_KEGG_ko=ko:K20632;em_BRITE=ko00000,ko04131;em_PFAMs=RhoGAP,SAM_2,START;em_GOs=GO:0000132,GO:0000226,GO:0000278,GO:0000902,GO:0000910,GO:0000912,GO:0001655,GO:0001667,GO:0001700,GO:0001726,GO:0001838,GO:0001841,GO:0001843,GO:0001894,GO:0001952,GO:0001953,GO:0002009,GO:0002165,GO:0003007,GO:0003674,GO:0005096,GO:0005488,GO:0005515,GO:0005575,GO:0005622,GO:0005623,GO:0005634,GO:0005737,GO:0005829,GO:0005856,GO:0005886,GO:0005901,GO:0005912,GO:0005924,GO:0005925,GO:0005938,GO:0006915,GO:0006919,GO:0006928,GO:0006996,GO:0007010,GO:0007017,GO:0007044,GO:0007045,GO:0007049,GO:0007051,GO:0007052,GO:0007088,GO:0007091,GO:0007154,GO:0007155,GO:0007160,GO:0007162,GO:0007163,GO:0007165,GO:0007166,GO:0007167,GO:0007169,GO:0007173,GO:0007202,GO:0007264,GO:0007265,GO:0007266,GO:0007267,GO:0007268,GO:0007274,GO:0007275,GO:0007346,GO:0007391,GO:0007399,GO:0007417,GO:0007420,GO:0007424,GO:0007427,GO:0007442,GO:0007443,GO:0007444,GO:0007472,GO:0007476,GO:0007494,GO:0007507,GO:0007552,GO:0007560,GO:0008047,GO:0008092,GO:0008150,GO:0008219,GO:0008258,GO:0008285,GO:0008360,GO:0008586,GO:0009653,GO:0009719,GO:0009725,GO:0009790,GO:0009791,GO:0009792,GO:0009886,GO:0009887,GO:0009888,GO:0009893,GO:0009966,GO:0009968,GO:0009987,GO:0010033,GO:0010243,GO:0010517,GO:0010518,GO:0010562,GO:0010564,GO:0010604,GO:0010631,GO:0010639,GO:0010646,GO:0010647,GO:0010648,GO:0010669,GO:0010769,GO:0010810,GO:0010812,GO:0010863,GO:0010941,GO:0010942,GO:0010950,GO:0010952,GO:0010965,GO:0010975,GO:0012501,GO:0014020,GO:0015629,GO:0016020,GO:0016043,GO:0016323,GO:0016331,GO:0016477,GO:0017166,GO:0019220,GO:0019222,GO:0019899,GO:0019904,GO:0021575,GO:0021915,GO:0022008,GO:0022402,GO:0022603,GO:0022604,GO:0022607,GO:0022610,GO:0023051,GO:0023052,GO:0023056,GO:0023057,GO:0030010,GO:0030029,GO:0030036,GO:0030054,GO:0030055,GO:0030154,GO:0030155,GO:0030162,GO:0030234,GO:0030334,GO:0030336,GO:0030431,GO:0030695,GO:0030863,GO:0030864,GO:0030865,GO:0030866,GO:0030900,GO:0030902,GO:0031252,GO:0031253,GO:0031256,GO:0031323,GO:0031325,GO:0031344,GO:0031399,GO:0031401,GO:0031589,GO:0032231,GO:0032232,GO:0032268,GO:0032270,GO:0032501,GO:0032502,GO:0032506,GO:0032587,GO:0032868,GO:0032869,GO:0032870,GO:0032879,GO:0032956,GO:0032970,GO:0032989,GO:0033043,GO:0033044,GO:0033045,GO:0033047,GO:0034329,GO:0034330,GO:0034332,GO:0034333,GO:0035023,GO:0035024,GO:0035107,GO:0035114,GO:0035120,GO:0035148,GO:0035152,GO:0035160,GO:0035220,GO:0035239,GO:0035277,GO:0035295,GO:0035303,GO:0035304,GO:0035306,GO:0035307,GO:0035556,GO:0038127,GO:0040001,GO:0040011,GO:0040012,GO:0040013,GO:0042127,GO:0042169,GO:0042221,GO:0042592,GO:0042981,GO:0042995,GO:0043009,GO:0043065,GO:0043067,GO:0043068,GO:0043085,GO:0043087,GO:0043226,GO:0043227,GO:0043228,GO:0043229,GO:0043231,GO:0043232,GO:0043274,GO:0043280,GO:0043281,GO:0043434,GO:0043547,GO:0044085,GO:0044087,GO:0044093,GO:0044422,GO:0044424,GO:0044425,GO:0044430,GO:0044444,GO:0044446,GO:0044448,GO:0044459,GO:0044463,GO:0044464,GO:0044770,GO:0044772,GO:0044784,GO:0044853,GO:0045121,GO:0045216,GO:0045595,GO:0045664,GO:0045862,GO:0045937,GO:0046578,GO:0046580,GO:0048041,GO:0048513,GO:0048518,GO:0048519,GO:0048522,GO:0048523,GO:0048546,GO:0048563,GO:0048565,GO:0048569,GO:0048583,GO:0048585,GO:0048598,GO:0048619,GO:0048646,GO:0048699,GO:0048707,GO:0048729,GO:0048731,GO:0048736,GO:0048737,GO:0048814,GO:0048856,GO:0048869,GO:0048870,GO:0048871,GO:0050767,GO:0050773,GO:0050789,GO:0050790,GO:0050793,GO:0050794,GO:0050804,GO:0050806,GO:0050896,GO:0051056,GO:0051058,GO:0051128,GO:0051129,GO:0051171,GO:0051173,GO:0051174,GO:0051179,GO:0051234,GO:0051239,GO:0051246,GO:0051247,GO:0051270,GO:0051271,GO:0051293,GO:0051294,GO:0051301,GO:0051336,GO:0051345,GO:0051492,GO:0051493,GO:0051494,GO:0051497,GO:0051640,GO:0051641,GO:0051649,GO:0051653,GO:0051656,GO:0051674,GO:0051716,GO:0051726,GO:0051783,GO:0051893,GO:0051895,GO:0051960,GO:0051983,GO:0052547,GO:0052548,GO:0055123,GO:0060191,GO:0060193,GO:0060249,GO:0060255,GO:0060284,GO:0060322,GO:0060429,GO:0060541,GO:0060562,GO:0060589,GO:0060606,GO:0061326,GO:0061333,GO:0061525,GO:0061640,GO:0065007,GO:0065008,GO:0065009,GO:0070161,GO:0070887,GO:0071310,GO:0071375,GO:0071417,GO:0071495,GO:0071840,GO:0071944,GO:0072001,GO:0072002,GO:0072175,GO:0072359,GO:0080090,GO:0090109,GO:0090130,GO:0090132,GO:0098589,GO:0098590,GO:0098772,GO:0098805,GO:0098857,GO:0098916,GO:0099177,GO:0099536,GO:0099537,GO:0099568,GO:0110020,GO:0110053,GO:0120025,GO:0120035,GO:0120038,GO:1900117,GO:1900119,GO:1900274,GO:1901652,GO:1901653,GO:1901698,GO:1901699,GO:1901700,GO:1901701,GO:1901888,GO:1901889,GO:1902531,GO:1902532,GO:1902850,GO:1902903,GO:1902904,GO:1903047,GO:1903391,GO:1903392,GO:1905818,GO:2000026,GO:2000116,GO:2000145,GO:2000146,GO:2001056
HiC_scaffold_2	AUGUSTUS	intron	184889560	184973220	1.0	+	.	ID=g10823.t1.intron1;Parent=g10823.t1
HiC_scaffold_2	AUGUSTUS	exon	184973221	184973370	.	+	.	ID=g10823.t1.exon2;Parent=g10823.t1
HiC_scaffold_2	AUGUSTUS	CDS	184973221	184973370	1.0	+	0	ID=g10823.t1.CDS2;Parent=g10823.t1
HiC_scaffold_2	AUGUSTUS	intron	184973371	184984623	1.0	+	.	ID=g10823.t1.intron2;Parent=g10823.t1
HiC_scaffold_2	AUGUSTUS	exon	184984624	184984764	.	+	.	ID=g10823.t1.exon3;Parent=g10823.t1
HiC_scaffold_2	AUGUSTUS	CDS	184984624	184984764	1.0	+	0	ID=g10823.t1.CDS3;Parent=g10823.t1
HiC_scaffold_2	AUGUSTUS	intron	184984765	185073770	1.0	+	.	ID=g10823.t1.intron3;Parent=g10823.t1
HiC_scaffold_2	AUGUSTUS	exon	185073771	185073804	.	+	.	ID=g10823.t1.exon4;Parent=g10823.t1
HiC_scaffold_2	AUGUSTUS	CDS	185073771	185073804	1.0	+	0	ID=g10823.t1.CDS4;Parent=g10823.t1
HiC_scaffold_2	AUGUSTUS	intron	185073805	185248584	1.0	+	.	ID=g10823.t1.intron4;Parent=g10823.t1
HiC_scaffold_2	AUGUSTUS	start_codon	185233216	185233218	.	+	0	ID=g10823.t2.start1;Parent=g10823.t2
HiC_scaffold_2	AUGUSTUS	exon	185233216	185233405	.	+	.	ID=g10823.t2.exon1;Parent=g10823.t2
HiC_scaffold_2	AUGUSTUS	CDS	185233216	185233405	0.42	+	0	ID=g10823.t2.CDS1;Parent=g10823.t2
HiC_scaffold_2	AUGUSTUS	mRNA	185233216	185275198	0.42	+	.	ID=g10823.t2;Parent=g10823;em_target=9668.ENSMPUP00000011440;em_score=2452.1;em_evalue=0.0;em_tcov=.;em_OGs=KOG2200@1|root,KOG2200@2759|Eukaryota,38IPY@33154|Opisthokonta,3BBZF@33208|Metazoa,3CRH8@33213|Bilateria,481CK@7711|Chordata,48YUI@7742|Vertebrata,3JD96@40674|Mammalia,3EHH7@33554|Carnivora;em_COG_cat=T;em_desc=Rho GTPase-activating protein 7 isoform X1;em_max_annot_lvl=33208|Metazoa;em_Preferred_name=DLC1;em_KEGG_ko=ko:K20632;em_BRITE=ko00000,ko04131;em_PFAMs=RhoGAP,SAM_2,START;em_GOs=GO:0000132,GO:0000226,GO:0000278,GO:0000902,GO:0000910,GO:0000912,GO:0001655,GO:0001667,GO:0001700,GO:0001726,GO:0001838,GO:0001841,GO:0001843,GO:0001894,GO:0001952,GO:0001953,GO:0002009,GO:0002165,GO:0003007,GO:0003674,GO:0005096,GO:0005488,GO:0005515,GO:0005575,GO:0005622,GO:0005623,GO:0005634,GO:0005737,GO:0005829,GO:0005856,GO:0005886,GO:0005901,GO:0005912,GO:0005924,GO:0005925,GO:0005938,GO:0006915,GO:0006919,GO:0006928,GO:0006996,GO:0007010,GO:0007017,GO:0007044,GO:0007045,GO:0007049,GO:0007051,GO:0007052,GO:0007088,GO:0007091,GO:0007154,GO:0007155,GO:0007160,GO:0007162,GO:0007163,GO:0007165,GO:0007166,GO:0007167,GO:0007169,GO:0007173,GO:0007202,GO:0007264,GO:0007265,GO:0007266,GO:0007267,GO:0007268,GO:0007274,GO:0007275,GO:0007346,GO:0007391,GO:0007399,GO:0007417,GO:0007420,GO:0007424,GO:0007427,GO:0007442,GO:0007443,GO:0007444,GO:0007472,GO:0007476,GO:0007494,GO:0007507,GO:0007552,GO:0007560,GO:0008047,GO:0008092,GO:0008150,GO:0008219,GO:0008258,GO:0008285,GO:0008360,GO:0008586,GO:0009653,GO:0009719,GO:0009725,GO:0009790,GO:0009791,GO:0009792,GO:0009886,GO:0009887,GO:0009888,GO:0009893,GO:0009966,GO:0009968,GO:0009987,GO:0010033,GO:0010243,GO:0010517,GO:0010518,GO:0010562,GO:0010564,GO:0010604,GO:0010631,GO:0010639,GO:0010646,GO:0010647,GO:0010648,GO:0010669,GO:0010769,GO:0010810,GO:0010812,GO:0010863,GO:0010941,GO:0010942,GO:0010950,GO:0010952,GO:0010965,GO:0010975,GO:0012501,GO:0014020,GO:0015629,GO:0016020,GO:0016043,GO:0016323,GO:0016331,GO:0016477,GO:0017166,GO:0019220,GO:0019222,GO:0019899,GO:0019904,GO:0021575,GO:0021915,GO:0022008,GO:0022402,GO:0022603,GO:0022604,GO:0022607,GO:0022610,GO:0023051,GO:0023052,GO:0023056,GO:0023057,GO:0030010,GO:0030029,GO:0030036,GO:0030054,GO:0030055,GO:0030154,GO:0030155,GO:0030162,GO:0030234,GO:0030334,GO:0030336,GO:0030431,GO:0030695,GO:0030863,GO:0030864,GO:0030865,GO:0030866,GO:0030900,GO:0030902,GO:0031252,GO:0031253,GO:0031256,GO:0031323,GO:0031325,GO:0031344,GO:0031399,GO:0031401,GO:0031589,GO:0032231,GO:0032232,GO:0032268,GO:0032270,GO:0032501,GO:0032502,GO:0032506,GO:0032587,GO:0032868,GO:0032869,GO:0032870,GO:0032879,GO:0032956,GO:0032970,GO:0032989,GO:0033043,GO:0033044,GO:0033045,GO:0033047,GO:0034329,GO:0034330,GO:0034332,GO:0034333,GO:0035023,GO:0035024,GO:0035107,GO:0035114,GO:0035120,GO:0035148,GO:0035152,GO:0035160,GO:0035220,GO:0035239,GO:0035277,GO:0035295,GO:0035303,GO:0035304,GO:0035306,GO:0035307,GO:0035556,GO:0038127,GO:0040001,GO:0040011,GO:0040012,GO:0040013,GO:0042127,GO:0042169,GO:0042221,GO:0042592,GO:0042981,GO:0042995,GO:0043009,GO:0043065,GO:0043067,GO:0043068,GO:0043085,GO:0043087,GO:0043226,GO:0043227,GO:0043228,GO:0043229,GO:0043231,GO:0043232,GO:0043274,GO:0043280,GO:0043281,GO:0043434,GO:0043547,GO:0044085,GO:0044087,GO:0044093,GO:0044422,GO:0044424,GO:0044425,GO:0044430,GO:0044444,GO:0044446,GO:0044448,GO:0044459,GO:0044463,GO:0044464,GO:0044770,GO:0044772,GO:0044784,GO:0044853,GO:0045121,GO:0045216,GO:0045595,GO:0045664,GO:0045862,GO:0045937,GO:0046578,GO:0046580,GO:0048041,GO:0048513,GO:0048518,GO:0048519,GO:0048522,GO:0048523,GO:0048546,GO:0048563,GO:0048565,GO:0048569,GO:0048583,GO:0048585,GO:0048598,GO:0048619,GO:0048646,GO:0048699,GO:0048707,GO:0048729,GO:0048731,GO:0048736,GO:0048737,GO:0048814,GO:0048856,GO:0048869,GO:0048870,GO:0048871,GO:0050767,GO:0050773,GO:0050789,GO:0050790,GO:0050793,GO:0050794,GO:0050804,GO:0050806,GO:0050896,GO:0051056,GO:0051058,GO:0051128,GO:0051129,GO:0051171,GO:0051173,GO:0051174,GO:0051179,GO:0051234,GO:0051239,GO:0051246,GO:0051247,GO:0051270,GO:0051271,GO:0051293,GO:0051294,GO:0051301,GO:0051336,GO:0051345,GO:0051492,GO:0051493,GO:0051494,GO:0051497,GO:0051640,GO:0051641,GO:0051649,GO:0051653,GO:0051656,GO:0051674,GO:0051716,GO:0051726,GO:0051783,GO:0051893,GO:0051895,GO:0051960,GO:0051983,GO:0052547,GO:0052548,GO:0055123,GO:0060191,GO:0060193,GO:0060249,GO:0060255,GO:0060284,GO:0060322,GO:0060429,GO:0060541,GO:0060562,GO:0060589,GO:0060606,GO:0061326,GO:0061333,GO:0061525,GO:0061640,GO:0065007,GO:0065008,GO:0065009,GO:0070161,GO:0070887,GO:0071310,GO:0071375,GO:0071417,GO:0071495,GO:0071840,GO:0071944,GO:0072001,GO:0072002,GO:0072175,GO:0072359,GO:0080090,GO:0090109,GO:0090130,GO:0090132,GO:0098589,GO:0098590,GO:0098772,GO:0098805,GO:0098857,GO:0098916,GO:0099177,GO:0099536,GO:0099537,GO:0099568,GO:0110020,GO:0110053,GO:0120025,GO:0120035,GO:0120038,GO:1900117,GO:1900119,GO:1900274,GO:1901652,GO:1901653,GO:1901698,GO:1901699,GO:1901700,GO:1901701,GO:1901888,GO:1901889,GO:1902531,GO:1902532,GO:1902850,GO:1902903,GO:1902904,GO:1903047,GO:1903391,GO:1903392,GO:1905818,GO:2000026,GO:2000116,GO:2000145,GO:2000146,GO:2001056
HiC_scaffold_2	AUGUSTUS	intron	185233406	185248584	0.83	+	.	ID=g10823.t2.intron1;Parent=g10823.t2
HiC_scaffold_2	AUGUSTUS	exon	185248585	185248656	.	+	.	ID=g10823.t1.exon5;Parent=g10823.t1
HiC_scaffold_2	AUGUSTUS	exon	185248585	185248656	.	+	.	ID=g10823.t2.exon2;Parent=g10823.t2
HiC_scaffold_2	AUGUSTUS	CDS	185248585	185248656	0.97	+	2	ID=g10823.t2.CDS2;Parent=g10823.t2
HiC_scaffold_2	AUGUSTUS	CDS	185248585	185248656	1.0	+	2	ID=g10823.t1.CDS5;Parent=g10823.t1
HiC_scaffold_2	AUGUSTUS	intron	185248657	185253498	1.0	+	.	ID=g10823.t1.intron5;Parent=g10823.t1
HiC_scaffold_2	AUGUSTUS	intron	185248657	185253498	1.0	+	.	ID=g10823.t2.intron2;Parent=g10823.t2
HiC_scaffold_2	AUGUSTUS	exon	185253499	185253580	.	+	.	ID=g10823.t1.exon6;Parent=g10823.t1
HiC_scaffold_2	AUGUSTUS	exon	185253499	185253580	.	+	.	ID=g10823.t2.exon3;Parent=g10823.t2
HiC_scaffold_2	AUGUSTUS	CDS	185253499	185253580	1.0	+	2	ID=g10823.t1.CDS6;Parent=g10823.t1
HiC_scaffold_2	AUGUSTUS	CDS	185253499	185253580	1.0	+	2	ID=g10823.t2.CDS3;Parent=g10823.t2
HiC_scaffold_2	AUGUSTUS	intron	185253581	185260320	1.0	+	.	ID=g10823.t1.intron6;Parent=g10823.t1
HiC_scaffold_2	AUGUSTUS	intron	185253581	185260320	1.0	+	.	ID=g10823.t2.intron3;Parent=g10823.t2
HiC_scaffold_2	AUGUSTUS	exon	185260321	185260384	.	+	.	ID=g10823.t1.exon7;Parent=g10823.t1
HiC_scaffold_2	AUGUSTUS	exon	185260321	185260384	.	+	.	ID=g10823.t2.exon4;Parent=g10823.t2
HiC_scaffold_2	AUGUSTUS	CDS	185260321	185260384	1.0	+	1	ID=g10823.t1.CDS7;Parent=g10823.t1
HiC_scaffold_2	AUGUSTUS	CDS	185260321	185260384	1.0	+	1	ID=g10823.t2.CDS4;Parent=g10823.t2
HiC_scaffold_2	AUGUSTUS	intron	185260385	185262475	1.0	+	.	ID=g10823.t1.intron7;Parent=g10823.t1
HiC_scaffold_2	AUGUSTUS	intron	185260385	185262475	1.0	+	.	ID=g10823.t2.intron4;Parent=g10823.t2
HiC_scaffold_2	AUGUSTUS	exon	185262476	185263896	.	+	.	ID=g10823.t1.exon8;Parent=g10823.t1
HiC_scaffold_2	AUGUSTUS	exon	185262476	185263896	.	+	.	ID=g10823.t2.exon5;Parent=g10823.t2
HiC_scaffold_2	AUGUSTUS	CDS	185262476	185263896	1.0	+	0	ID=g10823.t1.CDS8;Parent=g10823.t1
HiC_scaffold_2	AUGUSTUS	CDS	185262476	185263896	1.0	+	0	ID=g10823.t2.CDS5;Parent=g10823.t2
HiC_scaffold_2	AUGUSTUS	intron	185263897	185264336	1.0	+	.	ID=g10823.t1.intron8;Parent=g10823.t1
HiC_scaffold_2	AUGUSTUS	intron	185263897	185264336	1.0	+	.	ID=g10823.t2.intron5;Parent=g10823.t2
HiC_scaffold_2	AUGUSTUS	exon	185264337	185264513	.	+	.	ID=g10823.t1.exon9;Parent=g10823.t1
HiC_scaffold_2	AUGUSTUS	exon	185264337	185264513	.	+	.	ID=g10823.t2.exon6;Parent=g10823.t2
HiC_scaffold_2	AUGUSTUS	CDS	185264337	185264513	1.0	+	1	ID=g10823.t1.CDS9;Parent=g10823.t1
HiC_scaffold_2	AUGUSTUS	CDS	185264337	185264513	1.0	+	1	ID=g10823.t2.CDS6;Parent=g10823.t2
HiC_scaffold_2	AUGUSTUS	intron	185264514	185267374	1.0	+	.	ID=g10823.t1.intron9;Parent=g10823.t1
HiC_scaffold_2	AUGUSTUS	intron	185264514	185267374	1.0	+	.	ID=g10823.t2.intron6;Parent=g10823.t2
HiC_scaffold_2	AUGUSTUS	exon	185267375	185267534	.	+	.	ID=g10823.t1.exon10;Parent=g10823.t1
HiC_scaffold_2	AUGUSTUS	exon	185267375	185267534	.	+	.	ID=g10823.t2.exon7;Parent=g10823.t2
HiC_scaffold_2	AUGUSTUS	CDS	185267375	185267534	1.0	+	1	ID=g10823.t1.CDS10;Parent=g10823.t1
HiC_scaffold_2	AUGUSTUS	CDS	185267375	185267534	1.0	+	1	ID=g10823.t2.CDS7;Parent=g10823.t2
HiC_scaffold_2	AUGUSTUS	intron	185267535	185267655	1.0	+	.	ID=g10823.t1.intron10;Parent=g10823.t1
HiC_scaffold_2	AUGUSTUS	intron	185267535	185267655	1.0	+	.	ID=g10823.t2.intron7;Parent=g10823.t2
HiC_scaffold_2	AUGUSTUS	exon	185267656	185267854	.	+	.	ID=g10823.t1.exon11;Parent=g10823.t1
HiC_scaffold_2	AUGUSTUS	exon	185267656	185267854	.	+	.	ID=g10823.t2.exon8;Parent=g10823.t2
HiC_scaffold_2	AUGUSTUS	CDS	185267656	185267854	1.0	+	0	ID=g10823.t1.CDS11;Parent=g10823.t1
HiC_scaffold_2	AUGUSTUS	CDS	185267656	185267854	1.0	+	0	ID=g10823.t2.CDS8;Parent=g10823.t2
HiC_scaffold_2	AUGUSTUS	intron	185267855	185269588	1.0	+	.	ID=g10823.t1.intron11;Parent=g10823.t1
HiC_scaffold_2	AUGUSTUS	intron	185267855	185269588	1.0	+	.	ID=g10823.t2.intron8;Parent=g10823.t2
HiC_scaffold_2	AUGUSTUS	exon	185269589	185269802	.	+	.	ID=g10823.t1.exon12;Parent=g10823.t1
HiC_scaffold_2	AUGUSTUS	exon	185269589	185269802	.	+	.	ID=g10823.t2.exon9;Parent=g10823.t2
HiC_scaffold_2	AUGUSTUS	CDS	185269589	185269802	1.0	+	2	ID=g10823.t1.CDS12;Parent=g10823.t1
HiC_scaffold_2	AUGUSTUS	CDS	185269589	185269802	1.0	+	2	ID=g10823.t2.CDS9;Parent=g10823.t2
HiC_scaffold_2	AUGUSTUS	intron	185269803	185271253	1.0	+	.	ID=g10823.t1.intron12;Parent=g10823.t1
HiC_scaffold_2	AUGUSTUS	intron	185269803	185271253	1.0	+	.	ID=g10823.t2.intron9;Parent=g10823.t2
HiC_scaffold_2	AUGUSTUS	exon	185271254	185271368	.	+	.	ID=g10823.t1.exon13;Parent=g10823.t1
HiC_scaffold_2	AUGUSTUS	exon	185271254	185271368	.	+	.	ID=g10823.t2.exon10;Parent=g10823.t2
HiC_scaffold_2	AUGUSTUS	CDS	185271254	185271368	1.0	+	1	ID=g10823.t1.CDS13;Parent=g10823.t1
HiC_scaffold_2	AUGUSTUS	CDS	185271254	185271368	1.0	+	1	ID=g10823.t2.CDS10;Parent=g10823.t2
HiC_scaffold_2	AUGUSTUS	intron	185271369	185271969	1.0	+	.	ID=g10823.t1.intron13;Parent=g10823.t1
HiC_scaffold_2	AUGUSTUS	intron	185271369	185271969	1.0	+	.	ID=g10823.t2.intron10;Parent=g10823.t2
HiC_scaffold_2	AUGUSTUS	exon	185271970	185272188	.	+	.	ID=g10823.t1.exon14;Parent=g10823.t1
HiC_scaffold_2	AUGUSTUS	exon	185271970	185272188	.	+	.	ID=g10823.t2.exon11;Parent=g10823.t2
HiC_scaffold_2	AUGUSTUS	CDS	185271970	185272188	1.0	+	0	ID=g10823.t1.CDS14;Parent=g10823.t1
HiC_scaffold_2	AUGUSTUS	CDS	185271970	185272188	1.0	+	0	ID=g10823.t2.CDS11;Parent=g10823.t2
HiC_scaffold_2	AUGUSTUS	intron	185272189	185272995	1.0	+	.	ID=g10823.t1.intron14;Parent=g10823.t1
HiC_scaffold_2	AUGUSTUS	intron	185272189	185272995	1.0	+	.	ID=g10823.t2.intron11;Parent=g10823.t2
HiC_scaffold_2	AUGUSTUS	exon	185272996	185273213	.	+	.	ID=g10823.t1.exon15;Parent=g10823.t1
HiC_scaffold_2	AUGUSTUS	exon	185272996	185273213	.	+	.	ID=g10823.t2.exon12;Parent=g10823.t2
HiC_scaffold_2	AUGUSTUS	CDS	185272996	185273213	1.0	+	0	ID=g10823.t1.CDS15;Parent=g10823.t1
HiC_scaffold_2	AUGUSTUS	CDS	185272996	185273213	1.0	+	0	ID=g10823.t2.CDS12;Parent=g10823.t2
HiC_scaffold_2	AUGUSTUS	intron	185273214	185274174	1.0	+	.	ID=g10823.t1.intron15;Parent=g10823.t1
HiC_scaffold_2	AUGUSTUS	intron	185273214	185274174	1.0	+	.	ID=g10823.t2.intron12;Parent=g10823.t2
HiC_scaffold_2	AUGUSTUS	exon	185274175	185274348	.	+	.	ID=g10823.t1.exon16;Parent=g10823.t1
HiC_scaffold_2	AUGUSTUS	exon	185274175	185274348	.	+	.	ID=g10823.t2.exon13;Parent=g10823.t2
HiC_scaffold_2	AUGUSTUS	CDS	185274175	185274348	1.0	+	1	ID=g10823.t1.CDS16;Parent=g10823.t1
HiC_scaffold_2	AUGUSTUS	CDS	185274175	185274348	1.0	+	1	ID=g10823.t2.CDS13;Parent=g10823.t2
HiC_scaffold_2	AUGUSTUS	intron	185274349	185275077	1.0	+	.	ID=g10823.t1.intron16;Parent=g10823.t1
HiC_scaffold_2	AUGUSTUS	intron	185274349	185275077	1.0	+	.	ID=g10823.t2.intron13;Parent=g10823.t2
HiC_scaffold_2	AUGUSTUS	exon	185275078	185275198	.	+	.	ID=g10823.t1.exon17;Parent=g10823.t1
HiC_scaffold_2	AUGUSTUS	exon	185275078	185275198	.	+	.	ID=g10823.t2.exon14;Parent=g10823.t2
HiC_scaffold_2	AUGUSTUS	CDS	185275078	185275198	1.0	+	1	ID=g10823.t1.CDS17;Parent=g10823.t1
HiC_scaffold_2	AUGUSTUS	CDS	185275078	185275198	1.0	+	1	ID=g10823.t2.CDS14;Parent=g10823.t2
HiC_scaffold_2	AUGUSTUS	stop_codon	185275196	185275198	.	+	0	ID=g10823.t1.stop1;Parent=g10823.t1
HiC_scaffold_2	AUGUSTUS	stop_codon	185275196	185275198	.	+	0	ID=g10823.t2.stop1;Parent=g10823.t2
HiC_scaffold_2	AUGUSTUS	stop_codon	185330214	185330216	.	-	0	ID=g10824.t1.stop1;Parent=g10824.t1
HiC_scaffold_2	AUGUSTUS	exon	185330214	185331244	.	-	.	ID=g10824.t1.exon1;Parent=g10824.t1
HiC_scaffold_2	AUGUSTUS	CDS	185330214	185331244	1.0	-	2	ID=g10824.t1.CDS1;Parent=g10824.t1
HiC_scaffold_2	AUGUSTUS	gene	185330214	185344211	.	-	.	ID=g10824
HiC_scaffold_2	AUGUSTUS	mRNA	185330214	185344211	1.0	-	.	ID=g10824.t1;Parent=g10824;em_target=9668.ENSMPUP00000011437;em_score=1012.3;em_evalue=0.0;em_tcov=.;em_OGs=COG0500@1|root,KOG1331@2759|Eukaryota,39ENI@33154|Opisthokonta,3BJEP@33208|Metazoa,3CXYS@33213|Bilateria,4831Q@7711|Chordata,491J5@7742|Vertebrata,3J2PB@40674|Mammalia,3EFUX@33554|Carnivora;em_COG_cat=Q;em_desc=kiaa1456;em_max_annot_lvl=33208|Metazoa;em_Preferred_name=KIAA1456;em_PFAMs=Methyltransf_11;em_GOs=GO:0000049,GO:0001510,GO:0002097,GO:0002098,GO:0003674,GO:0003676,GO:0003723,GO:0003824,GO:0005488,GO:0005506,GO:0005575,GO:0005622,GO:0005623,GO:0005634,GO:0005737,GO:0006139,GO:0006396,GO:0006399,GO:0006400,GO:0006725,GO:0006807,GO:0008033,GO:0008150,GO:0008152,GO:0008168,GO:0008173,GO:0008175,GO:0008198,GO:0009451,GO:0009987,GO:0010467,GO:0016070,GO:0016300,GO:0016491,GO:0016705,GO:0016706,GO:0016740,GO:0016741,GO:0030488,GO:0032259,GO:0034470,GO:0034641,GO:0034660,GO:0043167,GO:0043169,GO:0043170,GO:0043226,GO:0043227,GO:0043229,GO:0043231,GO:0043412,GO:0043414,GO:0044237,GO:0044238,GO:0044260,GO:0044424,GO:0044464,GO:0046483,GO:0046872,GO:0046914,GO:0051213,GO:0055114,GO:0071704,GO:0090304,GO:0097159,GO:0140098,GO:0140101,GO:1901360,GO:1901363;em_EC=2.1.1.229;em_KEGG_ko=ko:K15444;em_BRITE=ko00000,ko01000,ko03016
HiC_scaffold_2	AUGUSTUS	intron	185331245	185336732	1.0	-	.	ID=g10824.t1.intron1;Parent=g10824.t1
HiC_scaffold_2	AUGUSTUS	exon	185336733	185336906	.	-	.	ID=g10824.t1.exon2;Parent=g10824.t1
HiC_scaffold_2	AUGUSTUS	CDS	185336733	185336906	1.0	-	2	ID=g10824.t1.CDS2;Parent=g10824.t1
HiC_scaffold_2	AUGUSTUS	intron	185336907	185344057	1.0	-	.	ID=g10824.t1.intron2;Parent=g10824.t1
HiC_scaffold_2	AUGUSTUS	exon	185344058	185344211	.	-	.	ID=g10824.t1.exon3;Parent=g10824.t1
HiC_scaffold_2	AUGUSTUS	CDS	185344058	185344211	1.0	-	0	ID=g10824.t1.CDS3;Parent=g10824.t1
HiC_scaffold_2	AUGUSTUS	start_codon	185344209	185344211	.	-	0	ID=g10824.t1.start1;Parent=g10824.t1
HiC_scaffold_2	AUGUSTUS	start_codon	185538987	185538989	.	+	0	ID=g10825.t1.start1;Parent=g10825.t1
HiC_scaffold_2	AUGUSTUS	exon	185538987	185539701	.	+	.	ID=g10825.t1.exon1;Parent=g10825.t1
HiC_scaffold_2	AUGUSTUS	CDS	185538987	185539701	1.0	+	0	ID=g10825.t1.CDS1;Parent=g10825.t1
HiC_scaffold_2	AUGUSTUS	gene	185538987	185575648	.	+	.	ID=g10825
HiC_scaffold_2	AUGUSTUS	mRNA	185538987	185575648	1.0	+	.	ID=g10825.t1;Parent=g10825;em_target=9668.ENSMPUP00000011435;em_score=1776.8;em_evalue=0.0;em_tcov=.;em_OGs=COG2802@1|root,KOG4159@2759|Eukaryota,38F1Y@33154|Opisthokonta,3BEYD@33208|Metazoa,3CT7S@33213|Bilateria,487CV@7711|Chordata,48WMI@7742|Vertebrata,3J1U9@40674|Mammalia,3ETXK@33554|Carnivora;em_COG_cat=O;em_desc=LON peptidase N-terminal domain and RING finger;em_max_annot_lvl=33208|Metazoa;em_Preferred_name=LONRF1;em_PFAMs=LON_substr_bdg,zf-C3HC4_2,zf-C3HC4_3,zf-RING_UBOX;em_GOs=GO:0000209,GO:0003674,GO:0003824,GO:0004842,GO:0005488,GO:0005515,GO:0005575,GO:0005622,GO:0005623,GO:0005737,GO:0005829,GO:0006464,GO:0006807,GO:0008150,GO:0008152,GO:0008270,GO:0009893,GO:0009894,GO:0009896,GO:0009987,GO:0010604,GO:0016567,GO:0016740,GO:0019222,GO:0019538,GO:0019787,GO:0019899,GO:0030162,GO:0031323,GO:0031325,GO:0031329,GO:0031331,GO:0031624,GO:0032268,GO:0032270,GO:0032434,GO:0032436,GO:0032446,GO:0036211,GO:0042176,GO:0043167,GO:0043169,GO:0043170,GO:0043412,GO:0044237,GO:0044238,GO:0044260,GO:0044267,GO:0044390,GO:0044424,GO:0044444,GO:0044464,GO:0045732,GO:0045862,GO:0046872,GO:0046914,GO:0048518,GO:0048522,GO:0050789,GO:0050794,GO:0051171,GO:0051173,GO:0051246,GO:0051247,GO:0060255,GO:0061136,GO:0061630,GO:0061659,GO:0065007,GO:0070647,GO:0071704,GO:0080090,GO:0140096,GO:1901564,GO:1901800,GO:1903050,GO:1903052,GO:1903362,GO:1903364,GO:2000058,GO:2000060
HiC_scaffold_2	AUGUSTUS	intron	185539702	185550802	1.0	+	.	ID=g10825.t1.intron1;Parent=g10825.t1
HiC_scaffold_2	AUGUSTUS	exon	185550803	185550921	.	+	.	ID=g10825.t1.exon2;Parent=g10825.t1
HiC_scaffold_2	AUGUSTUS	CDS	185550803	185550921	1.0	+	2	ID=g10825.t1.CDS2;Parent=g10825.t1
HiC_scaffold_2	AUGUSTUS	intron	185550922	185551898	1.0	+	.	ID=g10825.t1.intron2;Parent=g10825.t1
HiC_scaffold_2	AUGUSTUS	exon	185551899	185552021	.	+	.	ID=g10825.t1.exon3;Parent=g10825.t1
HiC_scaffold_2	AUGUSTUS	CDS	185551899	185552021	1.0	+	0	ID=g10825.t1.CDS3;Parent=g10825.t1
HiC_scaffold_2	AUGUSTUS	intron	185552022	185561693	1.0	+	.	ID=g10825.t1.intron3;Parent=g10825.t1
HiC_scaffold_2	AUGUSTUS	exon	185561694	185561843	.	+	.	ID=g10825.t1.exon4;Parent=g10825.t1
HiC_scaffold_2	AUGUSTUS	CDS	185561694	185561843	1.0	+	0	ID=g10825.t1.CDS4;Parent=g10825.t1
HiC_scaffold_2	AUGUSTUS	intron	185561844	185562357	1.0	+	.	ID=g10825.t1.intron4;Parent=g10825.t1
HiC_scaffold_2	AUGUSTUS	exon	185562358	185562598	.	+	.	ID=g10825.t1.exon5;Parent=g10825.t1
HiC_scaffold_2	AUGUSTUS	CDS	185562358	185562598	1.0	+	0	ID=g10825.t1.CDS5;Parent=g10825.t1
HiC_scaffold_2	AUGUSTUS	intron	185562599	185562698	1.0	+	.	ID=g10825.t1.intron5;Parent=g10825.t1
HiC_scaffold_2	AUGUSTUS	exon	185562699	185562795	.	+	.	ID=g10825.t1.exon6;Parent=g10825.t1
HiC_scaffold_2	AUGUSTUS	CDS	185562699	185562795	1.0	+	2	ID=g10825.t1.CDS6;Parent=g10825.t1
HiC_scaffold_2	AUGUSTUS	intron	185562796	185563973	1.0	+	.	ID=g10825.t1.intron6;Parent=g10825.t1
HiC_scaffold_2	AUGUSTUS	exon	185563974	185564088	.	+	.	ID=g10825.t1.exon7;Parent=g10825.t1
HiC_scaffold_2	AUGUSTUS	CDS	185563974	185564088	1.0	+	1	ID=g10825.t1.CDS7;Parent=g10825.t1
HiC_scaffold_2	AUGUSTUS	intron	185564089	185567037	1.0	+	.	ID=g10825.t1.intron7;Parent=g10825.t1
HiC_scaffold_2	AUGUSTUS	exon	185567038	185567159	.	+	.	ID=g10825.t1.exon8;Parent=g10825.t1
HiC_scaffold_2	AUGUSTUS	CDS	185567038	185567159	1.0	+	0	ID=g10825.t1.CDS8;Parent=g10825.t1
HiC_scaffold_2	AUGUSTUS	intron	185567160	185569479	1.0	+	.	ID=g10825.t1.intron8;Parent=g10825.t1
HiC_scaffold_2	AUGUSTUS	exon	185569480	185569638	.	+	.	ID=g10825.t1.exon9;Parent=g10825.t1
HiC_scaffold_2	AUGUSTUS	CDS	185569480	185569638	1.0	+	1	ID=g10825.t1.CDS9;Parent=g10825.t1
HiC_scaffold_2	AUGUSTUS	intron	185569639	185569723	1.0	+	.	ID=g10825.t1.intron9;Parent=g10825.t1
HiC_scaffold_2	AUGUSTUS	exon	185569724	185569886	.	+	.	ID=g10825.t1.exon10;Parent=g10825.t1
HiC_scaffold_2	AUGUSTUS	CDS	185569724	185569886	1.0	+	1	ID=g10825.t1.CDS10;Parent=g10825.t1
HiC_scaffold_2	AUGUSTUS	intron	185569887	185572989	1.0	+	.	ID=g10825.t1.intron10;Parent=g10825.t1
HiC_scaffold_2	AUGUSTUS	exon	185572990	185573142	.	+	.	ID=g10825.t1.exon11;Parent=g10825.t1
HiC_scaffold_2	AUGUSTUS	CDS	185572990	185573142	1.0	+	0	ID=g10825.t1.CDS11;Parent=g10825.t1
HiC_scaffold_2	AUGUSTUS	intron	185573143	185575489	1.0	+	.	ID=g10825.t1.intron11;Parent=g10825.t1
HiC_scaffold_2	AUGUSTUS	exon	185575490	185575648	.	+	.	ID=g10825.t1.exon12;Parent=g10825.t1
HiC_scaffold_2	AUGUSTUS	CDS	185575490	185575648	1.0	+	0	ID=g10825.t1.CDS12;Parent=g10825.t1
HiC_scaffold_2	AUGUSTUS	stop_codon	185575646	185575648	.	+	0	ID=g10825.t1.stop1;Parent=g10825.t1
HiC_scaffold_2	AUGUSTUS	stop_codon	185699323	185699325	.	-	0	ID=g10826.t1.stop1;Parent=g10826.t1
HiC_scaffold_2	AUGUSTUS	exon	185699323	185700516	.	-	.	ID=g10826.t1.exon1;Parent=g10826.t1
HiC_scaffold_2	AUGUSTUS	CDS	185699323	185700516	1.0	-	0	ID=g10826.t1.CDS1;Parent=g10826.t1
HiC_scaffold_2	AUGUSTUS	gene	185699323	185741926	.	-	.	ID=g10826
HiC_scaffold_2	AUGUSTUS	mRNA	185699323	185741926	1.0	-	.	ID=g10826.t1;Parent=g10826;em_target=9685.ENSFCAP00000004945;em_score=2740.1;em_evalue=0.0;em_tcov=.;em_OGs=2C0B2@1|root,2QVUZ@2759|Eukaryota,39RA5@33154|Opisthokonta,3BHGW@33208|Metazoa,3CX43@33213|Bilateria,48B0T@7711|Chordata,48ZQE@7742|Vertebrata,3JBVN@40674|Mammalia,3EF8A@33554|Carnivora;em_COG_cat=T;em_desc=PEAK1 related kinase activating pseudokinase 1;em_max_annot_lvl=33208|Metazoa;em_Preferred_name=PRAG1;em_EC=2.7.10.2;em_KEGG_ko=ko:K17537,ko:K17538;em_BRITE=ko00000,ko01000,ko01001;em_PFAMs=Pkinase,Pkinase_Tyr;em_GOs=GO:0003674,GO:0003824,GO:0004672,GO:0005488,GO:0005515,GO:0005575,GO:0005622,GO:0005623,GO:0005634,GO:0005737,GO:0005912,GO:0005924,GO:0005925,GO:0006464,GO:0006468,GO:0006793,GO:0006796,GO:0006807,GO:0006928,GO:0007275,GO:0007399,GO:0008150,GO:0008152,GO:0008360,GO:0008593,GO:0009966,GO:0009967,GO:0009987,GO:0010646,GO:0010647,GO:0010721,GO:0010975,GO:0010977,GO:0016301,GO:0016310,GO:0016477,GO:0016740,GO:0016772,GO:0016773,GO:0019538,GO:0022008,GO:0022603,GO:0022604,GO:0023051,GO:0023056,GO:0030054,GO:0030055,GO:0030154,GO:0031344,GO:0031345,GO:0032501,GO:0032502,GO:0032879,GO:0035023,GO:0035025,GO:0036211,GO:0040011,GO:0040012,GO:0042802,GO:0043170,GO:0043226,GO:0043227,GO:0043229,GO:0043231,GO:0043412,GO:0044237,GO:0044238,GO:0044260,GO:0044267,GO:0044424,GO:0044464,GO:0045595,GO:0045596,GO:0045664,GO:0045665,GO:0046578,GO:0046579,GO:0048518,GO:0048519,GO:0048522,GO:0048523,GO:0048583,GO:0048584,GO:0048699,GO:0048731,GO:0048856,GO:0048869,GO:0048870,GO:0050767,GO:0050768,GO:0050789,GO:0050793,GO:0050794,GO:0051056,GO:0051057,GO:0051093,GO:0051128,GO:0051129,GO:0051179,GO:0051239,GO:0051241,GO:0051270,GO:0051674,GO:0051960,GO:0051961,GO:0060284,GO:0065007,GO:0065008,GO:0070161,GO:0071704,GO:0120035,GO:0140096,GO:1901564,GO:1902531,GO:1902533,GO:2000026,GO:2000145
HiC_scaffold_2	AUGUSTUS	intron	185700517	185706498	1.0	-	.	ID=g10826.t1.intron1;Parent=g10826.t1
HiC_scaffold_2	AUGUSTUS	exon	185706499	185707256	.	-	.	ID=g10826.t1.exon2;Parent=g10826.t1
HiC_scaffold_2	AUGUSTUS	CDS	185706499	185707256	1.0	-	2	ID=g10826.t1.CDS2;Parent=g10826.t1
HiC_scaffold_2	AUGUSTUS	intron	185707257	185717953	1.0	-	.	ID=g10826.t1.intron2;Parent=g10826.t1
HiC_scaffold_2	AUGUSTUS	exon	185717954	185718111	.	-	.	ID=g10826.t1.exon3;Parent=g10826.t1
HiC_scaffold_2	AUGUSTUS	CDS	185717954	185718111	1.0	-	1	ID=g10826.t1.CDS3;Parent=g10826.t1
HiC_scaffold_2	AUGUSTUS	intron	185718112	185737721	1.0	-	.	ID=g10826.t1.intron3;Parent=g10826.t1
HiC_scaffold_2	AUGUSTUS	exon	185737722	185739580	.	-	.	ID=g10826.t1.exon4;Parent=g10826.t1
HiC_scaffold_2	AUGUSTUS	CDS	185737722	185739580	1.0	-	0	ID=g10826.t1.CDS4;Parent=g10826.t1
HiC_scaffold_2	AUGUSTUS	intron	185739581	185741596	1.0	-	.	ID=g10826.t1.intron4;Parent=g10826.t1
HiC_scaffold_2	AUGUSTUS	exon	185741597	185741926	.	-	.	ID=g10826.t1.exon5;Parent=g10826.t1
HiC_scaffold_2	AUGUSTUS	CDS	185741597	185741926	1.0	-	0	ID=g10826.t1.CDS5;Parent=g10826.t1
HiC_scaffold_2	AUGUSTUS	start_codon	185741924	185741926	.	-	0	ID=g10826.t1.start1;Parent=g10826.t1
HiC_scaffold_2	AUGUSTUS	start_codon	186005345	186005347	.	+	0	ID=g10827.t1.start1;Parent=g10827.t1
HiC_scaffold_2	AUGUSTUS	gene	186005345	186006220	.	+	.	ID=g10827
HiC_scaffold_2	AUGUSTUS	exon	186005345	186006220	.	+	.	ID=g10827.t1.exon1;Parent=g10827.t1
HiC_scaffold_2	AUGUSTUS	mRNA	186005345	186006220	1.0	+	.	ID=g10827.t1;Parent=g10827;em_target=9668.ENSMPUP00000019815;em_score=645.9;em_evalue=2.7e-197;em_tcov=.;em_OGs=2AFM5@1|root,2RYXX@2759|Eukaryota,39ZYE@33154|Opisthokonta,3BPRS@33208|Metazoa,3D6KA@33213|Bilateria,488MJ@7711|Chordata,49558@7742|Vertebrata,3JFN9@40674|Mammalia,3EP0K@33554|Carnivora;em_COG_cat=S;em_desc=Plays a major role in tight junction-specific obliteration of the intercellular space, through calcium- independent cell-adhesion activity;em_max_annot_lvl=33208|Metazoa;em_Preferred_name=CLDN23;em_KEGG_ko=ko:K06087;em_KEGG_Pathway=ko04514,ko04530,ko04670,ko05160,map04514,map04530,map04670,map05160;em_BRITE=ko00000,ko00001,ko04147,ko04516;em_PFAMs=PMP22_Claudin;em_GOs=GO:0003674,GO:0005488,GO:0005515,GO:0005575,GO:0005911,GO:0005923,GO:0007155,GO:0008150,GO:0016338,GO:0022610,GO:0030054,GO:0042802,GO:0043296,GO:0070160,GO:0098609,GO:0098742
HiC_scaffold_2	AUGUSTUS	CDS	186005345	186006220	1.0	+	0	ID=g10827.t1.CDS1;Parent=g10827.t1
HiC_scaffold_2	AUGUSTUS	stop_codon	186006218	186006220	.	+	0	ID=g10827.t1.stop1;Parent=g10827.t1
HiC_scaffold_2	AUGUSTUS	stop_codon	186099507	186099509	.	-	0	ID=g10828.t1.stop1;Parent=g10828.t1
HiC_scaffold_2	AUGUSTUS	exon	186099507	186099540	.	-	.	ID=g10828.t1.exon1;Parent=g10828.t1
HiC_scaffold_2	AUGUSTUS	CDS	186099507	186099540	1.0	-	1	ID=g10828.t1.CDS1;Parent=g10828.t1
HiC_scaffold_2	AUGUSTUS	gene	186099507	186195839	.	-	.	ID=g10828
HiC_scaffold_2	AUGUSTUS	mRNA	186099507	186195839	1.0	-	.	ID=g10828.t1;Parent=g10828;em_target=9668.ENSMPUP00000011325;em_score=2357.2;em_evalue=0.0;em_tcov=.;em_OGs=COG4886@1|root,KOG0619@2759|Eukaryota,39TV9@33154|Opisthokonta,3BD7Q@33208|Metazoa,3CYH1@33213|Bilateria,48BK8@7711|Chordata,48W14@7742|Vertebrata,3JEY7@40674|Mammalia,3ETA3@33554|Carnivora;em_COG_cat=S;em_desc=Malignant fibrous histiocytoma amplified sequence 1;em_max_annot_lvl=33208|Metazoa;em_Preferred_name=MFHAS1;em_PFAMs=COR,LRR_8,Roc;em_GOs=GO:0000166,GO:0001775,GO:0001882,GO:0001883,GO:0001932,GO:0001934,GO:0002262,GO:0002274,GO:0002376,GO:0002520,GO:0002682,GO:0002683,GO:0002684,GO:0003674,GO:0005488,GO:0005515,GO:0005525,GO:0005575,GO:0005622,GO:0005623,GO:0005737,GO:0006950,GO:0006952,GO:0006954,GO:0006955,GO:0007154,GO:0007165,GO:0007275,GO:0008150,GO:0009892,GO:0009893,GO:0009966,GO:0009967,GO:0009968,GO:0009987,GO:0010562,GO:0010563,GO:0010604,GO:0010605,GO:0010646,GO:0010647,GO:0010648,GO:0017076,GO:0019001,GO:0019220,GO:0019222,GO:0019899,GO:0019902,GO:0019903,GO:0023051,GO:0023052,GO:0023056,GO:0023057,GO:0030097,GO:0030099,GO:0030154,GO:0030218,GO:0031323,GO:0031324,GO:0031325,GO:0031347,GO:0031348,GO:0031349,GO:0031399,GO:0031400,GO:0031401,GO:0031625,GO:0032101,GO:0032102,GO:0032268,GO:0032269,GO:0032270,GO:0032501,GO:0032502,GO:0032549,GO:0032550,GO:0032553,GO:0032555,GO:0032561,GO:0032872,GO:0032874,GO:0032879,GO:0032880,GO:0034101,GO:0034121,GO:0034122,GO:0034123,GO:0034135,GO:0034136,GO:0034137,GO:0034143,GO:0034144,GO:0035303,GO:0035304,GO:0035305,GO:0035308,GO:0035639,GO:0036094,GO:0042116,GO:0042325,GO:0042327,GO:0042592,GO:0043167,GO:0043168,GO:0043408,GO:0043410,GO:0044389,GO:0044424,GO:0044464,GO:0045087,GO:0045088,GO:0045089,GO:0045321,GO:0045936,GO:0045937,GO:0046328,GO:0046330,GO:0048513,GO:0048518,GO:0048519,GO:0048522,GO:0048523,GO:0048534,GO:0048583,GO:0048584,GO:0048585,GO:0048731,GO:0048856,GO:0048869,GO:0048872,GO:0050727,GO:0050728,GO:0050776,GO:0050778,GO:0050789,GO:0050794,GO:0050896,GO:0051171,GO:0051172,GO:0051173,GO:0051174,GO:0051246,GO:0051247,GO:0051248,GO:0051716,GO:0051721,GO:0051896,GO:0051897,GO:0060255,GO:0060341,GO:0065007,GO:0065008,GO:0070302,GO:0070304,GO:0070372,GO:0070374,GO:0080090,GO:0080134,GO:0080135,GO:0097159,GO:0097367,GO:1900180,GO:1900181,GO:1900744,GO:1900745,GO:1901265,GO:1901363,GO:1902531,GO:1902533,GO:1903827,GO:1903828
HiC_scaffold_2	AUGUSTUS	intron	186099541	186109717	1.0	-	.	ID=g10828.t1.intron1;Parent=g10828.t1
HiC_scaffold_2	gmst	stop_codon	186104080	186104082	282.961229	-	0	ID=g10828.t2.stop1;Parent=g10828.t2
HiC_scaffold_2	gmst	CDS	186104080	186104107	282.961229	-	1	ID=g10828.t2.CDS1;Parent=g10828.t2
HiC_scaffold_2	gmst	exon	186104080	186104107	282.961229	-	1	ID=g10828.t2.exon1;Parent=g10828.t2
HiC_scaffold_2	gmst	mRNA	186104080	186195839	.	-	.	ID=g10828.t2;Parent=g10828;em_target=9668.ENSMPUP00000011325;em_score=2333.5;em_evalue=0.0;em_tcov=.;em_OGs=COG4886@1|root,KOG0619@2759|Eukaryota,39TV9@33154|Opisthokonta,3BD7Q@33208|Metazoa,3CYH1@33213|Bilateria,48BK8@7711|Chordata,48W14@7742|Vertebrata,3JEY7@40674|Mammalia,3ETA3@33554|Carnivora;em_COG_cat=S;em_desc=Malignant fibrous histiocytoma amplified sequence 1;em_max_annot_lvl=33208|Metazoa;em_Preferred_name=MFHAS1;em_PFAMs=COR,LRR_8,Roc;em_GOs=GO:0000166,GO:0001775,GO:0001882,GO:0001883,GO:0001932,GO:0001934,GO:0002262,GO:0002274,GO:0002376,GO:0002520,GO:0002682,GO:0002683,GO:0002684,GO:0003674,GO:0005488,GO:0005515,GO:0005525,GO:0005575,GO:0005622,GO:0005623,GO:0005737,GO:0006950,GO:0006952,GO:0006954,GO:0006955,GO:0007154,GO:0007165,GO:0007275,GO:0008150,GO:0009892,GO:0009893,GO:0009966,GO:0009967,GO:0009968,GO:0009987,GO:0010562,GO:0010563,GO:0010604,GO:0010605,GO:0010646,GO:0010647,GO:0010648,GO:0017076,GO:0019001,GO:0019220,GO:0019222,GO:0019899,GO:0019902,GO:0019903,GO:0023051,GO:0023052,GO:0023056,GO:0023057,GO:0030097,GO:0030099,GO:0030154,GO:0030218,GO:0031323,GO:0031324,GO:0031325,GO:0031347,GO:0031348,GO:0031349,GO:0031399,GO:0031400,GO:0031401,GO:0031625,GO:0032101,GO:0032102,GO:0032268,GO:0032269,GO:0032270,GO:0032501,GO:0032502,GO:0032549,GO:0032550,GO:0032553,GO:0032555,GO:0032561,GO:0032872,GO:0032874,GO:0032879,GO:0032880,GO:0034101,GO:0034121,GO:0034122,GO:0034123,GO:0034135,GO:0034136,GO:0034137,GO:0034143,GO:0034144,GO:0035303,GO:0035304,GO:0035305,GO:0035308,GO:0035639,GO:0036094,GO:0042116,GO:0042325,GO:0042327,GO:0042592,GO:0043167,GO:0043168,GO:0043408,GO:0043410,GO:0044389,GO:0044424,GO:0044464,GO:0045087,GO:0045088,GO:0045089,GO:0045321,GO:0045936,GO:0045937,GO:0046328,GO:0046330,GO:0048513,GO:0048518,GO:0048519,GO:0048522,GO:0048523,GO:0048534,GO:0048583,GO:0048584,GO:0048585,GO:0048731,GO:0048856,GO:0048869,GO:0048872,GO:0050727,GO:0050728,GO:0050776,GO:0050778,GO:0050789,GO:0050794,GO:0050896,GO:0051171,GO:0051172,GO:0051173,GO:0051174,GO:0051246,GO:0051247,GO:0051248,GO:0051716,GO:0051721,GO:0051896,GO:0051897,GO:0060255,GO:0060341,GO:0065007,GO:0065008,GO:0070302,GO:0070304,GO:0070372,GO:0070374,GO:0080090,GO:0080134,GO:0080135,GO:0097159,GO:0097367,GO:1900180,GO:1900181,GO:1900744,GO:1900745,GO:1901265,GO:1901363,GO:1902531,GO:1902533,GO:1903827,GO:1903828
HiC_scaffold_2	gmst	intron	186104108	186109717	282.961229	-	0	ID=g10828.t2.intron1;Parent=g10828.t2
HiC_scaffold_2	AUGUSTUS	exon	186109718	186109844	.	-	.	ID=g10828.t1.exon2;Parent=g10828.t1
HiC_scaffold_2	AUGUSTUS	CDS	186109718	186109844	1.0	-	2	ID=g10828.t1.CDS2;Parent=g10828.t1
HiC_scaffold_2	gmst	CDS	186109718	186109844	282.961229	-	2	ID=g10828.t2.CDS2;Parent=g10828.t2
HiC_scaffold_2	gmst	exon	186109718	186109844	282.961229	-	2	ID=g10828.t2.exon2;Parent=g10828.t2
HiC_scaffold_2	AUGUSTUS	intron	186109845	186192844	1.0	-	.	ID=g10828.t1.intron2;Parent=g10828.t1
HiC_scaffold_2	gmst	intron	186109845	186192844	282.961229	-	0	ID=g10828.t2.intron2;Parent=g10828.t2
HiC_scaffold_2	AUGUSTUS	exon	186192845	186195839	.	-	.	ID=g10828.t1.exon3;Parent=g10828.t1
HiC_scaffold_2	AUGUSTUS	CDS	186192845	186195839	1.0	-	0	ID=g10828.t1.CDS3;Parent=g10828.t1
HiC_scaffold_2	gmst	CDS	186192845	186195839	282.961229	-	0	ID=g10828.t2.CDS3;Parent=g10828.t2
HiC_scaffold_2	gmst	exon	186192845	186195839	282.961229	-	0	ID=g10828.t2.exon3;Parent=g10828.t2
HiC_scaffold_2	AUGUSTUS	start_codon	186195837	186195839	.	-	0	ID=g10828.t1.start1;Parent=g10828.t1
HiC_scaffold_2	gmst	start_codon	186195837	186195839	282.961229	-	0	ID=g10828.t2.start1;Parent=g10828.t2
HiC_scaffold_2	AUGUSTUS	start_codon	186271209	186271211	.	+	0	ID=g10829.t1.start1;Parent=g10829.t1
HiC_scaffold_2	AUGUSTUS	exon	186271209	186271316	.	+	.	ID=g10829.t1.exon1;Parent=g10829.t1
HiC_scaffold_2	AUGUSTUS	CDS	186271209	186271316	1.0	+	0	ID=g10829.t1.CDS1;Parent=g10829.t1
HiC_scaffold_2	AUGUSTUS	gene	186271209	186296141	.	+	.	ID=g10829
HiC_scaffold_2	AUGUSTUS	mRNA	186271209	186296141	1.0	+	.	ID=g10829.t1;Parent=g10829;em_target=9668.ENSMPUP00000011321;em_score=787.3;em_evalue=5.4e-240;em_tcov=.;em_OGs=COG5018@1|root,KOG0542@2759|Eukaryota,39KIV@33154|Opisthokonta,3BE3Q@33208|Metazoa,3CS93@33213|Bilateria,47ZCC@7711|Chordata,48Y0Z@7742|Vertebrata,3J8E5@40674|Mammalia,3EPAK@33554|Carnivora;em_COG_cat=L;em_desc=Exoribonuclease;em_max_annot_lvl=33208|Metazoa;em_Preferred_name=ERI1;em_KEGG_ko=ko:K18416;em_BRITE=ko00000,ko01000,ko03019,ko03036;em_PFAMs=RNase_T,SAP;em_GOs=GO:0000003,GO:0000175,GO:0000280,GO:0000459,GO:0000460,GO:0000466,GO:0000467,GO:0000469,GO:0000737,GO:0000738,GO:0003006,GO:0003674,GO:0003676,GO:0003677,GO:0003697,GO:0003723,GO:0003824,GO:0004518,GO:0004519,GO:0004520,GO:0004527,GO:0004532,GO:0004536,GO:0004540,GO:0005488,GO:0005515,GO:0005575,GO:0005622,GO:0005623,GO:0005634,GO:0005654,GO:0005730,GO:0005737,GO:0006139,GO:0006259,GO:0006308,GO:0006309,GO:0006364,GO:0006396,GO:0006401,GO:0006725,GO:0006807,GO:0006915,GO:0006921,GO:0006996,GO:0007049,GO:0007059,GO:0007276,GO:0007281,GO:0008150,GO:0008152,GO:0008219,GO:0008408,GO:0009056,GO:0009057,GO:0009892,GO:0009893,GO:0009987,GO:0010467,GO:0010468,GO:0010604,GO:0010605,GO:0010608,GO:0010628,GO:0010629,GO:0012501,GO:0016043,GO:0016070,GO:0016072,GO:0016246,GO:0016441,GO:0016458,GO:0016787,GO:0016788,GO:0016796,GO:0016896,GO:0019222,GO:0019439,GO:0019843,GO:0019953,GO:0022402,GO:0022411,GO:0022412,GO:0022414,GO:0022613,GO:0030154,GO:0030262,GO:0031047,GO:0031123,GO:0031125,GO:0031974,GO:0031981,GO:0032501,GO:0032502,GO:0032504,GO:0032991,GO:0034470,GO:0034641,GO:0034655,GO:0034660,GO:0035194,GO:0036002,GO:0040029,GO:0042254,GO:0043021,GO:0043022,GO:0043170,GO:0043226,GO:0043227,GO:0043228,GO:0043229,GO:0043231,GO:0043232,GO:0043233,GO:0043628,GO:0044085,GO:0044237,GO:0044238,GO:0044248,GO:0044260,GO:0044265,GO:0044270,GO:0044422,GO:0044424,GO:0044428,GO:0044446,GO:0044464,GO:0044703,GO:0044877,GO:0045132,GO:0046483,GO:0046700,GO:0048285,GO:0048468,GO:0048518,GO:0048519,GO:0048523,GO:0048609,GO:0048856,GO:0048869,GO:0050789,GO:0050794,GO:0051321,GO:0051704,GO:0060147,GO:0060149,GO:0060255,GO:0060966,GO:0060967,GO:0060968,GO:0060969,GO:0065007,GO:0070013,GO:0071204,GO:0071207,GO:0071704,GO:0071840,GO:0090304,GO:0090305,GO:0090501,GO:0090503,GO:0097159,GO:0097194,GO:0098813,GO:0140013,GO:0140097,GO:0140098,GO:1900368,GO:1900369,GO:1901360,GO:1901361,GO:1901363,GO:1901575,GO:1903046,GO:1990904
HiC_scaffold_2	AUGUSTUS	intron	186271317	186275618	1.0	+	.	ID=g10829.t1.intron1;Parent=g10829.t1
HiC_scaffold_2	AUGUSTUS	exon	186275619	186275797	.	+	.	ID=g10829.t1.exon2;Parent=g10829.t1
HiC_scaffold_2	AUGUSTUS	CDS	186275619	186275797	1.0	+	0	ID=g10829.t1.CDS2;Parent=g10829.t1
HiC_scaffold_2	AUGUSTUS	intron	186275798	186279101	1.0	+	.	ID=g10829.t1.intron2;Parent=g10829.t1
HiC_scaffold_2	AUGUSTUS	exon	186279102	186279312	.	+	.	ID=g10829.t1.exon3;Parent=g10829.t1
HiC_scaffold_2	AUGUSTUS	CDS	186279102	186279312	1.0	+	1	ID=g10829.t1.CDS3;Parent=g10829.t1
HiC_scaffold_2	AUGUSTUS	intron	186279313	186282894	1.0	+	.	ID=g10829.t1.intron3;Parent=g10829.t1
HiC_scaffold_2	AUGUSTUS	exon	186282895	186282978	.	+	.	ID=g10829.t1.exon4;Parent=g10829.t1
HiC_scaffold_2	AUGUSTUS	CDS	186282895	186282978	1.0	+	0	ID=g10829.t1.CDS4;Parent=g10829.t1
HiC_scaffold_2	AUGUSTUS	intron	186282979	186284286	1.0	+	.	ID=g10829.t1.intron4;Parent=g10829.t1
HiC_scaffold_2	AUGUSTUS	exon	186284287	186284396	.	+	.	ID=g10829.t1.exon5;Parent=g10829.t1
HiC_scaffold_2	AUGUSTUS	CDS	186284287	186284396	1.0	+	0	ID=g10829.t1.CDS5;Parent=g10829.t1
HiC_scaffold_2	AUGUSTUS	intron	186284397	186286400	1.0	+	.	ID=g10829.t1.intron5;Parent=g10829.t1
HiC_scaffold_2	AUGUSTUS	exon	186286401	186286515	.	+	.	ID=g10829.t1.exon6;Parent=g10829.t1
HiC_scaffold_2	AUGUSTUS	CDS	186286401	186286515	1.0	+	1	ID=g10829.t1.CDS6;Parent=g10829.t1
HiC_scaffold_2	AUGUSTUS	intron	186286516	186295898	1.0	+	.	ID=g10829.t1.intron6;Parent=g10829.t1
HiC_scaffold_2	AUGUSTUS	exon	186295899	186296141	.	+	.	ID=g10829.t1.exon7;Parent=g10829.t1
HiC_scaffold_2	AUGUSTUS	CDS	186295899	186296141	1.0	+	0	ID=g10829.t1.CDS7;Parent=g10829.t1
HiC_scaffold_2	AUGUSTUS	stop_codon	186296139	186296141	.	+	0	ID=g10829.t1.stop1;Parent=g10829.t1
HiC_scaffold_2	AUGUSTUS	stop_codon	186389284	186389286	.	-	0	ID=g10830.t1.stop1;Parent=g10830.t1
HiC_scaffold_2	AUGUSTUS	exon	186389284	186390166	.	-	.	ID=g10830.t1.exon1;Parent=g10830.t1
HiC_scaffold_2	AUGUSTUS	CDS	186389284	186390166	1.0	-	1	ID=g10830.t1.CDS1;Parent=g10830.t1
HiC_scaffold_2	AUGUSTUS	gene	186389284	186396792	.	-	.	ID=g10830
HiC_scaffold_2	AUGUSTUS	mRNA	186389284	186396792	1.0	-	.	ID=g10830.t1;Parent=g10830;em_target=9823.ENSSSCP00000019636;em_score=703.7;em_evalue=1.1e-214;em_tcov=.;em_OGs=KOG3986@1|root,KOG3986@2759|Eukaryota,38C5W@33154|Opisthokonta,3BD56@33208|Metazoa,3CXB0@33213|Bilateria,48C2J@7711|Chordata,493BD@7742|Vertebrata,3J3ZE@40674|Mammalia,4IYDW@91561|Cetartiodactyla;em_COG_cat=OT;em_desc=Protein phosphatase 1, regulatory subunit 3B;em_max_annot_lvl=33208|Metazoa;em_Preferred_name=PPP1R3B;em_KEGG_ko=ko:K07189;em_KEGG_Pathway=ko04910,ko04931,map04910,map04931;em_BRITE=ko00000,ko00001,ko01009;em_PFAMs=CBM_21;em_GOs=GO:0000164,GO:0001871,GO:0003674,GO:0003824,GO:0004721,GO:0005488,GO:0005515,GO:0005575,GO:0005622,GO:0005623,GO:0005737,GO:0005975,GO:0005976,GO:0005977,GO:0005979,GO:0005981,GO:0006073,GO:0006091,GO:0006109,GO:0006112,GO:0006464,GO:0006470,GO:0006793,GO:0006796,GO:0006807,GO:0007610,GO:0008150,GO:0008152,GO:0008157,GO:0008287,GO:0009636,GO:0009889,GO:0009894,GO:0009987,GO:0010033,GO:0010556,GO:0010675,GO:0010906,GO:0010921,GO:0010962,GO:0015980,GO:0016311,GO:0016787,GO:0016788,GO:0016791,GO:0019208,GO:0019220,GO:0019222,GO:0019538,GO:0019888,GO:0019899,GO:0019902,GO:0019903,GO:0030234,GO:0030246,GO:0030247,GO:0030534,GO:0031323,GO:0031326,GO:0031329,GO:0031399,GO:0032268,GO:0032501,GO:0032881,GO:0032885,GO:0032991,GO:0035303,GO:0035304,GO:0036211,GO:0042221,GO:0042493,GO:0042578,GO:0042587,GO:0043170,GO:0043226,GO:0043227,GO:0043229,GO:0043231,GO:0043255,GO:0043412,GO:0043467,GO:0043470,GO:0043471,GO:0043666,GO:0044042,GO:0044237,GO:0044238,GO:0044260,GO:0044262,GO:0044264,GO:0044267,GO:0044424,GO:0044444,GO:0044464,GO:0045471,GO:0046677,GO:0048149,GO:0050196,GO:0050789,GO:0050790,GO:0050794,GO:0050896,GO:0051171,GO:0051174,GO:0051246,GO:0051336,GO:0055114,GO:0060255,GO:0062012,GO:0065007,GO:0065009,GO:0070873,GO:0071704,GO:0080090,GO:0097305,GO:0098772,GO:0140096,GO:1901564,GO:1901700,GO:1902494,GO:1903293,GO:2000112,GO:2001069
HiC_scaffold_2	AUGUSTUS	intron	186390167	186396655	1.0	-	.	ID=g10830.t1.intron1;Parent=g10830.t1
HiC_scaffold_2	AUGUSTUS	exon	186396656	186396792	.	-	.	ID=g10830.t1.exon2;Parent=g10830.t1
HiC_scaffold_2	AUGUSTUS	CDS	186396656	186396792	1.0	-	0	ID=g10830.t1.CDS2;Parent=g10830.t1
HiC_scaffold_2	AUGUSTUS	start_codon	186396790	186396792	.	-	0	ID=g10830.t1.start1;Parent=g10830.t1
HiC_scaffold_2	AUGUSTUS	start_codon	186718888	186718890	.	+	0	ID=g10831.t1.start1;Parent=g10831.t1
HiC_scaffold_2	AUGUSTUS	gene	186718888	186719643	.	+	.	ID=g10831
HiC_scaffold_2	AUGUSTUS	exon	186718888	186719643	.	+	.	ID=g10831.t1.exon1;Parent=g10831.t1
HiC_scaffold_2	AUGUSTUS	mRNA	186718888	186719643	0.98	+	.	ID=g10831.t1;Parent=g10831;em_target=9612.ENSCAFP00000009960;em_score=522.8;em_evalue=7.2e-160;em_tcov=.;em_OGs=COG0666@1|root,KOG4177@2759|Eukaryota,38EUY@33154|Opisthokonta,3BAA9@33208|Metazoa,3CRYK@33213|Bilateria,486YB@7711|Chordata,49440@7742|Vertebrata,3J5RK@40674|Mammalia,3EJNQ@33554|Carnivora;em_COG_cat=M;em_desc=Tankyrase, TRF1-interacting ankyrin-related ADP-ribose polymerase;em_max_annot_lvl=33208|Metazoa;em_Preferred_name=TNKS;em_EC=2.4.2.30;em_KEGG_ko=ko:K10799;em_BRITE=ko00000,ko01000,ko03032,ko03036;em_PFAMs=Ank,Ank_2,Ank_3,Ank_4,Ank_5,PARP,SAM_2;em_GOs=GO:0000209,GO:0000226,GO:0000228,GO:0000242,GO:0000278,GO:0000781,GO:0000784,GO:0000922,GO:0003674,GO:0003824,GO:0003950,GO:0005488,GO:0005515,GO:0005575,GO:0005622,GO:0005623,GO:0005634,GO:0005635,GO:0005643,GO:0005654,GO:0005694,GO:0005737,GO:0005794,GO:0005813,GO:0005815,GO:0005819,GO:0005829,GO:0005856,GO:0006355,GO:0006357,GO:0006464,GO:0006468,GO:0006471,GO:0006793,GO:0006796,GO:0006807,GO:0006996,GO:0007010,GO:0007017,GO:0007049,GO:0007051,GO:0007052,GO:0007063,GO:0007088,GO:0007346,GO:0008104,GO:0008150,GO:0008152,GO:0008270,GO:0009889,GO:0009891,GO:0009892,GO:0009893,GO:0009894,GO:0009896,GO:0009966,GO:0009967,GO:0009987,GO:0010468,GO:0010556,GO:0010557,GO:0010564,GO:0010604,GO:0010605,GO:0010628,GO:0010638,GO:0010639,GO:0010646,GO:0010647,GO:0010948,GO:0012505,GO:0015630,GO:0016020,GO:0016043,GO:0016310,GO:0016567,GO:0016604,GO:0016740,GO:0016757,GO:0016763,GO:0018105,GO:0018107,GO:0018193,GO:0018209,GO:0018210,GO:0019219,GO:0019222,GO:0019538,GO:0022402,GO:0022607,GO:0023051,GO:0023056,GO:0030111,GO:0030162,GO:0030177,GO:0031090,GO:0031323,GO:0031324,GO:0031325,GO:0031326,GO:0031328,GO:0031329,GO:0031331,GO:0031965,GO:0031967,GO:0031974,GO:0031975,GO:0031981,GO:0032204,GO:0032205,GO:0032206,GO:0032210,GO:0032212,GO:0032268,GO:0032270,GO:0032446,GO:0032991,GO:0033036,GO:0033043,GO:0033044,GO:0033045,GO:0033046,GO:0033047,GO:0033048,GO:0033365,GO:0034091,GO:0034092,GO:0034182,GO:0034183,GO:0034502,GO:0034613,GO:0036211,GO:0042176,GO:0042393,GO:0043085,GO:0043167,GO:0043169,GO:0043170,GO:0043226,GO:0043227,GO:0043228,GO:0043229,GO:0043231,GO:0043232,GO:0043233,GO:0043254,GO:0043392,GO:0043412,GO:0044085,GO:0044087,GO:0044092,GO:0044093,GO:0044237,GO:0044238,GO:0044260,GO:0044267,GO:0044422,GO:0044424,GO:0044427,GO:0044428,GO:0044430,GO:0044444,GO:0044446,GO:0044450,GO:0044451,GO:0044454,GO:0044464,GO:0045732,GO:0045786,GO:0045839,GO:0045862,GO:0045875,GO:0045893,GO:0045930,GO:0045934,GO:0045935,GO:0045944,GO:0046872,GO:0046914,GO:0048518,GO:0048519,GO:0048522,GO:0048523,GO:0048583,GO:0048584,GO:0050789,GO:0050790,GO:0050794,GO:0051052,GO:0051053,GO:0051054,GO:0051098,GO:0051100,GO:0051101,GO:0051128,GO:0051129,GO:0051130,GO:0051171,GO:0051172,GO:0051173,GO:0051179,GO:0051225,GO:0051246,GO:0051247,GO:0051252,GO:0051254,GO:0051338,GO:0051347,GO:0051641,GO:0051726,GO:0051783,GO:0051784,GO:0051972,GO:0051973,GO:0051983,GO:0051985,GO:0060255,GO:0060828,GO:0065007,GO:0065008,GO:0065009,GO:0070013,GO:0070198,GO:0070212,GO:0070213,GO:0070647,GO:0070727,GO:0070925,GO:0071704,GO:0071840,GO:0072686,GO:0080090,GO:0090263,GO:0090364,GO:0097110,GO:0097431,GO:0098687,GO:1901564,GO:1902680,GO:1902850,GO:1903047,GO:1903050,GO:1903052,GO:1903362,GO:1903364,GO:1903506,GO:1903508,GO:1904353,GO:1904355,GO:1904356,GO:1904357,GO:1904358,GO:1904742,GO:1904743,GO:1904907,GO:1904908,GO:2000058,GO:2000060,GO:2000112,GO:2000278,GO:2000573,GO:2001141,GO:2001251,GO:2001252
HiC_scaffold_2	AUGUSTUS	CDS	186718888	186719643	0.98	+	0	ID=g10831.t1.CDS1;Parent=g10831.t1
HiC_scaffold_2	AUGUSTUS	stop_codon	186719641	186719643	.	+	0	ID=g10831.t1.stop1;Parent=g10831.t1
HiC_scaffold_2	AUGUSTUS	start_codon	186761009	186761011	.	+	0	ID=g10832.t1.start1;Parent=g10832.t1
HiC_scaffold_2	AUGUSTUS	exon	186761009	186761201	.	+	.	ID=g10832.t1.exon1;Parent=g10832.t1
HiC_scaffold_2	AUGUSTUS	CDS	186761009	186761201	1.0	+	0	ID=g10832.t1.CDS1;Parent=g10832.t1
HiC_scaffold_2	AUGUSTUS	gene	186761009	186893715	.	+	.	ID=g10832
HiC_scaffold_2	AUGUSTUS	mRNA	186761009	186893715	1.0	+	.	ID=g10832.t1;Parent=g10832;em_target=9668.ENSMPUP00000011291;em_score=2497.3;em_evalue=0.0;em_tcov=.;em_OGs=COG0666@1|root,KOG4177@2759|Eukaryota,38EUY@33154|Opisthokonta,3BAA9@33208|Metazoa,3CRYK@33213|Bilateria,486YB@7711|Chordata,49440@7742|Vertebrata,3J5RK@40674|Mammalia,3EJNQ@33554|Carnivora;em_COG_cat=M;em_desc=Tankyrase, TRF1-interacting ankyrin-related ADP-ribose polymerase;em_max_annot_lvl=33208|Metazoa;em_Preferred_name=TNKS;em_EC=2.4.2.30;em_KEGG_ko=ko:K10799;em_BRITE=ko00000,ko01000,ko03032,ko03036;em_PFAMs=Ank,Ank_2,Ank_3,Ank_4,Ank_5,PARP,SAM_2;em_GOs=GO:0000209,GO:0000226,GO:0000228,GO:0000242,GO:0000278,GO:0000781,GO:0000784,GO:0000922,GO:0003674,GO:0003824,GO:0003950,GO:0005488,GO:0005515,GO:0005575,GO:0005622,GO:0005623,GO:0005634,GO:0005635,GO:0005643,GO:0005654,GO:0005694,GO:0005737,GO:0005794,GO:0005813,GO:0005815,GO:0005819,GO:0005829,GO:0005856,GO:0006355,GO:0006357,GO:0006464,GO:0006468,GO:0006471,GO:0006793,GO:0006796,GO:0006807,GO:0006996,GO:0007010,GO:0007017,GO:0007049,GO:0007051,GO:0007052,GO:0007063,GO:0007088,GO:0007346,GO:0008104,GO:0008150,GO:0008152,GO:0008270,GO:0009889,GO:0009891,GO:0009892,GO:0009893,GO:0009894,GO:0009896,GO:0009966,GO:0009967,GO:0009987,GO:0010468,GO:0010556,GO:0010557,GO:0010564,GO:0010604,GO:0010605,GO:0010628,GO:0010638,GO:0010639,GO:0010646,GO:0010647,GO:0010948,GO:0012505,GO:0015630,GO:0016020,GO:0016043,GO:0016310,GO:0016567,GO:0016604,GO:0016740,GO:0016757,GO:0016763,GO:0018105,GO:0018107,GO:0018193,GO:0018209,GO:0018210,GO:0019219,GO:0019222,GO:0019538,GO:0022402,GO:0022607,GO:0023051,GO:0023056,GO:0030111,GO:0030162,GO:0030177,GO:0031090,GO:0031323,GO:0031324,GO:0031325,GO:0031326,GO:0031328,GO:0031329,GO:0031331,GO:0031965,GO:0031967,GO:0031974,GO:0031975,GO:0031981,GO:0032204,GO:0032205,GO:0032206,GO:0032210,GO:0032212,GO:0032268,GO:0032270,GO:0032446,GO:0032991,GO:0033036,GO:0033043,GO:0033044,GO:0033045,GO:0033046,GO:0033047,GO:0033048,GO:0033365,GO:0034091,GO:0034092,GO:0034182,GO:0034183,GO:0034502,GO:0034613,GO:0036211,GO:0042176,GO:0042393,GO:0043085,GO:0043167,GO:0043169,GO:0043170,GO:0043226,GO:0043227,GO:0043228,GO:0043229,GO:0043231,GO:0043232,GO:0043233,GO:0043254,GO:0043392,GO:0043412,GO:0044085,GO:0044087,GO:0044092,GO:0044093,GO:0044237,GO:0044238,GO:0044260,GO:0044267,GO:0044422,GO:0044424,GO:0044427,GO:0044428,GO:0044430,GO:0044444,GO:0044446,GO:0044450,GO:0044451,GO:0044454,GO:0044464,GO:0045732,GO:0045786,GO:0045839,GO:0045862,GO:0045875,GO:0045893,GO:0045930,GO:0045934,GO:0045935,GO:0045944,GO:0046872,GO:0046914,GO:0048518,GO:0048519,GO:0048522,GO:0048523,GO:0048583,GO:0048584,GO:0050789,GO:0050790,GO:0050794,GO:0051052,GO:0051053,GO:0051054,GO:0051098,GO:0051100,GO:0051101,GO:0051128,GO:0051129,GO:0051130,GO:0051171,GO:0051172,GO:0051173,GO:0051179,GO:0051225,GO:0051246,GO:0051247,GO:0051252,GO:0051254,GO:0051338,GO:0051347,GO:0051641,GO:0051726,GO:0051783,GO:0051784,GO:0051972,GO:0051973,GO:0051983,GO:0051985,GO:0060255,GO:0060828,GO:0065007,GO:0065008,GO:0065009,GO:0070013,GO:0070198,GO:0070212,GO:0070213,GO:0070647,GO:0070727,GO:0070925,GO:0071704,GO:0071840,GO:0072686,GO:0080090,GO:0090263,GO:0090364,GO:0097110,GO:0097431,GO:0098687,GO:1901564,GO:1902680,GO:1902850,GO:1903047,GO:1903050,GO:1903052,GO:1903362,GO:1903364,GO:1903506,GO:1903508,GO:1904353,GO:1904355,GO:1904356,GO:1904357,GO:1904358,GO:1904742,GO:1904743,GO:1904907,GO:1904908,GO:2000058,GO:2000060,GO:2000112,GO:2000278,GO:2000573,GO:2001141,GO:2001251,GO:2001252
HiC_scaffold_2	AUGUSTUS	intron	186761202	186801091	1.0	+	.	ID=g10832.t1.intron1;Parent=g10832.t1
HiC_scaffold_2	GeneMark.hmm3	start_codon	186801070	186801072	.	+	0	ID=g10832.t2.start1;Parent=g10832.t2
HiC_scaffold_2	GeneMark.hmm3	CDS	186801070	186801128	.	+	0	ID=g10832.t2.CDS1;Parent=g10832.t2
HiC_scaffold_2	GeneMark.hmm3	exon	186801070	186801128	.	+	0	ID=g10832.t2.exon1;Parent=g10832.t2
HiC_scaffold_2	GeneMark.hmm3	mRNA	186801070	186893715	.	+	.	ID=g10832.t2;Parent=g10832;em_target=9668.ENSMPUP00000011291;em_score=2459.0;em_evalue=0.0;em_tcov=.;em_OGs=COG0666@1|root,KOG4177@2759|Eukaryota,38EUY@33154|Opisthokonta,3BAA9@33208|Metazoa,3CRYK@33213|Bilateria,486YB@7711|Chordata,49440@7742|Vertebrata,3J5RK@40674|Mammalia,3EJNQ@33554|Carnivora;em_COG_cat=M;em_desc=Tankyrase, TRF1-interacting ankyrin-related ADP-ribose polymerase;em_max_annot_lvl=33208|Metazoa;em_Preferred_name=TNKS;em_EC=2.4.2.30;em_KEGG_ko=ko:K10799;em_BRITE=ko00000,ko01000,ko03032,ko03036;em_PFAMs=Ank,Ank_2,Ank_3,Ank_4,Ank_5,PARP,SAM_2;em_GOs=GO:0000209,GO:0000226,GO:0000228,GO:0000242,GO:0000278,GO:0000781,GO:0000784,GO:0000922,GO:0003674,GO:0003824,GO:0003950,GO:0005488,GO:0005515,GO:0005575,GO:0005622,GO:0005623,GO:0005634,GO:0005635,GO:0005643,GO:0005654,GO:0005694,GO:0005737,GO:0005794,GO:0005813,GO:0005815,GO:0005819,GO:0005829,GO:0005856,GO:0006355,GO:0006357,GO:0006464,GO:0006468,GO:0006471,GO:0006793,GO:0006796,GO:0006807,GO:0006996,GO:0007010,GO:0007017,GO:0007049,GO:0007051,GO:0007052,GO:0007063,GO:0007088,GO:0007346,GO:0008104,GO:0008150,GO:0008152,GO:0008270,GO:0009889,GO:0009891,GO:0009892,GO:0009893,GO:0009894,GO:0009896,GO:0009966,GO:0009967,GO:0009987,GO:0010468,GO:0010556,GO:0010557,GO:0010564,GO:0010604,GO:0010605,GO:0010628,GO:0010638,GO:0010639,GO:0010646,GO:0010647,GO:0010948,GO:0012505,GO:0015630,GO:0016020,GO:0016043,GO:0016310,GO:0016567,GO:0016604,GO:0016740,GO:0016757,GO:0016763,GO:0018105,GO:0018107,GO:0018193,GO:0018209,GO:0018210,GO:0019219,GO:0019222,GO:0019538,GO:0022402,GO:0022607,GO:0023051,GO:0023056,GO:0030111,GO:0030162,GO:0030177,GO:0031090,GO:0031323,GO:0031324,GO:0031325,GO:0031326,GO:0031328,GO:0031329,GO:0031331,GO:0031965,GO:0031967,GO:0031974,GO:0031975,GO:0031981,GO:0032204,GO:0032205,GO:0032206,GO:0032210,GO:0032212,GO:0032268,GO:0032270,GO:0032446,GO:0032991,GO:0033036,GO:0033043,GO:0033044,GO:0033045,GO:0033046,GO:0033047,GO:0033048,GO:0033365,GO:0034091,GO:0034092,GO:0034182,GO:0034183,GO:0034502,GO:0034613,GO:0036211,GO:0042176,GO:0042393,GO:0043085,GO:0043167,GO:0043169,GO:0043170,GO:0043226,GO:0043227,GO:0043228,GO:0043229,GO:0043231,GO:0043232,GO:0043233,GO:0043254,GO:0043392,GO:0043412,GO:0044085,GO:0044087,GO:0044092,GO:0044093,GO:0044237,GO:0044238,GO:0044260,GO:0044267,GO:0044422,GO:0044424,GO:0044427,GO:0044428,GO:0044430,GO:0044444,GO:0044446,GO:0044450,GO:0044451,GO:0044454,GO:0044464,GO:0045732,GO:0045786,GO:0045839,GO:0045862,GO:0045875,GO:0045893,GO:0045930,GO:0045934,GO:0045935,GO:0045944,GO:0046872,GO:0046914,GO:0048518,GO:0048519,GO:0048522,GO:0048523,GO:0048583,GO:0048584,GO:0050789,GO:0050790,GO:0050794,GO:0051052,GO:0051053,GO:0051054,GO:0051098,GO:0051100,GO:0051101,GO:0051128,GO:0051129,GO:0051130,GO:0051171,GO:0051172,GO:0051173,GO:0051179,GO:0051225,GO:0051246,GO:0051247,GO:0051252,GO:0051254,GO:0051338,GO:0051347,GO:0051641,GO:0051726,GO:0051783,GO:0051784,GO:0051972,GO:0051973,GO:0051983,GO:0051985,GO:0060255,GO:0060828,GO:0065007,GO:0065008,GO:0065009,GO:0070013,GO:0070198,GO:0070212,GO:0070213,GO:0070647,GO:0070727,GO:0070925,GO:0071704,GO:0071840,GO:0072686,GO:0080090,GO:0090263,GO:0090364,GO:0097110,GO:0097431,GO:0098687,GO:1901564,GO:1902680,GO:1902850,GO:1903047,GO:1903050,GO:1903052,GO:1903362,GO:1903364,GO:1903506,GO:1903508,GO:1904353,GO:1904355,GO:1904356,GO:1904357,GO:1904358,GO:1904742,GO:1904743,GO:1904907,GO:1904908,GO:2000058,GO:2000060,GO:2000112,GO:2000278,GO:2000573,GO:2001141,GO:2001251,GO:2001252
HiC_scaffold_2	AUGUSTUS	exon	186801092	186801128	.	+	.	ID=g10832.t1.exon2;Parent=g10832.t1
HiC_scaffold_2	AUGUSTUS	CDS	186801092	186801128	1.0	+	2	ID=g10832.t1.CDS2;Parent=g10832.t1
HiC_scaffold_2	GeneMark.hmm3	intron	186801129	186801886	.	+	2	ID=g10832.t2.intron1;Parent=g10832.t2
HiC_scaffold_2	AUGUSTUS	intron	186801129	186801886	1.0	+	.	ID=g10832.t1.intron2;Parent=g10832.t1
HiC_scaffold_2	AUGUSTUS	exon	186801887	186801962	.	+	.	ID=g10832.t1.exon3;Parent=g10832.t1
HiC_scaffold_2	GeneMark.hmm3	CDS	186801887	186801962	.	+	1	ID=g10832.t2.CDS2;Parent=g10832.t2
HiC_scaffold_2	GeneMark.hmm3	exon	186801887	186801962	.	+	1	ID=g10832.t2.exon2;Parent=g10832.t2
HiC_scaffold_2	AUGUSTUS	CDS	186801887	186801962	1.0	+	1	ID=g10832.t1.CDS3;Parent=g10832.t1
HiC_scaffold_2	GeneMark.hmm3	intron	186801963	186825465	.	+	0	ID=g10832.t2.intron2;Parent=g10832.t2
HiC_scaffold_2	AUGUSTUS	intron	186801963	186825465	1.0	+	.	ID=g10832.t1.intron3;Parent=g10832.t1
HiC_scaffold_2	AUGUSTUS	exon	186825466	186825560	.	+	.	ID=g10832.t1.exon4;Parent=g10832.t1
HiC_scaffold_2	GeneMark.hmm3	CDS	186825466	186825560	.	+	0	ID=g10832.t2.CDS3;Parent=g10832.t2
HiC_scaffold_2	GeneMark.hmm3	exon	186825466	186825560	.	+	0	ID=g10832.t2.exon3;Parent=g10832.t2
HiC_scaffold_2	AUGUSTUS	CDS	186825466	186825560	1.0	+	0	ID=g10832.t1.CDS4;Parent=g10832.t1
HiC_scaffold_2	GeneMark.hmm3	intron	186825561	186827002	.	+	2	ID=g10832.t2.intron3;Parent=g10832.t2
HiC_scaffold_2	AUGUSTUS	intron	186825561	186827002	1.0	+	.	ID=g10832.t1.intron4;Parent=g10832.t1
HiC_scaffold_2	AUGUSTUS	exon	186827003	186827069	.	+	.	ID=g10832.t1.exon5;Parent=g10832.t1
HiC_scaffold_2	GeneMark.hmm3	CDS	186827003	186827069	.	+	1	ID=g10832.t2.CDS4;Parent=g10832.t2
HiC_scaffold_2	GeneMark.hmm3	exon	186827003	186827069	.	+	1	ID=g10832.t2.exon4;Parent=g10832.t2
HiC_scaffold_2	AUGUSTUS	CDS	186827003	186827069	1.0	+	1	ID=g10832.t1.CDS5;Parent=g10832.t1
HiC_scaffold_2	GeneMark.hmm3	intron	186827070	186827381	.	+	0	ID=g10832.t2.intron4;Parent=g10832.t2
HiC_scaffold_2	AUGUSTUS	intron	186827070	186827381	1.0	+	.	ID=g10832.t1.intron5;Parent=g10832.t1
HiC_scaffold_2	AUGUSTUS	exon	186827382	186827568	.	+	.	ID=g10832.t1.exon6;Parent=g10832.t1
HiC_scaffold_2	GeneMark.hmm3	CDS	186827382	186827568	.	+	0	ID=g10832.t2.CDS5;Parent=g10832.t2
HiC_scaffold_2	GeneMark.hmm3	exon	186827382	186827568	.	+	0	ID=g10832.t2.exon5;Parent=g10832.t2
HiC_scaffold_2	AUGUSTUS	CDS	186827382	186827568	1.0	+	0	ID=g10832.t1.CDS6;Parent=g10832.t1
HiC_scaffold_2	GeneMark.hmm3	intron	186827569	186832042	.	+	1	ID=g10832.t2.intron5;Parent=g10832.t2
HiC_scaffold_2	AUGUSTUS	intron	186827569	186832042	1.0	+	.	ID=g10832.t1.intron6;Parent=g10832.t1
HiC_scaffold_2	AUGUSTUS	exon	186832043	186832164	.	+	.	ID=g10832.t1.exon7;Parent=g10832.t1
HiC_scaffold_2	GeneMark.hmm3	CDS	186832043	186832164	.	+	2	ID=g10832.t2.CDS6;Parent=g10832.t2
HiC_scaffold_2	GeneMark.hmm3	exon	186832043	186832164	.	+	2	ID=g10832.t2.exon6;Parent=g10832.t2
HiC_scaffold_2	AUGUSTUS	CDS	186832043	186832164	1.0	+	2	ID=g10832.t1.CDS7;Parent=g10832.t1
HiC_scaffold_2	GeneMark.hmm3	intron	186832165	186833811	.	+	0	ID=g10832.t2.intron6;Parent=g10832.t2
HiC_scaffold_2	AUGUSTUS	intron	186832165	186833811	1.0	+	.	ID=g10832.t1.intron7;Parent=g10832.t1
HiC_scaffold_2	AUGUSTUS	exon	186833812	186833903	.	+	.	ID=g10832.t1.exon8;Parent=g10832.t1
HiC_scaffold_2	GeneMark.hmm3	CDS	186833812	186833903	.	+	0	ID=g10832.t2.CDS7;Parent=g10832.t2
HiC_scaffold_2	GeneMark.hmm3	exon	186833812	186833903	.	+	0	ID=g10832.t2.exon7;Parent=g10832.t2
HiC_scaffold_2	AUGUSTUS	CDS	186833812	186833903	1.0	+	0	ID=g10832.t1.CDS8;Parent=g10832.t1
HiC_scaffold_2	GeneMark.hmm3	intron	186833904	186833995	.	+	2	ID=g10832.t2.intron7;Parent=g10832.t2
HiC_scaffold_2	AUGUSTUS	intron	186833904	186833995	1.0	+	.	ID=g10832.t1.intron8;Parent=g10832.t1
HiC_scaffold_2	AUGUSTUS	exon	186833996	186834074	.	+	.	ID=g10832.t1.exon9;Parent=g10832.t1
HiC_scaffold_2	GeneMark.hmm3	CDS	186833996	186834074	.	+	1	ID=g10832.t2.CDS8;Parent=g10832.t2
HiC_scaffold_2	GeneMark.hmm3	exon	186833996	186834074	.	+	1	ID=g10832.t2.exon8;Parent=g10832.t2
HiC_scaffold_2	AUGUSTUS	CDS	186833996	186834074	1.0	+	1	ID=g10832.t1.CDS9;Parent=g10832.t1
HiC_scaffold_2	GeneMark.hmm3	intron	186834075	186848158	.	+	0	ID=g10832.t2.intron8;Parent=g10832.t2
HiC_scaffold_2	AUGUSTUS	intron	186834075	186848158	1.0	+	.	ID=g10832.t1.intron9;Parent=g10832.t1
HiC_scaffold_2	AUGUSTUS	exon	186848159	186848330	.	+	.	ID=g10832.t1.exon10;Parent=g10832.t1
HiC_scaffold_2	GeneMark.hmm3	CDS	186848159	186848330	.	+	0	ID=g10832.t2.CDS9;Parent=g10832.t2
HiC_scaffold_2	GeneMark.hmm3	exon	186848159	186848330	.	+	0	ID=g10832.t2.exon9;Parent=g10832.t2
HiC_scaffold_2	AUGUSTUS	CDS	186848159	186848330	1.0	+	0	ID=g10832.t1.CDS10;Parent=g10832.t1
HiC_scaffold_2	GeneMark.hmm3	intron	186848331	186854631	.	+	1	ID=g10832.t2.intron9;Parent=g10832.t2
HiC_scaffold_2	AUGUSTUS	intron	186848331	186854631	1.0	+	.	ID=g10832.t1.intron10;Parent=g10832.t1
HiC_scaffold_2	AUGUSTUS	exon	186854632	186854711	.	+	.	ID=g10832.t1.exon11;Parent=g10832.t1
HiC_scaffold_2	GeneMark.hmm3	CDS	186854632	186854711	.	+	2	ID=g10832.t2.CDS10;Parent=g10832.t2
HiC_scaffold_2	GeneMark.hmm3	exon	186854632	186854711	.	+	2	ID=g10832.t2.exon10;Parent=g10832.t2
HiC_scaffold_2	AUGUSTUS	CDS	186854632	186854711	1.0	+	2	ID=g10832.t1.CDS11;Parent=g10832.t1
HiC_scaffold_2	GeneMark.hmm3	intron	186854712	186859119	.	+	0	ID=g10832.t2.intron10;Parent=g10832.t2
HiC_scaffold_2	AUGUSTUS	intron	186854712	186859119	1.0	+	.	ID=g10832.t1.intron11;Parent=g10832.t1
HiC_scaffold_2	AUGUSTUS	exon	186859120	186859265	.	+	.	ID=g10832.t1.exon12;Parent=g10832.t1
HiC_scaffold_2	GeneMark.hmm3	CDS	186859120	186859265	.	+	0	ID=g10832.t2.CDS11;Parent=g10832.t2
HiC_scaffold_2	GeneMark.hmm3	exon	186859120	186859265	.	+	0	ID=g10832.t2.exon11;Parent=g10832.t2
HiC_scaffold_2	AUGUSTUS	CDS	186859120	186859265	1.0	+	0	ID=g10832.t1.CDS12;Parent=g10832.t1
HiC_scaffold_2	GeneMark.hmm3	intron	186859266	186861298	.	+	2	ID=g10832.t2.intron11;Parent=g10832.t2
HiC_scaffold_2	AUGUSTUS	intron	186859266	186861298	1.0	+	.	ID=g10832.t1.intron12;Parent=g10832.t1
HiC_scaffold_2	AUGUSTUS	exon	186861299	186861464	.	+	.	ID=g10832.t1.exon13;Parent=g10832.t1
HiC_scaffold_2	GeneMark.hmm3	CDS	186861299	186861464	.	+	1	ID=g10832.t2.CDS12;Parent=g10832.t2
HiC_scaffold_2	GeneMark.hmm3	exon	186861299	186861464	.	+	1	ID=g10832.t2.exon12;Parent=g10832.t2
HiC_scaffold_2	AUGUSTUS	CDS	186861299	186861464	1.0	+	1	ID=g10832.t1.CDS13;Parent=g10832.t1
HiC_scaffold_2	GeneMark.hmm3	intron	186861465	186862299	.	+	0	ID=g10832.t2.intron12;Parent=g10832.t2
HiC_scaffold_2	AUGUSTUS	intron	186861465	186862299	1.0	+	.	ID=g10832.t1.intron13;Parent=g10832.t1
HiC_scaffold_2	AUGUSTUS	exon	186862300	186862519	.	+	.	ID=g10832.t1.exon14;Parent=g10832.t1
HiC_scaffold_2	GeneMark.hmm3	CDS	186862300	186862519	.	+	0	ID=g10832.t2.CDS13;Parent=g10832.t2
HiC_scaffold_2	GeneMark.hmm3	exon	186862300	186862519	.	+	0	ID=g10832.t2.exon13;Parent=g10832.t2
HiC_scaffold_2	AUGUSTUS	CDS	186862300	186862519	1.0	+	0	ID=g10832.t1.CDS14;Parent=g10832.t1
HiC_scaffold_2	GeneMark.hmm3	intron	186862520	186862807	.	+	1	ID=g10832.t2.intron13;Parent=g10832.t2
HiC_scaffold_2	AUGUSTUS	intron	186862520	186862807	1.0	+	.	ID=g10832.t1.intron14;Parent=g10832.t1
HiC_scaffold_2	AUGUSTUS	exon	186862808	186862917	.	+	.	ID=g10832.t1.exon15;Parent=g10832.t1
HiC_scaffold_2	GeneMark.hmm3	CDS	186862808	186862917	.	+	2	ID=g10832.t2.CDS14;Parent=g10832.t2
HiC_scaffold_2	GeneMark.hmm3	exon	186862808	186862917	.	+	2	ID=g10832.t2.exon14;Parent=g10832.t2
HiC_scaffold_2	AUGUSTUS	CDS	186862808	186862917	1.0	+	2	ID=g10832.t1.CDS15;Parent=g10832.t1
HiC_scaffold_2	GeneMark.hmm3	intron	186862918	186870920	.	+	0	ID=g10832.t2.intron14;Parent=g10832.t2
HiC_scaffold_2	AUGUSTUS	intron	186862918	186870920	1.0	+	.	ID=g10832.t1.intron15;Parent=g10832.t1
HiC_scaffold_2	AUGUSTUS	exon	186870921	186871109	.	+	.	ID=g10832.t1.exon16;Parent=g10832.t1
HiC_scaffold_2	GeneMark.hmm3	CDS	186870921	186871109	.	+	0	ID=g10832.t2.CDS15;Parent=g10832.t2
HiC_scaffold_2	GeneMark.hmm3	exon	186870921	186871109	.	+	0	ID=g10832.t2.exon15;Parent=g10832.t2
HiC_scaffold_2	AUGUSTUS	CDS	186870921	186871109	1.0	+	0	ID=g10832.t1.CDS16;Parent=g10832.t1
HiC_scaffold_2	GeneMark.hmm3	intron	186871110	186872810	.	+	0	ID=g10832.t2.intron15;Parent=g10832.t2
HiC_scaffold_2	AUGUSTUS	intron	186871110	186872810	1.0	+	.	ID=g10832.t1.intron16;Parent=g10832.t1
HiC_scaffold_2	AUGUSTUS	exon	186872811	186873048	.	+	.	ID=g10832.t1.exon17;Parent=g10832.t1
HiC_scaffold_2	GeneMark.hmm3	CDS	186872811	186873048	.	+	0	ID=g10832.t2.CDS16;Parent=g10832.t2
HiC_scaffold_2	GeneMark.hmm3	exon	186872811	186873048	.	+	0	ID=g10832.t2.exon16;Parent=g10832.t2
HiC_scaffold_2	AUGUSTUS	CDS	186872811	186873048	1.0	+	0	ID=g10832.t1.CDS17;Parent=g10832.t1
HiC_scaffold_2	GeneMark.hmm3	intron	186873049	186873871	.	+	1	ID=g10832.t2.intron16;Parent=g10832.t2
HiC_scaffold_2	AUGUSTUS	intron	186873049	186873871	1.0	+	.	ID=g10832.t1.intron17;Parent=g10832.t1
HiC_scaffold_2	AUGUSTUS	exon	186873872	186873954	.	+	.	ID=g10832.t1.exon18;Parent=g10832.t1
HiC_scaffold_2	GeneMark.hmm3	CDS	186873872	186873954	.	+	2	ID=g10832.t2.CDS17;Parent=g10832.t2
HiC_scaffold_2	GeneMark.hmm3	exon	186873872	186873954	.	+	2	ID=g10832.t2.exon17;Parent=g10832.t2
HiC_scaffold_2	AUGUSTUS	CDS	186873872	186873954	1.0	+	2	ID=g10832.t1.CDS18;Parent=g10832.t1
HiC_scaffold_2	GeneMark.hmm3	intron	186873955	186881610	.	+	0	ID=g10832.t2.intron17;Parent=g10832.t2
HiC_scaffold_2	AUGUSTUS	intron	186873955	186881610	1.0	+	.	ID=g10832.t1.intron18;Parent=g10832.t1
HiC_scaffold_2	AUGUSTUS	exon	186881611	186881731	.	+	.	ID=g10832.t1.exon19;Parent=g10832.t1
HiC_scaffold_2	GeneMark.hmm3	CDS	186881611	186881731	.	+	0	ID=g10832.t2.CDS18;Parent=g10832.t2
HiC_scaffold_2	GeneMark.hmm3	exon	186881611	186881731	.	+	0	ID=g10832.t2.exon18;Parent=g10832.t2
HiC_scaffold_2	AUGUSTUS	CDS	186881611	186881731	1.0	+	0	ID=g10832.t1.CDS19;Parent=g10832.t1
HiC_scaffold_2	GeneMark.hmm3	intron	186881732	186882894	.	+	1	ID=g10832.t2.intron18;Parent=g10832.t2
HiC_scaffold_2	AUGUSTUS	intron	186881732	186882894	1.0	+	.	ID=g10832.t1.intron19;Parent=g10832.t1
HiC_scaffold_2	AUGUSTUS	exon	186882895	186882992	.	+	.	ID=g10832.t1.exon20;Parent=g10832.t1
HiC_scaffold_2	GeneMark.hmm3	CDS	186882895	186882992	.	+	2	ID=g10832.t2.CDS19;Parent=g10832.t2
HiC_scaffold_2	GeneMark.hmm3	exon	186882895	186882992	.	+	2	ID=g10832.t2.exon19;Parent=g10832.t2
HiC_scaffold_2	AUGUSTUS	CDS	186882895	186882992	1.0	+	2	ID=g10832.t1.CDS20;Parent=g10832.t1
HiC_scaffold_2	GeneMark.hmm3	intron	186882993	186884543	.	+	0	ID=g10832.t2.intron19;Parent=g10832.t2
HiC_scaffold_2	AUGUSTUS	intron	186882993	186884543	1.0	+	.	ID=g10832.t1.intron20;Parent=g10832.t1
HiC_scaffold_2	AUGUSTUS	exon	186884544	186884618	.	+	.	ID=g10832.t1.exon21;Parent=g10832.t1
HiC_scaffold_2	GeneMark.hmm3	CDS	186884544	186884618	.	+	0	ID=g10832.t2.CDS20;Parent=g10832.t2
HiC_scaffold_2	GeneMark.hmm3	exon	186884544	186884618	.	+	0	ID=g10832.t2.exon20;Parent=g10832.t2
HiC_scaffold_2	AUGUSTUS	CDS	186884544	186884618	1.0	+	0	ID=g10832.t1.CDS21;Parent=g10832.t1
HiC_scaffold_2	GeneMark.hmm3	intron	186884619	186885502	.	+	0	ID=g10832.t2.intron20;Parent=g10832.t2
HiC_scaffold_2	AUGUSTUS	intron	186884619	186885502	1.0	+	.	ID=g10832.t1.intron21;Parent=g10832.t1
HiC_scaffold_2	AUGUSTUS	exon	186885503	186885608	.	+	.	ID=g10832.t1.exon22;Parent=g10832.t1
HiC_scaffold_2	GeneMark.hmm3	CDS	186885503	186885608	.	+	0	ID=g10832.t2.CDS21;Parent=g10832.t2
HiC_scaffold_2	GeneMark.hmm3	exon	186885503	186885608	.	+	0	ID=g10832.t2.exon21;Parent=g10832.t2
HiC_scaffold_2	AUGUSTUS	CDS	186885503	186885608	1.0	+	0	ID=g10832.t1.CDS22;Parent=g10832.t1
HiC_scaffold_2	GeneMark.hmm3	intron	186885609	186886353	.	+	1	ID=g10832.t2.intron21;Parent=g10832.t2
HiC_scaffold_2	AUGUSTUS	intron	186885609	186886353	1.0	+	.	ID=g10832.t1.intron22;Parent=g10832.t1
HiC_scaffold_2	AUGUSTUS	exon	186886354	186886540	.	+	.	ID=g10832.t1.exon23;Parent=g10832.t1
HiC_scaffold_2	GeneMark.hmm3	CDS	186886354	186886540	.	+	2	ID=g10832.t2.CDS22;Parent=g10832.t2
HiC_scaffold_2	GeneMark.hmm3	exon	186886354	186886540	.	+	2	ID=g10832.t2.exon22;Parent=g10832.t2
HiC_scaffold_2	AUGUSTUS	CDS	186886354	186886540	1.0	+	2	ID=g10832.t1.CDS23;Parent=g10832.t1
HiC_scaffold_2	GeneMark.hmm3	intron	186886541	186889334	.	+	2	ID=g10832.t2.intron22;Parent=g10832.t2
HiC_scaffold_2	AUGUSTUS	intron	186886541	186889334	1.0	+	.	ID=g10832.t1.intron23;Parent=g10832.t1
HiC_scaffold_2	AUGUSTUS	exon	186889335	186889491	.	+	.	ID=g10832.t1.exon24;Parent=g10832.t1
HiC_scaffold_2	GeneMark.hmm3	CDS	186889335	186889491	.	+	1	ID=g10832.t2.CDS23;Parent=g10832.t2
HiC_scaffold_2	GeneMark.hmm3	exon	186889335	186889491	.	+	1	ID=g10832.t2.exon23;Parent=g10832.t2
HiC_scaffold_2	AUGUSTUS	CDS	186889335	186889491	1.0	+	1	ID=g10832.t1.CDS24;Parent=g10832.t1
HiC_scaffold_2	GeneMark.hmm3	intron	186889492	186893628	.	+	0	ID=g10832.t2.intron23;Parent=g10832.t2
HiC_scaffold_2	AUGUSTUS	intron	186889492	186893628	1.0	+	.	ID=g10832.t1.intron24;Parent=g10832.t1
HiC_scaffold_2	AUGUSTUS	exon	186893629	186893715	.	+	.	ID=g10832.t1.exon25;Parent=g10832.t1
HiC_scaffold_2	GeneMark.hmm3	CDS	186893629	186893715	.	+	0	ID=g10832.t2.CDS24;Parent=g10832.t2
HiC_scaffold_2	GeneMark.hmm3	exon	186893629	186893715	.	+	0	ID=g10832.t2.exon24;Parent=g10832.t2
HiC_scaffold_2	AUGUSTUS	CDS	186893629	186893715	1.0	+	0	ID=g10832.t1.CDS25;Parent=g10832.t1
HiC_scaffold_2	AUGUSTUS	stop_codon	186893713	186893715	.	+	0	ID=g10832.t1.stop1;Parent=g10832.t1
HiC_scaffold_2	GeneMark.hmm3	stop_codon	186893713	186893715	.	+	0	ID=g10832.t2.stop1;Parent=g10832.t2
HiC_scaffold_2	AUGUSTUS	stop_codon	186911407	186911409	.	-	0	ID=g10833.t1.stop1;Parent=g10833.t1
HiC_scaffold_2	AUGUSTUS	exon	186911407	186911792	.	-	.	ID=g10833.t1.exon1;Parent=g10833.t1
HiC_scaffold_2	AUGUSTUS	CDS	186911407	186911792	1.0	-	2	ID=g10833.t1.CDS1;Parent=g10833.t1
HiC_scaffold_2	AUGUSTUS	gene	186911407	186923675	.	-	.	ID=g10833
HiC_scaffold_2	AUGUSTUS	mRNA	186911407	186923675	1.0	-	.	ID=g10833.t1;Parent=g10833;em_target=9668.ENSMPUP00000011284;em_score=882.3;em_evalue=9.9e-269;em_tcov=.;em_OGs=COG2453@1|root,KOG1716@2759|Eukaryota,39R4X@33154|Opisthokonta,3BJGF@33208|Metazoa,3CYQ2@33213|Bilateria,487WF@7711|Chordata,490QI@7742|Vertebrata,3J3HV@40674|Mammalia,3ESNK@33554|Carnivora;em_COG_cat=V;em_desc=dual specificity;em_max_annot_lvl=33208|Metazoa;em_Preferred_name=DUSP4;em_EC=3.1.3.16,3.1.3.48;em_KEGG_ko=ko:K04459;em_KEGG_Pathway=ko04010,map04010;em_BRITE=ko00000,ko00001,ko01000,ko01009;em_PFAMs=DSPc,Rhodanese;em_GOs=GO:0000188,GO:0001704,GO:0001706,GO:0001932,GO:0001933,GO:0003674,GO:0003824,GO:0004721,GO:0004722,GO:0004725,GO:0005575,GO:0005622,GO:0005623,GO:0005634,GO:0005654,GO:0006464,GO:0006469,GO:0006470,GO:0006793,GO:0006796,GO:0006807,GO:0007275,GO:0007369,GO:0007492,GO:0008138,GO:0008150,GO:0008152,GO:0008330,GO:0009653,GO:0009790,GO:0009888,GO:0009892,GO:0009966,GO:0009968,GO:0009987,GO:0010563,GO:0010605,GO:0010646,GO:0010648,GO:0016311,GO:0016787,GO:0016788,GO:0016791,GO:0017017,GO:0019220,GO:0019222,GO:0019538,GO:0023051,GO:0023057,GO:0031323,GO:0031324,GO:0031399,GO:0031400,GO:0031974,GO:0031981,GO:0032268,GO:0032269,GO:0032501,GO:0032502,GO:0033549,GO:0033673,GO:0035335,GO:0035970,GO:0036211,GO:0042325,GO:0042326,GO:0042578,GO:0043086,GO:0043170,GO:0043226,GO:0043227,GO:0043229,GO:0043231,GO:0043233,GO:0043405,GO:0043407,GO:0043408,GO:0043409,GO:0043412,GO:0043549,GO:0044092,GO:0044237,GO:0044238,GO:0044260,GO:0044267,GO:0044422,GO:0044424,GO:0044428,GO:0044446,GO:0044464,GO:0045859,GO:0045936,GO:0048519,GO:0048523,GO:0048583,GO:0048585,GO:0048598,GO:0048646,GO:0048856,GO:0050789,GO:0050790,GO:0050794,GO:0051171,GO:0051172,GO:0051174,GO:0051246,GO:0051248,GO:0051338,GO:0051348,GO:0060255,GO:0065007,GO:0065009,GO:0070013,GO:0070372,GO:0070373,GO:0071704,GO:0071900,GO:0071901,GO:0080090,GO:0140096,GO:1901564,GO:1902531,GO:1902532,GO:1990439
HiC_scaffold_2	AUGUSTUS	intron	186911793	186912421	1.0	-	.	ID=g10833.t1.intron1;Parent=g10833.t1
HiC_scaffold_2	AUGUSTUS	exon	186912422	186912641	.	-	.	ID=g10833.t1.exon2;Parent=g10833.t1
HiC_scaffold_2	AUGUSTUS	CDS	186912422	186912641	1.0	-	0	ID=g10833.t1.CDS2;Parent=g10833.t1
HiC_scaffold_2	AUGUSTUS	intron	186912642	186913723	1.0	-	.	ID=g10833.t1.intron2;Parent=g10833.t1
HiC_scaffold_2	AUGUSTUS	exon	186913724	186913869	.	-	.	ID=g10833.t1.exon3;Parent=g10833.t1
HiC_scaffold_2	AUGUSTUS	CDS	186913724	186913869	1.0	-	2	ID=g10833.t1.CDS3;Parent=g10833.t1
HiC_scaffold_2	AUGUSTUS	intron	186913870	186923242	1.0	-	.	ID=g10833.t1.intron3;Parent=g10833.t1
HiC_scaffold_2	AUGUSTUS	exon	186923243	186923675	.	-	.	ID=g10833.t1.exon4;Parent=g10833.t1
HiC_scaffold_2	AUGUSTUS	CDS	186923243	186923675	1.0	-	0	ID=g10833.t1.CDS4;Parent=g10833.t1
HiC_scaffold_2	AUGUSTUS	start_codon	186923673	186923675	.	-	0	ID=g10833.t1.start1;Parent=g10833.t1
HiC_scaffold_2	AUGUSTUS	stop_codon	187076884	187076886	.	-	0	ID=g10834.t1.stop1;Parent=g10834.t1
HiC_scaffold_2	AUGUSTUS	exon	187076884	187076923	.	-	.	ID=g10834.t1.exon1;Parent=g10834.t1
HiC_scaffold_2	AUGUSTUS	CDS	187076884	187076923	0.62	-	1	ID=g10834.t1.CDS1;Parent=g10834.t1
HiC_scaffold_2	AUGUSTUS	gene	187076884	187100908	.	-	.	ID=g10834
HiC_scaffold_2	AUGUSTUS	mRNA	187076884	187100908	0.58	-	.	ID=g10834.t1;Parent=g10834
HiC_scaffold_2	AUGUSTUS	intron	187076924	187098725	0.65	-	.	ID=g10834.t1.intron1;Parent=g10834.t1
HiC_scaffold_2	AUGUSTUS	exon	187098726	187098837	.	-	.	ID=g10834.t1.exon2;Parent=g10834.t1
HiC_scaffold_2	AUGUSTUS	CDS	187098726	187098837	0.76	-	2	ID=g10834.t1.CDS2;Parent=g10834.t1
HiC_scaffold_2	AUGUSTUS	intron	187098838	187100784	0.78	-	.	ID=g10834.t1.intron2;Parent=g10834.t1
HiC_scaffold_2	AUGUSTUS	exon	187100785	187100908	.	-	.	ID=g10834.t1.exon3;Parent=g10834.t1
HiC_scaffold_2	AUGUSTUS	CDS	187100785	187100908	0.74	-	0	ID=g10834.t1.CDS3;Parent=g10834.t1
HiC_scaffold_2	AUGUSTUS	start_codon	187100906	187100908	.	-	0	ID=g10834.t1.start1;Parent=g10834.t1
HiC_scaffold_2	AUGUSTUS	stop_codon	187482636	187482638	.	-	0	ID=g10835.t1.stop1;Parent=g10835.t1
HiC_scaffold_2	AUGUSTUS	exon	187482636	187482661	.	-	.	ID=g10835.t1.exon1;Parent=g10835.t1
HiC_scaffold_2	AUGUSTUS	CDS	187482636	187482661	1.0	-	2	ID=g10835.t1.CDS1;Parent=g10835.t1
HiC_scaffold_2	AUGUSTUS	gene	187482636	187499086	.	-	.	ID=g10835
HiC_scaffold_2	AUGUSTUS	mRNA	187482636	187499086	1.0	-	.	ID=g10835.t1;Parent=g10835;em_target=9668.ENSMPUP00000011280;em_score=769.5;em_evalue=1.7e-234;em_tcov=.;em_OGs=28KQW@1|root,2QT6Y@2759|Eukaryota,38PN7@33154|Opisthokonta,3BDYH@33208|Metazoa,3CSU9@33213|Bilateria,489E2@7711|Chordata,497RR@7742|Vertebrata,3JF3W@40674|Mammalia,3EUXZ@33554|Carnivora;em_COG_cat=S;em_desc=Store-operated calcium entry-associated regulatory factor;em_max_annot_lvl=33208|Metazoa;em_Preferred_name=TMEM66;em_PFAMs=SARAF;em_GOs=GO:0005575,GO:0005622,GO:0005623,GO:0005737,GO:0005783,GO:0005789,GO:0008150,GO:0010959,GO:0012505,GO:0016020,GO:0016021,GO:0030176,GO:0031224,GO:0031227,GO:0031984,GO:0032879,GO:0042175,GO:0043226,GO:0043227,GO:0043229,GO:0043231,GO:0043269,GO:0044422,GO:0044424,GO:0044425,GO:0044432,GO:0044444,GO:0044446,GO:0044464,GO:0050789,GO:0051049,GO:0051924,GO:0065007,GO:0098827,GO:2001256
HiC_scaffold_2	AUGUSTUS	intron	187482662	187484510	1.0	-	.	ID=g10835.t1.intron1;Parent=g10835.t1
HiC_scaffold_2	AUGUSTUS	exon	187484511	187484659	.	-	.	ID=g10835.t1.exon2;Parent=g10835.t1
HiC_scaffold_2	AUGUSTUS	CDS	187484511	187484659	1.0	-	1	ID=g10835.t1.CDS2;Parent=g10835.t1
HiC_scaffold_2	AUGUSTUS	intron	187484660	187485284	1.0	-	.	ID=g10835.t1.intron2;Parent=g10835.t1
HiC_scaffold_2	AUGUSTUS	exon	187485285	187485414	.	-	.	ID=g10835.t1.exon3;Parent=g10835.t1
HiC_scaffold_2	AUGUSTUS	CDS	187485285	187485414	1.0	-	2	ID=g10835.t1.CDS3;Parent=g10835.t1
HiC_scaffold_2	AUGUSTUS	intron	187485415	187487896	1.0	-	.	ID=g10835.t1.intron3;Parent=g10835.t1
HiC_scaffold_2	AUGUSTUS	exon	187487897	187488314	.	-	.	ID=g10835.t1.exon4;Parent=g10835.t1
HiC_scaffold_2	AUGUSTUS	CDS	187487897	187488314	1.0	-	0	ID=g10835.t1.CDS4;Parent=g10835.t1
HiC_scaffold_2	AUGUSTUS	intron	187488315	187490948	1.0	-	.	ID=g10835.t1.intron4;Parent=g10835.t1
HiC_scaffold_2	AUGUSTUS	exon	187490949	187491127	.	-	.	ID=g10835.t1.exon5;Parent=g10835.t1
HiC_scaffold_2	AUGUSTUS	CDS	187490949	187491127	1.0	-	2	ID=g10835.t1.CDS5;Parent=g10835.t1
HiC_scaffold_2	AUGUSTUS	intron	187491128	187498983	1.0	-	.	ID=g10835.t1.intron5;Parent=g10835.t1
HiC_scaffold_2	AUGUSTUS	exon	187498984	187499086	.	-	.	ID=g10835.t1.exon6;Parent=g10835.t1
HiC_scaffold_2	AUGUSTUS	CDS	187498984	187499086	1.0	-	0	ID=g10835.t1.CDS6;Parent=g10835.t1
HiC_scaffold_2	AUGUSTUS	start_codon	187499084	187499086	.	-	0	ID=g10835.t1.start1;Parent=g10835.t1
HiC_scaffold_2	AUGUSTUS	start_codon	187504919	187504921	.	+	0	ID=g10836.t1.start1;Parent=g10836.t1
HiC_scaffold_2	AUGUSTUS	exon	187504919	187504934	.	+	.	ID=g10836.t1.exon1;Parent=g10836.t1
HiC_scaffold_2	AUGUSTUS	CDS	187504919	187504934	1.0	+	0	ID=g10836.t1.CDS1;Parent=g10836.t1
HiC_scaffold_2	AUGUSTUS	gene	187504919	187513882	.	+	.	ID=g10836
HiC_scaffold_2	AUGUSTUS	mRNA	187504919	187513882	1.0	+	.	ID=g10836.t1;Parent=g10836;em_target=185453.XP_006834551.1;em_score=287.2;em_evalue=9.8e-89;em_tcov=.;em_OGs=KOG2174@1|root,KOG2174@2759|Eukaryota,3A5Y3@33154|Opisthokonta,3BPB4@33208|Metazoa,3D6IZ@33213|Bilateria,48DXW@7711|Chordata,49AU2@7742|Vertebrata,3JGFG@40674|Mammalia,356QC@311790|Afrotheria;em_COG_cat=T;em_desc=Leptin receptor overlapping transcript-like 1;em_max_annot_lvl=33208|Metazoa;em_Preferred_name=LEPROTL1;em_PFAMs=Vps55;em_GOs=GO:0003674,GO:0005102,GO:0005488,GO:0005515,GO:0005575,GO:0005622,GO:0005623,GO:0005737,GO:0005768,GO:0005794,GO:0006810,GO:0007034,GO:0008150,GO:0009966,GO:0009968,GO:0010646,GO:0010648,GO:0012505,GO:0016192,GO:0016197,GO:0023051,GO:0023057,GO:0031410,GO:0031982,GO:0032509,GO:0032511,GO:0032879,GO:0032880,GO:0043226,GO:0043227,GO:0043229,GO:0043231,GO:0044424,GO:0044444,GO:0044464,GO:0045324,GO:0046425,GO:0046426,GO:0046907,GO:0048519,GO:0048523,GO:0048583,GO:0048585,GO:0050789,GO:0050794,GO:0051179,GO:0051234,GO:0051641,GO:0051649,GO:0060341,GO:0065007,GO:0071985,GO:0097708,GO:1902531,GO:1902532,GO:1903827,GO:1903828,GO:1904892,GO:1904893,GO:2000008,GO:2000009
HiC_scaffold_2	AUGUSTUS	intron	187504935	187510993	1.0	+	.	ID=g10836.t1.intron1;Parent=g10836.t1
HiC_scaffold_2	AUGUSTUS	exon	187510994	187511069	.	+	.	ID=g10836.t1.exon2;Parent=g10836.t1
HiC_scaffold_2	AUGUSTUS	CDS	187510994	187511069	1.0	+	2	ID=g10836.t1.CDS2;Parent=g10836.t1
HiC_scaffold_2	AUGUSTUS	intron	187511070	187512748	1.0	+	.	ID=g10836.t1.intron2;Parent=g10836.t1
HiC_scaffold_2	AUGUSTUS	exon	187512749	187512935	.	+	.	ID=g10836.t1.exon3;Parent=g10836.t1
HiC_scaffold_2	AUGUSTUS	CDS	187512749	187512935	1.0	+	1	ID=g10836.t1.CDS3;Parent=g10836.t1
HiC_scaffold_2	AUGUSTUS	intron	187512936	187513765	1.0	+	.	ID=g10836.t1.intron3;Parent=g10836.t1
HiC_scaffold_2	AUGUSTUS	exon	187513766	187513882	.	+	.	ID=g10836.t1.exon4;Parent=g10836.t1
HiC_scaffold_2	AUGUSTUS	CDS	187513766	187513882	1.0	+	0	ID=g10836.t1.CDS4;Parent=g10836.t1
HiC_scaffold_2	AUGUSTUS	stop_codon	187513880	187513882	.	+	0	ID=g10836.t1.stop1;Parent=g10836.t1
HiC_scaffold_2	AUGUSTUS	stop_codon	187530013	187530015	.	-	0	ID=g10837.t1.stop1;Parent=g10837.t1
HiC_scaffold_2	AUGUSTUS	stop_codon	187530013	187530015	.	-	0	ID=g10837.t2.stop1;Parent=g10837.t2
HiC_scaffold_2	AUGUSTUS	exon	187530013	187530979	.	-	.	ID=g10837.t1.exon1;Parent=g10837.t1
HiC_scaffold_2	AUGUSTUS	exon	187530013	187530979	.	-	.	ID=g10837.t2.exon1;Parent=g10837.t2
HiC_scaffold_2	AUGUSTUS	CDS	187530013	187530979	1.0	-	1	ID=g10837.t1.CDS1;Parent=g10837.t1
HiC_scaffold_2	AUGUSTUS	CDS	187530013	187530979	1.0	-	1	ID=g10837.t2.CDS1;Parent=g10837.t2
HiC_scaffold_2	AUGUSTUS	mRNA	187530013	187533558	0.7	-	.	ID=g10837.t1;Parent=g10837;em_target=9668.ENSMPUP00000011261;em_score=811.4;em_evalue=5.2e-247;em_tcov=.;em_OGs=COG5202@1|root,KOG2704@2759|Eukaryota,39UX5@33154|Opisthokonta,3BEIF@33208|Metazoa,3CTBZ@33213|Bilateria,48BMC@7711|Chordata,491CD@7742|Vertebrata,3JD01@40674|Mammalia,3EF7S@33554|Carnivora;em_COG_cat=S;em_desc=Membrane bound O-acyltransferase domain containing 4;em_max_annot_lvl=33208|Metazoa;em_Preferred_name=MBOAT4;em_PFAMs=MBOAT;em_GOs=GO:0003674,GO:0003824,GO:0005575,GO:0005622,GO:0005623,GO:0005737,GO:0005783,GO:0005789,GO:0006464,GO:0006497,GO:0006807,GO:0008150,GO:0008152,GO:0008374,GO:0009058,GO:0009059,GO:0009605,GO:0009987,GO:0009991,GO:0012505,GO:0016020,GO:0016021,GO:0016412,GO:0016740,GO:0016746,GO:0016747,GO:0018190,GO:0018191,GO:0018193,GO:0018209,GO:0019538,GO:0030176,GO:0031224,GO:0031227,GO:0031667,GO:0031984,GO:0032094,GO:0034645,GO:0036211,GO:0042157,GO:0042158,GO:0042175,GO:0042221,GO:0043170,GO:0043226,GO:0043227,GO:0043229,GO:0043231,GO:0043412,GO:0043543,GO:0044237,GO:0044238,GO:0044249,GO:0044260,GO:0044267,GO:0044422,GO:0044424,GO:0044425,GO:0044432,GO:0044444,GO:0044446,GO:0044464,GO:0050896,GO:0071704,GO:0098827,GO:1901564,GO:1901566,GO:1901576
HiC_scaffold_2	AUGUSTUS	gene	187530013	187537098	.	-	.	ID=g10837
HiC_scaffold_2	AUGUSTUS	mRNA	187530013	187537098	.	-	.	ID=g10837.t2;Parent=g10837;em_target=9668.ENSMPUP00000011261;em_score=847.8;em_evalue=6.1e-258;em_tcov=.;em_OGs=COG5202@1|root,KOG2704@2759|Eukaryota,39UX5@33154|Opisthokonta,3BEIF@33208|Metazoa,3CTBZ@33213|Bilateria,48BMC@7711|Chordata,491CD@7742|Vertebrata,3JD01@40674|Mammalia,3EF7S@33554|Carnivora;em_COG_cat=S;em_desc=Membrane bound O-acyltransferase domain containing 4;em_max_annot_lvl=33208|Metazoa;em_Preferred_name=MBOAT4;em_PFAMs=MBOAT;em_GOs=GO:0003674,GO:0003824,GO:0005575,GO:0005622,GO:0005623,GO:0005737,GO:0005783,GO:0005789,GO:0006464,GO:0006497,GO:0006807,GO:0008150,GO:0008152,GO:0008374,GO:0009058,GO:0009059,GO:0009605,GO:0009987,GO:0009991,GO:0012505,GO:0016020,GO:0016021,GO:0016412,GO:0016740,GO:0016746,GO:0016747,GO:0018190,GO:0018191,GO:0018193,GO:0018209,GO:0019538,GO:0030176,GO:0031224,GO:0031227,GO:0031667,GO:0031984,GO:0032094,GO:0034645,GO:0036211,GO:0042157,GO:0042158,GO:0042175,GO:0042221,GO:0043170,GO:0043226,GO:0043227,GO:0043229,GO:0043231,GO:0043412,GO:0043543,GO:0044237,GO:0044238,GO:0044249,GO:0044260,GO:0044267,GO:0044422,GO:0044424,GO:0044425,GO:0044432,GO:0044444,GO:0044446,GO:0044464,GO:0050896,GO:0071704,GO:0098827,GO:1901564,GO:1901566,GO:1901576
HiC_scaffold_2	AUGUSTUS	intron	187530980	187533379	1.0	-	.	ID=g10837.t1.intron1;Parent=g10837.t1
HiC_scaffold_2	AUGUSTUS	intron	187530980	187533379	1.0	-	.	ID=g10837.t2.intron1;Parent=g10837.t2
HiC_scaffold_2	AUGUSTUS	exon	187533380	187533558	.	-	.	ID=g10837.t1.exon2;Parent=g10837.t1
HiC_scaffold_2	AUGUSTUS	CDS	187533380	187533558	0.7	-	0	ID=g10837.t1.CDS2;Parent=g10837.t1
HiC_scaffold_2	AUGUSTUS	exon	187533380	187533604	.	-	.	ID=g10837.t2.exon2;Parent=g10837.t2
HiC_scaffold_2	AUGUSTUS	CDS	187533380	187533604	0.93	-	1	ID=g10837.t2.CDS2;Parent=g10837.t2
HiC_scaffold_2	AUGUSTUS	start_codon	187533556	187533558	.	-	0	ID=g10837.t1.start1;Parent=g10837.t1
HiC_scaffold_2	AUGUSTUS	intron	187533605	187537063	0.78	-	.	ID=g10837.t2.intron2;Parent=g10837.t2
HiC_scaffold_2	AUGUSTUS	exon	187537064	187537098	.	-	.	ID=g10837.t2.exon3;Parent=g10837.t2
HiC_scaffold_2	AUGUSTUS	CDS	187537064	187537098	0.78	-	0	ID=g10837.t2.CDS3;Parent=g10837.t2
HiC_scaffold_2	AUGUSTUS	start_codon	187537096	187537098	.	-	0	ID=g10837.t2.start1;Parent=g10837.t2
HiC_scaffold_2	AUGUSTUS	start_codon	187540010	187540012	.	+	0	ID=g10838.t1.start1;Parent=g10838.t1
HiC_scaffold_2	AUGUSTUS	exon	187540010	187540032	.	+	.	ID=g10838.t1.exon1;Parent=g10838.t1
HiC_scaffold_2	AUGUSTUS	CDS	187540010	187540032	1.0	+	0	ID=g10838.t1.CDS1;Parent=g10838.t1
HiC_scaffold_2	AUGUSTUS	gene	187540010	187565145	.	+	.	ID=g10838
HiC_scaffold_2	AUGUSTUS	mRNA	187540010	187565145	1.0	+	.	ID=g10838.t1;Parent=g10838;em_target=9694.XP_007094004.1;em_score=422.1;em_evalue=8.4e-130;em_tcov=.;em_OGs=KOG4042@1|root,KOG4042@2759|Eukaryota,38NSB@33154|Opisthokonta,3BHX9@33208|Metazoa,3CTTP@33213|Bilateria,480IV@7711|Chordata,48Z76@7742|Vertebrata,3J82I@40674|Mammalia,3ESZ4@33554|Carnivora;em_COG_cat=UZ;em_desc=dynactin;em_max_annot_lvl=33208|Metazoa;em_Preferred_name=DCTN6;em_KEGG_ko=ko:K10428;em_KEGG_Pathway=ko04962,map04962;em_BRITE=ko00000,ko00001,ko03036,ko04812;em_PFAMs=Hexapep;em_GOs=GO:0000226,GO:0000278,GO:0002376,GO:0002478,GO:0002495,GO:0002504,GO:0003674,GO:0003824,GO:0005488,GO:0005575,GO:0005622,GO:0005623,GO:0005737,GO:0005739,GO:0005813,GO:0005815,GO:0005829,GO:0005856,GO:0005869,GO:0005875,GO:0006629,GO:0006810,GO:0006888,GO:0006928,GO:0006996,GO:0007005,GO:0007010,GO:0007017,GO:0007018,GO:0007049,GO:0007051,GO:0007052,GO:0008150,GO:0008152,GO:0008610,GO:0009058,GO:0009987,GO:0015629,GO:0015630,GO:0016043,GO:0016192,GO:0019882,GO:0019884,GO:0019886,GO:0022402,GO:0032991,GO:0043226,GO:0043227,GO:0043228,GO:0043229,GO:0043231,GO:0043232,GO:0044238,GO:0044422,GO:0044424,GO:0044430,GO:0044444,GO:0044446,GO:0044464,GO:0044877,GO:0046907,GO:0048002,GO:0048193,GO:0051179,GO:0051234,GO:0051641,GO:0051649,GO:0070840,GO:0071704,GO:0071840,GO:1901576,GO:1902850,GO:1903047
HiC_scaffold_2	AUGUSTUS	intron	187540033	187548553	1.0	+	.	ID=g10838.t1.intron1;Parent=g10838.t1
HiC_scaffold_2	AUGUSTUS	exon	187548554	187548618	.	+	.	ID=g10838.t1.exon2;Parent=g10838.t1
HiC_scaffold_2	AUGUSTUS	CDS	187548554	187548618	1.0	+	1	ID=g10838.t1.CDS2;Parent=g10838.t1
HiC_scaffold_2	AUGUSTUS	intron	187548619	187558093	1.0	+	.	ID=g10838.t1.intron2;Parent=g10838.t1
HiC_scaffold_2	AUGUSTUS	exon	187558094	187558199	.	+	.	ID=g10838.t1.exon3;Parent=g10838.t1
HiC_scaffold_2	AUGUSTUS	CDS	187558094	187558199	1.0	+	2	ID=g10838.t1.CDS3;Parent=g10838.t1
HiC_scaffold_2	AUGUSTUS	intron	187558200	187559743	1.0	+	.	ID=g10838.t1.intron3;Parent=g10838.t1
HiC_scaffold_2	AUGUSTUS	exon	187559744	187559832	.	+	.	ID=g10838.t1.exon4;Parent=g10838.t1
HiC_scaffold_2	AUGUSTUS	CDS	187559744	187559832	1.0	+	1	ID=g10838.t1.CDS4;Parent=g10838.t1
HiC_scaffold_2	AUGUSTUS	intron	187559833	187561320	1.0	+	.	ID=g10838.t1.intron4;Parent=g10838.t1
HiC_scaffold_2	AUGUSTUS	exon	187561321	187561368	.	+	.	ID=g10838.t1.exon5;Parent=g10838.t1
HiC_scaffold_2	AUGUSTUS	CDS	187561321	187561368	1.0	+	2	ID=g10838.t1.CDS5;Parent=g10838.t1
HiC_scaffold_2	AUGUSTUS	intron	187561369	187562908	1.0	+	.	ID=g10838.t1.intron5;Parent=g10838.t1
HiC_scaffold_2	AUGUSTUS	exon	187562909	187563051	.	+	.	ID=g10838.t1.exon6;Parent=g10838.t1
HiC_scaffold_2	AUGUSTUS	CDS	187562909	187563051	1.0	+	2	ID=g10838.t1.CDS6;Parent=g10838.t1
HiC_scaffold_2	AUGUSTUS	intron	187563052	187565046	1.0	+	.	ID=g10838.t1.intron6;Parent=g10838.t1
HiC_scaffold_2	AUGUSTUS	exon	187565047	187565145	.	+	.	ID=g10838.t1.exon7;Parent=g10838.t1
HiC_scaffold_2	AUGUSTUS	CDS	187565047	187565145	1.0	+	0	ID=g10838.t1.CDS7;Parent=g10838.t1
HiC_scaffold_2	AUGUSTUS	stop_codon	187565143	187565145	.	+	0	ID=g10838.t1.stop1;Parent=g10838.t1
HiC_scaffold_2	gmst	stop_codon	187721738	187721740	16.444475	-	0	ID=g10839.t1.stop1;Parent=g10839.t1
HiC_scaffold_2	gmst	CDS	187721738	187722031	16.444475	-	0	ID=g10839.t1.CDS1;Parent=g10839.t1
HiC_scaffold_2	gmst	exon	187721738	187722031	16.444475	-	0	ID=g10839.t1.exon1;Parent=g10839.t1
HiC_scaffold_2	gmst	gene	187721738	187722380	.	-	.	ID=g10839
HiC_scaffold_2	gmst	mRNA	187721738	187722380	.	-	.	ID=g10839.t1;Parent=g10839
HiC_scaffold_2	gmst	intron	187722032	187722311	16.444475	-	0	ID=g10839.t1.intron1;Parent=g10839.t1
HiC_scaffold_2	gmst	CDS	187722312	187722380	16.444475	-	0	ID=g10839.t1.CDS2;Parent=g10839.t1
HiC_scaffold_2	gmst	exon	187722312	187722380	16.444475	-	0	ID=g10839.t1.exon2;Parent=g10839.t1
HiC_scaffold_2	gmst	start_codon	187722378	187722380	16.444475	-	0	ID=g10839.t1.start1;Parent=g10839.t1
HiC_scaffold_2	AUGUSTUS	start_codon	187723107	187723109	.	+	0	ID=g10840.t1.start1;Parent=g10840.t1
HiC_scaffold_2	GeneMark.hmm3	start_codon	187723107	187723109	.	+	0	ID=g10840.t2.start1;Parent=g10840.t2
HiC_scaffold_2	AUGUSTUS	exon	187723107	187723172	.	+	.	ID=g10840.t1.exon1;Parent=g10840.t1
HiC_scaffold_2	AUGUSTUS	CDS	187723107	187723172	1.0	+	0	ID=g10840.t1.CDS1;Parent=g10840.t1
HiC_scaffold_2	GeneMark.hmm3	mRNA	187723107	187723394	.	+	.	ID=g10840.t2;Parent=g10840
HiC_scaffold_2	GeneMark.hmm3	CDS	187723107	187723394	.	+	0	ID=g10840.t2.CDS1;Parent=g10840.t2
HiC_scaffold_2	GeneMark.hmm3	exon	187723107	187723394	.	+	0	ID=g10840.t2.exon1;Parent=g10840.t2
HiC_scaffold_2	AUGUSTUS	gene	187723107	187871965	.	+	.	ID=g10840
HiC_scaffold_2	AUGUSTUS	mRNA	187723107	187871965	0.35	+	.	ID=g10840.t1;Parent=g10840;em_target=9707.XP_004408344.1;em_score=487.4;em_evalue=1.4e-149;em_tcov=.;em_OGs=KOG1457@1|root,KOG1457@2759|Eukaryota,39U0W@33154|Opisthokonta,3BC79@33208|Metazoa,3CYC1@33213|Bilateria,488DS@7711|Chordata,48VW3@7742|Vertebrata,3JA3H@40674|Mammalia,3EMZH@33554|Carnivora;em_COG_cat=A;em_desc=protein with multiple splicing;em_max_annot_lvl=33208|Metazoa;em_Preferred_name=RBPMS;em_PFAMs=RRM_1;em_GOs=GO:0000375,GO:0000377,GO:0000398,GO:0001932,GO:0001934,GO:0003674,GO:0003676,GO:0003712,GO:0003713,GO:0003723,GO:0003727,GO:0005488,GO:0005515,GO:0005575,GO:0005622,GO:0005623,GO:0005634,GO:0005654,GO:0005685,GO:0005737,GO:0005829,GO:0006139,GO:0006396,GO:0006397,GO:0006725,GO:0006807,GO:0006950,GO:0006979,GO:0008143,GO:0008150,GO:0008152,GO:0008380,GO:0009889,GO:0009891,GO:0009893,GO:0009966,GO:0009967,GO:0009987,GO:0010467,GO:0010494,GO:0010556,GO:0010557,GO:0010562,GO:0010604,GO:0010646,GO:0010647,GO:0010862,GO:0016070,GO:0016071,GO:0017069,GO:0019219,GO:0019220,GO:0019222,GO:0023051,GO:0023056,GO:0030532,GO:0030619,GO:0031323,GO:0031325,GO:0031326,GO:0031328,GO:0031399,GO:0031401,GO:0031974,GO:0031981,GO:0032268,GO:0032270,GO:0032991,GO:0034641,GO:0035613,GO:0035614,GO:0035770,GO:0036464,GO:0042325,GO:0042327,GO:0042802,GO:0042803,GO:0043170,GO:0043226,GO:0043227,GO:0043228,GO:0043229,GO:0043231,GO:0043232,GO:0043233,GO:0044237,GO:0044238,GO:0044422,GO:0044424,GO:0044428,GO:0044444,GO:0044446,GO:0044464,GO:0045935,GO:0045937,GO:0046483,GO:0046983,GO:0048518,GO:0048522,GO:0048583,GO:0048584,GO:0050789,GO:0050794,GO:0050896,GO:0051171,GO:0051173,GO:0051174,GO:0051246,GO:0051247,GO:0051252,GO:0051254,GO:0060255,GO:0060390,GO:0060391,GO:0060393,GO:0065007,GO:0070013,GO:0070717,GO:0071704,GO:0080090,GO:0090092,GO:0090100,GO:0090304,GO:0097159,GO:0097525,GO:0120114,GO:0140110,GO:1901360,GO:1901363,GO:1902680,GO:1903506,GO:1903508,GO:1990904,GO:2001141
HiC_scaffold_2	AUGUSTUS	intron	187723173	187797763	1.0	+	.	ID=g10840.t1.intron1;Parent=g10840.t1
HiC_scaffold_2	GeneMark.hmm3	stop_codon	187723392	187723394	.	+	0	ID=g10840.t2.stop1;Parent=g10840.t2
HiC_scaffold_2	AUGUSTUS	exon	187797764	187797841	.	+	.	ID=g10840.t1.exon2;Parent=g10840.t1
HiC_scaffold_2	AUGUSTUS	CDS	187797764	187797841	1.0	+	0	ID=g10840.t1.CDS2;Parent=g10840.t1
HiC_scaffold_2	AUGUSTUS	intron	187797842	187800842	1.0	+	.	ID=g10840.t1.intron2;Parent=g10840.t1
HiC_scaffold_2	AUGUSTUS	exon	187800843	187800881	.	+	.	ID=g10840.t1.exon3;Parent=g10840.t1
HiC_scaffold_2	AUGUSTUS	CDS	187800843	187800881	1.0	+	0	ID=g10840.t1.CDS3;Parent=g10840.t1
HiC_scaffold_2	AUGUSTUS	intron	187800882	187802102	1.0	+	.	ID=g10840.t1.intron3;Parent=g10840.t1
HiC_scaffold_2	AUGUSTUS	exon	187802103	187802165	.	+	.	ID=g10840.t1.exon4;Parent=g10840.t1
HiC_scaffold_2	AUGUSTUS	CDS	187802103	187802165	1.0	+	0	ID=g10840.t1.CDS4;Parent=g10840.t1
HiC_scaffold_2	AUGUSTUS	intron	187802166	187830254	1.0	+	.	ID=g10840.t1.intron4;Parent=g10840.t1
HiC_scaffold_2	AUGUSTUS	exon	187830255	187830405	.	+	.	ID=g10840.t1.exon5;Parent=g10840.t1
HiC_scaffold_2	AUGUSTUS	CDS	187830255	187830405	1.0	+	0	ID=g10840.t1.CDS5;Parent=g10840.t1
HiC_scaffold_2	AUGUSTUS	intron	187830406	187869031	1.0	+	.	ID=g10840.t1.intron5;Parent=g10840.t1
HiC_scaffold_2	AUGUSTUS	exon	187869032	187869162	.	+	.	ID=g10840.t1.exon6;Parent=g10840.t1
HiC_scaffold_2	AUGUSTUS	CDS	187869032	187869162	1.0	+	2	ID=g10840.t1.CDS6;Parent=g10840.t1
HiC_scaffold_2	AUGUSTUS	intron	187869163	187871833	0.35	+	.	ID=g10840.t1.intron6;Parent=g10840.t1
HiC_scaffold_2	AUGUSTUS	exon	187871834	187871965	.	+	.	ID=g10840.t1.exon7;Parent=g10840.t1
HiC_scaffold_2	AUGUSTUS	CDS	187871834	187871965	0.35	+	0	ID=g10840.t1.CDS7;Parent=g10840.t1
HiC_scaffold_2	AUGUSTUS	stop_codon	187871963	187871965	.	+	0	ID=g10840.t1.stop1;Parent=g10840.t1
HiC_scaffold_2	AUGUSTUS	start_codon	187881840	187881842	.	+	0	ID=g10841.t1.start1;Parent=g10841.t1
HiC_scaffold_2	AUGUSTUS	exon	187881840	187882078	.	+	.	ID=g10841.t1.exon1;Parent=g10841.t1
HiC_scaffold_2	AUGUSTUS	CDS	187881840	187882078	0.87	+	0	ID=g10841.t1.CDS1;Parent=g10841.t1
HiC_scaffold_2	AUGUSTUS	gene	187881840	187887513	.	+	.	ID=g10841
HiC_scaffold_2	AUGUSTUS	mRNA	187881840	187887513	0.78	+	.	ID=g10841.t1;Parent=g10841
HiC_scaffold_2	AUGUSTUS	intron	187882079	187887467	0.99	+	.	ID=g10841.t1.intron1;Parent=g10841.t1
HiC_scaffold_2	AUGUSTUS	exon	187887468	187887513	.	+	.	ID=g10841.t1.exon2;Parent=g10841.t1
HiC_scaffold_2	AUGUSTUS	CDS	187887468	187887513	0.83	+	1	ID=g10841.t1.CDS2;Parent=g10841.t1
HiC_scaffold_2	AUGUSTUS	stop_codon	187887511	187887513	.	+	0	ID=g10841.t1.stop1;Parent=g10841.t1
HiC_scaffold_2	AUGUSTUS	stop_codon	187907429	187907431	.	-	0	ID=g10842.t1.stop1;Parent=g10842.t1
HiC_scaffold_2	AUGUSTUS	exon	187907429	187907545	.	-	.	ID=g10842.t1.exon1;Parent=g10842.t1
HiC_scaffold_2	AUGUSTUS	CDS	187907429	187907545	1.0	-	0	ID=g10842.t1.CDS1;Parent=g10842.t1
HiC_scaffold_2	AUGUSTUS	gene	187907429	187962179	.	-	.	ID=g10842
HiC_scaffold_2	AUGUSTUS	mRNA	187907429	187962179	1.0	-	.	ID=g10842.t1;Parent=g10842;em_target=9707.XP_004408343.1;em_score=631.8;em_evalue=4.2e-193;em_tcov=.;em_OGs=COG5174@1|root,KOG3095@2759|Eukaryota,38CER@33154|Opisthokonta,3BJGW@33208|Metazoa,3CRKG@33213|Bilateria,489QJ@7711|Chordata,48VZE@7742|Vertebrata,3J7UT@40674|Mammalia,3ETSB@33554|Carnivora;em_COG_cat=K;em_desc=Recruits TFIIH to the initiation complex and stimulates the RNA polymerase II C-terminal domain kinase and DNA-dependent ATPase activities of TFIIH. Both TFIIH and TFIIE are required for promoter clearance by RNA polymerase;em_max_annot_lvl=33208|Metazoa;em_Preferred_name=GTF2E2;em_KEGG_ko=ko:K03137;em_KEGG_Pathway=ko03022,ko05169,ko05203,map03022,map05169,map05203;em_BRITE=ko00000,ko00001,ko03021;em_PFAMs=TFIIE_beta;em_GOs=GO:0000428,GO:0000988,GO:0000989,GO:0001076,GO:0003674,GO:0005575,GO:0005622,GO:0005623,GO:0005634,GO:0005654,GO:0005667,GO:0005669,GO:0005673,GO:0005737,GO:0005829,GO:0006139,GO:0006351,GO:0006352,GO:0006355,GO:0006357,GO:0006366,GO:0006367,GO:0006725,GO:0006807,GO:0008150,GO:0008152,GO:0009058,GO:0009059,GO:0009301,GO:0009889,GO:0009891,GO:0009893,GO:0009987,GO:0010467,GO:0010468,GO:0010556,GO:0010557,GO:0010604,GO:0010628,GO:0016070,GO:0016073,GO:0016591,GO:0016604,GO:0016607,GO:0018130,GO:0019219,GO:0019222,GO:0019438,GO:0030880,GO:0031323,GO:0031325,GO:0031326,GO:0031328,GO:0031974,GO:0031981,GO:0032774,GO:0032991,GO:0034641,GO:0034645,GO:0034654,GO:0034660,GO:0042795,GO:0043170,GO:0043226,GO:0043227,GO:0043229,GO:0043231,GO:0043233,GO:0044237,GO:0044238,GO:0044249,GO:0044260,GO:0044271,GO:0044422,GO:0044424,GO:0044428,GO:0044444,GO:0044446,GO:0044451,GO:0044464,GO:0044798,GO:0045893,GO:0045935,GO:0045944,GO:0046483,GO:0048518,GO:0048522,GO:0050789,GO:0050794,GO:0051171,GO:0051173,GO:0051252,GO:0051254,GO:0055029,GO:0060255,GO:0061695,GO:0065007,GO:0070013,GO:0071704,GO:0080090,GO:0090304,GO:0090575,GO:0097659,GO:0098781,GO:0140110,GO:1901360,GO:1901362,GO:1901576,GO:1902494,GO:1902680,GO:1903506,GO:1903508,GO:1990234,GO:2000112,GO:2001141
HiC_scaffold_2	AUGUSTUS	intron	187907546	187908787	1.0	-	.	ID=g10842.t1.intron1;Parent=g10842.t1
HiC_scaffold_2	AUGUSTUS	exon	187908788	187908903	.	-	.	ID=g10842.t1.exon2;Parent=g10842.t1
HiC_scaffold_2	AUGUSTUS	CDS	187908788	187908903	1.0	-	2	ID=g10842.t1.CDS2;Parent=g10842.t1
HiC_scaffold_2	AUGUSTUS	intron	187908904	187927475	1.0	-	.	ID=g10842.t1.intron2;Parent=g10842.t1
HiC_scaffold_2	AUGUSTUS	exon	187927476	187927569	.	-	.	ID=g10842.t1.exon3;Parent=g10842.t1
HiC_scaffold_2	AUGUSTUS	CDS	187927476	187927569	1.0	-	0	ID=g10842.t1.CDS3;Parent=g10842.t1
HiC_scaffold_2	AUGUSTUS	intron	187927570	187936478	1.0	-	.	ID=g10842.t1.intron3;Parent=g10842.t1
HiC_scaffold_2	AUGUSTUS	exon	187936479	187936661	.	-	.	ID=g10842.t1.exon4;Parent=g10842.t1
HiC_scaffold_2	AUGUSTUS	CDS	187936479	187936661	1.0	-	0	ID=g10842.t1.CDS4;Parent=g10842.t1
HiC_scaffold_2	AUGUSTUS	intron	187936662	187938206	1.0	-	.	ID=g10842.t1.intron4;Parent=g10842.t1
HiC_scaffold_2	AUGUSTUS	exon	187938207	187938314	.	-	.	ID=g10842.t1.exon5;Parent=g10842.t1
HiC_scaffold_2	AUGUSTUS	CDS	187938207	187938314	1.0	-	0	ID=g10842.t1.CDS5;Parent=g10842.t1
HiC_scaffold_2	AUGUSTUS	intron	187938315	187942128	1.0	-	.	ID=g10842.t1.intron5;Parent=g10842.t1
HiC_scaffold_2	AUGUSTUS	exon	187942129	187942220	.	-	.	ID=g10842.t1.exon6;Parent=g10842.t1
HiC_scaffold_2	AUGUSTUS	CDS	187942129	187942220	1.0	-	2	ID=g10842.t1.CDS6;Parent=g10842.t1
HiC_scaffold_2	AUGUSTUS	intron	187942221	187962013	1.0	-	.	ID=g10842.t1.intron6;Parent=g10842.t1
HiC_scaffold_2	AUGUSTUS	exon	187962014	187962179	.	-	.	ID=g10842.t1.exon7;Parent=g10842.t1
HiC_scaffold_2	AUGUSTUS	CDS	187962014	187962179	1.0	-	0	ID=g10842.t1.CDS7;Parent=g10842.t1
HiC_scaffold_2	AUGUSTUS	start_codon	187962177	187962179	.	-	0	ID=g10842.t1.start1;Parent=g10842.t1
HiC_scaffold_2	AUGUSTUS	stop_codon	187998991	187998993	.	-	0	ID=g10843.t1.stop1;Parent=g10843.t1
HiC_scaffold_2	AUGUSTUS	exon	187998991	187999163	.	-	.	ID=g10843.t1.exon1;Parent=g10843.t1
HiC_scaffold_2	AUGUSTUS	CDS	187998991	187999163	1.0	-	2	ID=g10843.t1.CDS1;Parent=g10843.t1
HiC_scaffold_2	AUGUSTUS	gene	187998991	188019803	.	-	.	ID=g10843
HiC_scaffold_2	AUGUSTUS	mRNA	187998991	188019803	1.0	-	.	ID=g10843.t1;Parent=g10843;em_target=9646.ENSAMEP00000005443;em_score=1094.2;em_evalue=0.0;em_tcov=.;em_OGs=COG2124@1|root,KOG0157@2759|Eukaryota,38CHP@33154|Opisthokonta,3B9GY@33208|Metazoa,3CSG8@33213|Bilateria,487KR@7711|Chordata,49547@7742|Vertebrata,3JE48@40674|Mammalia,3EKKK@33554|Carnivora;em_COG_cat=Q;em_desc=Cytochrome P450, family 4, subfamily V, polypeptide 2;em_max_annot_lvl=33208|Metazoa;em_Preferred_name=CYP4V2;em_KEGG_ko=ko:K07427,ko:K15001,ko:K17953;em_BRITE=ko00000,ko00199,ko01000;em_PFAMs=p450;em_GOs=GO:0000003,GO:0000280,GO:0000910,GO:0001523,GO:0003006,GO:0003674,GO:0003824,GO:0004497,GO:0005575,GO:0005622,GO:0005623,GO:0005737,GO:0005783,GO:0005789,GO:0006082,GO:0006629,GO:0006631,GO:0006720,GO:0006721,GO:0006996,GO:0007049,GO:0007143,GO:0007275,GO:0007276,GO:0007281,GO:0007292,GO:0008150,GO:0008152,GO:0008202,GO:0008356,GO:0008610,GO:0009058,GO:0009653,GO:0009790,GO:0009987,GO:0010430,GO:0012505,GO:0016020,GO:0016043,GO:0016101,GO:0016125,GO:0016491,GO:0019395,GO:0019752,GO:0019953,GO:0022402,GO:0022412,GO:0022414,GO:0030154,GO:0030258,GO:0030703,GO:0031984,GO:0032501,GO:0032502,GO:0032504,GO:0032787,GO:0033206,GO:0034440,GO:0040038,GO:0042175,GO:0043226,GO:0043227,GO:0043229,GO:0043231,GO:0043436,GO:0044237,GO:0044238,GO:0044255,GO:0044281,GO:0044422,GO:0044424,GO:0044425,GO:0044432,GO:0044444,GO:0044446,GO:0044464,GO:0044703,GO:0048285,GO:0048468,GO:0048477,GO:0048598,GO:0048609,GO:0048646,GO:0048856,GO:0048869,GO:0051301,GO:0051321,GO:0051704,GO:0055114,GO:0061640,GO:0071704,GO:0071840,GO:0098827,GO:0140013,GO:1901360,GO:1901576,GO:1901615,GO:1903046
HiC_scaffold_2	AUGUSTUS	intron	187999164	188000572	1.0	-	.	ID=g10843.t1.intron1;Parent=g10843.t1
HiC_scaffold_2	AUGUSTUS	exon	188000573	188000752	.	-	.	ID=g10843.t1.exon2;Parent=g10843.t1
HiC_scaffold_2	AUGUSTUS	CDS	188000573	188000752	1.0	-	2	ID=g10843.t1.CDS2;Parent=g10843.t1
HiC_scaffold_2	AUGUSTUS	intron	188000753	188000844	1.0	-	.	ID=g10843.t1.intron2;Parent=g10843.t1
HiC_scaffold_2	AUGUSTUS	exon	188000845	188000979	.	-	.	ID=g10843.t1.exon3;Parent=g10843.t1
HiC_scaffold_2	AUGUSTUS	CDS	188000845	188000979	1.0	-	2	ID=g10843.t1.CDS3;Parent=g10843.t1
HiC_scaffold_2	AUGUSTUS	intron	188000980	188005045	1.0	-	.	ID=g10843.t1.intron3;Parent=g10843.t1
HiC_scaffold_2	AUGUSTUS	exon	188005046	188005148	.	-	.	ID=g10843.t1.exon4;Parent=g10843.t1
HiC_scaffold_2	AUGUSTUS	CDS	188005046	188005148	1.0	-	0	ID=g10843.t1.CDS4;Parent=g10843.t1
HiC_scaffold_2	AUGUSTUS	intron	188005149	188007255	1.0	-	.	ID=g10843.t1.intron4;Parent=g10843.t1
HiC_scaffold_2	AUGUSTUS	exon	188007256	188007441	.	-	.	ID=g10843.t1.exon5;Parent=g10843.t1
HiC_scaffold_2	AUGUSTUS	CDS	188007256	188007441	1.0	-	0	ID=g10843.t1.CDS5;Parent=g10843.t1
HiC_scaffold_2	AUGUSTUS	intron	188007442	188009392	1.0	-	.	ID=g10843.t1.intron5;Parent=g10843.t1
HiC_scaffold_2	AUGUSTUS	exon	188009393	188009519	.	-	.	ID=g10843.t1.exon6;Parent=g10843.t1
HiC_scaffold_2	AUGUSTUS	CDS	188009393	188009519	1.0	-	1	ID=g10843.t1.CDS6;Parent=g10843.t1
HiC_scaffold_2	AUGUSTUS	intron	188009520	188011174	1.0	-	.	ID=g10843.t1.intron6;Parent=g10843.t1
HiC_scaffold_2	AUGUSTUS	exon	188011175	188011244	.	-	.	ID=g10843.t1.exon7;Parent=g10843.t1
HiC_scaffold_2	AUGUSTUS	CDS	188011175	188011244	1.0	-	2	ID=g10843.t1.CDS7;Parent=g10843.t1
HiC_scaffold_2	AUGUSTUS	intron	188011245	188011647	1.0	-	.	ID=g10843.t1.intron7;Parent=g10843.t1
HiC_scaffold_2	AUGUSTUS	exon	188011648	188011838	.	-	.	ID=g10843.t1.exon8;Parent=g10843.t1
HiC_scaffold_2	AUGUSTUS	CDS	188011648	188011838	1.0	-	1	ID=g10843.t1.CDS8;Parent=g10843.t1
HiC_scaffold_2	AUGUSTUS	intron	188011839	188012633	1.0	-	.	ID=g10843.t1.intron8;Parent=g10843.t1
HiC_scaffold_2	AUGUSTUS	exon	188012634	188012719	.	-	.	ID=g10843.t1.exon9;Parent=g10843.t1
HiC_scaffold_2	AUGUSTUS	CDS	188012634	188012719	1.0	-	0	ID=g10843.t1.CDS9;Parent=g10843.t1
HiC_scaffold_2	AUGUSTUS	intron	188012720	188014997	1.0	-	.	ID=g10843.t1.intron9;Parent=g10843.t1
HiC_scaffold_2	AUGUSTUS	exon	188014998	188015110	.	-	.	ID=g10843.t1.exon10;Parent=g10843.t1
HiC_scaffold_2	AUGUSTUS	CDS	188014998	188015110	1.0	-	2	ID=g10843.t1.CDS10;Parent=g10843.t1
HiC_scaffold_2	AUGUSTUS	intron	188015111	188019589	1.0	-	.	ID=g10843.t1.intron10;Parent=g10843.t1
HiC_scaffold_2	AUGUSTUS	exon	188019590	188019803	.	-	.	ID=g10843.t1.exon11;Parent=g10843.t1
HiC_scaffold_2	AUGUSTUS	CDS	188019590	188019803	1.0	-	0	ID=g10843.t1.CDS11;Parent=g10843.t1
HiC_scaffold_2	AUGUSTUS	start_codon	188019801	188019803	.	-	0	ID=g10843.t1.start1;Parent=g10843.t1
HiC_scaffold_2	AUGUSTUS	stop_codon	188027864	188027866	.	-	0	ID=g10844.t1.stop1;Parent=g10844.t1
HiC_scaffold_2	AUGUSTUS	stop_codon	188027864	188027866	.	-	0	ID=g10844.t3.stop1;Parent=g10844.t3
HiC_scaffold_2	gmst	stop_codon	188027864	188027866	42.964859	-	0	ID=g10844.t2.stop1;Parent=g10844.t2
HiC_scaffold_2	AUGUSTUS	exon	188027864	188027937	.	-	.	ID=g10844.t1.exon1;Parent=g10844.t1
HiC_scaffold_2	AUGUSTUS	exon	188027864	188027937	.	-	.	ID=g10844.t3.exon1;Parent=g10844.t3
HiC_scaffold_2	AUGUSTUS	CDS	188027864	188027937	1.0	-	2	ID=g10844.t1.CDS1;Parent=g10844.t1
HiC_scaffold_2	AUGUSTUS	CDS	188027864	188027937	1.0	-	2	ID=g10844.t3.CDS1;Parent=g10844.t3
HiC_scaffold_2	gmst	CDS	188027864	188027937	42.964859	-	2	ID=g10844.t2.CDS1;Parent=g10844.t2
HiC_scaffold_2	gmst	exon	188027864	188027937	42.964859	-	2	ID=g10844.t2.exon1;Parent=g10844.t2
HiC_scaffold_2	AUGUSTUS	gene	188027864	188089895	.	-	.	ID=g10844
HiC_scaffold_2	gmst	mRNA	188027864	188089895	.	-	.	ID=g10844.t2;Parent=g10844;em_target=9668.ENSMPUP00000011150;em_score=1108.1;em_evalue=0.0;em_tcov=.;em_OGs=2CC41@1|root,2QQUG@2759|Eukaryota,39T3G@33154|Opisthokonta,3BJ9R@33208|Metazoa,3D0SS@33213|Bilateria,4861J@7711|Chordata,491US@7742|Vertebrata,3J6T6@40674|Mammalia,3EIM0@33554|Carnivora;em_COG_cat=S;em_desc=Family with sequence similarity 149, member A;em_max_annot_lvl=33208|Metazoa;em_Preferred_name=FAM149A;em_PFAMs=DUF3719
HiC_scaffold_2	AUGUSTUS	mRNA	188027864	188089895	.	-	.	ID=g10844.t3;Parent=g10844;em_target=9668.ENSMPUP00000011150;em_score=1308.1;em_evalue=0.0;em_tcov=.;em_OGs=2CC41@1|root,2QQUG@2759|Eukaryota,39T3G@33154|Opisthokonta,3BJ9R@33208|Metazoa,3D0SS@33213|Bilateria,4861J@7711|Chordata,491US@7742|Vertebrata,3J6T6@40674|Mammalia,3EIM0@33554|Carnivora;em_COG_cat=S;em_desc=Family with sequence similarity 149, member A;em_max_annot_lvl=33208|Metazoa;em_Preferred_name=FAM149A;em_PFAMs=DUF3719
HiC_scaffold_2	AUGUSTUS	mRNA	188027864	188089895	1.0	-	.	ID=g10844.t1;Parent=g10844;em_target=9668.ENSMPUP00000011150;em_score=1236.1;em_evalue=0.0;em_tcov=.;em_OGs=2CC41@1|root,2QQUG@2759|Eukaryota,39T3G@33154|Opisthokonta,3BJ9R@33208|Metazoa,3D0SS@33213|Bilateria,4861J@7711|Chordata,491US@7742|Vertebrata,3J6T6@40674|Mammalia,3EIM0@33554|Carnivora;em_COG_cat=S;em_desc=Family with sequence similarity 149, member A;em_max_annot_lvl=33208|Metazoa;em_Preferred_name=FAM149A;em_PFAMs=DUF3719
HiC_scaffold_2	AUGUSTUS	intron	188027938	188030087	1.0	-	.	ID=g10844.t1.intron1;Parent=g10844.t1
HiC_scaffold_2	AUGUSTUS	intron	188027938	188030087	1.0	-	.	ID=g10844.t3.intron1;Parent=g10844.t3
HiC_scaffold_2	gmst	intron	188027938	188030087	42.964859	-	0	ID=g10844.t2.intron1;Parent=g10844.t2
HiC_scaffold_2	AUGUSTUS	exon	188030088	188030166	.	-	.	ID=g10844.t1.exon2;Parent=g10844.t1
HiC_scaffold_2	AUGUSTUS	exon	188030088	188030166	.	-	.	ID=g10844.t3.exon2;Parent=g10844.t3
HiC_scaffold_2	AUGUSTUS	CDS	188030088	188030166	1.0	-	0	ID=g10844.t1.CDS2;Parent=g10844.t1
HiC_scaffold_2	AUGUSTUS	CDS	188030088	188030166	1.0	-	0	ID=g10844.t3.CDS2;Parent=g10844.t3
HiC_scaffold_2	gmst	CDS	188030088	188030166	42.964859	-	0	ID=g10844.t2.CDS2;Parent=g10844.t2
HiC_scaffold_2	gmst	exon	188030088	188030166	42.964859	-	0	ID=g10844.t2.exon2;Parent=g10844.t2
HiC_scaffold_2	AUGUSTUS	intron	188030167	188030258	1.0	-	.	ID=g10844.t1.intron2;Parent=g10844.t1
HiC_scaffold_2	AUGUSTUS	intron	188030167	188030258	1.0	-	.	ID=g10844.t3.intron2;Parent=g10844.t3
HiC_scaffold_2	gmst	intron	188030167	188031970	42.964859	-	0	ID=g10844.t2.intron2;Parent=g10844.t2
HiC_scaffold_2	AUGUSTUS	exon	188030259	188030387	.	-	.	ID=g10844.t1.exon3;Parent=g10844.t1
HiC_scaffold_2	AUGUSTUS	exon	188030259	188030387	.	-	.	ID=g10844.t3.exon3;Parent=g10844.t3
HiC_scaffold_2	AUGUSTUS	CDS	188030259	188030387	1.0	-	0	ID=g10844.t1.CDS3;Parent=g10844.t1
HiC_scaffold_2	AUGUSTUS	CDS	188030259	188030387	1.0	-	0	ID=g10844.t3.CDS3;Parent=g10844.t3
HiC_scaffold_2	AUGUSTUS	intron	188030388	188031970	1.0	-	.	ID=g10844.t1.intron3;Parent=g10844.t1
HiC_scaffold_2	AUGUSTUS	intron	188030388	188031970	1.0	-	.	ID=g10844.t3.intron3;Parent=g10844.t3
HiC_scaffold_2	AUGUSTUS	exon	188031971	188032088	.	-	.	ID=g10844.t1.exon4;Parent=g10844.t1
HiC_scaffold_2	AUGUSTUS	exon	188031971	188032088	.	-	.	ID=g10844.t3.exon4;Parent=g10844.t3
HiC_scaffold_2	AUGUSTUS	CDS	188031971	188032088	1.0	-	1	ID=g10844.t1.CDS4;Parent=g10844.t1
HiC_scaffold_2	AUGUSTUS	CDS	188031971	188032088	1.0	-	1	ID=g10844.t3.CDS4;Parent=g10844.t3
HiC_scaffold_2	gmst	CDS	188031971	188032088	42.964859	-	1	ID=g10844.t2.CDS3;Parent=g10844.t2
HiC_scaffold_2	gmst	exon	188031971	188032088	42.964859	-	1	ID=g10844.t2.exon3;Parent=g10844.t2
HiC_scaffold_2	AUGUSTUS	intron	188032089	188043353	1.0	-	.	ID=g10844.t1.intron4;Parent=g10844.t1
HiC_scaffold_2	AUGUSTUS	intron	188032089	188043353	1.0	-	.	ID=g10844.t3.intron4;Parent=g10844.t3
HiC_scaffold_2	gmst	intron	188032089	188043353	42.964859	-	0	ID=g10844.t2.intron3;Parent=g10844.t2
HiC_scaffold_2	AUGUSTUS	exon	188043354	188043563	.	-	.	ID=g10844.t1.exon5;Parent=g10844.t1
HiC_scaffold_2	AUGUSTUS	exon	188043354	188043563	.	-	.	ID=g10844.t3.exon5;Parent=g10844.t3
HiC_scaffold_2	AUGUSTUS	CDS	188043354	188043563	1.0	-	1	ID=g10844.t1.CDS5;Parent=g10844.t1
HiC_scaffold_2	AUGUSTUS	CDS	188043354	188043563	1.0	-	1	ID=g10844.t3.CDS5;Parent=g10844.t3
HiC_scaffold_2	gmst	CDS	188043354	188043563	42.964859	-	1	ID=g10844.t2.CDS4;Parent=g10844.t2
HiC_scaffold_2	gmst	exon	188043354	188043563	42.964859	-	1	ID=g10844.t2.exon4;Parent=g10844.t2
HiC_scaffold_2	AUGUSTUS	intron	188043564	188044036	1.0	-	.	ID=g10844.t1.intron5;Parent=g10844.t1
HiC_scaffold_2	AUGUSTUS	intron	188043564	188044036	1.0	-	.	ID=g10844.t3.intron5;Parent=g10844.t3
HiC_scaffold_2	gmst	intron	188043564	188044036	42.964859	-	0	ID=g10844.t2.intron4;Parent=g10844.t2
HiC_scaffold_2	AUGUSTUS	exon	188044037	188044125	.	-	.	ID=g10844.t1.exon6;Parent=g10844.t1
HiC_scaffold_2	AUGUSTUS	exon	188044037	188044125	.	-	.	ID=g10844.t3.exon6;Parent=g10844.t3
HiC_scaffold_2	AUGUSTUS	CDS	188044037	188044125	1.0	-	0	ID=g10844.t1.CDS6;Parent=g10844.t1
HiC_scaffold_2	AUGUSTUS	CDS	188044037	188044125	1.0	-	0	ID=g10844.t3.CDS6;Parent=g10844.t3
HiC_scaffold_2	gmst	CDS	188044037	188044125	42.964859	-	0	ID=g10844.t2.CDS5;Parent=g10844.t2
HiC_scaffold_2	gmst	exon	188044037	188044125	42.964859	-	0	ID=g10844.t2.exon5;Parent=g10844.t2
HiC_scaffold_2	AUGUSTUS	intron	188044126	188047000	1.0	-	.	ID=g10844.t1.intron6;Parent=g10844.t1
HiC_scaffold_2	AUGUSTUS	intron	188044126	188047000	1.0	-	.	ID=g10844.t3.intron6;Parent=g10844.t3
HiC_scaffold_2	gmst	intron	188044126	188047000	42.964859	-	0	ID=g10844.t2.intron5;Parent=g10844.t2
HiC_scaffold_2	AUGUSTUS	exon	188047001	188047152	.	-	.	ID=g10844.t1.exon7;Parent=g10844.t1
HiC_scaffold_2	AUGUSTUS	exon	188047001	188047152	.	-	.	ID=g10844.t3.exon7;Parent=g10844.t3
HiC_scaffold_2	AUGUSTUS	CDS	188047001	188047152	1.0	-	2	ID=g10844.t1.CDS7;Parent=g10844.t1
HiC_scaffold_2	AUGUSTUS	CDS	188047001	188047152	1.0	-	2	ID=g10844.t3.CDS7;Parent=g10844.t3
HiC_scaffold_2	gmst	CDS	188047001	188047152	42.964859	-	2	ID=g10844.t2.CDS6;Parent=g10844.t2
HiC_scaffold_2	gmst	exon	188047001	188047152	42.964859	-	2	ID=g10844.t2.exon6;Parent=g10844.t2
HiC_scaffold_2	AUGUSTUS	intron	188047153	188047961	1.0	-	.	ID=g10844.t1.intron7;Parent=g10844.t1
HiC_scaffold_2	AUGUSTUS	intron	188047153	188047961	1.0	-	.	ID=g10844.t3.intron7;Parent=g10844.t3
HiC_scaffold_2	gmst	intron	188047153	188047961	42.964859	-	0	ID=g10844.t2.intron6;Parent=g10844.t2
HiC_scaffold_2	AUGUSTUS	exon	188047962	188048152	.	-	.	ID=g10844.t1.exon8;Parent=g10844.t1
HiC_scaffold_2	AUGUSTUS	exon	188047962	188048152	.	-	.	ID=g10844.t3.exon8;Parent=g10844.t3
HiC_scaffold_2	AUGUSTUS	CDS	188047962	188048152	1.0	-	1	ID=g10844.t1.CDS8;Parent=g10844.t1
HiC_scaffold_2	AUGUSTUS	CDS	188047962	188048152	1.0	-	1	ID=g10844.t3.CDS8;Parent=g10844.t3
HiC_scaffold_2	gmst	CDS	188047962	188048152	42.964859	-	1	ID=g10844.t2.CDS7;Parent=g10844.t2
HiC_scaffold_2	gmst	exon	188047962	188048152	42.964859	-	1	ID=g10844.t2.exon7;Parent=g10844.t2
HiC_scaffold_2	AUGUSTUS	intron	188048153	188048936	1.0	-	.	ID=g10844.t1.intron8;Parent=g10844.t1
HiC_scaffold_2	AUGUSTUS	intron	188048153	188048936	1.0	-	.	ID=g10844.t3.intron8;Parent=g10844.t3
HiC_scaffold_2	gmst	intron	188048153	188048936	42.964859	-	0	ID=g10844.t2.intron7;Parent=g10844.t2
HiC_scaffold_2	AUGUSTUS	exon	188048937	188049107	.	-	.	ID=g10844.t1.exon9;Parent=g10844.t1
HiC_scaffold_2	AUGUSTUS	exon	188048937	188049107	.	-	.	ID=g10844.t3.exon9;Parent=g10844.t3
HiC_scaffold_2	AUGUSTUS	CDS	188048937	188049107	1.0	-	1	ID=g10844.t1.CDS9;Parent=g10844.t1
HiC_scaffold_2	AUGUSTUS	CDS	188048937	188049107	1.0	-	1	ID=g10844.t3.CDS9;Parent=g10844.t3
HiC_scaffold_2	gmst	CDS	188048937	188049107	42.964859	-	1	ID=g10844.t2.CDS8;Parent=g10844.t2
HiC_scaffold_2	gmst	exon	188048937	188049107	42.964859	-	1	ID=g10844.t2.exon8;Parent=g10844.t2
HiC_scaffold_2	AUGUSTUS	intron	188049108	188049774	1.0	-	.	ID=g10844.t1.intron9;Parent=g10844.t1
HiC_scaffold_2	AUGUSTUS	intron	188049108	188049774	1.0	-	.	ID=g10844.t3.intron9;Parent=g10844.t3
HiC_scaffold_2	gmst	intron	188049108	188049774	42.964859	-	0	ID=g10844.t2.intron8;Parent=g10844.t2
HiC_scaffold_2	AUGUSTUS	exon	188049775	188049900	.	-	.	ID=g10844.t1.exon10;Parent=g10844.t1
HiC_scaffold_2	AUGUSTUS	exon	188049775	188049900	.	-	.	ID=g10844.t3.exon10;Parent=g10844.t3
HiC_scaffold_2	AUGUSTUS	CDS	188049775	188049900	1.0	-	1	ID=g10844.t1.CDS10;Parent=g10844.t1
HiC_scaffold_2	AUGUSTUS	CDS	188049775	188049900	1.0	-	1	ID=g10844.t3.CDS10;Parent=g10844.t3
HiC_scaffold_2	gmst	CDS	188049775	188049900	42.964859	-	1	ID=g10844.t2.CDS9;Parent=g10844.t2
HiC_scaffold_2	gmst	exon	188049775	188049900	42.964859	-	1	ID=g10844.t2.exon9;Parent=g10844.t2
HiC_scaffold_2	AUGUSTUS	intron	188049901	188051663	1.0	-	.	ID=g10844.t1.intron10;Parent=g10844.t1
HiC_scaffold_2	AUGUSTUS	intron	188049901	188051663	1.0	-	.	ID=g10844.t3.intron10;Parent=g10844.t3
HiC_scaffold_2	gmst	intron	188049901	188051663	42.964859	-	0	ID=g10844.t2.intron9;Parent=g10844.t2
HiC_scaffold_2	AUGUSTUS	exon	188051664	188051806	.	-	.	ID=g10844.t1.exon11;Parent=g10844.t1
HiC_scaffold_2	AUGUSTUS	exon	188051664	188051806	.	-	.	ID=g10844.t3.exon11;Parent=g10844.t3
HiC_scaffold_2	AUGUSTUS	CDS	188051664	188051806	1.0	-	0	ID=g10844.t1.CDS11;Parent=g10844.t1
HiC_scaffold_2	AUGUSTUS	CDS	188051664	188051806	1.0	-	0	ID=g10844.t3.CDS11;Parent=g10844.t3
HiC_scaffold_2	gmst	CDS	188051664	188051806	42.964859	-	0	ID=g10844.t2.CDS10;Parent=g10844.t2
HiC_scaffold_2	gmst	exon	188051664	188051806	42.964859	-	0	ID=g10844.t2.exon10;Parent=g10844.t2
HiC_scaffold_2	AUGUSTUS	intron	188051807	188054191	1.0	-	.	ID=g10844.t1.intron11;Parent=g10844.t1
HiC_scaffold_2	AUGUSTUS	intron	188051807	188054191	1.0	-	.	ID=g10844.t3.intron11;Parent=g10844.t3
HiC_scaffold_2	gmst	intron	188051807	188054191	42.964859	-	0	ID=g10844.t2.intron10;Parent=g10844.t2
HiC_scaffold_2	AUGUSTUS	exon	188054192	188054330	.	-	.	ID=g10844.t1.exon12;Parent=g10844.t1
HiC_scaffold_2	AUGUSTUS	exon	188054192	188054330	.	-	.	ID=g10844.t3.exon12;Parent=g10844.t3
HiC_scaffold_2	AUGUSTUS	CDS	188054192	188054330	1.0	-	1	ID=g10844.t1.CDS12;Parent=g10844.t1
HiC_scaffold_2	AUGUSTUS	CDS	188054192	188054330	1.0	-	1	ID=g10844.t3.CDS12;Parent=g10844.t3
HiC_scaffold_2	gmst	CDS	188054192	188054330	42.964859	-	1	ID=g10844.t2.CDS11;Parent=g10844.t2
HiC_scaffold_2	gmst	exon	188054192	188054330	42.964859	-	1	ID=g10844.t2.exon11;Parent=g10844.t2
HiC_scaffold_2	AUGUSTUS	intron	188054331	188054588	1.0	-	.	ID=g10844.t1.intron12;Parent=g10844.t1
HiC_scaffold_2	AUGUSTUS	intron	188054331	188054588	1.0	-	.	ID=g10844.t3.intron12;Parent=g10844.t3
HiC_scaffold_2	gmst	intron	188054331	188054588	42.964859	-	0	ID=g10844.t2.intron11;Parent=g10844.t2
HiC_scaffold_2	AUGUSTUS	exon	188054589	188054699	.	-	.	ID=g10844.t1.exon13;Parent=g10844.t1
HiC_scaffold_2	AUGUSTUS	exon	188054589	188054699	.	-	.	ID=g10844.t3.exon13;Parent=g10844.t3
HiC_scaffold_2	AUGUSTUS	CDS	188054589	188054699	1.0	-	1	ID=g10844.t1.CDS13;Parent=g10844.t1
HiC_scaffold_2	AUGUSTUS	CDS	188054589	188054699	1.0	-	1	ID=g10844.t3.CDS13;Parent=g10844.t3
HiC_scaffold_2	gmst	CDS	188054589	188054699	42.964859	-	1	ID=g10844.t2.CDS12;Parent=g10844.t2
HiC_scaffold_2	gmst	exon	188054589	188054699	42.964859	-	1	ID=g10844.t2.exon12;Parent=g10844.t2
HiC_scaffold_2	AUGUSTUS	intron	188054700	188059365	1.0	-	.	ID=g10844.t3.intron13;Parent=g10844.t3
HiC_scaffold_2	AUGUSTUS	intron	188054700	188089236	1.0	-	.	ID=g10844.t1.intron13;Parent=g10844.t1
HiC_scaffold_2	gmst	intron	188054700	188089236	42.964859	-	0	ID=g10844.t2.intron12;Parent=g10844.t2
HiC_scaffold_2	AUGUSTUS	exon	188059366	188059466	.	-	.	ID=g10844.t3.exon14;Parent=g10844.t3
HiC_scaffold_2	AUGUSTUS	CDS	188059366	188059466	0.51	-	0	ID=g10844.t3.CDS14;Parent=g10844.t3
HiC_scaffold_2	AUGUSTUS	intron	188059467	188081181	0.31	-	.	ID=g10844.t3.intron14;Parent=g10844.t3
HiC_scaffold_2	AUGUSTUS	exon	188081182	188081203	.	-	.	ID=g10844.t3.exon15;Parent=g10844.t3
HiC_scaffold_2	AUGUSTUS	CDS	188081182	188081203	0.33	-	1	ID=g10844.t3.CDS15;Parent=g10844.t3
HiC_scaffold_2	AUGUSTUS	intron	188081204	188089236	0.16	-	.	ID=g10844.t3.intron15;Parent=g10844.t3
HiC_scaffold_2	AUGUSTUS	exon	188089237	188089895	.	-	.	ID=g10844.t1.exon14;Parent=g10844.t1
HiC_scaffold_2	AUGUSTUS	exon	188089237	188089895	.	-	.	ID=g10844.t3.exon16;Parent=g10844.t3
HiC_scaffold_2	AUGUSTUS	CDS	188089237	188089895	0.6	-	0	ID=g10844.t3.CDS16;Parent=g10844.t3
HiC_scaffold_2	AUGUSTUS	CDS	188089237	188089895	1.0	-	0	ID=g10844.t1.CDS14;Parent=g10844.t1
HiC_scaffold_2	gmst	CDS	188089237	188089895	42.964859	-	0	ID=g10844.t2.CDS13;Parent=g10844.t2
HiC_scaffold_2	gmst	exon	188089237	188089895	42.964859	-	0	ID=g10844.t2.exon13;Parent=g10844.t2
HiC_scaffold_2	AUGUSTUS	start_codon	188089893	188089895	.	-	0	ID=g10844.t1.start1;Parent=g10844.t1
HiC_scaffold_2	AUGUSTUS	start_codon	188089893	188089895	.	-	0	ID=g10844.t3.start1;Parent=g10844.t3
HiC_scaffold_2	gmst	start_codon	188089893	188089895	42.964859	-	0	ID=g10844.t2.start1;Parent=g10844.t2
HiC_scaffold_2	AUGUSTUS	stop_codon	188104546	188104548	.	-	0	ID=g10845.t1.stop1;Parent=g10845.t1
HiC_scaffold_2	AUGUSTUS	exon	188104546	188104774	.	-	.	ID=g10845.t1.exon1;Parent=g10845.t1
HiC_scaffold_2	AUGUSTUS	CDS	188104546	188104774	1.0	-	1	ID=g10845.t1.CDS1;Parent=g10845.t1
HiC_scaffold_2	AUGUSTUS	gene	188104546	188112025	.	-	.	ID=g10845
HiC_scaffold_2	AUGUSTUS	mRNA	188104546	188112025	1.0	-	.	ID=g10845.t1;Parent=g10845;em_target=29073.XP_008708687.1;em_score=1911.7;em_evalue=0.0;em_tcov=.;em_OGs=COG4886@1|root,KOG4641@2759|Eukaryota,39T87@33154|Opisthokonta,3BDF7@33208|Metazoa,3CZQ7@33213|Bilateria,48AM6@7711|Chordata,490F5@7742|Vertebrata,3JAVK@40674|Mammalia,3EJE2@33554|Carnivora;em_COG_cat=T;em_desc=toll-like receptor;em_max_annot_lvl=33208|Metazoa;em_Preferred_name=TLR3;em_KEGG_ko=ko:K05401,ko:K18808;em_KEGG_Pathway=ko04217,ko04620,ko05160,ko05161,ko05164,ko05165,ko05167,ko05168,map04217,map04620,map05160,map05161,map05164,map05165,map05167,map05168;em_BRITE=ko00000,ko00001,ko04090;em_PFAMs=LRR_6,LRR_8,TIR;em_GOs=GO:0000139,GO:0000323,GO:0001774,GO:0001775,GO:0001817,GO:0001819,GO:0001932,GO:0001934,GO:0002218,GO:0002221,GO:0002224,GO:0002252,GO:0002253,GO:0002274,GO:0002376,GO:0002682,GO:0002683,GO:0002684,GO:0002697,GO:0002700,GO:0002703,GO:0002718,GO:0002730,GO:0002756,GO:0002757,GO:0002758,GO:0002761,GO:0002762,GO:0002764,GO:0003674,GO:0003676,GO:0003723,GO:0003725,GO:0004888,GO:0005488,GO:0005515,GO:0005575,GO:0005622,GO:0005623,GO:0005737,GO:0005764,GO:0005765,GO:0005768,GO:0005773,GO:0005774,GO:0005783,GO:0005789,GO:0005794,GO:0005886,GO:0005887,GO:0006355,GO:0006357,GO:0006464,GO:0006468,GO:0006793,GO:0006796,GO:0006807,GO:0006915,GO:0006950,GO:0006952,GO:0006955,GO:0006970,GO:0006972,GO:0007154,GO:0007165,GO:0007166,GO:0007249,GO:0007250,GO:0007252,GO:0008150,GO:0008152,GO:0008219,GO:0009597,GO:0009605,GO:0009607,GO:0009612,GO:0009615,GO:0009617,GO:0009628,GO:0009889,GO:0009891,GO:0009893,GO:0009966,GO:0009967,GO:0009968,GO:0009986,GO:0009987,GO:0010008,GO:0010033,GO:0010468,GO:0010556,GO:0010557,GO:0010562,GO:0010604,GO:0010628,GO:0010646,GO:0010647,GO:0010648,GO:0012501,GO:0012505,GO:0014070,GO:0016020,GO:0016021,GO:0016310,GO:0019219,GO:0019220,GO:0019222,GO:0019538,GO:0022603,GO:0023051,GO:0023052,GO:0023056,GO:0023057,GO:0031090,GO:0031224,GO:0031226,GO:0031323,GO:0031325,GO:0031326,GO:0031328,GO:0031347,GO:0031349,GO:0031399,GO:0031401,GO:0031410,GO:0031982,GO:0031984,GO:0032101,GO:0032103,GO:0032147,GO:0032268,GO:0032270,GO:0032479,GO:0032481,GO:0032642,GO:0032647,GO:0032648,GO:0032649,GO:0032655,GO:0032675,GO:0032677,GO:0032680,GO:0032722,GO:0032727,GO:0032728,GO:0032729,GO:0032735,GO:0032755,GO:0032757,GO:0032760,GO:0032872,GO:0032874,GO:0033674,GO:0034121,GO:0034122,GO:0034123,GO:0034127,GO:0034128,GO:0034138,GO:0034344,GO:0034346,GO:0035556,GO:0035666,GO:0036019,GO:0036020,GO:0036211,GO:0038023,GO:0038061,GO:0042035,GO:0042108,GO:0042116,GO:0042175,GO:0042221,GO:0042325,GO:0042327,GO:0042742,GO:0042802,GO:0043085,GO:0043122,GO:0043123,GO:0043170,GO:0043207,GO:0043226,GO:0043227,GO:0043229,GO:0043231,GO:0043330,GO:0043331,GO:0043408,GO:0043410,GO:0043412,GO:0043549,GO:0044093,GO:0044237,GO:0044238,GO:0044260,GO:0044267,GO:0044422,GO:0044424,GO:0044425,GO:0044431,GO:0044432,GO:0044433,GO:0044437,GO:0044440,GO:0044444,GO:0044446,GO:0044459,GO:0044464,GO:0045072,GO:0045073,GO:0045078,GO:0045080,GO:0045087,GO:0045088,GO:0045089,GO:0045321,GO:0045354,GO:0045356,GO:0045357,GO:0045359,GO:0045595,GO:0045596,GO:0045637,GO:0045638,GO:0045670,GO:0045671,GO:0045765,GO:0045766,GO:0045859,GO:0045860,GO:0045893,GO:0045935,GO:0045937,GO:0045944,GO:0046328,GO:0046330,GO:0048518,GO:0048519,GO:0048522,GO:0048523,GO:0048583,GO:0048584,GO:0048585,GO:0050727,GO:0050729,GO:0050776,GO:0050778,GO:0050789,GO:0050790,GO:0050793,GO:0050794,GO:0050896,GO:0051090,GO:0051091,GO:0051092,GO:0051093,GO:0051094,GO:0051171,GO:0051173,GO:0051174,GO:0051239,GO:0051240,GO:0051241,GO:0051246,GO:0051247,GO:0051252,GO:0051254,GO:0051338,GO:0051347,GO:0051607,GO:0051704,GO:0051707,GO:0051716,GO:0060089,GO:0060255,GO:0061900,GO:0065007,GO:0065009,GO:0070265,GO:0070266,GO:0070302,GO:0070304,GO:0070887,GO:0071214,GO:0071260,GO:0071310,GO:0071359,GO:0071360,GO:0071407,GO:0071496,GO:0071704,GO:0071944,GO:0080090,GO:0080134,GO:0080135,GO:0097159,GO:0097190,GO:0097191,GO:0097300,GO:0097527,GO:0097708,GO:0098542,GO:0098588,GO:0098791,GO:0098805,GO:0098827,GO:0098852,GO:0104004,GO:1901222,GO:1901224,GO:1901342,GO:1901363,GO:1901564,GO:1901698,GO:1901699,GO:1902105,GO:1902106,GO:1902531,GO:1902533,GO:1902680,GO:1903506,GO:1903508,GO:1903555,GO:1903557,GO:1903706,GO:1903707,GO:1904018,GO:2000026,GO:2000112,GO:2001141
HiC_scaffold_2	AUGUSTUS	intron	188104775	188105003	1.0	-	.	ID=g10845.t1.intron1;Parent=g10845.t1
HiC_scaffold_2	AUGUSTUS	exon	188105004	188106856	.	-	.	ID=g10845.t1.exon2;Parent=g10845.t1
HiC_scaffold_2	AUGUSTUS	CDS	188105004	188106856	1.0	-	0	ID=g10845.t1.CDS2;Parent=g10845.t1
HiC_scaffold_2	AUGUSTUS	intron	188106857	188109505	1.0	-	.	ID=g10845.t1.intron2;Parent=g10845.t1
HiC_scaffold_2	AUGUSTUS	exon	188109506	188109697	.	-	.	ID=g10845.t1.exon3;Parent=g10845.t1
HiC_scaffold_2	AUGUSTUS	CDS	188109506	188109697	1.0	-	0	ID=g10845.t1.CDS3;Parent=g10845.t1
HiC_scaffold_2	AUGUSTUS	intron	188109698	188111581	1.0	-	.	ID=g10845.t1.intron3;Parent=g10845.t1
HiC_scaffold_2	AUGUSTUS	exon	188111582	188112025	.	-	.	ID=g10845.t1.exon4;Parent=g10845.t1
HiC_scaffold_2	AUGUSTUS	CDS	188111582	188112025	1.0	-	0	ID=g10845.t1.CDS4;Parent=g10845.t1
HiC_scaffold_2	AUGUSTUS	start_codon	188112023	188112025	.	-	0	ID=g10845.t1.start1;Parent=g10845.t1
HiC_scaffold_2	AUGUSTUS	start_codon	188465904	188465906	.	+	0	ID=g10846.t1.start1;Parent=g10846.t1
HiC_scaffold_2	AUGUSTUS	start_codon	188465904	188465906	.	+	0	ID=g10846.t2.start1;Parent=g10846.t2
HiC_scaffold_2	AUGUSTUS	start_codon	188465904	188465906	.	+	0	ID=g10846.t3.start1;Parent=g10846.t3
HiC_scaffold_2	AUGUSTUS	start_codon	188465904	188465906	.	+	0	ID=g10846.t4.start1;Parent=g10846.t4
HiC_scaffold_2	AUGUSTUS	start_codon	188465904	188465906	.	+	0	ID=g10846.t5.start1;Parent=g10846.t5
HiC_scaffold_2	gmst	start_codon	188465904	188465906	159.02101	+	0	ID=g10846.t6.start1;Parent=g10846.t6
HiC_scaffold_2	AUGUSTUS	exon	188465904	188465913	.	+	.	ID=g10846.t1.exon1;Parent=g10846.t1
HiC_scaffold_2	AUGUSTUS	exon	188465904	188465913	.	+	.	ID=g10846.t2.exon1;Parent=g10846.t2
HiC_scaffold_2	AUGUSTUS	exon	188465904	188465913	.	+	.	ID=g10846.t3.exon1;Parent=g10846.t3
HiC_scaffold_2	AUGUSTUS	exon	188465904	188465913	.	+	.	ID=g10846.t4.exon1;Parent=g10846.t4
HiC_scaffold_2	AUGUSTUS	exon	188465904	188465913	.	+	.	ID=g10846.t5.exon1;Parent=g10846.t5
HiC_scaffold_2	AUGUSTUS	CDS	188465904	188465913	0.84	+	0	ID=g10846.t5.CDS1;Parent=g10846.t5
HiC_scaffold_2	AUGUSTUS	CDS	188465904	188465913	0.87	+	0	ID=g10846.t1.CDS1;Parent=g10846.t1
HiC_scaffold_2	AUGUSTUS	CDS	188465904	188465913	0.9	+	0	ID=g10846.t4.CDS1;Parent=g10846.t4
HiC_scaffold_2	AUGUSTUS	CDS	188465904	188465913	0.93	+	0	ID=g10846.t2.CDS1;Parent=g10846.t2
HiC_scaffold_2	AUGUSTUS	CDS	188465904	188465913	0.93	+	0	ID=g10846.t3.CDS1;Parent=g10846.t3
HiC_scaffold_2	gmst	CDS	188465904	188465913	159.02101	+	0	ID=g10846.t6.CDS1;Parent=g10846.t6
HiC_scaffold_2	gmst	exon	188465904	188465913	159.02101	+	0	ID=g10846.t6.exon1;Parent=g10846.t6
HiC_scaffold_2	AUGUSTUS	gene	188465904	188559000	.	+	.	ID=g10846
HiC_scaffold_2	gmst	mRNA	188465904	188559000	.	+	.	ID=g10846.t6;Parent=g10846;em_target=9694.XP_007099054.1;em_score=1411.2;em_evalue=0.0;em_tcov=.;em_OGs=KOG4225@1|root,KOG4225@2759|Eukaryota,38XSH@33154|Opisthokonta,3BC17@33208|Metazoa,3E4IG@33213|Bilateria,48R7X@7711|Chordata,49MTR@7742|Vertebrata,3JQ0Y@40674|Mammalia,3EXN6@33554|Carnivora;em_COG_cat=T;em_desc=Sorbin and SH3 domain containing 2;em_max_annot_lvl=33208|Metazoa;em_Preferred_name=CAP;em_PFAMs=PDZ,SH3_1,SH3_9,Sorb;em_GOs=GO:0003008,GO:0007275,GO:0007517,GO:0007600,GO:0007605,GO:0008150,GO:0016203,GO:0032501,GO:0032502,GO:0048513,GO:0048731,GO:0048856,GO:0050877,GO:0050954,GO:0060538,GO:0061061;em_KEGG_ko=ko:K06086;em_KEGG_Pathway=ko03320,ko04520,ko04910,map03320,map04520,map04910;em_BRITE=ko00000,ko00001
HiC_scaffold_2	AUGUSTUS	mRNA	188465904	188559000	0.84	+	.	ID=g10846.t5;Parent=g10846;em_target=9694.XP_007099054.1;em_score=1377.8;em_evalue=0.0;em_tcov=.;em_OGs=KOG4225@1|root,KOG4225@2759|Eukaryota,38XSH@33154|Opisthokonta,3BC17@33208|Metazoa,3E4IG@33213|Bilateria,48R7X@7711|Chordata,49MTR@7742|Vertebrata,3JQ0Y@40674|Mammalia,3EXN6@33554|Carnivora;em_COG_cat=T;em_desc=Sorbin and SH3 domain containing 2;em_max_annot_lvl=33208|Metazoa;em_Preferred_name=CAP;em_PFAMs=PDZ,SH3_1,SH3_9,Sorb;em_GOs=GO:0003008,GO:0007275,GO:0007517,GO:0007600,GO:0007605,GO:0008150,GO:0016203,GO:0032501,GO:0032502,GO:0048513,GO:0048731,GO:0048856,GO:0050877,GO:0050954,GO:0060538,GO:0061061;em_KEGG_ko=ko:K06086;em_KEGG_Pathway=ko03320,ko04520,ko04910,map03320,map04520,map04910;em_BRITE=ko00000,ko00001
HiC_scaffold_2	AUGUSTUS	mRNA	188465904	188559000	0.87	+	.	ID=g10846.t1;Parent=g10846;em_target=9767.XP_007177952.1;em_score=1948.7;em_evalue=0.0;em_tcov=.;em_OGs=KOG4225@1|root,KOG4225@2759|Eukaryota,38XSH@33154|Opisthokonta,3BDUI@33208|Metazoa,3CY34@33213|Bilateria,47YUG@7711|Chordata,493R3@7742|Vertebrata,3J2GR@40674|Mammalia,4JATH@91561|Cetartiodactyla;em_COG_cat=T;em_desc=Sorbin and SH3 domain containing 2;em_max_annot_lvl=33208|Metazoa;em_Preferred_name=SORBS2;em_PFAMs=SH3_1,SH3_9,Sorb;em_GOs=GO:0003008,GO:0003012,GO:0003298,GO:0003300,GO:0003301,GO:0003674,GO:0005198,GO:0005200,GO:0005488,GO:0005515,GO:0005575,GO:0005622,GO:0005623,GO:0005634,GO:0005654,GO:0005737,GO:0005856,GO:0005886,GO:0006996,GO:0007010,GO:0007154,GO:0007165,GO:0007166,GO:0007219,GO:0007275,GO:0007507,GO:0008092,GO:0008093,GO:0008150,GO:0008307,GO:0009888,GO:0009987,GO:0014069,GO:0014706,GO:0014896,GO:0014897,GO:0015629,GO:0016020,GO:0016043,GO:0016049,GO:0019904,GO:0023052,GO:0030016,GO:0030017,GO:0030018,GO:0030154,GO:0030425,GO:0030674,GO:0031674,GO:0031974,GO:0031981,GO:0032279,GO:0032501,GO:0032502,GO:0035051,GO:0035265,GO:0036477,GO:0040007,GO:0042692,GO:0042995,GO:0043005,GO:0043025,GO:0043226,GO:0043227,GO:0043228,GO:0043229,GO:0043231,GO:0043232,GO:0043233,GO:0043292,GO:0044297,GO:0044422,GO:0044424,GO:0044428,GO:0044444,GO:0044446,GO:0044449,GO:0044456,GO:0044463,GO:0044464,GO:0045202,GO:0048468,GO:0048513,GO:0048588,GO:0048589,GO:0048731,GO:0048738,GO:0048856,GO:0048869,GO:0050789,GO:0050794,GO:0050896,GO:0051146,GO:0051716,GO:0055001,GO:0055002,GO:0055006,GO:0055007,GO:0055013,GO:0055017,GO:0060090,GO:0060419,GO:0060537,GO:0061049,GO:0061061,GO:0065007,GO:0070013,GO:0071840,GO:0071944,GO:0072359,GO:0097447,GO:0097458,GO:0098794,GO:0098984,GO:0099080,GO:0099081,GO:0099512,GO:0099572,GO:0120025,GO:0120038
HiC_scaffold_2	AUGUSTUS	mRNA	188465904	188559000	0.9	+	.	ID=g10846.t4;Parent=g10846;em_target=9668.ENSMPUP00000011134;em_score=1703.1;em_evalue=0.0;em_tcov=.;em_OGs=KOG4225@1|root,KOG4225@2759|Eukaryota,38XSH@33154|Opisthokonta,3BDUI@33208|Metazoa,3CY34@33213|Bilateria,47YUG@7711|Chordata,493R3@7742|Vertebrata,3J2GR@40674|Mammalia,3EPKB@33554|Carnivora;em_COG_cat=T;em_desc=Sorbin and SH3 domain containing 2;em_max_annot_lvl=33208|Metazoa;em_Preferred_name=SORBS2;em_PFAMs=SH3_1,SH3_9,Sorb;em_GOs=GO:0003008,GO:0003012,GO:0003298,GO:0003300,GO:0003301,GO:0003674,GO:0005198,GO:0005200,GO:0005488,GO:0005515,GO:0005575,GO:0005622,GO:0005623,GO:0005634,GO:0005654,GO:0005737,GO:0005856,GO:0005886,GO:0006996,GO:0007010,GO:0007154,GO:0007165,GO:0007166,GO:0007219,GO:0007275,GO:0007507,GO:0008092,GO:0008093,GO:0008150,GO:0008307,GO:0009888,GO:0009987,GO:0014069,GO:0014706,GO:0014896,GO:0014897,GO:0015629,GO:0016020,GO:0016043,GO:0016049,GO:0019904,GO:0023052,GO:0030016,GO:0030017,GO:0030018,GO:0030154,GO:0030425,GO:0030674,GO:0031674,GO:0031974,GO:0031981,GO:0032279,GO:0032501,GO:0032502,GO:0035051,GO:0035265,GO:0036477,GO:0040007,GO:0042692,GO:0042995,GO:0043005,GO:0043025,GO:0043226,GO:0043227,GO:0043228,GO:0043229,GO:0043231,GO:0043232,GO:0043233,GO:0043292,GO:0044297,GO:0044422,GO:0044424,GO:0044428,GO:0044444,GO:0044446,GO:0044449,GO:0044456,GO:0044463,GO:0044464,GO:0045202,GO:0048468,GO:0048513,GO:0048588,GO:0048589,GO:0048731,GO:0048738,GO:0048856,GO:0048869,GO:0050789,GO:0050794,GO:0050896,GO:0051146,GO:0051716,GO:0055001,GO:0055002,GO:0055006,GO:0055007,GO:0055013,GO:0055017,GO:0060090,GO:0060419,GO:0060537,GO:0061049,GO:0061061,GO:0065007,GO:0070013,GO:0071840,GO:0071944,GO:0072359,GO:0097447,GO:0097458,GO:0098794,GO:0098984,GO:0099080,GO:0099081,GO:0099512,GO:0099572,GO:0120025,GO:0120038
HiC_scaffold_2	AUGUSTUS	mRNA	188465904	188559000	0.92	+	.	ID=g10846.t2;Parent=g10846;em_target=9767.XP_007177952.1;em_score=2029.8;em_evalue=0.0;em_tcov=.;em_OGs=KOG4225@1|root,KOG4225@2759|Eukaryota,38XSH@33154|Opisthokonta,3BDUI@33208|Metazoa,3CY34@33213|Bilateria,47YUG@7711|Chordata,493R3@7742|Vertebrata,3J2GR@40674|Mammalia,4JATH@91561|Cetartiodactyla;em_COG_cat=T;em_desc=Sorbin and SH3 domain containing 2;em_max_annot_lvl=33208|Metazoa;em_Preferred_name=SORBS2;em_PFAMs=SH3_1,SH3_9,Sorb;em_GOs=GO:0003008,GO:0003012,GO:0003298,GO:0003300,GO:0003301,GO:0003674,GO:0005198,GO:0005200,GO:0005488,GO:0005515,GO:0005575,GO:0005622,GO:0005623,GO:0005634,GO:0005654,GO:0005737,GO:0005856,GO:0005886,GO:0006996,GO:0007010,GO:0007154,GO:0007165,GO:0007166,GO:0007219,GO:0007275,GO:0007507,GO:0008092,GO:0008093,GO:0008150,GO:0008307,GO:0009888,GO:0009987,GO:0014069,GO:0014706,GO:0014896,GO:0014897,GO:0015629,GO:0016020,GO:0016043,GO:0016049,GO:0019904,GO:0023052,GO:0030016,GO:0030017,GO:0030018,GO:0030154,GO:0030425,GO:0030674,GO:0031674,GO:0031974,GO:0031981,GO:0032279,GO:0032501,GO:0032502,GO:0035051,GO:0035265,GO:0036477,GO:0040007,GO:0042692,GO:0042995,GO:0043005,GO:0043025,GO:0043226,GO:0043227,GO:0043228,GO:0043229,GO:0043231,GO:0043232,GO:0043233,GO:0043292,GO:0044297,GO:0044422,GO:0044424,GO:0044428,GO:0044444,GO:0044446,GO:0044449,GO:0044456,GO:0044463,GO:0044464,GO:0045202,GO:0048468,GO:0048513,GO:0048588,GO:0048589,GO:0048731,GO:0048738,GO:0048856,GO:0048869,GO:0050789,GO:0050794,GO:0050896,GO:0051146,GO:0051716,GO:0055001,GO:0055002,GO:0055006,GO:0055007,GO:0055013,GO:0055017,GO:0060090,GO:0060419,GO:0060537,GO:0061049,GO:0061061,GO:0065007,GO:0070013,GO:0071840,GO:0071944,GO:0072359,GO:0097447,GO:0097458,GO:0098794,GO:0098984,GO:0099080,GO:0099081,GO:0099512,GO:0099572,GO:0120025,GO:0120038
HiC_scaffold_2	AUGUSTUS	mRNA	188465904	188559000	0.93	+	.	ID=g10846.t3;Parent=g10846;em_target=9767.XP_007177952.1;em_score=1959.4;em_evalue=0.0;em_tcov=.;em_OGs=KOG4225@1|root,KOG4225@2759|Eukaryota,38XSH@33154|Opisthokonta,3BDUI@33208|Metazoa,3CY34@33213|Bilateria,47YUG@7711|Chordata,493R3@7742|Vertebrata,3J2GR@40674|Mammalia,4JATH@91561|Cetartiodactyla;em_COG_cat=T;em_desc=Sorbin and SH3 domain containing 2;em_max_annot_lvl=33208|Metazoa;em_Preferred_name=SORBS2;em_PFAMs=SH3_1,SH3_9,Sorb;em_GOs=GO:0003008,GO:0003012,GO:0003298,GO:0003300,GO:0003301,GO:0003674,GO:0005198,GO:0005200,GO:0005488,GO:0005515,GO:0005575,GO:0005622,GO:0005623,GO:0005634,GO:0005654,GO:0005737,GO:0005856,GO:0005886,GO:0006996,GO:0007010,GO:0007154,GO:0007165,GO:0007166,GO:0007219,GO:0007275,GO:0007507,GO:0008092,GO:0008093,GO:0008150,GO:0008307,GO:0009888,GO:0009987,GO:0014069,GO:0014706,GO:0014896,GO:0014897,GO:0015629,GO:0016020,GO:0016043,GO:0016049,GO:0019904,GO:0023052,GO:0030016,GO:0030017,GO:0030018,GO:0030154,GO:0030425,GO:0030674,GO:0031674,GO:0031974,GO:0031981,GO:0032279,GO:0032501,GO:0032502,GO:0035051,GO:0035265,GO:0036477,GO:0040007,GO:0042692,GO:0042995,GO:0043005,GO:0043025,GO:0043226,GO:0043227,GO:0043228,GO:0043229,GO:0043231,GO:0043232,GO:0043233,GO:0043292,GO:0044297,GO:0044422,GO:0044424,GO:0044428,GO:0044444,GO:0044446,GO:0044449,GO:0044456,GO:0044463,GO:0044464,GO:0045202,GO:0048468,GO:0048513,GO:0048588,GO:0048589,GO:0048731,GO:0048738,GO:0048856,GO:0048869,GO:0050789,GO:0050794,GO:0050896,GO:0051146,GO:0051716,GO:0055001,GO:0055002,GO:0055006,GO:0055007,GO:0055013,GO:0055017,GO:0060090,GO:0060419,GO:0060537,GO:0061049,GO:0061061,GO:0065007,GO:0070013,GO:0071840,GO:0071944,GO:0072359,GO:0097447,GO:0097458,GO:0098794,GO:0098984,GO:0099080,GO:0099081,GO:0099512,GO:0099572,GO:0120025,GO:0120038
HiC_scaffold_2	AUGUSTUS	intron	188465914	188470840	0.92	+	.	ID=g10846.t5.intron1;Parent=g10846.t5
HiC_scaffold_2	AUGUSTUS	intron	188465914	188470840	0.94	+	.	ID=g10846.t1.intron1;Parent=g10846.t1
HiC_scaffold_2	AUGUSTUS	intron	188465914	188470840	0.95	+	.	ID=g10846.t4.intron1;Parent=g10846.t4
HiC_scaffold_2	AUGUSTUS	intron	188465914	188470840	0.97	+	.	ID=g10846.t2.intron1;Parent=g10846.t2
HiC_scaffold_2	gmst	intron	188465914	188470840	159.02101	+	0	ID=g10846.t6.intron1;Parent=g10846.t6
HiC_scaffold_2	AUGUSTUS	intron	188465914	188476521	0.97	+	.	ID=g10846.t3.intron1;Parent=g10846.t3
HiC_scaffold_2	AUGUSTUS	exon	188470841	188470933	.	+	.	ID=g10846.t1.exon2;Parent=g10846.t1
HiC_scaffold_2	AUGUSTUS	exon	188470841	188470933	.	+	.	ID=g10846.t2.exon2;Parent=g10846.t2
HiC_scaffold_2	AUGUSTUS	exon	188470841	188470933	.	+	.	ID=g10846.t4.exon2;Parent=g10846.t4
HiC_scaffold_2	AUGUSTUS	exon	188470841	188470933	.	+	.	ID=g10846.t5.exon2;Parent=g10846.t5
HiC_scaffold_2	AUGUSTUS	CDS	188470841	188470933	0.94	+	2	ID=g10846.t5.CDS2;Parent=g10846.t5
HiC_scaffold_2	AUGUSTUS	CDS	188470841	188470933	0.95	+	2	ID=g10846.t1.CDS2;Parent=g10846.t1
HiC_scaffold_2	AUGUSTUS	CDS	188470841	188470933	0.95	+	2	ID=g10846.t4.CDS2;Parent=g10846.t4
HiC_scaffold_2	AUGUSTUS	CDS	188470841	188470933	0.97	+	2	ID=g10846.t2.CDS2;Parent=g10846.t2
HiC_scaffold_2	gmst	CDS	188470841	188470933	159.02101	+	2	ID=g10846.t6.CDS2;Parent=g10846.t6
HiC_scaffold_2	gmst	exon	188470841	188470933	159.02101	+	2	ID=g10846.t6.exon2;Parent=g10846.t6
HiC_scaffold_2	AUGUSTUS	intron	188470934	188476521	1.0	+	.	ID=g10846.t1.intron2;Parent=g10846.t1
HiC_scaffold_2	AUGUSTUS	intron	188470934	188476521	1.0	+	.	ID=g10846.t2.intron2;Parent=g10846.t2
HiC_scaffold_2	AUGUSTUS	intron	188470934	188476521	1.0	+	.	ID=g10846.t4.intron2;Parent=g10846.t4
HiC_scaffold_2	AUGUSTUS	intron	188470934	188476521	1.0	+	.	ID=g10846.t5.intron2;Parent=g10846.t5
HiC_scaffold_2	gmst	intron	188470934	188476521	159.02101	+	0	ID=g10846.t6.intron2;Parent=g10846.t6
HiC_scaffold_2	AUGUSTUS	exon	188476522	188476548	.	+	.	ID=g10846.t1.exon3;Parent=g10846.t1
HiC_scaffold_2	AUGUSTUS	exon	188476522	188476548	.	+	.	ID=g10846.t2.exon3;Parent=g10846.t2
HiC_scaffold_2	AUGUSTUS	exon	188476522	188476548	.	+	.	ID=g10846.t3.exon2;Parent=g10846.t3
HiC_scaffold_2	AUGUSTUS	exon	188476522	188476548	.	+	.	ID=g10846.t4.exon3;Parent=g10846.t4
HiC_scaffold_2	AUGUSTUS	exon	188476522	188476548	.	+	.	ID=g10846.t5.exon3;Parent=g10846.t5
HiC_scaffold_2	AUGUSTUS	CDS	188476522	188476548	1.0	+	2	ID=g10846.t1.CDS3;Parent=g10846.t1
HiC_scaffold_2	AUGUSTUS	CDS	188476522	188476548	1.0	+	2	ID=g10846.t2.CDS3;Parent=g10846.t2
HiC_scaffold_2	AUGUSTUS	CDS	188476522	188476548	1.0	+	2	ID=g10846.t3.CDS2;Parent=g10846.t3
HiC_scaffold_2	AUGUSTUS	CDS	188476522	188476548	1.0	+	2	ID=g10846.t4.CDS3;Parent=g10846.t4
HiC_scaffold_2	AUGUSTUS	CDS	188476522	188476548	1.0	+	2	ID=g10846.t5.CDS3;Parent=g10846.t5
HiC_scaffold_2	gmst	CDS	188476522	188476548	159.02101	+	2	ID=g10846.t6.CDS3;Parent=g10846.t6
HiC_scaffold_2	gmst	exon	188476522	188476548	159.02101	+	2	ID=g10846.t6.exon3;Parent=g10846.t6
HiC_scaffold_2	AUGUSTUS	intron	188476549	188476790	1.0	+	.	ID=g10846.t2.intron3;Parent=g10846.t2
HiC_scaffold_2	AUGUSTUS	intron	188476549	188476790	1.0	+	.	ID=g10846.t3.intron2;Parent=g10846.t3
HiC_scaffold_2	AUGUSTUS	intron	188476549	188476790	1.0	+	.	ID=g10846.t4.intron3;Parent=g10846.t4
HiC_scaffold_2	AUGUSTUS	intron	188476549	188476790	1.0	+	.	ID=g10846.t5.intron3;Parent=g10846.t5
HiC_scaffold_2	gmst	intron	188476549	188476790	159.02101	+	0	ID=g10846.t6.intron3;Parent=g10846.t6
HiC_scaffold_2	AUGUSTUS	intron	188476549	188476859	1.0	+	.	ID=g10846.t1.intron3;Parent=g10846.t1
HiC_scaffold_2	AUGUSTUS	exon	188476791	188476915	.	+	.	ID=g10846.t2.exon4;Parent=g10846.t2
HiC_scaffold_2	AUGUSTUS	exon	188476791	188476915	.	+	.	ID=g10846.t3.exon3;Parent=g10846.t3
HiC_scaffold_2	AUGUSTUS	exon	188476791	188476915	.	+	.	ID=g10846.t4.exon4;Parent=g10846.t4
HiC_scaffold_2	AUGUSTUS	exon	188476791	188476915	.	+	.	ID=g10846.t5.exon4;Parent=g10846.t5
HiC_scaffold_2	AUGUSTUS	CDS	188476791	188476915	1.0	+	2	ID=g10846.t2.CDS4;Parent=g10846.t2
HiC_scaffold_2	AUGUSTUS	CDS	188476791	188476915	1.0	+	2	ID=g10846.t3.CDS3;Parent=g10846.t3
HiC_scaffold_2	AUGUSTUS	CDS	188476791	188476915	1.0	+	2	ID=g10846.t4.CDS4;Parent=g10846.t4
HiC_scaffold_2	AUGUSTUS	CDS	188476791	188476915	1.0	+	2	ID=g10846.t5.CDS4;Parent=g10846.t5
HiC_scaffold_2	gmst	CDS	188476791	188476915	159.02101	+	2	ID=g10846.t6.CDS4;Parent=g10846.t6
HiC_scaffold_2	gmst	exon	188476791	188476915	159.02101	+	2	ID=g10846.t6.exon4;Parent=g10846.t6
HiC_scaffold_2	AUGUSTUS	exon	188476860	188476915	.	+	.	ID=g10846.t1.exon4;Parent=g10846.t1
HiC_scaffold_2	AUGUSTUS	CDS	188476860	188476915	1.0	+	2	ID=g10846.t1.CDS4;Parent=g10846.t1
HiC_scaffold_2	AUGUSTUS	intron	188476916	188477739	1.0	+	.	ID=g10846.t1.intron4;Parent=g10846.t1
HiC_scaffold_2	AUGUSTUS	intron	188476916	188477739	1.0	+	.	ID=g10846.t2.intron4;Parent=g10846.t2
HiC_scaffold_2	AUGUSTUS	intron	188476916	188477739	1.0	+	.	ID=g10846.t3.intron3;Parent=g10846.t3
HiC_scaffold_2	AUGUSTUS	intron	188476916	188477739	1.0	+	.	ID=g10846.t5.intron4;Parent=g10846.t5
HiC_scaffold_2	AUGUSTUS	intron	188476916	188490322	1.0	+	.	ID=g10846.t4.intron4;Parent=g10846.t4
HiC_scaffold_2	gmst	intron	188476916	188490322	159.02101	+	0	ID=g10846.t6.intron4;Parent=g10846.t6
HiC_scaffold_2	AUGUSTUS	exon	188477740	188478381	.	+	.	ID=g10846.t1.exon5;Parent=g10846.t1
HiC_scaffold_2	AUGUSTUS	exon	188477740	188478381	.	+	.	ID=g10846.t2.exon5;Parent=g10846.t2
HiC_scaffold_2	AUGUSTUS	exon	188477740	188478381	.	+	.	ID=g10846.t3.exon4;Parent=g10846.t3
HiC_scaffold_2	AUGUSTUS	exon	188477740	188478381	.	+	.	ID=g10846.t5.exon5;Parent=g10846.t5
HiC_scaffold_2	AUGUSTUS	CDS	188477740	188478381	0.99	+	0	ID=g10846.t2.CDS5;Parent=g10846.t2
HiC_scaffold_2	AUGUSTUS	CDS	188477740	188478381	0.99	+	0	ID=g10846.t5.CDS5;Parent=g10846.t5
HiC_scaffold_2	AUGUSTUS	CDS	188477740	188478381	1.0	+	0	ID=g10846.t1.CDS5;Parent=g10846.t1
HiC_scaffold_2	AUGUSTUS	CDS	188477740	188478381	1.0	+	0	ID=g10846.t3.CDS4;Parent=g10846.t3
HiC_scaffold_2	gmst	start_codon	188477890	188477892	189.379022	+	0	ID=g10846.t8.start1;Parent=g10846.t8
HiC_scaffold_2	gmst	start_codon	188477890	188477892	212.391706	+	0	ID=g10846.t9.start1;Parent=g10846.t9
HiC_scaffold_2	gmst	start_codon	188477890	188477892	219.519336	+	0	ID=g10846.t10.start1;Parent=g10846.t10
HiC_scaffold_2	gmst	start_codon	188477890	188477892	220.408517	+	0	ID=g10846.t7.start1;Parent=g10846.t7
HiC_scaffold_2	gmst	CDS	188477890	188478378	189.379022	+	0	ID=g10846.t8.CDS1;Parent=g10846.t8
HiC_scaffold_2	gmst	exon	188477890	188478378	189.379022	+	0	ID=g10846.t8.exon1;Parent=g10846.t8
HiC_scaffold_2	gmst	CDS	188477890	188478378	219.519336	+	0	ID=g10846.t10.CDS1;Parent=g10846.t10
HiC_scaffold_2	gmst	exon	188477890	188478378	219.519336	+	0	ID=g10846.t10.exon1;Parent=g10846.t10
HiC_scaffold_2	gmst	CDS	188477890	188478381	212.391706	+	0	ID=g10846.t9.CDS1;Parent=g10846.t9
HiC_scaffold_2	gmst	exon	188477890	188478381	212.391706	+	0	ID=g10846.t9.exon1;Parent=g10846.t9
HiC_scaffold_2	gmst	CDS	188477890	188478381	220.408517	+	0	ID=g10846.t7.CDS1;Parent=g10846.t7
HiC_scaffold_2	gmst	exon	188477890	188478381	220.408517	+	0	ID=g10846.t7.exon1;Parent=g10846.t7
HiC_scaffold_2	gmst	mRNA	188477890	188559000	.	+	.	ID=g10846.t10;Parent=g10846;em_target=9694.XP_007099054.1;em_score=1230.9;em_evalue=0.0;em_tcov=.;em_OGs=KOG4225@1|root,KOG4225@2759|Eukaryota,38XSH@33154|Opisthokonta,3BC17@33208|Metazoa,3E4IG@33213|Bilateria,48R7X@7711|Chordata,49MTR@7742|Vertebrata,3JQ0Y@40674|Mammalia,3EXN6@33554|Carnivora;em_COG_cat=T;em_desc=Sorbin and SH3 domain containing 2;em_max_annot_lvl=33208|Metazoa;em_Preferred_name=CAP;em_PFAMs=PDZ,SH3_1,SH3_9,Sorb;em_GOs=GO:0003008,GO:0007275,GO:0007517,GO:0007600,GO:0007605,GO:0008150,GO:0016203,GO:0032501,GO:0032502,GO:0048513,GO:0048731,GO:0048856,GO:0050877,GO:0050954,GO:0060538,GO:0061061;em_KEGG_ko=ko:K06086;em_KEGG_Pathway=ko03320,ko04520,ko04910,map03320,map04520,map04910;em_BRITE=ko00000,ko00001
HiC_scaffold_2	gmst	mRNA	188477890	188559000	.	+	.	ID=g10846.t7;Parent=g10846;em_target=9694.XP_007099054.1;em_score=1228.5;em_evalue=0.0;em_tcov=.;em_OGs=KOG4225@1|root,KOG4225@2759|Eukaryota,38XSH@33154|Opisthokonta,3BC17@33208|Metazoa,3E4IG@33213|Bilateria,48R7X@7711|Chordata,49MTR@7742|Vertebrata,3JQ0Y@40674|Mammalia,3EXN6@33554|Carnivora;em_COG_cat=T;em_desc=Sorbin and SH3 domain containing 2;em_max_annot_lvl=33208|Metazoa;em_Preferred_name=CAP;em_PFAMs=PDZ,SH3_1,SH3_9,Sorb;em_GOs=GO:0003008,GO:0007275,GO:0007517,GO:0007600,GO:0007605,GO:0008150,GO:0016203,GO:0032501,GO:0032502,GO:0048513,GO:0048731,GO:0048856,GO:0050877,GO:0050954,GO:0060538,GO:0061061;em_KEGG_ko=ko:K06086;em_KEGG_Pathway=ko03320,ko04520,ko04910,map03320,map04520,map04910;em_BRITE=ko00000,ko00001
HiC_scaffold_2	gmst	mRNA	188477890	188559000	.	+	.	ID=g10846.t8;Parent=g10846;em_target=9694.XP_007099054.1;em_score=1223.4;em_evalue=0.0;em_tcov=.;em_OGs=KOG4225@1|root,KOG4225@2759|Eukaryota,38XSH@33154|Opisthokonta,3BC17@33208|Metazoa,3E4IG@33213|Bilateria,48R7X@7711|Chordata,49MTR@7742|Vertebrata,3JQ0Y@40674|Mammalia,3EXN6@33554|Carnivora;em_COG_cat=T;em_desc=Sorbin and SH3 domain containing 2;em_max_annot_lvl=33208|Metazoa;em_Preferred_name=CAP;em_PFAMs=PDZ,SH3_1,SH3_9,Sorb;em_GOs=GO:0003008,GO:0007275,GO:0007517,GO:0007600,GO:0007605,GO:0008150,GO:0016203,GO:0032501,GO:0032502,GO:0048513,GO:0048731,GO:0048856,GO:0050877,GO:0050954,GO:0060538,GO:0061061;em_KEGG_ko=ko:K06086;em_KEGG_Pathway=ko03320,ko04520,ko04910,map03320,map04520,map04910;em_BRITE=ko00000,ko00001
HiC_scaffold_2	gmst	mRNA	188477890	188559000	.	+	.	ID=g10846.t9;Parent=g10846;em_target=9694.XP_007099054.1;em_score=1227.1;em_evalue=0.0;em_tcov=.;em_OGs=KOG4225@1|root,KOG4225@2759|Eukaryota,38XSH@33154|Opisthokonta,3BC17@33208|Metazoa,3E4IG@33213|Bilateria,48R7X@7711|Chordata,49MTR@7742|Vertebrata,3JQ0Y@40674|Mammalia,3EXN6@33554|Carnivora;em_COG_cat=T;em_desc=Sorbin and SH3 domain containing 2;em_max_annot_lvl=33208|Metazoa;em_Preferred_name=CAP;em_PFAMs=PDZ,SH3_1,SH3_9,Sorb;em_GOs=GO:0003008,GO:0007275,GO:0007517,GO:0007600,GO:0007605,GO:0008150,GO:0016203,GO:0032501,GO:0032502,GO:0048513,GO:0048731,GO:0048856,GO:0050877,GO:0050954,GO:0060538,GO:0061061;em_KEGG_ko=ko:K06086;em_KEGG_Pathway=ko03320,ko04520,ko04910,map03320,map04520,map04910;em_BRITE=ko00000,ko00001
HiC_scaffold_2	gmst	intron	188478379	188486635	189.379022	+	0	ID=g10846.t8.intron1;Parent=g10846.t8
HiC_scaffold_2	gmst	intron	188478379	188486635	219.519336	+	0	ID=g10846.t10.intron1;Parent=g10846.t10
HiC_scaffold_2	AUGUSTUS	intron	188478382	188486635	1.0	+	.	ID=g10846.t1.intron5;Parent=g10846.t1
HiC_scaffold_2	AUGUSTUS	intron	188478382	188486635	1.0	+	.	ID=g10846.t2.intron5;Parent=g10846.t2
HiC_scaffold_2	AUGUSTUS	intron	188478382	188486635	1.0	+	.	ID=g10846.t3.intron4;Parent=g10846.t3
HiC_scaffold_2	AUGUSTUS	intron	188478382	188486635	1.0	+	.	ID=g10846.t5.intron5;Parent=g10846.t5
HiC_scaffold_2	gmst	intron	188478382	188486635	220.408517	+	0	ID=g10846.t7.intron1;Parent=g10846.t7
HiC_scaffold_2	gmst	intron	188478382	188490322	212.391706	+	0	ID=g10846.t9.intron1;Parent=g10846.t9
HiC_scaffold_2	AUGUSTUS	exon	188486636	188486671	.	+	.	ID=g10846.t1.exon6;Parent=g10846.t1
HiC_scaffold_2	AUGUSTUS	exon	188486636	188486671	.	+	.	ID=g10846.t2.exon6;Parent=g10846.t2
HiC_scaffold_2	AUGUSTUS	exon	188486636	188486671	.	+	.	ID=g10846.t3.exon5;Parent=g10846.t3
HiC_scaffold_2	AUGUSTUS	exon	188486636	188486671	.	+	.	ID=g10846.t5.exon6;Parent=g10846.t5
HiC_scaffold_2	AUGUSTUS	CDS	188486636	188486671	1.0	+	0	ID=g10846.t1.CDS6;Parent=g10846.t1
HiC_scaffold_2	AUGUSTUS	CDS	188486636	188486671	1.0	+	0	ID=g10846.t2.CDS6;Parent=g10846.t2
HiC_scaffold_2	AUGUSTUS	CDS	188486636	188486671	1.0	+	0	ID=g10846.t3.CDS5;Parent=g10846.t3
HiC_scaffold_2	AUGUSTUS	CDS	188486636	188486671	1.0	+	0	ID=g10846.t5.CDS6;Parent=g10846.t5
HiC_scaffold_2	gmst	CDS	188486636	188486671	189.379022	+	0	ID=g10846.t8.CDS2;Parent=g10846.t8
HiC_scaffold_2	gmst	exon	188486636	188486671	189.379022	+	0	ID=g10846.t8.exon2;Parent=g10846.t8
HiC_scaffold_2	gmst	CDS	188486636	188486671	219.519336	+	0	ID=g10846.t10.CDS2;Parent=g10846.t10
HiC_scaffold_2	gmst	exon	188486636	188486671	219.519336	+	0	ID=g10846.t10.exon2;Parent=g10846.t10
HiC_scaffold_2	gmst	CDS	188486636	188486671	220.408517	+	0	ID=g10846.t7.CDS2;Parent=g10846.t7
HiC_scaffold_2	gmst	exon	188486636	188486671	220.408517	+	0	ID=g10846.t7.exon2;Parent=g10846.t7
HiC_scaffold_2	AUGUSTUS	intron	188486672	188490322	1.0	+	.	ID=g10846.t1.intron6;Parent=g10846.t1
HiC_scaffold_2	AUGUSTUS	intron	188486672	188490322	1.0	+	.	ID=g10846.t2.intron6;Parent=g10846.t2
HiC_scaffold_2	AUGUSTUS	intron	188486672	188490322	1.0	+	.	ID=g10846.t3.intron5;Parent=g10846.t3
HiC_scaffold_2	AUGUSTUS	intron	188486672	188490322	1.0	+	.	ID=g10846.t5.intron6;Parent=g10846.t5
HiC_scaffold_2	gmst	intron	188486672	188490322	189.379022	+	0	ID=g10846.t8.intron2;Parent=g10846.t8
HiC_scaffold_2	gmst	intron	188486672	188490322	219.519336	+	0	ID=g10846.t10.intron2;Parent=g10846.t10
HiC_scaffold_2	gmst	intron	188486672	188490322	220.408517	+	0	ID=g10846.t7.intron2;Parent=g10846.t7
HiC_scaffold_2	AUGUSTUS	exon	188490323	188490461	.	+	.	ID=g10846.t1.exon7;Parent=g10846.t1
HiC_scaffold_2	AUGUSTUS	exon	188490323	188490461	.	+	.	ID=g10846.t2.exon7;Parent=g10846.t2
HiC_scaffold_2	AUGUSTUS	exon	188490323	188490461	.	+	.	ID=g10846.t3.exon6;Parent=g10846.t3
HiC_scaffold_2	AUGUSTUS	exon	188490323	188490461	.	+	.	ID=g10846.t4.exon5;Parent=g10846.t4
HiC_scaffold_2	AUGUSTUS	exon	188490323	188490461	.	+	.	ID=g10846.t5.exon7;Parent=g10846.t5
HiC_scaffold_2	AUGUSTUS	CDS	188490323	188490461	1.0	+	0	ID=g10846.t1.CDS7;Parent=g10846.t1
HiC_scaffold_2	AUGUSTUS	CDS	188490323	188490461	1.0	+	0	ID=g10846.t2.CDS7;Parent=g10846.t2
HiC_scaffold_2	AUGUSTUS	CDS	188490323	188490461	1.0	+	0	ID=g10846.t3.CDS6;Parent=g10846.t3
HiC_scaffold_2	AUGUSTUS	CDS	188490323	188490461	1.0	+	0	ID=g10846.t4.CDS5;Parent=g10846.t4
HiC_scaffold_2	AUGUSTUS	CDS	188490323	188490461	1.0	+	0	ID=g10846.t5.CDS7;Parent=g10846.t5
HiC_scaffold_2	gmst	CDS	188490323	188490461	159.02101	+	0	ID=g10846.t6.CDS5;Parent=g10846.t6
HiC_scaffold_2	gmst	exon	188490323	188490461	159.02101	+	0	ID=g10846.t6.exon5;Parent=g10846.t6
HiC_scaffold_2	gmst	CDS	188490323	188490461	189.379022	+	0	ID=g10846.t8.CDS3;Parent=g10846.t8
HiC_scaffold_2	gmst	exon	188490323	188490461	189.379022	+	0	ID=g10846.t8.exon3;Parent=g10846.t8
HiC_scaffold_2	gmst	CDS	188490323	188490461	212.391706	+	0	ID=g10846.t9.CDS2;Parent=g10846.t9
HiC_scaffold_2	gmst	exon	188490323	188490461	212.391706	+	0	ID=g10846.t9.exon2;Parent=g10846.t9
HiC_scaffold_2	gmst	CDS	188490323	188490461	219.519336	+	0	ID=g10846.t10.CDS3;Parent=g10846.t10
HiC_scaffold_2	gmst	exon	188490323	188490461	219.519336	+	0	ID=g10846.t10.exon3;Parent=g10846.t10
HiC_scaffold_2	gmst	CDS	188490323	188490461	220.408517	+	0	ID=g10846.t7.CDS3;Parent=g10846.t7
HiC_scaffold_2	gmst	exon	188490323	188490461	220.408517	+	0	ID=g10846.t7.exon3;Parent=g10846.t7
HiC_scaffold_2	AUGUSTUS	intron	188490462	188493740	1.0	+	.	ID=g10846.t1.intron7;Parent=g10846.t1
HiC_scaffold_2	AUGUSTUS	intron	188490462	188493740	1.0	+	.	ID=g10846.t2.intron7;Parent=g10846.t2
HiC_scaffold_2	AUGUSTUS	intron	188490462	188493740	1.0	+	.	ID=g10846.t3.intron6;Parent=g10846.t3
HiC_scaffold_2	AUGUSTUS	intron	188490462	188493740	1.0	+	.	ID=g10846.t4.intron5;Parent=g10846.t4
HiC_scaffold_2	AUGUSTUS	intron	188490462	188493740	1.0	+	.	ID=g10846.t5.intron7;Parent=g10846.t5
HiC_scaffold_2	gmst	intron	188490462	188493740	159.02101	+	0	ID=g10846.t6.intron5;Parent=g10846.t6
HiC_scaffold_2	gmst	intron	188490462	188493740	189.379022	+	0	ID=g10846.t8.intron3;Parent=g10846.t8
HiC_scaffold_2	gmst	intron	188490462	188493740	212.391706	+	0	ID=g10846.t9.intron2;Parent=g10846.t9
HiC_scaffold_2	gmst	intron	188490462	188493740	219.519336	+	0	ID=g10846.t10.intron3;Parent=g10846.t10
HiC_scaffold_2	gmst	intron	188490462	188493740	220.408517	+	0	ID=g10846.t7.intron3;Parent=g10846.t7
HiC_scaffold_2	AUGUSTUS	exon	188493741	188493913	.	+	.	ID=g10846.t1.exon8;Parent=g10846.t1
HiC_scaffold_2	AUGUSTUS	exon	188493741	188493913	.	+	.	ID=g10846.t2.exon8;Parent=g10846.t2
HiC_scaffold_2	AUGUSTUS	exon	188493741	188493913	.	+	.	ID=g10846.t3.exon7;Parent=g10846.t3
HiC_scaffold_2	AUGUSTUS	exon	188493741	188493913	.	+	.	ID=g10846.t4.exon6;Parent=g10846.t4
HiC_scaffold_2	AUGUSTUS	exon	188493741	188493913	.	+	.	ID=g10846.t5.exon8;Parent=g10846.t5
HiC_scaffold_2	AUGUSTUS	CDS	188493741	188493913	1.0	+	2	ID=g10846.t1.CDS8;Parent=g10846.t1
HiC_scaffold_2	AUGUSTUS	CDS	188493741	188493913	1.0	+	2	ID=g10846.t2.CDS8;Parent=g10846.t2
HiC_scaffold_2	AUGUSTUS	CDS	188493741	188493913	1.0	+	2	ID=g10846.t3.CDS7;Parent=g10846.t3
HiC_scaffold_2	AUGUSTUS	CDS	188493741	188493913	1.0	+	2	ID=g10846.t4.CDS6;Parent=g10846.t4
HiC_scaffold_2	AUGUSTUS	CDS	188493741	188493913	1.0	+	2	ID=g10846.t5.CDS8;Parent=g10846.t5
HiC_scaffold_2	gmst	CDS	188493741	188493913	159.02101	+	2	ID=g10846.t6.CDS6;Parent=g10846.t6
HiC_scaffold_2	gmst	exon	188493741	188493913	159.02101	+	2	ID=g10846.t6.exon6;Parent=g10846.t6
HiC_scaffold_2	gmst	CDS	188493741	188493913	189.379022	+	2	ID=g10846.t8.CDS4;Parent=g10846.t8
HiC_scaffold_2	gmst	exon	188493741	188493913	189.379022	+	2	ID=g10846.t8.exon4;Parent=g10846.t8
HiC_scaffold_2	gmst	CDS	188493741	188493913	212.391706	+	2	ID=g10846.t9.CDS3;Parent=g10846.t9
HiC_scaffold_2	gmst	exon	188493741	188493913	212.391706	+	2	ID=g10846.t9.exon3;Parent=g10846.t9
HiC_scaffold_2	gmst	CDS	188493741	188493913	219.519336	+	2	ID=g10846.t10.CDS4;Parent=g10846.t10
HiC_scaffold_2	gmst	exon	188493741	188493913	219.519336	+	2	ID=g10846.t10.exon4;Parent=g10846.t10
HiC_scaffold_2	gmst	CDS	188493741	188493913	220.408517	+	2	ID=g10846.t7.CDS4;Parent=g10846.t7
HiC_scaffold_2	gmst	exon	188493741	188493913	220.408517	+	2	ID=g10846.t7.exon4;Parent=g10846.t7
HiC_scaffold_2	AUGUSTUS	intron	188493914	188498503	1.0	+	.	ID=g10846.t1.intron8;Parent=g10846.t1
HiC_scaffold_2	AUGUSTUS	intron	188493914	188498503	1.0	+	.	ID=g10846.t2.intron8;Parent=g10846.t2
HiC_scaffold_2	AUGUSTUS	intron	188493914	188498503	1.0	+	.	ID=g10846.t3.intron7;Parent=g10846.t3
HiC_scaffold_2	AUGUSTUS	intron	188493914	188498503	1.0	+	.	ID=g10846.t4.intron6;Parent=g10846.t4
HiC_scaffold_2	AUGUSTUS	intron	188493914	188498503	1.0	+	.	ID=g10846.t5.intron8;Parent=g10846.t5
HiC_scaffold_2	gmst	intron	188493914	188498503	159.02101	+	0	ID=g10846.t6.intron6;Parent=g10846.t6
HiC_scaffold_2	gmst	intron	188493914	188498503	189.379022	+	0	ID=g10846.t8.intron4;Parent=g10846.t8
HiC_scaffold_2	gmst	intron	188493914	188498503	212.391706	+	0	ID=g10846.t9.intron3;Parent=g10846.t9
HiC_scaffold_2	gmst	intron	188493914	188498503	219.519336	+	0	ID=g10846.t10.intron4;Parent=g10846.t10
HiC_scaffold_2	gmst	intron	188493914	188498503	220.408517	+	0	ID=g10846.t7.intron4;Parent=g10846.t7
HiC_scaffold_2	AUGUSTUS	start_codon	188494679	188494681	.	+	0	ID=g10846.t11.start1;Parent=g10846.t11
HiC_scaffold_2	AUGUSTUS	exon	188494679	188494702	.	+	.	ID=g10846.t11.exon1;Parent=g10846.t11
HiC_scaffold_2	AUGUSTUS	CDS	188494679	188494702	0.66	+	0	ID=g10846.t11.CDS1;Parent=g10846.t11
HiC_scaffold_2	AUGUSTUS	mRNA	188494679	188559000	0.66	+	.	ID=g10846.t11;Parent=g10846;em_target=9694.XP_007099054.1;em_score=996.5;em_evalue=6.8e-304;em_tcov=.;em_OGs=KOG4225@1|root,KOG4225@2759|Eukaryota,38XSH@33154|Opisthokonta,3BC17@33208|Metazoa,3E4IG@33213|Bilateria,48R7X@7711|Chordata,49MTR@7742|Vertebrata,3JQ0Y@40674|Mammalia,3EXN6@33554|Carnivora;em_COG_cat=T;em_desc=Sorbin and SH3 domain containing 2;em_max_annot_lvl=33208|Metazoa;em_Preferred_name=CAP;em_PFAMs=PDZ,SH3_1,SH3_9,Sorb;em_GOs=GO:0003008,GO:0007275,GO:0007517,GO:0007600,GO:0007605,GO:0008150,GO:0016203,GO:0032501,GO:0032502,GO:0048513,GO:0048731,GO:0048856,GO:0050877,GO:0050954,GO:0060538,GO:0061061;em_KEGG_ko=ko:K06086;em_KEGG_Pathway=ko03320,ko04520,ko04910,map03320,map04520,map04910;em_BRITE=ko00000,ko00001
HiC_scaffold_2	AUGUSTUS	intron	188494703	188498503	0.67	+	.	ID=g10846.t11.intron1;Parent=g10846.t11
HiC_scaffold_2	AUGUSTUS	exon	188498504	188498570	.	+	.	ID=g10846.t1.exon9;Parent=g10846.t1
HiC_scaffold_2	AUGUSTUS	exon	188498504	188498570	.	+	.	ID=g10846.t11.exon2;Parent=g10846.t11
HiC_scaffold_2	AUGUSTUS	exon	188498504	188498570	.	+	.	ID=g10846.t2.exon9;Parent=g10846.t2
HiC_scaffold_2	AUGUSTUS	exon	188498504	188498570	.	+	.	ID=g10846.t3.exon8;Parent=g10846.t3
HiC_scaffold_2	AUGUSTUS	exon	188498504	188498570	.	+	.	ID=g10846.t4.exon7;Parent=g10846.t4
HiC_scaffold_2	AUGUSTUS	exon	188498504	188498570	.	+	.	ID=g10846.t5.exon9;Parent=g10846.t5
HiC_scaffold_2	AUGUSTUS	CDS	188498504	188498570	1.0	+	0	ID=g10846.t1.CDS9;Parent=g10846.t1
HiC_scaffold_2	AUGUSTUS	CDS	188498504	188498570	1.0	+	0	ID=g10846.t11.CDS2;Parent=g10846.t11
HiC_scaffold_2	AUGUSTUS	CDS	188498504	188498570	1.0	+	0	ID=g10846.t2.CDS9;Parent=g10846.t2
HiC_scaffold_2	AUGUSTUS	CDS	188498504	188498570	1.0	+	0	ID=g10846.t3.CDS8;Parent=g10846.t3
HiC_scaffold_2	AUGUSTUS	CDS	188498504	188498570	1.0	+	0	ID=g10846.t4.CDS7;Parent=g10846.t4
HiC_scaffold_2	AUGUSTUS	CDS	188498504	188498570	1.0	+	0	ID=g10846.t5.CDS9;Parent=g10846.t5
HiC_scaffold_2	gmst	CDS	188498504	188498570	159.02101	+	0	ID=g10846.t6.CDS7;Parent=g10846.t6
HiC_scaffold_2	gmst	exon	188498504	188498570	159.02101	+	0	ID=g10846.t6.exon7;Parent=g10846.t6
HiC_scaffold_2	gmst	CDS	188498504	188498570	189.379022	+	0	ID=g10846.t8.CDS5;Parent=g10846.t8
HiC_scaffold_2	gmst	exon	188498504	188498570	189.379022	+	0	ID=g10846.t8.exon5;Parent=g10846.t8
HiC_scaffold_2	gmst	CDS	188498504	188498570	212.391706	+	0	ID=g10846.t9.CDS4;Parent=g10846.t9
HiC_scaffold_2	gmst	exon	188498504	188498570	212.391706	+	0	ID=g10846.t9.exon4;Parent=g10846.t9
HiC_scaffold_2	gmst	CDS	188498504	188498570	219.519336	+	0	ID=g10846.t10.CDS5;Parent=g10846.t10
HiC_scaffold_2	gmst	exon	188498504	188498570	219.519336	+	0	ID=g10846.t10.exon5;Parent=g10846.t10
HiC_scaffold_2	gmst	CDS	188498504	188498570	220.408517	+	0	ID=g10846.t7.CDS5;Parent=g10846.t7
HiC_scaffold_2	gmst	exon	188498504	188498570	220.408517	+	0	ID=g10846.t7.exon5;Parent=g10846.t7
HiC_scaffold_2	AUGUSTUS	intron	188498571	188499662	1.0	+	.	ID=g10846.t1.intron9;Parent=g10846.t1
HiC_scaffold_2	AUGUSTUS	intron	188498571	188499662	1.0	+	.	ID=g10846.t11.intron2;Parent=g10846.t11
HiC_scaffold_2	AUGUSTUS	intron	188498571	188499662	1.0	+	.	ID=g10846.t2.intron9;Parent=g10846.t2
HiC_scaffold_2	AUGUSTUS	intron	188498571	188499662	1.0	+	.	ID=g10846.t3.intron8;Parent=g10846.t3
HiC_scaffold_2	AUGUSTUS	intron	188498571	188499662	1.0	+	.	ID=g10846.t4.intron7;Parent=g10846.t4
HiC_scaffold_2	AUGUSTUS	intron	188498571	188499662	1.0	+	.	ID=g10846.t5.intron9;Parent=g10846.t5
HiC_scaffold_2	gmst	intron	188498571	188499662	159.02101	+	0	ID=g10846.t6.intron7;Parent=g10846.t6
HiC_scaffold_2	gmst	intron	188498571	188499662	189.379022	+	0	ID=g10846.t8.intron5;Parent=g10846.t8
HiC_scaffold_2	gmst	intron	188498571	188499662	212.391706	+	0	ID=g10846.t9.intron4;Parent=g10846.t9
HiC_scaffold_2	gmst	intron	188498571	188499662	219.519336	+	0	ID=g10846.t10.intron5;Parent=g10846.t10
HiC_scaffold_2	gmst	intron	188498571	188499662	220.408517	+	0	ID=g10846.t7.intron5;Parent=g10846.t7
HiC_scaffold_2	AUGUSTUS	exon	188499663	188499707	.	+	.	ID=g10846.t1.exon10;Parent=g10846.t1
HiC_scaffold_2	AUGUSTUS	exon	188499663	188499707	.	+	.	ID=g10846.t11.exon3;Parent=g10846.t11
HiC_scaffold_2	AUGUSTUS	exon	188499663	188499707	.	+	.	ID=g10846.t2.exon10;Parent=g10846.t2
HiC_scaffold_2	AUGUSTUS	exon	188499663	188499707	.	+	.	ID=g10846.t3.exon9;Parent=g10846.t3
HiC_scaffold_2	AUGUSTUS	exon	188499663	188499707	.	+	.	ID=g10846.t4.exon8;Parent=g10846.t4
HiC_scaffold_2	AUGUSTUS	exon	188499663	188499707	.	+	.	ID=g10846.t5.exon10;Parent=g10846.t5
HiC_scaffold_2	AUGUSTUS	CDS	188499663	188499707	1.0	+	2	ID=g10846.t1.CDS10;Parent=g10846.t1
HiC_scaffold_2	AUGUSTUS	CDS	188499663	188499707	1.0	+	2	ID=g10846.t11.CDS3;Parent=g10846.t11
HiC_scaffold_2	AUGUSTUS	CDS	188499663	188499707	1.0	+	2	ID=g10846.t2.CDS10;Parent=g10846.t2
HiC_scaffold_2	AUGUSTUS	CDS	188499663	188499707	1.0	+	2	ID=g10846.t3.CDS9;Parent=g10846.t3
HiC_scaffold_2	AUGUSTUS	CDS	188499663	188499707	1.0	+	2	ID=g10846.t4.CDS8;Parent=g10846.t4
HiC_scaffold_2	AUGUSTUS	CDS	188499663	188499707	1.0	+	2	ID=g10846.t5.CDS10;Parent=g10846.t5
HiC_scaffold_2	gmst	CDS	188499663	188499707	159.02101	+	2	ID=g10846.t6.CDS8;Parent=g10846.t6
HiC_scaffold_2	gmst	exon	188499663	188499707	159.02101	+	2	ID=g10846.t6.exon8;Parent=g10846.t6
HiC_scaffold_2	gmst	CDS	188499663	188499707	189.379022	+	2	ID=g10846.t8.CDS6;Parent=g10846.t8
HiC_scaffold_2	gmst	exon	188499663	188499707	189.379022	+	2	ID=g10846.t8.exon6;Parent=g10846.t8
HiC_scaffold_2	gmst	CDS	188499663	188499707	212.391706	+	2	ID=g10846.t9.CDS5;Parent=g10846.t9
HiC_scaffold_2	gmst	exon	188499663	188499707	212.391706	+	2	ID=g10846.t9.exon5;Parent=g10846.t9
HiC_scaffold_2	gmst	CDS	188499663	188499707	219.519336	+	2	ID=g10846.t10.CDS6;Parent=g10846.t10
HiC_scaffold_2	gmst	exon	188499663	188499707	219.519336	+	2	ID=g10846.t10.exon6;Parent=g10846.t10
HiC_scaffold_2	gmst	CDS	188499663	188499707	220.408517	+	2	ID=g10846.t7.CDS6;Parent=g10846.t7
HiC_scaffold_2	gmst	exon	188499663	188499707	220.408517	+	2	ID=g10846.t7.exon6;Parent=g10846.t7
HiC_scaffold_2	AUGUSTUS	intron	188499708	188502731	1.0	+	.	ID=g10846.t1.intron10;Parent=g10846.t1
HiC_scaffold_2	AUGUSTUS	intron	188499708	188502731	1.0	+	.	ID=g10846.t11.intron3;Parent=g10846.t11
HiC_scaffold_2	AUGUSTUS	intron	188499708	188502731	1.0	+	.	ID=g10846.t2.intron10;Parent=g10846.t2
HiC_scaffold_2	AUGUSTUS	intron	188499708	188502731	1.0	+	.	ID=g10846.t3.intron9;Parent=g10846.t3
HiC_scaffold_2	AUGUSTUS	intron	188499708	188502731	1.0	+	.	ID=g10846.t4.intron8;Parent=g10846.t4
HiC_scaffold_2	AUGUSTUS	intron	188499708	188502731	1.0	+	.	ID=g10846.t5.intron10;Parent=g10846.t5
HiC_scaffold_2	gmst	intron	188499708	188502731	159.02101	+	0	ID=g10846.t6.intron8;Parent=g10846.t6
HiC_scaffold_2	gmst	intron	188499708	188502731	189.379022	+	0	ID=g10846.t8.intron6;Parent=g10846.t8
HiC_scaffold_2	gmst	intron	188499708	188502731	212.391706	+	0	ID=g10846.t9.intron5;Parent=g10846.t9
HiC_scaffold_2	gmst	intron	188499708	188502731	219.519336	+	0	ID=g10846.t10.intron6;Parent=g10846.t10
HiC_scaffold_2	gmst	intron	188499708	188502731	220.408517	+	0	ID=g10846.t7.intron6;Parent=g10846.t7
HiC_scaffold_2	AUGUSTUS	exon	188502732	188502921	.	+	.	ID=g10846.t1.exon11;Parent=g10846.t1
HiC_scaffold_2	AUGUSTUS	exon	188502732	188502921	.	+	.	ID=g10846.t11.exon4;Parent=g10846.t11
HiC_scaffold_2	AUGUSTUS	exon	188502732	188502921	.	+	.	ID=g10846.t2.exon11;Parent=g10846.t2
HiC_scaffold_2	AUGUSTUS	exon	188502732	188502921	.	+	.	ID=g10846.t3.exon10;Parent=g10846.t3
HiC_scaffold_2	AUGUSTUS	exon	188502732	188502921	.	+	.	ID=g10846.t4.exon9;Parent=g10846.t4
HiC_scaffold_2	AUGUSTUS	exon	188502732	188502921	.	+	.	ID=g10846.t5.exon11;Parent=g10846.t5
HiC_scaffold_2	AUGUSTUS	CDS	188502732	188502921	1.0	+	2	ID=g10846.t1.CDS11;Parent=g10846.t1
HiC_scaffold_2	AUGUSTUS	CDS	188502732	188502921	1.0	+	2	ID=g10846.t11.CDS4;Parent=g10846.t11
HiC_scaffold_2	AUGUSTUS	CDS	188502732	188502921	1.0	+	2	ID=g10846.t2.CDS11;Parent=g10846.t2
HiC_scaffold_2	AUGUSTUS	CDS	188502732	188502921	1.0	+	2	ID=g10846.t3.CDS10;Parent=g10846.t3
HiC_scaffold_2	AUGUSTUS	CDS	188502732	188502921	1.0	+	2	ID=g10846.t4.CDS9;Parent=g10846.t4
HiC_scaffold_2	AUGUSTUS	CDS	188502732	188502921	1.0	+	2	ID=g10846.t5.CDS11;Parent=g10846.t5
HiC_scaffold_2	gmst	CDS	188502732	188502921	159.02101	+	2	ID=g10846.t6.CDS9;Parent=g10846.t6
HiC_scaffold_2	gmst	exon	188502732	188502921	159.02101	+	2	ID=g10846.t6.exon9;Parent=g10846.t6
HiC_scaffold_2	gmst	CDS	188502732	188502921	189.379022	+	2	ID=g10846.t8.CDS7;Parent=g10846.t8
HiC_scaffold_2	gmst	exon	188502732	188502921	189.379022	+	2	ID=g10846.t8.exon7;Parent=g10846.t8
HiC_scaffold_2	gmst	CDS	188502732	188502921	212.391706	+	2	ID=g10846.t9.CDS6;Parent=g10846.t9
HiC_scaffold_2	gmst	exon	188502732	188502921	212.391706	+	2	ID=g10846.t9.exon6;Parent=g10846.t9
HiC_scaffold_2	gmst	CDS	188502732	188502921	219.519336	+	2	ID=g10846.t10.CDS7;Parent=g10846.t10
HiC_scaffold_2	gmst	exon	188502732	188502921	219.519336	+	2	ID=g10846.t10.exon7;Parent=g10846.t10
HiC_scaffold_2	gmst	CDS	188502732	188502921	220.408517	+	2	ID=g10846.t7.CDS7;Parent=g10846.t7
HiC_scaffold_2	gmst	exon	188502732	188502921	220.408517	+	2	ID=g10846.t7.exon7;Parent=g10846.t7
HiC_scaffold_2	AUGUSTUS	intron	188502922	188504875	1.0	+	.	ID=g10846.t1.intron11;Parent=g10846.t1
HiC_scaffold_2	AUGUSTUS	intron	188502922	188504875	1.0	+	.	ID=g10846.t11.intron4;Parent=g10846.t11
HiC_scaffold_2	AUGUSTUS	intron	188502922	188504875	1.0	+	.	ID=g10846.t2.intron11;Parent=g10846.t2
HiC_scaffold_2	AUGUSTUS	intron	188502922	188504875	1.0	+	.	ID=g10846.t3.intron10;Parent=g10846.t3
HiC_scaffold_2	AUGUSTUS	intron	188502922	188504875	1.0	+	.	ID=g10846.t4.intron9;Parent=g10846.t4
HiC_scaffold_2	AUGUSTUS	intron	188502922	188504875	1.0	+	.	ID=g10846.t5.intron11;Parent=g10846.t5
HiC_scaffold_2	gmst	intron	188502922	188504875	159.02101	+	0	ID=g10846.t6.intron9;Parent=g10846.t6
HiC_scaffold_2	gmst	intron	188502922	188504875	189.379022	+	0	ID=g10846.t8.intron7;Parent=g10846.t8
HiC_scaffold_2	gmst	intron	188502922	188504875	212.391706	+	0	ID=g10846.t9.intron6;Parent=g10846.t9
HiC_scaffold_2	gmst	intron	188502922	188504875	219.519336	+	0	ID=g10846.t10.intron7;Parent=g10846.t10
HiC_scaffold_2	gmst	intron	188502922	188504875	220.408517	+	0	ID=g10846.t7.intron7;Parent=g10846.t7
HiC_scaffold_2	AUGUSTUS	exon	188504876	188504990	.	+	.	ID=g10846.t1.exon12;Parent=g10846.t1
HiC_scaffold_2	AUGUSTUS	exon	188504876	188504990	.	+	.	ID=g10846.t11.exon5;Parent=g10846.t11
HiC_scaffold_2	AUGUSTUS	exon	188504876	188504990	.	+	.	ID=g10846.t2.exon12;Parent=g10846.t2
HiC_scaffold_2	AUGUSTUS	exon	188504876	188504990	.	+	.	ID=g10846.t3.exon11;Parent=g10846.t3
HiC_scaffold_2	AUGUSTUS	exon	188504876	188504990	.	+	.	ID=g10846.t4.exon10;Parent=g10846.t4
HiC_scaffold_2	AUGUSTUS	exon	188504876	188504990	.	+	.	ID=g10846.t5.exon12;Parent=g10846.t5
HiC_scaffold_2	AUGUSTUS	CDS	188504876	188504990	1.0	+	1	ID=g10846.t1.CDS12;Parent=g10846.t1
HiC_scaffold_2	AUGUSTUS	CDS	188504876	188504990	1.0	+	1	ID=g10846.t11.CDS5;Parent=g10846.t11
HiC_scaffold_2	AUGUSTUS	CDS	188504876	188504990	1.0	+	1	ID=g10846.t2.CDS12;Parent=g10846.t2
HiC_scaffold_2	AUGUSTUS	CDS	188504876	188504990	1.0	+	1	ID=g10846.t3.CDS11;Parent=g10846.t3
HiC_scaffold_2	AUGUSTUS	CDS	188504876	188504990	1.0	+	1	ID=g10846.t4.CDS10;Parent=g10846.t4
HiC_scaffold_2	AUGUSTUS	CDS	188504876	188504990	1.0	+	1	ID=g10846.t5.CDS12;Parent=g10846.t5
HiC_scaffold_2	gmst	CDS	188504876	188504990	159.02101	+	1	ID=g10846.t6.CDS10;Parent=g10846.t6
HiC_scaffold_2	gmst	exon	188504876	188504990	159.02101	+	1	ID=g10846.t6.exon10;Parent=g10846.t6
HiC_scaffold_2	gmst	CDS	188504876	188504990	189.379022	+	1	ID=g10846.t8.CDS8;Parent=g10846.t8
HiC_scaffold_2	gmst	exon	188504876	188504990	189.379022	+	1	ID=g10846.t8.exon8;Parent=g10846.t8
HiC_scaffold_2	gmst	CDS	188504876	188504990	212.391706	+	1	ID=g10846.t9.CDS7;Parent=g10846.t9
HiC_scaffold_2	gmst	exon	188504876	188504990	212.391706	+	1	ID=g10846.t9.exon7;Parent=g10846.t9
HiC_scaffold_2	gmst	CDS	188504876	188504990	219.519336	+	1	ID=g10846.t10.CDS8;Parent=g10846.t10
HiC_scaffold_2	gmst	exon	188504876	188504990	219.519336	+	1	ID=g10846.t10.exon8;Parent=g10846.t10
HiC_scaffold_2	gmst	CDS	188504876	188504990	220.408517	+	1	ID=g10846.t7.CDS8;Parent=g10846.t7
HiC_scaffold_2	gmst	exon	188504876	188504990	220.408517	+	1	ID=g10846.t7.exon8;Parent=g10846.t7
HiC_scaffold_2	AUGUSTUS	intron	188504991	188512277	1.0	+	.	ID=g10846.t1.intron12;Parent=g10846.t1
HiC_scaffold_2	AUGUSTUS	intron	188504991	188512277	1.0	+	.	ID=g10846.t11.intron5;Parent=g10846.t11
HiC_scaffold_2	AUGUSTUS	intron	188504991	188512277	1.0	+	.	ID=g10846.t2.intron12;Parent=g10846.t2
HiC_scaffold_2	AUGUSTUS	intron	188504991	188512277	1.0	+	.	ID=g10846.t3.intron11;Parent=g10846.t3
HiC_scaffold_2	AUGUSTUS	intron	188504991	188512277	1.0	+	.	ID=g10846.t4.intron10;Parent=g10846.t4
HiC_scaffold_2	gmst	intron	188504991	188512277	212.391706	+	0	ID=g10846.t9.intron7;Parent=g10846.t9
HiC_scaffold_2	gmst	intron	188504991	188512277	219.519336	+	0	ID=g10846.t10.intron8;Parent=g10846.t10
HiC_scaffold_2	gmst	intron	188504991	188512277	220.408517	+	0	ID=g10846.t7.intron8;Parent=g10846.t7
HiC_scaffold_2	AUGUSTUS	intron	188504991	188519540	1.0	+	.	ID=g10846.t5.intron12;Parent=g10846.t5
HiC_scaffold_2	gmst	intron	188504991	188519540	159.02101	+	0	ID=g10846.t6.intron10;Parent=g10846.t6
HiC_scaffold_2	gmst	intron	188504991	188519540	189.379022	+	0	ID=g10846.t8.intron8;Parent=g10846.t8
HiC_scaffold_2	AUGUSTUS	exon	188512278	188512436	.	+	.	ID=g10846.t1.exon13;Parent=g10846.t1
HiC_scaffold_2	AUGUSTUS	exon	188512278	188512436	.	+	.	ID=g10846.t11.exon6;Parent=g10846.t11
HiC_scaffold_2	AUGUSTUS	exon	188512278	188512436	.	+	.	ID=g10846.t2.exon13;Parent=g10846.t2
HiC_scaffold_2	AUGUSTUS	exon	188512278	188512436	.	+	.	ID=g10846.t3.exon12;Parent=g10846.t3
HiC_scaffold_2	AUGUSTUS	exon	188512278	188512436	.	+	.	ID=g10846.t4.exon11;Parent=g10846.t4
HiC_scaffold_2	AUGUSTUS	CDS	188512278	188512436	1.0	+	0	ID=g10846.t1.CDS13;Parent=g10846.t1
HiC_scaffold_2	AUGUSTUS	CDS	188512278	188512436	1.0	+	0	ID=g10846.t11.CDS6;Parent=g10846.t11
HiC_scaffold_2	AUGUSTUS	CDS	188512278	188512436	1.0	+	0	ID=g10846.t2.CDS13;Parent=g10846.t2
HiC_scaffold_2	AUGUSTUS	CDS	188512278	188512436	1.0	+	0	ID=g10846.t3.CDS12;Parent=g10846.t3
HiC_scaffold_2	AUGUSTUS	CDS	188512278	188512436	1.0	+	0	ID=g10846.t4.CDS11;Parent=g10846.t4
HiC_scaffold_2	gmst	CDS	188512278	188512436	212.391706	+	0	ID=g10846.t9.CDS8;Parent=g10846.t9
HiC_scaffold_2	gmst	exon	188512278	188512436	212.391706	+	0	ID=g10846.t9.exon8;Parent=g10846.t9
HiC_scaffold_2	gmst	CDS	188512278	188512436	219.519336	+	0	ID=g10846.t10.CDS9;Parent=g10846.t10
HiC_scaffold_2	gmst	exon	188512278	188512436	219.519336	+	0	ID=g10846.t10.exon9;Parent=g10846.t10
HiC_scaffold_2	gmst	CDS	188512278	188512436	220.408517	+	0	ID=g10846.t7.CDS9;Parent=g10846.t7
HiC_scaffold_2	gmst	exon	188512278	188512436	220.408517	+	0	ID=g10846.t7.exon9;Parent=g10846.t7
HiC_scaffold_2	AUGUSTUS	intron	188512437	188513143	1.0	+	.	ID=g10846.t1.intron13;Parent=g10846.t1
HiC_scaffold_2	AUGUSTUS	intron	188512437	188513143	1.0	+	.	ID=g10846.t11.intron6;Parent=g10846.t11
HiC_scaffold_2	AUGUSTUS	intron	188512437	188513143	1.0	+	.	ID=g10846.t2.intron13;Parent=g10846.t2
HiC_scaffold_2	AUGUSTUS	intron	188512437	188513143	1.0	+	.	ID=g10846.t3.intron12;Parent=g10846.t3
HiC_scaffold_2	AUGUSTUS	intron	188512437	188513143	1.0	+	.	ID=g10846.t4.intron11;Parent=g10846.t4
HiC_scaffold_2	gmst	intron	188512437	188513143	212.391706	+	0	ID=g10846.t9.intron8;Parent=g10846.t9
HiC_scaffold_2	gmst	intron	188512437	188513143	219.519336	+	0	ID=g10846.t10.intron9;Parent=g10846.t10
HiC_scaffold_2	gmst	intron	188512437	188513143	220.408517	+	0	ID=g10846.t7.intron9;Parent=g10846.t7
HiC_scaffold_2	AUGUSTUS	exon	188513144	188513227	.	+	.	ID=g10846.t1.exon14;Parent=g10846.t1
HiC_scaffold_2	AUGUSTUS	exon	188513144	188513227	.	+	.	ID=g10846.t11.exon7;Parent=g10846.t11
HiC_scaffold_2	AUGUSTUS	exon	188513144	188513227	.	+	.	ID=g10846.t2.exon14;Parent=g10846.t2
HiC_scaffold_2	AUGUSTUS	exon	188513144	188513227	.	+	.	ID=g10846.t3.exon13;Parent=g10846.t3
HiC_scaffold_2	AUGUSTUS	exon	188513144	188513227	.	+	.	ID=g10846.t4.exon12;Parent=g10846.t4
HiC_scaffold_2	AUGUSTUS	CDS	188513144	188513227	1.0	+	0	ID=g10846.t1.CDS14;Parent=g10846.t1
HiC_scaffold_2	AUGUSTUS	CDS	188513144	188513227	1.0	+	0	ID=g10846.t11.CDS7;Parent=g10846.t11
HiC_scaffold_2	AUGUSTUS	CDS	188513144	188513227	1.0	+	0	ID=g10846.t2.CDS14;Parent=g10846.t2
HiC_scaffold_2	AUGUSTUS	CDS	188513144	188513227	1.0	+	0	ID=g10846.t3.CDS13;Parent=g10846.t3
HiC_scaffold_2	AUGUSTUS	CDS	188513144	188513227	1.0	+	0	ID=g10846.t4.CDS12;Parent=g10846.t4
HiC_scaffold_2	gmst	CDS	188513144	188513227	212.391706	+	0	ID=g10846.t9.CDS9;Parent=g10846.t9
HiC_scaffold_2	gmst	exon	188513144	188513227	212.391706	+	0	ID=g10846.t9.exon9;Parent=g10846.t9
HiC_scaffold_2	gmst	CDS	188513144	188513227	219.519336	+	0	ID=g10846.t10.CDS10;Parent=g10846.t10
HiC_scaffold_2	gmst	exon	188513144	188513227	219.519336	+	0	ID=g10846.t10.exon10;Parent=g10846.t10
HiC_scaffold_2	gmst	CDS	188513144	188513227	220.408517	+	0	ID=g10846.t7.CDS10;Parent=g10846.t7
HiC_scaffold_2	gmst	exon	188513144	188513227	220.408517	+	0	ID=g10846.t7.exon10;Parent=g10846.t7
HiC_scaffold_2	AUGUSTUS	intron	188513228	188514970	1.0	+	.	ID=g10846.t1.intron14;Parent=g10846.t1
HiC_scaffold_2	AUGUSTUS	intron	188513228	188514970	1.0	+	.	ID=g10846.t11.intron7;Parent=g10846.t11
HiC_scaffold_2	AUGUSTUS	intron	188513228	188514970	1.0	+	.	ID=g10846.t2.intron14;Parent=g10846.t2
HiC_scaffold_2	AUGUSTUS	intron	188513228	188514970	1.0	+	.	ID=g10846.t3.intron13;Parent=g10846.t3
HiC_scaffold_2	AUGUSTUS	intron	188513228	188514970	1.0	+	.	ID=g10846.t4.intron12;Parent=g10846.t4
HiC_scaffold_2	gmst	intron	188513228	188514970	212.391706	+	0	ID=g10846.t9.intron9;Parent=g10846.t9
HiC_scaffold_2	gmst	intron	188513228	188514970	219.519336	+	0	ID=g10846.t10.intron10;Parent=g10846.t10
HiC_scaffold_2	gmst	intron	188513228	188514970	220.408517	+	0	ID=g10846.t7.intron10;Parent=g10846.t7
HiC_scaffold_2	AUGUSTUS	exon	188514971	188515027	.	+	.	ID=g10846.t1.exon15;Parent=g10846.t1
HiC_scaffold_2	AUGUSTUS	exon	188514971	188515027	.	+	.	ID=g10846.t11.exon8;Parent=g10846.t11
HiC_scaffold_2	AUGUSTUS	exon	188514971	188515027	.	+	.	ID=g10846.t2.exon15;Parent=g10846.t2
HiC_scaffold_2	AUGUSTUS	exon	188514971	188515027	.	+	.	ID=g10846.t3.exon14;Parent=g10846.t3
HiC_scaffold_2	AUGUSTUS	exon	188514971	188515027	.	+	.	ID=g10846.t4.exon13;Parent=g10846.t4
HiC_scaffold_2	AUGUSTUS	CDS	188514971	188515027	1.0	+	0	ID=g10846.t1.CDS15;Parent=g10846.t1
HiC_scaffold_2	AUGUSTUS	CDS	188514971	188515027	1.0	+	0	ID=g10846.t11.CDS8;Parent=g10846.t11
HiC_scaffold_2	AUGUSTUS	CDS	188514971	188515027	1.0	+	0	ID=g10846.t2.CDS15;Parent=g10846.t2
HiC_scaffold_2	AUGUSTUS	CDS	188514971	188515027	1.0	+	0	ID=g10846.t3.CDS14;Parent=g10846.t3
HiC_scaffold_2	AUGUSTUS	CDS	188514971	188515027	1.0	+	0	ID=g10846.t4.CDS13;Parent=g10846.t4
HiC_scaffold_2	gmst	CDS	188514971	188515027	212.391706	+	0	ID=g10846.t9.CDS10;Parent=g10846.t9
HiC_scaffold_2	gmst	exon	188514971	188515027	212.391706	+	0	ID=g10846.t9.exon10;Parent=g10846.t9
HiC_scaffold_2	gmst	CDS	188514971	188515027	219.519336	+	0	ID=g10846.t10.CDS11;Parent=g10846.t10
HiC_scaffold_2	gmst	exon	188514971	188515027	219.519336	+	0	ID=g10846.t10.exon11;Parent=g10846.t10
HiC_scaffold_2	gmst	CDS	188514971	188515027	220.408517	+	0	ID=g10846.t7.CDS11;Parent=g10846.t7
HiC_scaffold_2	gmst	exon	188514971	188515027	220.408517	+	0	ID=g10846.t7.exon11;Parent=g10846.t7
HiC_scaffold_2	AUGUSTUS	intron	188515028	188519540	1.0	+	.	ID=g10846.t1.intron15;Parent=g10846.t1
HiC_scaffold_2	AUGUSTUS	intron	188515028	188519540	1.0	+	.	ID=g10846.t11.intron8;Parent=g10846.t11
HiC_scaffold_2	AUGUSTUS	intron	188515028	188519540	1.0	+	.	ID=g10846.t2.intron15;Parent=g10846.t2
HiC_scaffold_2	AUGUSTUS	intron	188515028	188519540	1.0	+	.	ID=g10846.t3.intron14;Parent=g10846.t3
HiC_scaffold_2	AUGUSTUS	intron	188515028	188519540	1.0	+	.	ID=g10846.t4.intron13;Parent=g10846.t4
HiC_scaffold_2	gmst	intron	188515028	188519540	212.391706	+	0	ID=g10846.t9.intron10;Parent=g10846.t9
HiC_scaffold_2	gmst	intron	188515028	188519540	219.519336	+	0	ID=g10846.t10.intron11;Parent=g10846.t10
HiC_scaffold_2	gmst	intron	188515028	188519540	220.408517	+	0	ID=g10846.t7.intron11;Parent=g10846.t7
HiC_scaffold_2	AUGUSTUS	exon	188519541	188519590	.	+	.	ID=g10846.t1.exon16;Parent=g10846.t1
HiC_scaffold_2	AUGUSTUS	exon	188519541	188519590	.	+	.	ID=g10846.t11.exon9;Parent=g10846.t11
HiC_scaffold_2	AUGUSTUS	exon	188519541	188519590	.	+	.	ID=g10846.t2.exon16;Parent=g10846.t2
HiC_scaffold_2	AUGUSTUS	exon	188519541	188519590	.	+	.	ID=g10846.t3.exon15;Parent=g10846.t3
HiC_scaffold_2	AUGUSTUS	exon	188519541	188519590	.	+	.	ID=g10846.t4.exon14;Parent=g10846.t4
HiC_scaffold_2	AUGUSTUS	exon	188519541	188519590	.	+	.	ID=g10846.t5.exon13;Parent=g10846.t5
HiC_scaffold_2	AUGUSTUS	CDS	188519541	188519590	1.0	+	0	ID=g10846.t1.CDS16;Parent=g10846.t1
HiC_scaffold_2	AUGUSTUS	CDS	188519541	188519590	1.0	+	0	ID=g10846.t11.CDS9;Parent=g10846.t11
HiC_scaffold_2	AUGUSTUS	CDS	188519541	188519590	1.0	+	0	ID=g10846.t2.CDS16;Parent=g10846.t2
HiC_scaffold_2	AUGUSTUS	CDS	188519541	188519590	1.0	+	0	ID=g10846.t3.CDS15;Parent=g10846.t3
HiC_scaffold_2	AUGUSTUS	CDS	188519541	188519590	1.0	+	0	ID=g10846.t4.CDS14;Parent=g10846.t4
HiC_scaffold_2	AUGUSTUS	CDS	188519541	188519590	1.0	+	0	ID=g10846.t5.CDS13;Parent=g10846.t5
HiC_scaffold_2	gmst	CDS	188519541	188519590	159.02101	+	0	ID=g10846.t6.CDS11;Parent=g10846.t6
HiC_scaffold_2	gmst	exon	188519541	188519590	159.02101	+	0	ID=g10846.t6.exon11;Parent=g10846.t6
HiC_scaffold_2	gmst	CDS	188519541	188519590	189.379022	+	0	ID=g10846.t8.CDS9;Parent=g10846.t8
HiC_scaffold_2	gmst	exon	188519541	188519590	189.379022	+	0	ID=g10846.t8.exon9;Parent=g10846.t8
HiC_scaffold_2	gmst	CDS	188519541	188519590	212.391706	+	0	ID=g10846.t9.CDS11;Parent=g10846.t9
HiC_scaffold_2	gmst	exon	188519541	188519590	212.391706	+	0	ID=g10846.t9.exon11;Parent=g10846.t9
HiC_scaffold_2	gmst	CDS	188519541	188519590	219.519336	+	0	ID=g10846.t10.CDS12;Parent=g10846.t10
HiC_scaffold_2	gmst	exon	188519541	188519590	219.519336	+	0	ID=g10846.t10.exon12;Parent=g10846.t10
HiC_scaffold_2	gmst	CDS	188519541	188519590	220.408517	+	0	ID=g10846.t7.CDS12;Parent=g10846.t7
HiC_scaffold_2	gmst	exon	188519541	188519590	220.408517	+	0	ID=g10846.t7.exon12;Parent=g10846.t7
HiC_scaffold_2	AUGUSTUS	intron	188519591	188521696	1.0	+	.	ID=g10846.t1.intron16;Parent=g10846.t1
HiC_scaffold_2	AUGUSTUS	intron	188519591	188521696	1.0	+	.	ID=g10846.t11.intron9;Parent=g10846.t11
HiC_scaffold_2	AUGUSTUS	intron	188519591	188521696	1.0	+	.	ID=g10846.t2.intron16;Parent=g10846.t2
HiC_scaffold_2	AUGUSTUS	intron	188519591	188521696	1.0	+	.	ID=g10846.t3.intron15;Parent=g10846.t3
HiC_scaffold_2	AUGUSTUS	intron	188519591	188521696	1.0	+	.	ID=g10846.t4.intron14;Parent=g10846.t4
HiC_scaffold_2	AUGUSTUS	intron	188519591	188521696	1.0	+	.	ID=g10846.t5.intron13;Parent=g10846.t5
HiC_scaffold_2	gmst	intron	188519591	188521696	159.02101	+	0	ID=g10846.t6.intron11;Parent=g10846.t6
HiC_scaffold_2	gmst	intron	188519591	188521696	189.379022	+	0	ID=g10846.t8.intron9;Parent=g10846.t8
HiC_scaffold_2	gmst	intron	188519591	188521696	212.391706	+	0	ID=g10846.t9.intron11;Parent=g10846.t9
HiC_scaffold_2	gmst	intron	188519591	188521696	219.519336	+	0	ID=g10846.t10.intron12;Parent=g10846.t10
HiC_scaffold_2	gmst	intron	188519591	188521696	220.408517	+	0	ID=g10846.t7.intron12;Parent=g10846.t7
HiC_scaffold_2	AUGUSTUS	exon	188521697	188521881	.	+	.	ID=g10846.t1.exon17;Parent=g10846.t1
HiC_scaffold_2	AUGUSTUS	exon	188521697	188521881	.	+	.	ID=g10846.t11.exon10;Parent=g10846.t11
HiC_scaffold_2	AUGUSTUS	exon	188521697	188521881	.	+	.	ID=g10846.t2.exon17;Parent=g10846.t2
HiC_scaffold_2	AUGUSTUS	exon	188521697	188521881	.	+	.	ID=g10846.t3.exon16;Parent=g10846.t3
HiC_scaffold_2	AUGUSTUS	exon	188521697	188521881	.	+	.	ID=g10846.t4.exon15;Parent=g10846.t4
HiC_scaffold_2	AUGUSTUS	exon	188521697	188521881	.	+	.	ID=g10846.t5.exon14;Parent=g10846.t5
HiC_scaffold_2	AUGUSTUS	CDS	188521697	188521881	1.0	+	1	ID=g10846.t1.CDS17;Parent=g10846.t1
HiC_scaffold_2	AUGUSTUS	CDS	188521697	188521881	1.0	+	1	ID=g10846.t11.CDS10;Parent=g10846.t11
HiC_scaffold_2	AUGUSTUS	CDS	188521697	188521881	1.0	+	1	ID=g10846.t2.CDS17;Parent=g10846.t2
HiC_scaffold_2	AUGUSTUS	CDS	188521697	188521881	1.0	+	1	ID=g10846.t3.CDS16;Parent=g10846.t3
HiC_scaffold_2	AUGUSTUS	CDS	188521697	188521881	1.0	+	1	ID=g10846.t4.CDS15;Parent=g10846.t4
HiC_scaffold_2	AUGUSTUS	CDS	188521697	188521881	1.0	+	1	ID=g10846.t5.CDS14;Parent=g10846.t5
HiC_scaffold_2	gmst	CDS	188521697	188521881	159.02101	+	1	ID=g10846.t6.CDS12;Parent=g10846.t6
HiC_scaffold_2	gmst	exon	188521697	188521881	159.02101	+	1	ID=g10846.t6.exon12;Parent=g10846.t6
HiC_scaffold_2	gmst	CDS	188521697	188521881	189.379022	+	1	ID=g10846.t8.CDS10;Parent=g10846.t8
HiC_scaffold_2	gmst	exon	188521697	188521881	189.379022	+	1	ID=g10846.t8.exon10;Parent=g10846.t8
HiC_scaffold_2	gmst	CDS	188521697	188521881	212.391706	+	1	ID=g10846.t9.CDS12;Parent=g10846.t9
HiC_scaffold_2	gmst	exon	188521697	188521881	212.391706	+	1	ID=g10846.t9.exon12;Parent=g10846.t9
HiC_scaffold_2	gmst	CDS	188521697	188521881	219.519336	+	1	ID=g10846.t10.CDS13;Parent=g10846.t10
HiC_scaffold_2	gmst	exon	188521697	188521881	219.519336	+	1	ID=g10846.t10.exon13;Parent=g10846.t10
HiC_scaffold_2	gmst	CDS	188521697	188521881	220.408517	+	1	ID=g10846.t7.CDS13;Parent=g10846.t7
HiC_scaffold_2	gmst	exon	188521697	188521881	220.408517	+	1	ID=g10846.t7.exon13;Parent=g10846.t7
HiC_scaffold_2	AUGUSTUS	intron	188521882	188529145	1.0	+	.	ID=g10846.t1.intron17;Parent=g10846.t1
HiC_scaffold_2	AUGUSTUS	intron	188521882	188529145	1.0	+	.	ID=g10846.t11.intron10;Parent=g10846.t11
HiC_scaffold_2	AUGUSTUS	intron	188521882	188529145	1.0	+	.	ID=g10846.t2.intron17;Parent=g10846.t2
HiC_scaffold_2	AUGUSTUS	intron	188521882	188529145	1.0	+	.	ID=g10846.t3.intron16;Parent=g10846.t3
HiC_scaffold_2	AUGUSTUS	intron	188521882	188529145	1.0	+	.	ID=g10846.t4.intron15;Parent=g10846.t4
HiC_scaffold_2	AUGUSTUS	intron	188521882	188529145	1.0	+	.	ID=g10846.t5.intron14;Parent=g10846.t5
HiC_scaffold_2	gmst	intron	188521882	188529145	159.02101	+	0	ID=g10846.t6.intron12;Parent=g10846.t6
HiC_scaffold_2	gmst	intron	188521882	188529145	189.379022	+	0	ID=g10846.t8.intron10;Parent=g10846.t8
HiC_scaffold_2	gmst	intron	188521882	188529145	212.391706	+	0	ID=g10846.t9.intron12;Parent=g10846.t9
HiC_scaffold_2	gmst	intron	188521882	188529145	219.519336	+	0	ID=g10846.t10.intron13;Parent=g10846.t10
HiC_scaffold_2	gmst	intron	188521882	188529145	220.408517	+	0	ID=g10846.t7.intron13;Parent=g10846.t7
HiC_scaffold_2	AUGUSTUS	exon	188529146	188529234	.	+	.	ID=g10846.t1.exon18;Parent=g10846.t1
HiC_scaffold_2	AUGUSTUS	exon	188529146	188529234	.	+	.	ID=g10846.t11.exon11;Parent=g10846.t11
HiC_scaffold_2	AUGUSTUS	exon	188529146	188529234	.	+	.	ID=g10846.t2.exon18;Parent=g10846.t2
HiC_scaffold_2	AUGUSTUS	exon	188529146	188529234	.	+	.	ID=g10846.t3.exon17;Parent=g10846.t3
HiC_scaffold_2	AUGUSTUS	exon	188529146	188529234	.	+	.	ID=g10846.t4.exon16;Parent=g10846.t4
HiC_scaffold_2	AUGUSTUS	exon	188529146	188529234	.	+	.	ID=g10846.t5.exon15;Parent=g10846.t5
HiC_scaffold_2	AUGUSTUS	CDS	188529146	188529234	1.0	+	2	ID=g10846.t1.CDS18;Parent=g10846.t1
HiC_scaffold_2	AUGUSTUS	CDS	188529146	188529234	1.0	+	2	ID=g10846.t11.CDS11;Parent=g10846.t11
HiC_scaffold_2	AUGUSTUS	CDS	188529146	188529234	1.0	+	2	ID=g10846.t2.CDS18;Parent=g10846.t2
HiC_scaffold_2	AUGUSTUS	CDS	188529146	188529234	1.0	+	2	ID=g10846.t3.CDS17;Parent=g10846.t3
HiC_scaffold_2	AUGUSTUS	CDS	188529146	188529234	1.0	+	2	ID=g10846.t4.CDS16;Parent=g10846.t4
HiC_scaffold_2	AUGUSTUS	CDS	188529146	188529234	1.0	+	2	ID=g10846.t5.CDS15;Parent=g10846.t5
HiC_scaffold_2	gmst	CDS	188529146	188529234	159.02101	+	2	ID=g10846.t6.CDS13;Parent=g10846.t6
HiC_scaffold_2	gmst	exon	188529146	188529234	159.02101	+	2	ID=g10846.t6.exon13;Parent=g10846.t6
HiC_scaffold_2	gmst	CDS	188529146	188529234	189.379022	+	2	ID=g10846.t8.CDS11;Parent=g10846.t8
HiC_scaffold_2	gmst	exon	188529146	188529234	189.379022	+	2	ID=g10846.t8.exon11;Parent=g10846.t8
HiC_scaffold_2	gmst	CDS	188529146	188529234	212.391706	+	2	ID=g10846.t9.CDS13;Parent=g10846.t9
HiC_scaffold_2	gmst	exon	188529146	188529234	212.391706	+	2	ID=g10846.t9.exon13;Parent=g10846.t9
HiC_scaffold_2	gmst	CDS	188529146	188529234	219.519336	+	2	ID=g10846.t10.CDS14;Parent=g10846.t10
HiC_scaffold_2	gmst	exon	188529146	188529234	219.519336	+	2	ID=g10846.t10.exon14;Parent=g10846.t10
HiC_scaffold_2	gmst	CDS	188529146	188529234	220.408517	+	2	ID=g10846.t7.CDS14;Parent=g10846.t7
HiC_scaffold_2	gmst	exon	188529146	188529234	220.408517	+	2	ID=g10846.t7.exon14;Parent=g10846.t7
HiC_scaffold_2	AUGUSTUS	intron	188529235	188530398	1.0	+	.	ID=g10846.t1.intron18;Parent=g10846.t1
HiC_scaffold_2	AUGUSTUS	intron	188529235	188530398	1.0	+	.	ID=g10846.t11.intron11;Parent=g10846.t11
HiC_scaffold_2	AUGUSTUS	intron	188529235	188530398	1.0	+	.	ID=g10846.t2.intron18;Parent=g10846.t2
HiC_scaffold_2	AUGUSTUS	intron	188529235	188530398	1.0	+	.	ID=g10846.t3.intron17;Parent=g10846.t3
HiC_scaffold_2	AUGUSTUS	intron	188529235	188530398	1.0	+	.	ID=g10846.t4.intron16;Parent=g10846.t4
HiC_scaffold_2	AUGUSTUS	intron	188529235	188530398	1.0	+	.	ID=g10846.t5.intron15;Parent=g10846.t5
HiC_scaffold_2	gmst	intron	188529235	188530398	159.02101	+	0	ID=g10846.t6.intron13;Parent=g10846.t6
HiC_scaffold_2	gmst	intron	188529235	188530398	189.379022	+	0	ID=g10846.t8.intron11;Parent=g10846.t8
HiC_scaffold_2	gmst	intron	188529235	188530398	212.391706	+	0	ID=g10846.t9.intron13;Parent=g10846.t9
HiC_scaffold_2	gmst	intron	188529235	188530398	219.519336	+	0	ID=g10846.t10.intron14;Parent=g10846.t10
HiC_scaffold_2	gmst	intron	188529235	188530398	220.408517	+	0	ID=g10846.t7.intron14;Parent=g10846.t7
HiC_scaffold_2	AUGUSTUS	exon	188530399	188530445	.	+	.	ID=g10846.t1.exon19;Parent=g10846.t1
HiC_scaffold_2	AUGUSTUS	exon	188530399	188530445	.	+	.	ID=g10846.t11.exon12;Parent=g10846.t11
HiC_scaffold_2	AUGUSTUS	exon	188530399	188530445	.	+	.	ID=g10846.t2.exon19;Parent=g10846.t2
HiC_scaffold_2	AUGUSTUS	exon	188530399	188530445	.	+	.	ID=g10846.t3.exon18;Parent=g10846.t3
HiC_scaffold_2	AUGUSTUS	exon	188530399	188530445	.	+	.	ID=g10846.t4.exon17;Parent=g10846.t4
HiC_scaffold_2	AUGUSTUS	exon	188530399	188530445	.	+	.	ID=g10846.t5.exon16;Parent=g10846.t5
HiC_scaffold_2	AUGUSTUS	CDS	188530399	188530445	1.0	+	0	ID=g10846.t1.CDS19;Parent=g10846.t1
HiC_scaffold_2	AUGUSTUS	CDS	188530399	188530445	1.0	+	0	ID=g10846.t11.CDS12;Parent=g10846.t11
HiC_scaffold_2	AUGUSTUS	CDS	188530399	188530445	1.0	+	0	ID=g10846.t2.CDS19;Parent=g10846.t2
HiC_scaffold_2	AUGUSTUS	CDS	188530399	188530445	1.0	+	0	ID=g10846.t3.CDS18;Parent=g10846.t3
HiC_scaffold_2	AUGUSTUS	CDS	188530399	188530445	1.0	+	0	ID=g10846.t4.CDS17;Parent=g10846.t4
HiC_scaffold_2	AUGUSTUS	CDS	188530399	188530445	1.0	+	0	ID=g10846.t5.CDS16;Parent=g10846.t5
HiC_scaffold_2	gmst	CDS	188530399	188530445	159.02101	+	0	ID=g10846.t6.CDS14;Parent=g10846.t6
HiC_scaffold_2	gmst	exon	188530399	188530445	159.02101	+	0	ID=g10846.t6.exon14;Parent=g10846.t6
HiC_scaffold_2	gmst	CDS	188530399	188530445	189.379022	+	0	ID=g10846.t8.CDS12;Parent=g10846.t8
HiC_scaffold_2	gmst	exon	188530399	188530445	189.379022	+	0	ID=g10846.t8.exon12;Parent=g10846.t8
HiC_scaffold_2	gmst	CDS	188530399	188530445	212.391706	+	0	ID=g10846.t9.CDS14;Parent=g10846.t9
HiC_scaffold_2	gmst	exon	188530399	188530445	212.391706	+	0	ID=g10846.t9.exon14;Parent=g10846.t9
HiC_scaffold_2	gmst	CDS	188530399	188530445	219.519336	+	0	ID=g10846.t10.CDS15;Parent=g10846.t10
HiC_scaffold_2	gmst	exon	188530399	188530445	219.519336	+	0	ID=g10846.t10.exon15;Parent=g10846.t10
HiC_scaffold_2	gmst	CDS	188530399	188530445	220.408517	+	0	ID=g10846.t7.CDS15;Parent=g10846.t7
HiC_scaffold_2	gmst	exon	188530399	188530445	220.408517	+	0	ID=g10846.t7.exon15;Parent=g10846.t7
HiC_scaffold_2	AUGUSTUS	intron	188530446	188534613	1.0	+	.	ID=g10846.t1.intron19;Parent=g10846.t1
HiC_scaffold_2	AUGUSTUS	intron	188530446	188534613	1.0	+	.	ID=g10846.t11.intron12;Parent=g10846.t11
HiC_scaffold_2	AUGUSTUS	intron	188530446	188534613	1.0	+	.	ID=g10846.t2.intron19;Parent=g10846.t2
HiC_scaffold_2	AUGUSTUS	intron	188530446	188534613	1.0	+	.	ID=g10846.t3.intron18;Parent=g10846.t3
HiC_scaffold_2	AUGUSTUS	intron	188530446	188534613	1.0	+	.	ID=g10846.t4.intron17;Parent=g10846.t4
HiC_scaffold_2	AUGUSTUS	intron	188530446	188534613	1.0	+	.	ID=g10846.t5.intron16;Parent=g10846.t5
HiC_scaffold_2	gmst	intron	188530446	188534613	159.02101	+	0	ID=g10846.t6.intron14;Parent=g10846.t6
HiC_scaffold_2	gmst	intron	188530446	188534613	189.379022	+	0	ID=g10846.t8.intron12;Parent=g10846.t8
HiC_scaffold_2	gmst	intron	188530446	188534613	212.391706	+	0	ID=g10846.t9.intron14;Parent=g10846.t9
HiC_scaffold_2	gmst	intron	188530446	188534613	219.519336	+	0	ID=g10846.t10.intron15;Parent=g10846.t10
HiC_scaffold_2	gmst	intron	188530446	188534613	220.408517	+	0	ID=g10846.t7.intron15;Parent=g10846.t7
HiC_scaffold_2	AUGUSTUS	exon	188534614	188534728	.	+	.	ID=g10846.t1.exon20;Parent=g10846.t1
HiC_scaffold_2	AUGUSTUS	exon	188534614	188534728	.	+	.	ID=g10846.t11.exon13;Parent=g10846.t11
HiC_scaffold_2	AUGUSTUS	exon	188534614	188534728	.	+	.	ID=g10846.t2.exon20;Parent=g10846.t2
HiC_scaffold_2	AUGUSTUS	exon	188534614	188534728	.	+	.	ID=g10846.t3.exon19;Parent=g10846.t3
HiC_scaffold_2	AUGUSTUS	exon	188534614	188534728	.	+	.	ID=g10846.t4.exon18;Parent=g10846.t4
HiC_scaffold_2	AUGUSTUS	exon	188534614	188534728	.	+	.	ID=g10846.t5.exon17;Parent=g10846.t5
HiC_scaffold_2	AUGUSTUS	CDS	188534614	188534728	1.0	+	1	ID=g10846.t1.CDS20;Parent=g10846.t1
HiC_scaffold_2	AUGUSTUS	CDS	188534614	188534728	1.0	+	1	ID=g10846.t11.CDS13;Parent=g10846.t11
HiC_scaffold_2	AUGUSTUS	CDS	188534614	188534728	1.0	+	1	ID=g10846.t2.CDS20;Parent=g10846.t2
HiC_scaffold_2	AUGUSTUS	CDS	188534614	188534728	1.0	+	1	ID=g10846.t3.CDS19;Parent=g10846.t3
HiC_scaffold_2	AUGUSTUS	CDS	188534614	188534728	1.0	+	1	ID=g10846.t4.CDS18;Parent=g10846.t4
HiC_scaffold_2	AUGUSTUS	CDS	188534614	188534728	1.0	+	1	ID=g10846.t5.CDS17;Parent=g10846.t5
HiC_scaffold_2	gmst	CDS	188534614	188534728	159.02101	+	1	ID=g10846.t6.CDS15;Parent=g10846.t6
HiC_scaffold_2	gmst	exon	188534614	188534728	159.02101	+	1	ID=g10846.t6.exon15;Parent=g10846.t6
HiC_scaffold_2	gmst	CDS	188534614	188534728	189.379022	+	1	ID=g10846.t8.CDS13;Parent=g10846.t8
HiC_scaffold_2	gmst	exon	188534614	188534728	189.379022	+	1	ID=g10846.t8.exon13;Parent=g10846.t8
HiC_scaffold_2	gmst	CDS	188534614	188534728	212.391706	+	1	ID=g10846.t9.CDS15;Parent=g10846.t9
HiC_scaffold_2	gmst	exon	188534614	188534728	212.391706	+	1	ID=g10846.t9.exon15;Parent=g10846.t9
HiC_scaffold_2	gmst	CDS	188534614	188534728	219.519336	+	1	ID=g10846.t10.CDS16;Parent=g10846.t10
HiC_scaffold_2	gmst	exon	188534614	188534728	219.519336	+	1	ID=g10846.t10.exon16;Parent=g10846.t10
HiC_scaffold_2	gmst	CDS	188534614	188534728	220.408517	+	1	ID=g10846.t7.CDS16;Parent=g10846.t7
HiC_scaffold_2	gmst	exon	188534614	188534728	220.408517	+	1	ID=g10846.t7.exon16;Parent=g10846.t7
HiC_scaffold_2	AUGUSTUS	intron	188534729	188534812	1.0	+	.	ID=g10846.t1.intron20;Parent=g10846.t1
HiC_scaffold_2	AUGUSTUS	intron	188534729	188534812	1.0	+	.	ID=g10846.t11.intron13;Parent=g10846.t11
HiC_scaffold_2	AUGUSTUS	intron	188534729	188534812	1.0	+	.	ID=g10846.t2.intron20;Parent=g10846.t2
HiC_scaffold_2	AUGUSTUS	intron	188534729	188534812	1.0	+	.	ID=g10846.t3.intron19;Parent=g10846.t3
HiC_scaffold_2	AUGUSTUS	intron	188534729	188534812	1.0	+	.	ID=g10846.t4.intron18;Parent=g10846.t4
HiC_scaffold_2	AUGUSTUS	intron	188534729	188534812	1.0	+	.	ID=g10846.t5.intron17;Parent=g10846.t5
HiC_scaffold_2	gmst	intron	188534729	188534812	159.02101	+	0	ID=g10846.t6.intron15;Parent=g10846.t6
HiC_scaffold_2	gmst	intron	188534729	188534812	189.379022	+	0	ID=g10846.t8.intron13;Parent=g10846.t8
HiC_scaffold_2	gmst	intron	188534729	188534812	212.391706	+	0	ID=g10846.t9.intron15;Parent=g10846.t9
HiC_scaffold_2	gmst	intron	188534729	188534812	219.519336	+	0	ID=g10846.t10.intron16;Parent=g10846.t10
HiC_scaffold_2	gmst	intron	188534729	188534812	220.408517	+	0	ID=g10846.t7.intron16;Parent=g10846.t7
HiC_scaffold_2	AUGUSTUS	exon	188534813	188534941	.	+	.	ID=g10846.t1.exon21;Parent=g10846.t1
HiC_scaffold_2	AUGUSTUS	exon	188534813	188534941	.	+	.	ID=g10846.t11.exon14;Parent=g10846.t11
HiC_scaffold_2	AUGUSTUS	exon	188534813	188534941	.	+	.	ID=g10846.t2.exon21;Parent=g10846.t2
HiC_scaffold_2	AUGUSTUS	exon	188534813	188534941	.	+	.	ID=g10846.t3.exon20;Parent=g10846.t3
HiC_scaffold_2	AUGUSTUS	exon	188534813	188534941	.	+	.	ID=g10846.t4.exon19;Parent=g10846.t4
HiC_scaffold_2	AUGUSTUS	exon	188534813	188534941	.	+	.	ID=g10846.t5.exon18;Parent=g10846.t5
HiC_scaffold_2	AUGUSTUS	CDS	188534813	188534941	1.0	+	0	ID=g10846.t1.CDS21;Parent=g10846.t1
HiC_scaffold_2	AUGUSTUS	CDS	188534813	188534941	1.0	+	0	ID=g10846.t11.CDS14;Parent=g10846.t11
HiC_scaffold_2	AUGUSTUS	CDS	188534813	188534941	1.0	+	0	ID=g10846.t2.CDS21;Parent=g10846.t2
HiC_scaffold_2	AUGUSTUS	CDS	188534813	188534941	1.0	+	0	ID=g10846.t3.CDS20;Parent=g10846.t3
HiC_scaffold_2	AUGUSTUS	CDS	188534813	188534941	1.0	+	0	ID=g10846.t4.CDS19;Parent=g10846.t4
HiC_scaffold_2	AUGUSTUS	CDS	188534813	188534941	1.0	+	0	ID=g10846.t5.CDS18;Parent=g10846.t5
HiC_scaffold_2	gmst	CDS	188534813	188534941	159.02101	+	0	ID=g10846.t6.CDS16;Parent=g10846.t6
HiC_scaffold_2	gmst	exon	188534813	188534941	159.02101	+	0	ID=g10846.t6.exon16;Parent=g10846.t6
HiC_scaffold_2	gmst	CDS	188534813	188534941	189.379022	+	0	ID=g10846.t8.CDS14;Parent=g10846.t8
HiC_scaffold_2	gmst	exon	188534813	188534941	189.379022	+	0	ID=g10846.t8.exon14;Parent=g10846.t8
HiC_scaffold_2	gmst	CDS	188534813	188534941	212.391706	+	0	ID=g10846.t9.CDS16;Parent=g10846.t9
HiC_scaffold_2	gmst	exon	188534813	188534941	212.391706	+	0	ID=g10846.t9.exon16;Parent=g10846.t9
HiC_scaffold_2	gmst	CDS	188534813	188534941	219.519336	+	0	ID=g10846.t10.CDS17;Parent=g10846.t10
HiC_scaffold_2	gmst	exon	188534813	188534941	219.519336	+	0	ID=g10846.t10.exon17;Parent=g10846.t10
HiC_scaffold_2	gmst	CDS	188534813	188534941	220.408517	+	0	ID=g10846.t7.CDS17;Parent=g10846.t7
HiC_scaffold_2	gmst	exon	188534813	188534941	220.408517	+	0	ID=g10846.t7.exon17;Parent=g10846.t7
HiC_scaffold_2	AUGUSTUS	intron	188534942	188536998	1.0	+	.	ID=g10846.t1.intron21;Parent=g10846.t1
HiC_scaffold_2	AUGUSTUS	intron	188534942	188536998	1.0	+	.	ID=g10846.t11.intron14;Parent=g10846.t11
HiC_scaffold_2	AUGUSTUS	intron	188534942	188536998	1.0	+	.	ID=g10846.t2.intron21;Parent=g10846.t2
HiC_scaffold_2	AUGUSTUS	intron	188534942	188536998	1.0	+	.	ID=g10846.t3.intron20;Parent=g10846.t3
HiC_scaffold_2	AUGUSTUS	intron	188534942	188536998	1.0	+	.	ID=g10846.t4.intron19;Parent=g10846.t4
HiC_scaffold_2	AUGUSTUS	intron	188534942	188536998	1.0	+	.	ID=g10846.t5.intron18;Parent=g10846.t5
HiC_scaffold_2	gmst	intron	188534942	188536998	159.02101	+	0	ID=g10846.t6.intron16;Parent=g10846.t6
HiC_scaffold_2	gmst	intron	188534942	188536998	189.379022	+	0	ID=g10846.t8.intron14;Parent=g10846.t8
HiC_scaffold_2	gmst	intron	188534942	188536998	212.391706	+	0	ID=g10846.t9.intron16;Parent=g10846.t9
HiC_scaffold_2	gmst	intron	188534942	188536998	219.519336	+	0	ID=g10846.t10.intron17;Parent=g10846.t10
HiC_scaffold_2	gmst	intron	188534942	188536998	220.408517	+	0	ID=g10846.t7.intron17;Parent=g10846.t7
HiC_scaffold_2	AUGUSTUS	exon	188536999	188537202	.	+	.	ID=g10846.t1.exon22;Parent=g10846.t1
HiC_scaffold_2	AUGUSTUS	exon	188536999	188537202	.	+	.	ID=g10846.t11.exon15;Parent=g10846.t11
HiC_scaffold_2	AUGUSTUS	exon	188536999	188537202	.	+	.	ID=g10846.t2.exon22;Parent=g10846.t2
HiC_scaffold_2	AUGUSTUS	exon	188536999	188537202	.	+	.	ID=g10846.t3.exon21;Parent=g10846.t3
HiC_scaffold_2	AUGUSTUS	exon	188536999	188537202	.	+	.	ID=g10846.t4.exon20;Parent=g10846.t4
HiC_scaffold_2	AUGUSTUS	exon	188536999	188537202	.	+	.	ID=g10846.t5.exon19;Parent=g10846.t5
HiC_scaffold_2	AUGUSTUS	CDS	188536999	188537202	1.0	+	0	ID=g10846.t1.CDS22;Parent=g10846.t1
HiC_scaffold_2	AUGUSTUS	CDS	188536999	188537202	1.0	+	0	ID=g10846.t11.CDS15;Parent=g10846.t11
HiC_scaffold_2	AUGUSTUS	CDS	188536999	188537202	1.0	+	0	ID=g10846.t2.CDS22;Parent=g10846.t2
HiC_scaffold_2	AUGUSTUS	CDS	188536999	188537202	1.0	+	0	ID=g10846.t3.CDS21;Parent=g10846.t3
HiC_scaffold_2	AUGUSTUS	CDS	188536999	188537202	1.0	+	0	ID=g10846.t4.CDS20;Parent=g10846.t4
HiC_scaffold_2	AUGUSTUS	CDS	188536999	188537202	1.0	+	0	ID=g10846.t5.CDS19;Parent=g10846.t5
HiC_scaffold_2	gmst	CDS	188536999	188537202	159.02101	+	0	ID=g10846.t6.CDS17;Parent=g10846.t6
HiC_scaffold_2	gmst	exon	188536999	188537202	159.02101	+	0	ID=g10846.t6.exon17;Parent=g10846.t6
HiC_scaffold_2	gmst	CDS	188536999	188537202	189.379022	+	0	ID=g10846.t8.CDS15;Parent=g10846.t8
HiC_scaffold_2	gmst	exon	188536999	188537202	189.379022	+	0	ID=g10846.t8.exon15;Parent=g10846.t8
HiC_scaffold_2	gmst	CDS	188536999	188537202	212.391706	+	0	ID=g10846.t9.CDS17;Parent=g10846.t9
HiC_scaffold_2	gmst	exon	188536999	188537202	212.391706	+	0	ID=g10846.t9.exon17;Parent=g10846.t9
HiC_scaffold_2	gmst	CDS	188536999	188537202	219.519336	+	0	ID=g10846.t10.CDS18;Parent=g10846.t10
HiC_scaffold_2	gmst	exon	188536999	188537202	219.519336	+	0	ID=g10846.t10.exon18;Parent=g10846.t10
HiC_scaffold_2	gmst	CDS	188536999	188537202	220.408517	+	0	ID=g10846.t7.CDS18;Parent=g10846.t7
HiC_scaffold_2	gmst	exon	188536999	188537202	220.408517	+	0	ID=g10846.t7.exon18;Parent=g10846.t7
HiC_scaffold_2	AUGUSTUS	intron	188537203	188553149	1.0	+	.	ID=g10846.t1.intron22;Parent=g10846.t1
HiC_scaffold_2	AUGUSTUS	intron	188537203	188553149	1.0	+	.	ID=g10846.t11.intron15;Parent=g10846.t11
HiC_scaffold_2	AUGUSTUS	intron	188537203	188553149	1.0	+	.	ID=g10846.t2.intron22;Parent=g10846.t2
HiC_scaffold_2	AUGUSTUS	intron	188537203	188553149	1.0	+	.	ID=g10846.t3.intron21;Parent=g10846.t3
HiC_scaffold_2	AUGUSTUS	intron	188537203	188553149	1.0	+	.	ID=g10846.t4.intron20;Parent=g10846.t4
HiC_scaffold_2	AUGUSTUS	intron	188537203	188553149	1.0	+	.	ID=g10846.t5.intron19;Parent=g10846.t5
HiC_scaffold_2	gmst	intron	188537203	188553149	159.02101	+	0	ID=g10846.t6.intron17;Parent=g10846.t6
HiC_scaffold_2	gmst	intron	188537203	188553149	189.379022	+	0	ID=g10846.t8.intron15;Parent=g10846.t8
HiC_scaffold_2	gmst	intron	188537203	188553149	212.391706	+	0	ID=g10846.t9.intron17;Parent=g10846.t9
HiC_scaffold_2	gmst	intron	188537203	188553149	219.519336	+	0	ID=g10846.t10.intron18;Parent=g10846.t10
HiC_scaffold_2	gmst	intron	188537203	188553149	220.408517	+	0	ID=g10846.t7.intron18;Parent=g10846.t7
HiC_scaffold_2	AUGUSTUS	exon	188553150	188553199	.	+	.	ID=g10846.t1.exon23;Parent=g10846.t1
HiC_scaffold_2	AUGUSTUS	exon	188553150	188553199	.	+	.	ID=g10846.t11.exon16;Parent=g10846.t11
HiC_scaffold_2	AUGUSTUS	exon	188553150	188553199	.	+	.	ID=g10846.t2.exon23;Parent=g10846.t2
HiC_scaffold_2	AUGUSTUS	exon	188553150	188553199	.	+	.	ID=g10846.t3.exon22;Parent=g10846.t3
HiC_scaffold_2	AUGUSTUS	exon	188553150	188553199	.	+	.	ID=g10846.t4.exon21;Parent=g10846.t4
HiC_scaffold_2	AUGUSTUS	exon	188553150	188553199	.	+	.	ID=g10846.t5.exon20;Parent=g10846.t5
HiC_scaffold_2	AUGUSTUS	CDS	188553150	188553199	1.0	+	0	ID=g10846.t1.CDS23;Parent=g10846.t1
HiC_scaffold_2	AUGUSTUS	CDS	188553150	188553199	1.0	+	0	ID=g10846.t11.CDS16;Parent=g10846.t11
HiC_scaffold_2	AUGUSTUS	CDS	188553150	188553199	1.0	+	0	ID=g10846.t2.CDS23;Parent=g10846.t2
HiC_scaffold_2	AUGUSTUS	CDS	188553150	188553199	1.0	+	0	ID=g10846.t3.CDS22;Parent=g10846.t3
HiC_scaffold_2	AUGUSTUS	CDS	188553150	188553199	1.0	+	0	ID=g10846.t4.CDS21;Parent=g10846.t4
HiC_scaffold_2	AUGUSTUS	CDS	188553150	188553199	1.0	+	0	ID=g10846.t5.CDS20;Parent=g10846.t5
HiC_scaffold_2	gmst	CDS	188553150	188553199	159.02101	+	0	ID=g10846.t6.CDS18;Parent=g10846.t6
HiC_scaffold_2	gmst	exon	188553150	188553199	159.02101	+	0	ID=g10846.t6.exon18;Parent=g10846.t6
HiC_scaffold_2	gmst	CDS	188553150	188553199	189.379022	+	0	ID=g10846.t8.CDS16;Parent=g10846.t8
HiC_scaffold_2	gmst	exon	188553150	188553199	189.379022	+	0	ID=g10846.t8.exon16;Parent=g10846.t8
HiC_scaffold_2	gmst	CDS	188553150	188553199	212.391706	+	0	ID=g10846.t9.CDS18;Parent=g10846.t9
HiC_scaffold_2	gmst	exon	188553150	188553199	212.391706	+	0	ID=g10846.t9.exon18;Parent=g10846.t9
HiC_scaffold_2	gmst	CDS	188553150	188553199	219.519336	+	0	ID=g10846.t10.CDS19;Parent=g10846.t10
HiC_scaffold_2	gmst	exon	188553150	188553199	219.519336	+	0	ID=g10846.t10.exon19;Parent=g10846.t10
HiC_scaffold_2	gmst	CDS	188553150	188553199	220.408517	+	0	ID=g10846.t7.CDS19;Parent=g10846.t7
HiC_scaffold_2	gmst	exon	188553150	188553199	220.408517	+	0	ID=g10846.t7.exon19;Parent=g10846.t7
HiC_scaffold_2	AUGUSTUS	intron	188553200	188557240	1.0	+	.	ID=g10846.t1.intron23;Parent=g10846.t1
HiC_scaffold_2	AUGUSTUS	intron	188553200	188557240	1.0	+	.	ID=g10846.t11.intron16;Parent=g10846.t11
HiC_scaffold_2	AUGUSTUS	intron	188553200	188557240	1.0	+	.	ID=g10846.t2.intron23;Parent=g10846.t2
HiC_scaffold_2	AUGUSTUS	intron	188553200	188557240	1.0	+	.	ID=g10846.t3.intron22;Parent=g10846.t3
HiC_scaffold_2	AUGUSTUS	intron	188553200	188557240	1.0	+	.	ID=g10846.t4.intron21;Parent=g10846.t4
HiC_scaffold_2	AUGUSTUS	intron	188553200	188557240	1.0	+	.	ID=g10846.t5.intron20;Parent=g10846.t5
HiC_scaffold_2	gmst	intron	188553200	188557240	159.02101	+	0	ID=g10846.t6.intron18;Parent=g10846.t6
HiC_scaffold_2	gmst	intron	188553200	188557240	212.391706	+	0	ID=g10846.t9.intron18;Parent=g10846.t9
HiC_scaffold_2	gmst	intron	188553200	188557240	219.519336	+	0	ID=g10846.t10.intron19;Parent=g10846.t10
HiC_scaffold_2	gmst	intron	188553200	188557240	220.408517	+	0	ID=g10846.t7.intron19;Parent=g10846.t7
HiC_scaffold_2	gmst	intron	188553200	188557270	189.379022	+	0	ID=g10846.t8.intron16;Parent=g10846.t8
HiC_scaffold_2	AUGUSTUS	exon	188557241	188557347	.	+	.	ID=g10846.t1.exon24;Parent=g10846.t1
HiC_scaffold_2	AUGUSTUS	exon	188557241	188557347	.	+	.	ID=g10846.t11.exon17;Parent=g10846.t11
HiC_scaffold_2	AUGUSTUS	exon	188557241	188557347	.	+	.	ID=g10846.t2.exon24;Parent=g10846.t2
HiC_scaffold_2	AUGUSTUS	exon	188557241	188557347	.	+	.	ID=g10846.t3.exon23;Parent=g10846.t3
HiC_scaffold_2	AUGUSTUS	exon	188557241	188557347	.	+	.	ID=g10846.t4.exon22;Parent=g10846.t4
HiC_scaffold_2	AUGUSTUS	exon	188557241	188557347	.	+	.	ID=g10846.t5.exon21;Parent=g10846.t5
HiC_scaffold_2	AUGUSTUS	CDS	188557241	188557347	1.0	+	1	ID=g10846.t1.CDS24;Parent=g10846.t1
HiC_scaffold_2	AUGUSTUS	CDS	188557241	188557347	1.0	+	1	ID=g10846.t11.CDS17;Parent=g10846.t11
HiC_scaffold_2	AUGUSTUS	CDS	188557241	188557347	1.0	+	1	ID=g10846.t2.CDS24;Parent=g10846.t2
HiC_scaffold_2	AUGUSTUS	CDS	188557241	188557347	1.0	+	1	ID=g10846.t3.CDS23;Parent=g10846.t3
HiC_scaffold_2	AUGUSTUS	CDS	188557241	188557347	1.0	+	1	ID=g10846.t4.CDS22;Parent=g10846.t4
HiC_scaffold_2	AUGUSTUS	CDS	188557241	188557347	1.0	+	1	ID=g10846.t5.CDS21;Parent=g10846.t5
HiC_scaffold_2	gmst	CDS	188557241	188557347	159.02101	+	1	ID=g10846.t6.CDS19;Parent=g10846.t6
HiC_scaffold_2	gmst	exon	188557241	188557347	159.02101	+	1	ID=g10846.t6.exon19;Parent=g10846.t6
HiC_scaffold_2	gmst	CDS	188557241	188557347	212.391706	+	1	ID=g10846.t9.CDS19;Parent=g10846.t9
HiC_scaffold_2	gmst	exon	188557241	188557347	212.391706	+	1	ID=g10846.t9.exon19;Parent=g10846.t9
HiC_scaffold_2	gmst	CDS	188557241	188557347	219.519336	+	1	ID=g10846.t10.CDS20;Parent=g10846.t10
HiC_scaffold_2	gmst	exon	188557241	188557347	219.519336	+	1	ID=g10846.t10.exon20;Parent=g10846.t10
HiC_scaffold_2	gmst	CDS	188557241	188557347	220.408517	+	1	ID=g10846.t7.CDS20;Parent=g10846.t7
HiC_scaffold_2	gmst	exon	188557241	188557347	220.408517	+	1	ID=g10846.t7.exon20;Parent=g10846.t7
HiC_scaffold_2	gmst	CDS	188557271	188557347	189.379022	+	1	ID=g10846.t8.CDS17;Parent=g10846.t8
HiC_scaffold_2	gmst	exon	188557271	188557347	189.379022	+	1	ID=g10846.t8.exon17;Parent=g10846.t8
HiC_scaffold_2	AUGUSTUS	intron	188557348	188558938	1.0	+	.	ID=g10846.t1.intron24;Parent=g10846.t1
HiC_scaffold_2	AUGUSTUS	intron	188557348	188558938	1.0	+	.	ID=g10846.t11.intron17;Parent=g10846.t11
HiC_scaffold_2	AUGUSTUS	intron	188557348	188558938	1.0	+	.	ID=g10846.t2.intron24;Parent=g10846.t2
HiC_scaffold_2	AUGUSTUS	intron	188557348	188558938	1.0	+	.	ID=g10846.t3.intron23;Parent=g10846.t3
HiC_scaffold_2	AUGUSTUS	intron	188557348	188558938	1.0	+	.	ID=g10846.t4.intron22;Parent=g10846.t4
HiC_scaffold_2	AUGUSTUS	intron	188557348	188558938	1.0	+	.	ID=g10846.t5.intron21;Parent=g10846.t5
HiC_scaffold_2	gmst	intron	188557348	188558938	159.02101	+	0	ID=g10846.t6.intron19;Parent=g10846.t6
HiC_scaffold_2	gmst	intron	188557348	188558938	189.379022	+	0	ID=g10846.t8.intron17;Parent=g10846.t8
HiC_scaffold_2	gmst	intron	188557348	188558938	212.391706	+	0	ID=g10846.t9.intron19;Parent=g10846.t9
HiC_scaffold_2	gmst	intron	188557348	188558938	219.519336	+	0	ID=g10846.t10.intron20;Parent=g10846.t10
HiC_scaffold_2	gmst	intron	188557348	188558938	220.408517	+	0	ID=g10846.t7.intron20;Parent=g10846.t7
HiC_scaffold_2	AUGUSTUS	exon	188558939	188559000	.	+	.	ID=g10846.t1.exon25;Parent=g10846.t1
HiC_scaffold_2	AUGUSTUS	exon	188558939	188559000	.	+	.	ID=g10846.t11.exon18;Parent=g10846.t11
HiC_scaffold_2	AUGUSTUS	exon	188558939	188559000	.	+	.	ID=g10846.t2.exon25;Parent=g10846.t2
HiC_scaffold_2	AUGUSTUS	exon	188558939	188559000	.	+	.	ID=g10846.t3.exon24;Parent=g10846.t3
HiC_scaffold_2	AUGUSTUS	exon	188558939	188559000	.	+	.	ID=g10846.t4.exon23;Parent=g10846.t4
HiC_scaffold_2	AUGUSTUS	exon	188558939	188559000	.	+	.	ID=g10846.t5.exon22;Parent=g10846.t5
HiC_scaffold_2	AUGUSTUS	CDS	188558939	188559000	1.0	+	2	ID=g10846.t1.CDS25;Parent=g10846.t1
HiC_scaffold_2	AUGUSTUS	CDS	188558939	188559000	1.0	+	2	ID=g10846.t11.CDS18;Parent=g10846.t11
HiC_scaffold_2	AUGUSTUS	CDS	188558939	188559000	1.0	+	2	ID=g10846.t2.CDS25;Parent=g10846.t2
HiC_scaffold_2	AUGUSTUS	CDS	188558939	188559000	1.0	+	2	ID=g10846.t3.CDS24;Parent=g10846.t3
HiC_scaffold_2	AUGUSTUS	CDS	188558939	188559000	1.0	+	2	ID=g10846.t4.CDS23;Parent=g10846.t4
HiC_scaffold_2	AUGUSTUS	CDS	188558939	188559000	1.0	+	2	ID=g10846.t5.CDS22;Parent=g10846.t5
HiC_scaffold_2	gmst	CDS	188558939	188559000	159.02101	+	2	ID=g10846.t6.CDS20;Parent=g10846.t6
HiC_scaffold_2	gmst	exon	188558939	188559000	159.02101	+	2	ID=g10846.t6.exon20;Parent=g10846.t6
HiC_scaffold_2	gmst	CDS	188558939	188559000	189.379022	+	2	ID=g10846.t8.CDS18;Parent=g10846.t8
HiC_scaffold_2	gmst	exon	188558939	188559000	189.379022	+	2	ID=g10846.t8.exon18;Parent=g10846.t8
HiC_scaffold_2	gmst	CDS	188558939	188559000	212.391706	+	2	ID=g10846.t9.CDS20;Parent=g10846.t9
HiC_scaffold_2	gmst	exon	188558939	188559000	212.391706	+	2	ID=g10846.t9.exon20;Parent=g10846.t9
HiC_scaffold_2	gmst	CDS	188558939	188559000	219.519336	+	2	ID=g10846.t10.CDS21;Parent=g10846.t10
HiC_scaffold_2	gmst	exon	188558939	188559000	219.519336	+	2	ID=g10846.t10.exon21;Parent=g10846.t10
HiC_scaffold_2	gmst	CDS	188558939	188559000	220.408517	+	2	ID=g10846.t7.CDS21;Parent=g10846.t7
HiC_scaffold_2	gmst	exon	188558939	188559000	220.408517	+	2	ID=g10846.t7.exon21;Parent=g10846.t7
HiC_scaffold_2	AUGUSTUS	stop_codon	188558998	188559000	.	+	0	ID=g10846.t1.stop1;Parent=g10846.t1
HiC_scaffold_2	AUGUSTUS	stop_codon	188558998	188559000	.	+	0	ID=g10846.t11.stop1;Parent=g10846.t11
HiC_scaffold_2	AUGUSTUS	stop_codon	188558998	188559000	.	+	0	ID=g10846.t2.stop1;Parent=g10846.t2
HiC_scaffold_2	AUGUSTUS	stop_codon	188558998	188559000	.	+	0	ID=g10846.t3.stop1;Parent=g10846.t3
HiC_scaffold_2	AUGUSTUS	stop_codon	188558998	188559000	.	+	0	ID=g10846.t4.stop1;Parent=g10846.t4
HiC_scaffold_2	AUGUSTUS	stop_codon	188558998	188559000	.	+	0	ID=g10846.t5.stop1;Parent=g10846.t5
HiC_scaffold_2	gmst	stop_codon	188558998	188559000	159.02101	+	0	ID=g10846.t6.stop1;Parent=g10846.t6
HiC_scaffold_2	gmst	stop_codon	188558998	188559000	189.379022	+	0	ID=g10846.t8.stop1;Parent=g10846.t8
HiC_scaffold_2	gmst	stop_codon	188558998	188559000	212.391706	+	0	ID=g10846.t9.stop1;Parent=g10846.t9
HiC_scaffold_2	gmst	stop_codon	188558998	188559000	219.519336	+	0	ID=g10846.t10.stop1;Parent=g10846.t10
HiC_scaffold_2	gmst	stop_codon	188558998	188559000	220.408517	+	0	ID=g10846.t7.stop1;Parent=g10846.t7
HiC_scaffold_2	AUGUSTUS	start_codon	188608778	188608780	.	+	0	ID=g10847.t1.start1;Parent=g10847.t1
HiC_scaffold_2	gmst	start_codon	188608778	188608780	93.683828	+	0	ID=g10847.t2.start1;Parent=g10847.t2
HiC_scaffold_2	AUGUSTUS	exon	188608778	188608870	.	+	.	ID=g10847.t1.exon1;Parent=g10847.t1
HiC_scaffold_2	AUGUSTUS	CDS	188608778	188608870	1.0	+	0	ID=g10847.t1.CDS1;Parent=g10847.t1
HiC_scaffold_2	gmst	CDS	188608778	188608870	93.683828	+	0	ID=g10847.t2.CDS1;Parent=g10847.t2
HiC_scaffold_2	gmst	exon	188608778	188608870	93.683828	+	0	ID=g10847.t2.exon1;Parent=g10847.t2
HiC_scaffold_2	AUGUSTUS	gene	188608778	188638091	.	+	.	ID=g10847
HiC_scaffold_2	gmst	mRNA	188608778	188638091	.	+	.	ID=g10847.t2;Parent=g10847;em_target=9668.ENSMPUP00000011127;em_score=839.8;em_evalue=6.9e-256;em_tcov=.;em_OGs=KOG1703@1|root,KOG1703@2759|Eukaryota,38G2D@33154|Opisthokonta,3BEPB@33208|Metazoa,3D059@33213|Bilateria,48266@7711|Chordata,4909I@7742|Vertebrata,3J3GN@40674|Mammalia,3EKYR@33554|Carnivora;em_COG_cat=TZ;em_desc=PDZ and LIM domain;em_max_annot_lvl=33208|Metazoa;em_Preferred_name=PDLIM3;em_PFAMs=DUF4749,LIM,PDZ;em_GOs=GO:0001725,GO:0003674,GO:0005198,GO:0005488,GO:0005515,GO:0005575,GO:0005622,GO:0005623,GO:0005737,GO:0005856,GO:0005912,GO:0005924,GO:0005925,GO:0006996,GO:0007010,GO:0007015,GO:0007275,GO:0007507,GO:0008092,GO:0008150,GO:0008307,GO:0009987,GO:0015629,GO:0016043,GO:0030016,GO:0030017,GO:0030018,GO:0030027,GO:0030029,GO:0030036,GO:0030054,GO:0030055,GO:0031252,GO:0031674,GO:0032432,GO:0032501,GO:0032502,GO:0042641,GO:0042805,GO:0042995,GO:0043226,GO:0043228,GO:0043229,GO:0043232,GO:0043292,GO:0044422,GO:0044424,GO:0044430,GO:0044444,GO:0044446,GO:0044449,GO:0044464,GO:0048513,GO:0048731,GO:0048856,GO:0051393,GO:0070161,GO:0071840,GO:0072359,GO:0097435,GO:0097517,GO:0099080,GO:0099081,GO:0099512,GO:0120025
HiC_scaffold_2	AUGUSTUS	mRNA	188608778	188638091	1.0	+	.	ID=g10847.t1;Parent=g10847;em_target=10141.ENSCPOP00000004033;em_score=701.8;em_evalue=1.8e-215;em_tcov=.;em_OGs=KOG1703@1|root,KOG1703@2759|Eukaryota,38G2D@33154|Opisthokonta,3BEPB@33208|Metazoa,3D059@33213|Bilateria,48266@7711|Chordata,4909I@7742|Vertebrata,3JG40@40674|Mammalia,35MKH@314146|Euarchontoglires,4Q9G2@9989|Rodentia;em_COG_cat=TZ;em_desc=ZASP-like motif;em_max_annot_lvl=33208|Metazoa;em_Preferred_name=PDLIM3;em_PFAMs=DUF4749,LIM,PDZ;em_GOs=GO:0001725,GO:0003674,GO:0005198,GO:0005488,GO:0005515,GO:0005575,GO:0005622,GO:0005623,GO:0005737,GO:0005856,GO:0005912,GO:0005924,GO:0005925,GO:0006996,GO:0007010,GO:0007015,GO:0007275,GO:0007507,GO:0008092,GO:0008150,GO:0008307,GO:0009987,GO:0015629,GO:0016043,GO:0030016,GO:0030017,GO:0030018,GO:0030027,GO:0030029,GO:0030036,GO:0030054,GO:0030055,GO:0031252,GO:0031674,GO:0032432,GO:0032501,GO:0032502,GO:0042641,GO:0042805,GO:0042995,GO:0043226,GO:0043228,GO:0043229,GO:0043232,GO:0043292,GO:0044422,GO:0044424,GO:0044430,GO:0044444,GO:0044446,GO:0044449,GO:0044464,GO:0048513,GO:0048731,GO:0048856,GO:0051393,GO:0070161,GO:0071840,GO:0072359,GO:0097435,GO:0097517,GO:0099080,GO:0099081,GO:0099512,GO:0120025
HiC_scaffold_2	AUGUSTUS	intron	188608871	188617982	1.0	+	.	ID=g10847.t1.intron1;Parent=g10847.t1
HiC_scaffold_2	gmst	intron	188608871	188617982	93.683828	+	0	ID=g10847.t2.intron1;Parent=g10847.t2
HiC_scaffold_2	AUGUSTUS	exon	188617983	188618134	.	+	.	ID=g10847.t1.exon2;Parent=g10847.t1
HiC_scaffold_2	AUGUSTUS	CDS	188617983	188618134	1.0	+	0	ID=g10847.t1.CDS2;Parent=g10847.t1
HiC_scaffold_2	gmst	CDS	188617983	188618134	93.683828	+	0	ID=g10847.t2.CDS2;Parent=g10847.t2
HiC_scaffold_2	gmst	exon	188617983	188618134	93.683828	+	0	ID=g10847.t2.exon2;Parent=g10847.t2
HiC_scaffold_2	AUGUSTUS	intron	188618135	188619755	1.0	+	.	ID=g10847.t1.intron2;Parent=g10847.t1
HiC_scaffold_2	gmst	intron	188618135	188619755	93.683828	+	0	ID=g10847.t2.intron2;Parent=g10847.t2
HiC_scaffold_2	AUGUSTUS	exon	188619756	188619840	.	+	.	ID=g10847.t1.exon3;Parent=g10847.t1
HiC_scaffold_2	AUGUSTUS	CDS	188619756	188619840	1.0	+	1	ID=g10847.t1.CDS3;Parent=g10847.t1
HiC_scaffold_2	gmst	CDS	188619756	188619840	93.683828	+	1	ID=g10847.t2.CDS3;Parent=g10847.t2
HiC_scaffold_2	gmst	exon	188619756	188619840	93.683828	+	1	ID=g10847.t2.exon3;Parent=g10847.t2
HiC_scaffold_2	AUGUSTUS	intron	188619841	188627543	1.0	+	.	ID=g10847.t1.intron3;Parent=g10847.t1
HiC_scaffold_2	gmst	intron	188619841	188628115	93.683828	+	0	ID=g10847.t2.intron3;Parent=g10847.t2
HiC_scaffold_2	AUGUSTUS	exon	188627544	188627731	.	+	.	ID=g10847.t1.exon4;Parent=g10847.t1
HiC_scaffold_2	AUGUSTUS	CDS	188627544	188627731	1.0	+	0	ID=g10847.t1.CDS4;Parent=g10847.t1
HiC_scaffold_2	AUGUSTUS	intron	188627732	188634774	1.0	+	.	ID=g10847.t1.intron4;Parent=g10847.t1
HiC_scaffold_2	gmst	CDS	188628116	188628183	93.683828	+	0	ID=g10847.t2.CDS4;Parent=g10847.t2
HiC_scaffold_2	gmst	exon	188628116	188628183	93.683828	+	0	ID=g10847.t2.exon4;Parent=g10847.t2
HiC_scaffold_2	gmst	intron	188628184	188632881	93.683828	+	0	ID=g10847.t2.intron4;Parent=g10847.t2
HiC_scaffold_2	gmst	CDS	188632882	188633145	93.683828	+	1	ID=g10847.t2.CDS5;Parent=g10847.t2
HiC_scaffold_2	gmst	exon	188632882	188633145	93.683828	+	1	ID=g10847.t2.exon5;Parent=g10847.t2
HiC_scaffold_2	gmst	intron	188633146	188634774	93.683828	+	0	ID=g10847.t2.intron5;Parent=g10847.t2
HiC_scaffold_2	AUGUSTUS	exon	188634775	188634899	.	+	.	ID=g10847.t1.exon5;Parent=g10847.t1
HiC_scaffold_2	AUGUSTUS	CDS	188634775	188634899	1.0	+	1	ID=g10847.t1.CDS5;Parent=g10847.t1
HiC_scaffold_2	gmst	CDS	188634775	188634899	93.683828	+	1	ID=g10847.t2.CDS6;Parent=g10847.t2
HiC_scaffold_2	gmst	exon	188634775	188634899	93.683828	+	1	ID=g10847.t2.exon6;Parent=g10847.t2
HiC_scaffold_2	AUGUSTUS	intron	188634900	188636546	1.0	+	.	ID=g10847.t1.intron5;Parent=g10847.t1
HiC_scaffold_2	gmst	intron	188634900	188636546	93.683828	+	0	ID=g10847.t2.intron6;Parent=g10847.t2
HiC_scaffold_2	AUGUSTUS	exon	188636547	188636658	.	+	.	ID=g10847.t1.exon6;Parent=g10847.t1
HiC_scaffold_2	AUGUSTUS	CDS	188636547	188636658	1.0	+	2	ID=g10847.t1.CDS6;Parent=g10847.t1
HiC_scaffold_2	gmst	CDS	188636547	188636658	93.683828	+	2	ID=g10847.t2.CDS7;Parent=g10847.t2
HiC_scaffold_2	gmst	exon	188636547	188636658	93.683828	+	2	ID=g10847.t2.exon7;Parent=g10847.t2
HiC_scaffold_2	AUGUSTUS	intron	188636659	188637901	1.0	+	.	ID=g10847.t1.intron6;Parent=g10847.t1
HiC_scaffold_2	gmst	intron	188636659	188637901	93.683828	+	0	ID=g10847.t2.intron7;Parent=g10847.t2
HiC_scaffold_2	AUGUSTUS	exon	188637902	188638091	.	+	.	ID=g10847.t1.exon7;Parent=g10847.t1
HiC_scaffold_2	AUGUSTUS	CDS	188637902	188638091	1.0	+	1	ID=g10847.t1.CDS7;Parent=g10847.t1
HiC_scaffold_2	gmst	CDS	188637902	188638091	93.683828	+	1	ID=g10847.t2.CDS8;Parent=g10847.t2
HiC_scaffold_2	gmst	exon	188637902	188638091	93.683828	+	1	ID=g10847.t2.exon8;Parent=g10847.t2
HiC_scaffold_2	AUGUSTUS	stop_codon	188638089	188638091	.	+	0	ID=g10847.t1.stop1;Parent=g10847.t1
HiC_scaffold_2	gmst	stop_codon	188638089	188638091	93.683828	+	0	ID=g10847.t2.stop1;Parent=g10847.t2
HiC_scaffold_2	AUGUSTUS	stop_codon	188682629	188682631	.	-	0	ID=g10848.t1.stop1;Parent=g10848.t1
HiC_scaffold_2	AUGUSTUS	exon	188682629	188682677	.	-	.	ID=g10848.t1.exon1;Parent=g10848.t1
HiC_scaffold_2	AUGUSTUS	CDS	188682629	188682677	1.0	-	1	ID=g10848.t1.CDS1;Parent=g10848.t1
HiC_scaffold_2	AUGUSTUS	gene	188682629	188697339	.	-	.	ID=g10848
HiC_scaffold_2	AUGUSTUS	mRNA	188682629	188697339	1.0	-	.	ID=g10848.t1;Parent=g10848;em_target=9668.ENSMPUP00000011115;em_score=697.2;em_evalue=8.6e-213;em_tcov=.;em_OGs=28NUS@1|root,2QVET@2759|Eukaryota,38F82@33154|Opisthokonta,3BGC6@33208|Metazoa,3CXX4@33213|Bilateria,4846R@7711|Chordata,48YRJ@7742|Vertebrata,3J302@40674|Mammalia,3ETY0@33554|Carnivora;em_COG_cat=S;em_desc=Chromosome 4 open reading frame 47;em_max_annot_lvl=33208|Metazoa;em_Preferred_name=C4orf47;em_PFAMs=DUF4586;em_GOs=GO:0005575,GO:0005622,GO:0005623,GO:0005813,GO:0005815,GO:0005856,GO:0015630,GO:0043226,GO:0043228,GO:0043229,GO:0043232,GO:0044422,GO:0044424,GO:0044430,GO:0044446,GO:0044464
HiC_scaffold_2	AUGUSTUS	intron	188682678	188684795	1.0	-	.	ID=g10848.t1.intron1;Parent=g10848.t1
HiC_scaffold_2	AUGUSTUS	exon	188684796	188684965	.	-	.	ID=g10848.t1.exon2;Parent=g10848.t1
HiC_scaffold_2	AUGUSTUS	CDS	188684796	188684965	1.0	-	0	ID=g10848.t1.CDS2;Parent=g10848.t1
HiC_scaffold_2	AUGUSTUS	intron	188684966	188690614	1.0	-	.	ID=g10848.t1.intron2;Parent=g10848.t1
HiC_scaffold_2	AUGUSTUS	exon	188690615	188690794	.	-	.	ID=g10848.t1.exon3;Parent=g10848.t1
HiC_scaffold_2	AUGUSTUS	CDS	188690615	188690794	1.0	-	0	ID=g10848.t1.CDS3;Parent=g10848.t1
HiC_scaffold_2	AUGUSTUS	intron	188690795	188694180	1.0	-	.	ID=g10848.t1.intron3;Parent=g10848.t1
HiC_scaffold_2	AUGUSTUS	exon	188694181	188694256	.	-	.	ID=g10848.t1.exon4;Parent=g10848.t1
HiC_scaffold_2	AUGUSTUS	CDS	188694181	188694256	1.0	-	1	ID=g10848.t1.CDS4;Parent=g10848.t1
HiC_scaffold_2	AUGUSTUS	intron	188694257	188694355	1.0	-	.	ID=g10848.t1.intron4;Parent=g10848.t1
HiC_scaffold_2	AUGUSTUS	exon	188694356	188694493	.	-	.	ID=g10848.t1.exon5;Parent=g10848.t1
HiC_scaffold_2	AUGUSTUS	CDS	188694356	188694493	1.0	-	1	ID=g10848.t1.CDS5;Parent=g10848.t1
HiC_scaffold_2	AUGUSTUS	intron	188694494	188695495	1.0	-	.	ID=g10848.t1.intron5;Parent=g10848.t1
HiC_scaffold_2	AUGUSTUS	exon	188695496	188695715	.	-	.	ID=g10848.t1.exon6;Parent=g10848.t1
HiC_scaffold_2	AUGUSTUS	CDS	188695496	188695715	1.0	-	2	ID=g10848.t1.CDS6;Parent=g10848.t1
HiC_scaffold_2	AUGUSTUS	intron	188695716	188697239	1.0	-	.	ID=g10848.t1.intron6;Parent=g10848.t1
HiC_scaffold_2	AUGUSTUS	exon	188697240	188697339	.	-	.	ID=g10848.t1.exon7;Parent=g10848.t1
HiC_scaffold_2	AUGUSTUS	CDS	188697240	188697339	1.0	-	0	ID=g10848.t1.CDS7;Parent=g10848.t1
HiC_scaffold_2	AUGUSTUS	start_codon	188697337	188697339	.	-	0	ID=g10848.t1.start1;Parent=g10848.t1
HiC_scaffold_2	AUGUSTUS	exon	188700176	188700178	.	+	.	ID=g10849.t1.exon1;Parent=g10849.t1
HiC_scaffold_2	AUGUSTUS	start_codon	188700176	188700178	.	+	0	ID=g10849.t1.start1;Parent=g10849.t1
HiC_scaffold_2	AUGUSTUS	CDS	188700176	188700178	1.0	+	0	ID=g10849.t1.CDS1;Parent=g10849.t1
HiC_scaffold_2	AUGUSTUS	gene	188700176	188720521	.	+	.	ID=g10849
HiC_scaffold_2	AUGUSTUS	mRNA	188700176	188720521	1.0	+	.	ID=g10849.t1;Parent=g10849;em_target=9668.ENSMPUP00000011107;em_score=1084.5;em_evalue=0.0;em_tcov=.;em_OGs=KOG2433@1|root,KOG2433@2759|Eukaryota,38GNJ@33154|Opisthokonta,3BG1X@33208|Metazoa,3CS7R@33213|Bilateria,4806P@7711|Chordata,48Y6X@7742|Vertebrata,3J9FF@40674|Mammalia,3EFQC@33554|Carnivora;em_COG_cat=S;em_desc=UFM1-specific peptidase 2;em_max_annot_lvl=33208|Metazoa;em_Preferred_name=UFSP2;em_KEGG_ko=ko:K01376;em_BRITE=ko00000,ko01000,ko01002;em_PFAMs=Peptidase_C78;em_GOs=GO:0003674,GO:0003824,GO:0005575,GO:0005622,GO:0005623,GO:0005634,GO:0005737,GO:0005783,GO:0006508,GO:0006807,GO:0008104,GO:0008150,GO:0008152,GO:0008233,GO:0008234,GO:0009636,GO:0009966,GO:0010033,GO:0010646,GO:0012505,GO:0016787,GO:0016788,GO:0016790,GO:0019538,GO:0019783,GO:0023051,GO:0032101,GO:0032103,GO:0033036,GO:0033143,GO:0033146,GO:0033365,GO:0034613,GO:0040012,GO:0040017,GO:0042221,GO:0042493,GO:0043170,GO:0043226,GO:0043227,GO:0043229,GO:0043231,GO:0044238,GO:0044424,GO:0044444,GO:0044464,GO:0045471,GO:0046677,GO:0048518,GO:0048583,GO:0048584,GO:0050789,GO:0050794,GO:0050896,GO:0050920,GO:0050921,GO:0051179,GO:0051641,GO:0061512,GO:0065007,GO:0070011,GO:0070727,GO:0071567,GO:0071704,GO:0097305,GO:0097499,GO:0140096,GO:1901564,GO:1901700
HiC_scaffold_2	AUGUSTUS	intron	188700179	188701660	1.0	+	.	ID=g10849.t1.intron1;Parent=g10849.t1
HiC_scaffold_2	AUGUSTUS	exon	188701661	188701739	.	+	.	ID=g10849.t1.exon2;Parent=g10849.t1
HiC_scaffold_2	AUGUSTUS	CDS	188701661	188701739	1.0	+	0	ID=g10849.t1.CDS2;Parent=g10849.t1
HiC_scaffold_2	gmst	start_codon	188701676	188701678	82.777943	+	0	ID=g10849.t2.start1;Parent=g10849.t2
HiC_scaffold_2	gmst	start_codon	188701676	188701678	83.250134	+	0	ID=g10849.t3.start1;Parent=g10849.t3
HiC_scaffold_2	gmst	CDS	188701676	188701739	82.777943	+	0	ID=g10849.t2.CDS1;Parent=g10849.t2
HiC_scaffold_2	gmst	exon	188701676	188701739	82.777943	+	0	ID=g10849.t2.exon1;Parent=g10849.t2
HiC_scaffold_2	gmst	CDS	188701676	188701739	83.250134	+	0	ID=g10849.t3.CDS1;Parent=g10849.t3
HiC_scaffold_2	gmst	exon	188701676	188701739	83.250134	+	0	ID=g10849.t3.exon1;Parent=g10849.t3
HiC_scaffold_2	gmst	mRNA	188701676	188719906	.	+	.	ID=g10849.t3;Parent=g10849;em_target=29073.XP_008708703.1;em_score=993.3;em_evalue=3.9e-302;em_tcov=.;em_OGs=KOG2433@1|root,KOG2433@2759|Eukaryota,38GNJ@33154|Opisthokonta,3BG1X@33208|Metazoa,3CS7R@33213|Bilateria,4806P@7711|Chordata,48Y6X@7742|Vertebrata,3J9FF@40674|Mammalia,3EFQC@33554|Carnivora;em_COG_cat=S;em_desc=UFM1-specific peptidase 2;em_max_annot_lvl=33208|Metazoa;em_Preferred_name=UFSP2;em_KEGG_ko=ko:K01376;em_BRITE=ko00000,ko01000,ko01002;em_PFAMs=Peptidase_C78;em_GOs=GO:0003674,GO:0003824,GO:0005575,GO:0005622,GO:0005623,GO:0005634,GO:0005737,GO:0005783,GO:0006508,GO:0006807,GO:0008104,GO:0008150,GO:0008152,GO:0008233,GO:0008234,GO:0009636,GO:0009966,GO:0010033,GO:0010646,GO:0012505,GO:0016787,GO:0016788,GO:0016790,GO:0019538,GO:0019783,GO:0023051,GO:0032101,GO:0032103,GO:0033036,GO:0033143,GO:0033146,GO:0033365,GO:0034613,GO:0040012,GO:0040017,GO:0042221,GO:0042493,GO:0043170,GO:0043226,GO:0043227,GO:0043229,GO:0043231,GO:0044238,GO:0044424,GO:0044444,GO:0044464,GO:0045471,GO:0046677,GO:0048518,GO:0048583,GO:0048584,GO:0050789,GO:0050794,GO:0050896,GO:0050920,GO:0050921,GO:0051179,GO:0051641,GO:0061512,GO:0065007,GO:0070011,GO:0070727,GO:0071567,GO:0071704,GO:0097305,GO:0097499,GO:0140096,GO:1901564,GO:1901700
HiC_scaffold_2	gmst	mRNA	188701676	188720521	.	+	.	ID=g10849.t2;Parent=g10849;em_target=29073.XP_008708703.1;em_score=1076.3;em_evalue=0.0;em_tcov=.;em_OGs=KOG2433@1|root,KOG2433@2759|Eukaryota,38GNJ@33154|Opisthokonta,3BG1X@33208|Metazoa,3CS7R@33213|Bilateria,4806P@7711|Chordata,48Y6X@7742|Vertebrata,3J9FF@40674|Mammalia,3EFQC@33554|Carnivora;em_COG_cat=S;em_desc=UFM1-specific peptidase 2;em_max_annot_lvl=33208|Metazoa;em_Preferred_name=UFSP2;em_KEGG_ko=ko:K01376;em_BRITE=ko00000,ko01000,ko01002;em_PFAMs=Peptidase_C78;em_GOs=GO:0003674,GO:0003824,GO:0005575,GO:0005622,GO:0005623,GO:0005634,GO:0005737,GO:0005783,GO:0006508,GO:0006807,GO:0008104,GO:0008150,GO:0008152,GO:0008233,GO:0008234,GO:0009636,GO:0009966,GO:0010033,GO:0010646,GO:0012505,GO:0016787,GO:0016788,GO:0016790,GO:0019538,GO:0019783,GO:0023051,GO:0032101,GO:0032103,GO:0033036,GO:0033143,GO:0033146,GO:0033365,GO:0034613,GO:0040012,GO:0040017,GO:0042221,GO:0042493,GO:0043170,GO:0043226,GO:0043227,GO:0043229,GO:0043231,GO:0044238,GO:0044424,GO:0044444,GO:0044464,GO:0045471,GO:0046677,GO:0048518,GO:0048583,GO:0048584,GO:0050789,GO:0050794,GO:0050896,GO:0050920,GO:0050921,GO:0051179,GO:0051641,GO:0061512,GO:0065007,GO:0070011,GO:0070727,GO:0071567,GO:0071704,GO:0097305,GO:0097499,GO:0140096,GO:1901564,GO:1901700
HiC_scaffold_2	AUGUSTUS	intron	188701740	188703956	1.0	+	.	ID=g10849.t1.intron2;Parent=g10849.t1
HiC_scaffold_2	gmst	intron	188701740	188703956	82.777943	+	0	ID=g10849.t2.intron1;Parent=g10849.t2
HiC_scaffold_2	gmst	intron	188701740	188703956	83.250134	+	0	ID=g10849.t3.intron1;Parent=g10849.t3
HiC_scaffold_2	AUGUSTUS	exon	188703957	188704140	.	+	.	ID=g10849.t1.exon3;Parent=g10849.t1
HiC_scaffold_2	AUGUSTUS	CDS	188703957	188704140	1.0	+	2	ID=g10849.t1.CDS3;Parent=g10849.t1
HiC_scaffold_2	gmst	CDS	188703957	188704140	82.777943	+	2	ID=g10849.t2.CDS2;Parent=g10849.t2
HiC_scaffold_2	gmst	exon	188703957	188704140	82.777943	+	2	ID=g10849.t2.exon2;Parent=g10849.t2
HiC_scaffold_2	gmst	CDS	188703957	188704140	83.250134	+	2	ID=g10849.t3.CDS2;Parent=g10849.t3
HiC_scaffold_2	gmst	exon	188703957	188704140	83.250134	+	2	ID=g10849.t3.exon2;Parent=g10849.t3
HiC_scaffold_2	AUGUSTUS	intron	188704141	188704221	1.0	+	.	ID=g10849.t1.intron3;Parent=g10849.t1
HiC_scaffold_2	gmst	intron	188704141	188704221	82.777943	+	0	ID=g10849.t2.intron2;Parent=g10849.t2
HiC_scaffold_2	gmst	intron	188704141	188704221	83.250134	+	0	ID=g10849.t3.intron2;Parent=g10849.t3
HiC_scaffold_2	AUGUSTUS	exon	188704222	188704288	.	+	.	ID=g10849.t1.exon4;Parent=g10849.t1
HiC_scaffold_2	AUGUSTUS	CDS	188704222	188704288	1.0	+	1	ID=g10849.t1.CDS4;Parent=g10849.t1
HiC_scaffold_2	gmst	CDS	188704222	188704288	82.777943	+	1	ID=g10849.t2.CDS3;Parent=g10849.t2
HiC_scaffold_2	gmst	exon	188704222	188704288	82.777943	+	1	ID=g10849.t2.exon3;Parent=g10849.t2
HiC_scaffold_2	gmst	CDS	188704222	188704288	83.250134	+	1	ID=g10849.t3.CDS3;Parent=g10849.t3
HiC_scaffold_2	gmst	exon	188704222	188704288	83.250134	+	1	ID=g10849.t3.exon3;Parent=g10849.t3
HiC_scaffold_2	AUGUSTUS	intron	188704289	188706531	1.0	+	.	ID=g10849.t1.intron4;Parent=g10849.t1
HiC_scaffold_2	gmst	intron	188704289	188706531	82.777943	+	0	ID=g10849.t2.intron3;Parent=g10849.t2
HiC_scaffold_2	gmst	intron	188704289	188706531	83.250134	+	0	ID=g10849.t3.intron3;Parent=g10849.t3
HiC_scaffold_2	AUGUSTUS	exon	188706532	188706689	.	+	.	ID=g10849.t1.exon5;Parent=g10849.t1
HiC_scaffold_2	AUGUSTUS	CDS	188706532	188706689	1.0	+	0	ID=g10849.t1.CDS5;Parent=g10849.t1
HiC_scaffold_2	gmst	CDS	188706532	188706689	82.777943	+	0	ID=g10849.t2.CDS4;Parent=g10849.t2
HiC_scaffold_2	gmst	exon	188706532	188706689	82.777943	+	0	ID=g10849.t2.exon4;Parent=g10849.t2
HiC_scaffold_2	gmst	CDS	188706532	188706689	83.250134	+	0	ID=g10849.t3.CDS4;Parent=g10849.t3
HiC_scaffold_2	gmst	exon	188706532	188706689	83.250134	+	0	ID=g10849.t3.exon4;Parent=g10849.t3
HiC_scaffold_2	AUGUSTUS	intron	188706690	188707075	1.0	+	.	ID=g10849.t1.intron5;Parent=g10849.t1
HiC_scaffold_2	gmst	intron	188706690	188707075	82.777943	+	0	ID=g10849.t2.intron4;Parent=g10849.t2
HiC_scaffold_2	gmst	intron	188706690	188707075	83.250134	+	0	ID=g10849.t3.intron4;Parent=g10849.t3
HiC_scaffold_2	AUGUSTUS	exon	188707076	188707268	.	+	.	ID=g10849.t1.exon6;Parent=g10849.t1
HiC_scaffold_2	AUGUSTUS	CDS	188707076	188707268	1.0	+	1	ID=g10849.t1.CDS6;Parent=g10849.t1
HiC_scaffold_2	gmst	CDS	188707076	188707268	82.777943	+	1	ID=g10849.t2.CDS5;Parent=g10849.t2
HiC_scaffold_2	gmst	exon	188707076	188707268	82.777943	+	1	ID=g10849.t2.exon5;Parent=g10849.t2
HiC_scaffold_2	gmst	CDS	188707076	188707268	83.250134	+	1	ID=g10849.t3.CDS5;Parent=g10849.t3
HiC_scaffold_2	gmst	exon	188707076	188707268	83.250134	+	1	ID=g10849.t3.exon5;Parent=g10849.t3
HiC_scaffold_2	AUGUSTUS	intron	188707269	188709040	1.0	+	.	ID=g10849.t1.intron6;Parent=g10849.t1
HiC_scaffold_2	gmst	intron	188707269	188709040	82.777943	+	0	ID=g10849.t2.intron5;Parent=g10849.t2
HiC_scaffold_2	gmst	intron	188707269	188709040	83.250134	+	0	ID=g10849.t3.intron5;Parent=g10849.t3
HiC_scaffold_2	AUGUSTUS	exon	188709041	188709187	.	+	.	ID=g10849.t1.exon7;Parent=g10849.t1
HiC_scaffold_2	AUGUSTUS	CDS	188709041	188709187	1.0	+	0	ID=g10849.t1.CDS7;Parent=g10849.t1
HiC_scaffold_2	gmst	CDS	188709041	188709187	82.777943	+	0	ID=g10849.t2.CDS6;Parent=g10849.t2
HiC_scaffold_2	gmst	exon	188709041	188709187	82.777943	+	0	ID=g10849.t2.exon6;Parent=g10849.t2
HiC_scaffold_2	gmst	CDS	188709041	188709187	83.250134	+	0	ID=g10849.t3.CDS6;Parent=g10849.t3
HiC_scaffold_2	gmst	exon	188709041	188709187	83.250134	+	0	ID=g10849.t3.exon6;Parent=g10849.t3
HiC_scaffold_2	AUGUSTUS	intron	188709188	188713698	1.0	+	.	ID=g10849.t1.intron7;Parent=g10849.t1
HiC_scaffold_2	gmst	intron	188709188	188713698	82.777943	+	0	ID=g10849.t2.intron6;Parent=g10849.t2
HiC_scaffold_2	gmst	intron	188709188	188713698	83.250134	+	0	ID=g10849.t3.intron6;Parent=g10849.t3
HiC_scaffold_2	AUGUSTUS	exon	188713699	188713863	.	+	.	ID=g10849.t1.exon8;Parent=g10849.t1
HiC_scaffold_2	AUGUSTUS	CDS	188713699	188713863	1.0	+	0	ID=g10849.t1.CDS8;Parent=g10849.t1
HiC_scaffold_2	gmst	CDS	188713699	188713863	82.777943	+	0	ID=g10849.t2.CDS7;Parent=g10849.t2
HiC_scaffold_2	gmst	exon	188713699	188713863	82.777943	+	0	ID=g10849.t2.exon7;Parent=g10849.t2
HiC_scaffold_2	gmst	CDS	188713699	188713863	83.250134	+	0	ID=g10849.t3.CDS7;Parent=g10849.t3
HiC_scaffold_2	gmst	exon	188713699	188713863	83.250134	+	0	ID=g10849.t3.exon7;Parent=g10849.t3
HiC_scaffold_2	AUGUSTUS	intron	188713864	188714057	1.0	+	.	ID=g10849.t1.intron8;Parent=g10849.t1
HiC_scaffold_2	gmst	intron	188713864	188714057	82.777943	+	0	ID=g10849.t2.intron7;Parent=g10849.t2
HiC_scaffold_2	gmst	intron	188713864	188714057	83.250134	+	0	ID=g10849.t3.intron7;Parent=g10849.t3
HiC_scaffold_2	AUGUSTUS	exon	188714058	188714182	.	+	.	ID=g10849.t1.exon9;Parent=g10849.t1
HiC_scaffold_2	AUGUSTUS	CDS	188714058	188714182	1.0	+	0	ID=g10849.t1.CDS9;Parent=g10849.t1
HiC_scaffold_2	gmst	CDS	188714058	188714182	82.777943	+	0	ID=g10849.t2.CDS8;Parent=g10849.t2
HiC_scaffold_2	gmst	exon	188714058	188714182	82.777943	+	0	ID=g10849.t2.exon8;Parent=g10849.t2
HiC_scaffold_2	gmst	CDS	188714058	188714182	83.250134	+	0	ID=g10849.t3.CDS8;Parent=g10849.t3
HiC_scaffold_2	gmst	exon	188714058	188714182	83.250134	+	0	ID=g10849.t3.exon8;Parent=g10849.t3
HiC_scaffold_2	AUGUSTUS	intron	188714183	188715914	1.0	+	.	ID=g10849.t1.intron9;Parent=g10849.t1
HiC_scaffold_2	gmst	intron	188714183	188715914	82.777943	+	0	ID=g10849.t2.intron8;Parent=g10849.t2
HiC_scaffold_2	gmst	intron	188714183	188715914	83.250134	+	0	ID=g10849.t3.intron8;Parent=g10849.t3
HiC_scaffold_2	AUGUSTUS	exon	188715915	188715991	.	+	.	ID=g10849.t1.exon10;Parent=g10849.t1
HiC_scaffold_2	AUGUSTUS	CDS	188715915	188715991	1.0	+	1	ID=g10849.t1.CDS10;Parent=g10849.t1
HiC_scaffold_2	gmst	CDS	188715915	188715991	82.777943	+	1	ID=g10849.t2.CDS9;Parent=g10849.t2
HiC_scaffold_2	gmst	exon	188715915	188715991	82.777943	+	1	ID=g10849.t2.exon9;Parent=g10849.t2
HiC_scaffold_2	gmst	CDS	188715915	188715991	83.250134	+	1	ID=g10849.t3.CDS9;Parent=g10849.t3
HiC_scaffold_2	gmst	exon	188715915	188715991	83.250134	+	1	ID=g10849.t3.exon9;Parent=g10849.t3
HiC_scaffold_2	AUGUSTUS	intron	188715992	188716869	1.0	+	.	ID=g10849.t1.intron10;Parent=g10849.t1
HiC_scaffold_2	gmst	intron	188715992	188716869	82.777943	+	0	ID=g10849.t2.intron9;Parent=g10849.t2
HiC_scaffold_2	gmst	intron	188715992	188716869	83.250134	+	0	ID=g10849.t3.intron9;Parent=g10849.t3
HiC_scaffold_2	AUGUSTUS	exon	188716870	188716994	.	+	.	ID=g10849.t1.exon11;Parent=g10849.t1
HiC_scaffold_2	AUGUSTUS	CDS	188716870	188716994	1.0	+	2	ID=g10849.t1.CDS11;Parent=g10849.t1
HiC_scaffold_2	gmst	CDS	188716870	188716994	82.777943	+	2	ID=g10849.t2.CDS10;Parent=g10849.t2
HiC_scaffold_2	gmst	exon	188716870	188716994	82.777943	+	2	ID=g10849.t2.exon10;Parent=g10849.t2
HiC_scaffold_2	gmst	CDS	188716870	188716994	83.250134	+	2	ID=g10849.t3.CDS10;Parent=g10849.t3
HiC_scaffold_2	gmst	exon	188716870	188716994	83.250134	+	2	ID=g10849.t3.exon10;Parent=g10849.t3
HiC_scaffold_2	gmst	intron	188716995	188719903	83.250134	+	0	ID=g10849.t3.intron10;Parent=g10849.t3
HiC_scaffold_2	AUGUSTUS	intron	188716995	188720434	1.0	+	.	ID=g10849.t1.intron11;Parent=g10849.t1
HiC_scaffold_2	gmst	intron	188716995	188720434	82.777943	+	0	ID=g10849.t2.intron10;Parent=g10849.t2
HiC_scaffold_2	gmst	CDS	188719904	188719906	83.250134	+	0	ID=g10849.t3.CDS11;Parent=g10849.t3
HiC_scaffold_2	gmst	exon	188719904	188719906	83.250134	+	0	ID=g10849.t3.exon11;Parent=g10849.t3
HiC_scaffold_2	gmst	stop_codon	188719904	188719906	83.250134	+	0	ID=g10849.t3.stop1;Parent=g10849.t3
HiC_scaffold_2	AUGUSTUS	exon	188720435	188720521	.	+	.	ID=g10849.t1.exon12;Parent=g10849.t1
HiC_scaffold_2	AUGUSTUS	CDS	188720435	188720521	1.0	+	0	ID=g10849.t1.CDS12;Parent=g10849.t1
HiC_scaffold_2	gmst	CDS	188720435	188720521	82.777943	+	0	ID=g10849.t2.CDS11;Parent=g10849.t2
HiC_scaffold_2	gmst	exon	188720435	188720521	82.777943	+	0	ID=g10849.t2.exon11;Parent=g10849.t2
HiC_scaffold_2	AUGUSTUS	stop_codon	188720519	188720521	.	+	0	ID=g10849.t1.stop1;Parent=g10849.t1
HiC_scaffold_2	gmst	stop_codon	188720519	188720521	82.777943	+	0	ID=g10849.t2.stop1;Parent=g10849.t2
HiC_scaffold_2	gmst	CDS	188720934	188720934	28.121361	-	1	ID=g10850.t1.CDS1;Parent=g10850.t1
HiC_scaffold_2	gmst	exon	188720934	188720934	28.121361	-	1	ID=g10850.t1.exon1;Parent=g10850.t1
HiC_scaffold_2	gmst	stop_codon	188720934	188720934	28.121361	-	0	ID=g10850.t1.stop1;Parent=g10850.t1
HiC_scaffold_2	gmst	gene	188720934	188723261	.	-	.	ID=g10850
HiC_scaffold_2	gmst	mRNA	188720934	188723261	.	-	.	ID=g10850.t1;Parent=g10850;em_target=9668.ENSMPUP00000011103;em_score=342.4;em_evalue=1.3e-105;em_tcov=.;em_OGs=COG0666@1|root,KOG0504@2759|Eukaryota,3A30N@33154|Opisthokonta,3BR1Z@33208|Metazoa,3D6Z3@33213|Bilateria,4848M@7711|Chordata,49BTQ@7742|Vertebrata,3J1JX@40674|Mammalia,3EP37@33554|Carnivora;em_COG_cat=S;em_desc=Ankyrin repeat domain 37;em_max_annot_lvl=33208|Metazoa;em_Preferred_name=ANKRD37;em_PFAMs=Ank_2,Ank_4;em_GOs=GO:0005575,GO:0005622,GO:0005623,GO:0005634,GO:0005737,GO:0005739,GO:0005829,GO:0043226,GO:0043227,GO:0043229,GO:0043231,GO:0044424,GO:0044444,GO:0044464
HiC_scaffold_2	gmst	intron	188720935	188721171	28.121361	-	0	ID=g10850.t1.intron1;Parent=g10850.t1
HiC_scaffold_2	gmst	CDS	188721172	188721375	28.121361	-	1	ID=g10850.t1.CDS2;Parent=g10850.t1
HiC_scaffold_2	gmst	exon	188721172	188721375	28.121361	-	1	ID=g10850.t1.exon2;Parent=g10850.t1
HiC_scaffold_2	gmst	intron	188721376	188721908	28.121361	-	0	ID=g10850.t1.intron2;Parent=g10850.t1
HiC_scaffold_2	gmst	CDS	188721909	188722000	28.121361	-	0	ID=g10850.t1.CDS3;Parent=g10850.t1
HiC_scaffold_2	gmst	exon	188721909	188722000	28.121361	-	0	ID=g10850.t1.exon3;Parent=g10850.t1
HiC_scaffold_2	gmst	intron	188722001	188722868	28.121361	-	0	ID=g10850.t1.intron3;Parent=g10850.t1
HiC_scaffold_2	gmst	CDS	188722869	188723021	28.121361	-	0	ID=g10850.t1.CDS4;Parent=g10850.t1
HiC_scaffold_2	gmst	exon	188722869	188723021	28.121361	-	0	ID=g10850.t1.exon4;Parent=g10850.t1
HiC_scaffold_2	gmst	intron	188723022	188723234	28.121361	-	0	ID=g10850.t1.intron4;Parent=g10850.t1
HiC_scaffold_2	gmst	CDS	188723235	188723261	28.121361	-	0	ID=g10850.t1.CDS5;Parent=g10850.t1
HiC_scaffold_2	gmst	exon	188723235	188723261	28.121361	-	0	ID=g10850.t1.exon5;Parent=g10850.t1
HiC_scaffold_2	gmst	start_codon	188723259	188723261	28.121361	-	0	ID=g10850.t1.start1;Parent=g10850.t1
HiC_scaffold_2	AUGUSTUS	start_codon	188736466	188736468	.	+	0	ID=g10851.t1.start1;Parent=g10851.t1
HiC_scaffold_2	GeneMark.hmm3	start_codon	188736466	188736468	.	+	0	ID=g10851.t2.start1;Parent=g10851.t2
HiC_scaffold_2	AUGUSTUS	exon	188736466	188736571	.	+	.	ID=g10851.t1.exon1;Parent=g10851.t1
HiC_scaffold_2	GeneMark.hmm3	CDS	188736466	188736571	.	+	0	ID=g10851.t2.CDS1;Parent=g10851.t2
HiC_scaffold_2	GeneMark.hmm3	exon	188736466	188736571	.	+	0	ID=g10851.t2.exon1;Parent=g10851.t2
HiC_scaffold_2	AUGUSTUS	CDS	188736466	188736571	1.0	+	0	ID=g10851.t1.CDS1;Parent=g10851.t1
HiC_scaffold_2	GeneMark.hmm3	mRNA	188736466	188759479	.	+	.	ID=g10851.t2;Parent=g10851;em_target=9668.ENSMPUP00000011075;em_score=747.6;em_evalue=5.3e-228;em_tcov=.;em_OGs=COG0790@1|root,KOG1550@2759|Eukaryota,39QE3@33154|Opisthokonta,3BAEF@33208|Metazoa,3D19F@33213|Bilateria,485V3@7711|Chordata,48XIJ@7742|Vertebrata,3JDPH@40674|Mammalia,3EKY4@33554|Carnivora;em_COG_cat=MOT;em_desc=LRP2 binding protein;em_max_annot_lvl=33208|Metazoa;em_Preferred_name=LRP2BP;em_PFAMs=Sel1;em_GOs=GO:0005575,GO:0005622,GO:0005623,GO:0005737,GO:0044424,GO:0044464
HiC_scaffold_2	AUGUSTUS	gene	188736466	188761582	.	+	.	ID=g10851
HiC_scaffold_2	AUGUSTUS	mRNA	188736466	188761582	1.0	+	.	ID=g10851.t1;Parent=g10851;em_target=9668.ENSMPUP00000011075;em_score=796.0;em_evalue=1.3e-242;em_tcov=.;em_OGs=COG0790@1|root,KOG1550@2759|Eukaryota,39QE3@33154|Opisthokonta,3BAEF@33208|Metazoa,3D19F@33213|Bilateria,485V3@7711|Chordata,48XIJ@7742|Vertebrata,3JDPH@40674|Mammalia,3EKY4@33554|Carnivora;em_COG_cat=MOT;em_desc=LRP2 binding protein;em_max_annot_lvl=33208|Metazoa;em_Preferred_name=LRP2BP;em_PFAMs=Sel1;em_GOs=GO:0005575,GO:0005622,GO:0005623,GO:0005737,GO:0044424,GO:0044464
HiC_scaffold_2	GeneMark.hmm3	intron	188736572	188737278	.	+	1	ID=g10851.t2.intron1;Parent=g10851.t2
HiC_scaffold_2	AUGUSTUS	intron	188736572	188737278	1.0	+	.	ID=g10851.t1.intron1;Parent=g10851.t1
HiC_scaffold_2	AUGUSTUS	exon	188737279	188737391	.	+	.	ID=g10851.t1.exon2;Parent=g10851.t1
HiC_scaffold_2	GeneMark.hmm3	CDS	188737279	188737391	.	+	2	ID=g10851.t2.CDS2;Parent=g10851.t2
HiC_scaffold_2	GeneMark.hmm3	exon	188737279	188737391	.	+	2	ID=g10851.t2.exon2;Parent=g10851.t2
HiC_scaffold_2	AUGUSTUS	CDS	188737279	188737391	1.0	+	2	ID=g10851.t1.CDS2;Parent=g10851.t1
HiC_scaffold_2	GeneMark.hmm3	intron	188737392	188740175	.	+	0	ID=g10851.t2.intron2;Parent=g10851.t2
HiC_scaffold_2	AUGUSTUS	intron	188737392	188740175	1.0	+	.	ID=g10851.t1.intron2;Parent=g10851.t1
HiC_scaffold_2	AUGUSTUS	exon	188740176	188740289	.	+	.	ID=g10851.t1.exon3;Parent=g10851.t1
HiC_scaffold_2	GeneMark.hmm3	CDS	188740176	188740289	.	+	0	ID=g10851.t2.CDS3;Parent=g10851.t2
HiC_scaffold_2	GeneMark.hmm3	exon	188740176	188740289	.	+	0	ID=g10851.t2.exon3;Parent=g10851.t2
HiC_scaffold_2	AUGUSTUS	CDS	188740176	188740289	1.0	+	0	ID=g10851.t1.CDS3;Parent=g10851.t1
HiC_scaffold_2	GeneMark.hmm3	intron	188740290	188755585	.	+	0	ID=g10851.t2.intron3;Parent=g10851.t2
HiC_scaffold_2	AUGUSTUS	intron	188740290	188755585	1.0	+	.	ID=g10851.t1.intron3;Parent=g10851.t1
HiC_scaffold_2	AUGUSTUS	exon	188755586	188755728	.	+	.	ID=g10851.t1.exon4;Parent=g10851.t1
HiC_scaffold_2	GeneMark.hmm3	CDS	188755586	188755728	.	+	0	ID=g10851.t2.CDS4;Parent=g10851.t2
HiC_scaffold_2	GeneMark.hmm3	exon	188755586	188755728	.	+	0	ID=g10851.t2.exon4;Parent=g10851.t2
HiC_scaffold_2	AUGUSTUS	CDS	188755586	188755728	1.0	+	0	ID=g10851.t1.CDS4;Parent=g10851.t1
HiC_scaffold_2	GeneMark.hmm3	intron	188755729	188755812	.	+	2	ID=g10851.t2.intron4;Parent=g10851.t2
HiC_scaffold_2	AUGUSTUS	intron	188755729	188755812	1.0	+	.	ID=g10851.t1.intron4;Parent=g10851.t1
HiC_scaffold_2	AUGUSTUS	exon	188755813	188755918	.	+	.	ID=g10851.t1.exon5;Parent=g10851.t1
HiC_scaffold_2	GeneMark.hmm3	CDS	188755813	188755918	.	+	1	ID=g10851.t2.CDS5;Parent=g10851.t2
HiC_scaffold_2	GeneMark.hmm3	exon	188755813	188755918	.	+	1	ID=g10851.t2.exon5;Parent=g10851.t2
HiC_scaffold_2	AUGUSTUS	CDS	188755813	188755918	1.0	+	1	ID=g10851.t1.CDS5;Parent=g10851.t1
HiC_scaffold_2	GeneMark.hmm3	intron	188755919	188757022	.	+	0	ID=g10851.t2.intron5;Parent=g10851.t2
HiC_scaffold_2	AUGUSTUS	intron	188755919	188757022	1.0	+	.	ID=g10851.t1.intron5;Parent=g10851.t1
HiC_scaffold_2	AUGUSTUS	exon	188757023	188757246	.	+	.	ID=g10851.t1.exon6;Parent=g10851.t1
HiC_scaffold_2	GeneMark.hmm3	CDS	188757023	188757246	.	+	0	ID=g10851.t2.CDS6;Parent=g10851.t2
HiC_scaffold_2	GeneMark.hmm3	exon	188757023	188757246	.	+	0	ID=g10851.t2.exon6;Parent=g10851.t2
HiC_scaffold_2	AUGUSTUS	CDS	188757023	188757246	1.0	+	0	ID=g10851.t1.CDS6;Parent=g10851.t1
HiC_scaffold_2	GeneMark.hmm3	intron	188757247	188759020	.	+	2	ID=g10851.t2.intron6;Parent=g10851.t2
HiC_scaffold_2	AUGUSTUS	intron	188757247	188759020	1.0	+	.	ID=g10851.t1.intron6;Parent=g10851.t1
HiC_scaffold_2	AUGUSTUS	exon	188759021	188759195	.	+	.	ID=g10851.t1.exon7;Parent=g10851.t1
HiC_scaffold_2	GeneMark.hmm3	CDS	188759021	188759195	.	+	1	ID=g10851.t2.CDS7;Parent=g10851.t2
HiC_scaffold_2	GeneMark.hmm3	exon	188759021	188759195	.	+	1	ID=g10851.t2.exon7;Parent=g10851.t2
HiC_scaffold_2	AUGUSTUS	CDS	188759021	188759195	1.0	+	1	ID=g10851.t1.CDS7;Parent=g10851.t1
HiC_scaffold_2	GeneMark.hmm3	intron	188759196	188759449	.	+	0	ID=g10851.t2.intron7;Parent=g10851.t2
HiC_scaffold_2	AUGUSTUS	intron	188759196	188761516	1.0	+	.	ID=g10851.t1.intron7;Parent=g10851.t1
HiC_scaffold_2	GeneMark.hmm3	CDS	188759450	188759479	.	+	0	ID=g10851.t2.CDS8;Parent=g10851.t2
HiC_scaffold_2	GeneMark.hmm3	exon	188759450	188759479	.	+	0	ID=g10851.t2.exon8;Parent=g10851.t2
HiC_scaffold_2	GeneMark.hmm3	stop_codon	188759477	188759479	.	+	0	ID=g10851.t2.stop1;Parent=g10851.t2
HiC_scaffold_2	AUGUSTUS	exon	188761517	188761582	.	+	.	ID=g10851.t1.exon8;Parent=g10851.t1
HiC_scaffold_2	AUGUSTUS	CDS	188761517	188761582	1.0	+	0	ID=g10851.t1.CDS8;Parent=g10851.t1
HiC_scaffold_2	AUGUSTUS	stop_codon	188761580	188761582	.	+	0	ID=g10851.t1.stop1;Parent=g10851.t1
HiC_scaffold_2	AUGUSTUS	stop_codon	188765115	188765117	.	-	0	ID=g10852.t1.stop1;Parent=g10852.t1
HiC_scaffold_2	AUGUSTUS	exon	188765115	188765195	.	-	.	ID=g10852.t1.exon1;Parent=g10852.t1
HiC_scaffold_2	AUGUSTUS	CDS	188765115	188765195	1.0	-	0	ID=g10852.t1.CDS1;Parent=g10852.t1
HiC_scaffold_2	AUGUSTUS	gene	188765115	188889159	.	-	.	ID=g10852
HiC_scaffold_2	AUGUSTUS	mRNA	188765115	188889159	1.0	-	.	ID=g10852.t1;Parent=g10852;em_target=10181.XP_004853072.1;em_score=1946.9;em_evalue=0.0;em_tcov=.;em_OGs=KOG2101@1|root,KOG2101@2759|Eukaryota,38C6X@33154|Opisthokonta,3BGUG@33208|Metazoa,3CT1G@33213|Bilateria,4871I@7711|Chordata,494NG@7742|Vertebrata,3J6FX@40674|Mammalia,35P3Y@314146|Euarchontoglires,4Q2TD@9989|Rodentia;em_COG_cat=U;em_desc=Sorting nexin C terminal;em_max_annot_lvl=33208|Metazoa;em_Preferred_name=SNX25;em_KEGG_ko=ko:K17887;em_BRITE=ko00000,ko03029;em_PFAMs=Nexin_C,PX,PXA,RGS;em_GOs=GO:0001932,GO:0001933,GO:0003674,GO:0005102,GO:0005126,GO:0005160,GO:0005488,GO:0005515,GO:0005543,GO:0005575,GO:0005622,GO:0005623,GO:0005737,GO:0005768,GO:0007275,GO:0007568,GO:0008150,GO:0008152,GO:0008289,GO:0008340,GO:0009056,GO:0009057,GO:0009892,GO:0009966,GO:0009968,GO:0009987,GO:0010259,GO:0010563,GO:0010605,GO:0010646,GO:0010648,GO:0012505,GO:0016020,GO:0017015,GO:0019220,GO:0019222,GO:0023051,GO:0023057,GO:0030512,GO:0031323,GO:0031324,GO:0031399,GO:0031400,GO:0031410,GO:0031982,GO:0032268,GO:0032269,GO:0032501,GO:0032502,GO:0032801,GO:0034713,GO:0042325,GO:0042326,GO:0043112,GO:0043167,GO:0043168,GO:0043170,GO:0043226,GO:0043227,GO:0043229,GO:0043231,GO:0044237,GO:0044248,GO:0044260,GO:0044424,GO:0044444,GO:0044464,GO:0045936,GO:0048519,GO:0048523,GO:0048583,GO:0048585,GO:0048856,GO:0050789,GO:0050794,GO:0051171,GO:0051172,GO:0051174,GO:0051246,GO:0051248,GO:0060255,GO:0060393,GO:0060394,GO:0065007,GO:0071704,GO:0080090,GO:0090092,GO:0090101,GO:0090287,GO:0090288,GO:0097708,GO:1901575,GO:1903844,GO:1903845
HiC_scaffold_2	AUGUSTUS	intron	188765196	188765753	1.0	-	.	ID=g10852.t1.intron1;Parent=g10852.t1
HiC_scaffold_2	AUGUSTUS	exon	188765754	188765854	.	-	.	ID=g10852.t1.exon2;Parent=g10852.t1
HiC_scaffold_2	AUGUSTUS	CDS	188765754	188765854	1.0	-	2	ID=g10852.t1.CDS2;Parent=g10852.t1
HiC_scaffold_2	AUGUSTUS	intron	188765855	188766375	1.0	-	.	ID=g10852.t1.intron2;Parent=g10852.t1
HiC_scaffold_2	AUGUSTUS	exon	188766376	188766557	.	-	.	ID=g10852.t1.exon3;Parent=g10852.t1
HiC_scaffold_2	AUGUSTUS	CDS	188766376	188766557	1.0	-	1	ID=g10852.t1.CDS3;Parent=g10852.t1
HiC_scaffold_2	AUGUSTUS	intron	188766558	188770366	1.0	-	.	ID=g10852.t1.intron3;Parent=g10852.t1
HiC_scaffold_2	AUGUSTUS	exon	188770367	188770433	.	-	.	ID=g10852.t1.exon4;Parent=g10852.t1
HiC_scaffold_2	AUGUSTUS	CDS	188770367	188770433	1.0	-	2	ID=g10852.t1.CDS4;Parent=g10852.t1
HiC_scaffold_2	AUGUSTUS	intron	188770434	188774126	1.0	-	.	ID=g10852.t1.intron4;Parent=g10852.t1
HiC_scaffold_2	AUGUSTUS	exon	188774127	188774244	.	-	.	ID=g10852.t1.exon5;Parent=g10852.t1
HiC_scaffold_2	AUGUSTUS	CDS	188774127	188774244	1.0	-	0	ID=g10852.t1.CDS5;Parent=g10852.t1
HiC_scaffold_2	AUGUSTUS	intron	188774245	188774542	1.0	-	.	ID=g10852.t1.intron5;Parent=g10852.t1
HiC_scaffold_2	AUGUSTUS	exon	188774543	188774707	.	-	.	ID=g10852.t1.exon6;Parent=g10852.t1
HiC_scaffold_2	AUGUSTUS	CDS	188774543	188774707	1.0	-	0	ID=g10852.t1.CDS6;Parent=g10852.t1
HiC_scaffold_2	AUGUSTUS	intron	188774708	188779994	1.0	-	.	ID=g10852.t1.intron6;Parent=g10852.t1
HiC_scaffold_2	AUGUSTUS	exon	188779995	188780108	.	-	.	ID=g10852.t1.exon7;Parent=g10852.t1
HiC_scaffold_2	AUGUSTUS	CDS	188779995	188780108	1.0	-	0	ID=g10852.t1.CDS7;Parent=g10852.t1
HiC_scaffold_2	AUGUSTUS	intron	188780109	188783126	1.0	-	.	ID=g10852.t1.intron7;Parent=g10852.t1
HiC_scaffold_2	AUGUSTUS	exon	188783127	188783267	.	-	.	ID=g10852.t1.exon8;Parent=g10852.t1
HiC_scaffold_2	AUGUSTUS	CDS	188783127	188783267	1.0	-	0	ID=g10852.t1.CDS8;Parent=g10852.t1
HiC_scaffold_2	AUGUSTUS	intron	188783268	188785468	1.0	-	.	ID=g10852.t1.intron8;Parent=g10852.t1
HiC_scaffold_2	AUGUSTUS	exon	188785469	188785600	.	-	.	ID=g10852.t1.exon9;Parent=g10852.t1
HiC_scaffold_2	AUGUSTUS	CDS	188785469	188785600	1.0	-	0	ID=g10852.t1.CDS9;Parent=g10852.t1
HiC_scaffold_2	AUGUSTUS	intron	188785601	188788720	1.0	-	.	ID=g10852.t1.intron9;Parent=g10852.t1
HiC_scaffold_2	AUGUSTUS	exon	188788721	188788885	.	-	.	ID=g10852.t1.exon10;Parent=g10852.t1
HiC_scaffold_2	AUGUSTUS	CDS	188788721	188788885	1.0	-	0	ID=g10852.t1.CDS10;Parent=g10852.t1
HiC_scaffold_2	AUGUSTUS	intron	188788886	188791412	1.0	-	.	ID=g10852.t1.intron10;Parent=g10852.t1
HiC_scaffold_2	AUGUSTUS	exon	188791413	188791685	.	-	.	ID=g10852.t1.exon11;Parent=g10852.t1
HiC_scaffold_2	AUGUSTUS	CDS	188791413	188791685	1.0	-	0	ID=g10852.t1.CDS11;Parent=g10852.t1
HiC_scaffold_2	AUGUSTUS	intron	188791686	188794068	1.0	-	.	ID=g10852.t1.intron11;Parent=g10852.t1
HiC_scaffold_2	AUGUSTUS	exon	188794069	188794200	.	-	.	ID=g10852.t1.exon12;Parent=g10852.t1
HiC_scaffold_2	AUGUSTUS	CDS	188794069	188794200	1.0	-	0	ID=g10852.t1.CDS12;Parent=g10852.t1
HiC_scaffold_2	AUGUSTUS	intron	188794201	188805056	1.0	-	.	ID=g10852.t1.intron12;Parent=g10852.t1
HiC_scaffold_2	AUGUSTUS	exon	188805057	188805238	.	-	.	ID=g10852.t1.exon13;Parent=g10852.t1
HiC_scaffold_2	AUGUSTUS	CDS	188805057	188805238	1.0	-	2	ID=g10852.t1.CDS13;Parent=g10852.t1
HiC_scaffold_2	AUGUSTUS	intron	188805239	188825781	1.0	-	.	ID=g10852.t1.intron13;Parent=g10852.t1
HiC_scaffold_2	AUGUSTUS	exon	188825782	188825852	.	-	.	ID=g10852.t1.exon14;Parent=g10852.t1
HiC_scaffold_2	AUGUSTUS	CDS	188825782	188825852	1.0	-	1	ID=g10852.t1.CDS14;Parent=g10852.t1
HiC_scaffold_2	AUGUSTUS	intron	188825853	188842881	1.0	-	.	ID=g10852.t1.intron14;Parent=g10852.t1
HiC_scaffold_2	AUGUSTUS	exon	188842882	188843068	.	-	.	ID=g10852.t1.exon15;Parent=g10852.t1
HiC_scaffold_2	AUGUSTUS	CDS	188842882	188843068	1.0	-	2	ID=g10852.t1.CDS15;Parent=g10852.t1
HiC_scaffold_2	AUGUSTUS	intron	188843069	188844545	1.0	-	.	ID=g10852.t1.intron15;Parent=g10852.t1
HiC_scaffold_2	AUGUSTUS	exon	188844546	188844718	.	-	.	ID=g10852.t1.exon16;Parent=g10852.t1
HiC_scaffold_2	AUGUSTUS	CDS	188844546	188844718	1.0	-	1	ID=g10852.t1.CDS16;Parent=g10852.t1
HiC_scaffold_2	AUGUSTUS	intron	188844719	188850493	1.0	-	.	ID=g10852.t1.intron16;Parent=g10852.t1
HiC_scaffold_2	AUGUSTUS	exon	188850494	188850710	.	-	.	ID=g10852.t1.exon17;Parent=g10852.t1
HiC_scaffold_2	AUGUSTUS	CDS	188850494	188850710	1.0	-	2	ID=g10852.t1.CDS17;Parent=g10852.t1
HiC_scaffold_2	AUGUSTUS	intron	188850711	188863001	1.0	-	.	ID=g10852.t1.intron17;Parent=g10852.t1
HiC_scaffold_2	AUGUSTUS	exon	188863002	188863086	.	-	.	ID=g10852.t1.exon18;Parent=g10852.t1
HiC_scaffold_2	AUGUSTUS	CDS	188863002	188863086	1.0	-	0	ID=g10852.t1.CDS18;Parent=g10852.t1
HiC_scaffold_2	AUGUSTUS	intron	188863087	188888751	1.0	-	.	ID=g10852.t1.intron18;Parent=g10852.t1
HiC_scaffold_2	AUGUSTUS	exon	188888752	188889159	.	-	.	ID=g10852.t1.exon19;Parent=g10852.t1
HiC_scaffold_2	AUGUSTUS	CDS	188888752	188889159	1.0	-	0	ID=g10852.t1.CDS19;Parent=g10852.t1
HiC_scaffold_2	AUGUSTUS	start_codon	188889157	188889159	.	-	0	ID=g10852.t1.start1;Parent=g10852.t1
HiC_scaffold_2	AUGUSTUS	start_codon	188897393	188897395	.	+	0	ID=g10853.t2.start1;Parent=g10853.t2
HiC_scaffold_2	gmst	start_codon	188897393	188897395	114.323719	+	0	ID=g10853.t1.start1;Parent=g10853.t1
HiC_scaffold_2	AUGUSTUS	exon	188897393	188897502	.	+	.	ID=g10853.t2.exon1;Parent=g10853.t2
HiC_scaffold_2	AUGUSTUS	CDS	188897393	188897502	1.0	+	0	ID=g10853.t2.CDS1;Parent=g10853.t2
HiC_scaffold_2	gmst	CDS	188897393	188897502	114.323719	+	0	ID=g10853.t1.CDS1;Parent=g10853.t1
HiC_scaffold_2	gmst	exon	188897393	188897502	114.323719	+	0	ID=g10853.t1.exon1;Parent=g10853.t1
HiC_scaffold_2	gmst	gene	188897393	188931968	.	+	.	ID=g10853
HiC_scaffold_2	gmst	mRNA	188897393	188931968	.	+	.	ID=g10853.t1;Parent=g10853;em_target=9668.ENSMPUP00000011057;em_score=1104.4;em_evalue=0.0;em_tcov=.;em_OGs=2BC62@1|root,2S0ZF@2759|Eukaryota,39SMI@33154|Opisthokonta,3BJXV@33208|Metazoa,3CTIC@33213|Bilateria,48A5K@7711|Chordata,48X25@7742|Vertebrata,3JECM@40674|Mammalia,3EERA@33554|Carnivora;em_COG_cat=S;em_desc=Cilia and flagella associated protein 97;em_max_annot_lvl=33208|Metazoa;em_Preferred_name=CFAP97;em_PFAMs=KIAA1430
HiC_scaffold_2	AUGUSTUS	mRNA	188897393	188931968	.	+	.	ID=g10853.t2;Parent=g10853;em_target=9668.ENSMPUP00000011057;em_score=444.0;em_evalue=4.9e-136;em_tcov=.;em_OGs=2BC62@1|root,2S0ZF@2759|Eukaryota,39SMI@33154|Opisthokonta,3BJXV@33208|Metazoa,3CTIC@33213|Bilateria,48A5K@7711|Chordata,48X25@7742|Vertebrata,3JECM@40674|Mammalia,3EERA@33554|Carnivora;em_COG_cat=S;em_desc=Cilia and flagella associated protein 97;em_max_annot_lvl=33208|Metazoa;em_Preferred_name=CFAP97;em_PFAMs=KIAA1430
HiC_scaffold_2	AUGUSTUS	intron	188897503	188905418	1.0	+	.	ID=g10853.t2.intron1;Parent=g10853.t2
HiC_scaffold_2	gmst	intron	188897503	188905418	114.323719	+	0	ID=g10853.t1.intron1;Parent=g10853.t1
HiC_scaffold_2	AUGUSTUS	exon	188905419	188905462	.	+	.	ID=g10853.t2.exon2;Parent=g10853.t2
HiC_scaffold_2	AUGUSTUS	CDS	188905419	188905462	0.5	+	1	ID=g10853.t2.CDS2;Parent=g10853.t2
HiC_scaffold_2	gmst	CDS	188905419	188906455	114.323719	+	1	ID=g10853.t1.CDS2;Parent=g10853.t1
HiC_scaffold_2	gmst	exon	188905419	188906455	114.323719	+	1	ID=g10853.t1.exon2;Parent=g10853.t1
HiC_scaffold_2	AUGUSTUS	intron	188905463	188906377	0.45	+	.	ID=g10853.t2.intron2;Parent=g10853.t2
HiC_scaffold_2	AUGUSTUS	exon	188906378	188906455	.	+	.	ID=g10853.t2.exon3;Parent=g10853.t2
HiC_scaffold_2	AUGUSTUS	CDS	188906378	188906455	0.51	+	2	ID=g10853.t2.CDS3;Parent=g10853.t2
HiC_scaffold_2	AUGUSTUS	intron	188906456	188920772	1.0	+	.	ID=g10853.t2.intron3;Parent=g10853.t2
HiC_scaffold_2	gmst	intron	188906456	188920772	114.323719	+	0	ID=g10853.t1.intron2;Parent=g10853.t1
HiC_scaffold_2	AUGUSTUS	exon	188920773	188921041	.	+	.	ID=g10853.t2.exon4;Parent=g10853.t2
HiC_scaffold_2	AUGUSTUS	CDS	188920773	188921041	1.0	+	2	ID=g10853.t2.CDS4;Parent=g10853.t2
HiC_scaffold_2	gmst	CDS	188920773	188921041	114.323719	+	2	ID=g10853.t1.CDS3;Parent=g10853.t1
HiC_scaffold_2	gmst	exon	188920773	188921041	114.323719	+	2	ID=g10853.t1.exon3;Parent=g10853.t1
HiC_scaffold_2	AUGUSTUS	intron	188921042	188930221	1.0	+	.	ID=g10853.t2.intron4;Parent=g10853.t2
HiC_scaffold_2	gmst	intron	188921042	188930221	114.323719	+	0	ID=g10853.t1.intron3;Parent=g10853.t1
HiC_scaffold_2	AUGUSTUS	exon	188930222	188930372	.	+	.	ID=g10853.t2.exon5;Parent=g10853.t2
HiC_scaffold_2	AUGUSTUS	CDS	188930222	188930372	1.0	+	0	ID=g10853.t2.CDS5;Parent=g10853.t2
HiC_scaffold_2	gmst	CDS	188930222	188930372	114.323719	+	0	ID=g10853.t1.CDS4;Parent=g10853.t1
HiC_scaffold_2	gmst	exon	188930222	188930372	114.323719	+	0	ID=g10853.t1.exon4;Parent=g10853.t1
HiC_scaffold_2	AUGUSTUS	intron	188930373	188931840	1.0	+	.	ID=g10853.t2.intron5;Parent=g10853.t2
HiC_scaffold_2	gmst	intron	188930373	188931840	114.323719	+	0	ID=g10853.t1.intron4;Parent=g10853.t1
HiC_scaffold_2	AUGUSTUS	exon	188931841	188931968	.	+	.	ID=g10853.t2.exon6;Parent=g10853.t2
HiC_scaffold_2	AUGUSTUS	CDS	188931841	188931968	1.0	+	2	ID=g10853.t2.CDS6;Parent=g10853.t2
HiC_scaffold_2	gmst	CDS	188931841	188931968	114.323719	+	2	ID=g10853.t1.CDS5;Parent=g10853.t1
HiC_scaffold_2	gmst	exon	188931841	188931968	114.323719	+	2	ID=g10853.t1.exon5;Parent=g10853.t1
HiC_scaffold_2	AUGUSTUS	stop_codon	188931966	188931968	.	+	0	ID=g10853.t2.stop1;Parent=g10853.t2
HiC_scaffold_2	gmst	stop_codon	188931966	188931968	114.323719	+	0	ID=g10853.t1.stop1;Parent=g10853.t1
HiC_scaffold_2	AUGUSTUS	stop_codon	188942783	188942785	.	-	0	ID=g10854.t1.stop1;Parent=g10854.t1
HiC_scaffold_2	AUGUSTUS	exon	188942783	188942940	.	-	.	ID=g10854.t1.exon1;Parent=g10854.t1
HiC_scaffold_2	AUGUSTUS	CDS	188942783	188942940	1.0	-	2	ID=g10854.t1.CDS1;Parent=g10854.t1
HiC_scaffold_2	AUGUSTUS	gene	188942783	188946345	.	-	.	ID=g10854
HiC_scaffold_2	AUGUSTUS	mRNA	188942783	188946345	1.0	-	.	ID=g10854.t1;Parent=g10854;em_target=9668.ENSMPUP00000011056;em_score=666.4;em_evalue=1.3e-203;em_tcov=.;em_OGs=KOG0749@1|root,KOG0749@2759|Eukaryota,38B82@33154|Opisthokonta,3B9K3@33208|Metazoa,3CTAF@33213|Bilateria,482KI@7711|Chordata,48WR1@7742|Vertebrata,3J60F@40674|Mammalia,3EMP1@33554|Carnivora;em_COG_cat=C;em_desc=Solute carrier family 25;em_max_annot_lvl=33208|Metazoa;em_Preferred_name=SLC25A4;em_KEGG_ko=ko:K05863;em_KEGG_Pathway=ko04020,ko04022,ko04217,ko04218,ko05012,ko05016,ko05166,map04020,map04022,map04217,map04218,map05012,map05016,map05166;em_BRITE=ko00000,ko00001,ko02000,ko03029;em_KEGG_TC=2.A.29.1;em_PFAMs=Mito_carr;em_GOs=GO:0000002,GO:0000295,GO:0001558,GO:0001889,GO:0002791,GO:0003674,GO:0005215,GO:0005345,GO:0005346,GO:0005347,GO:0005471,GO:0005488,GO:0005515,GO:0005575,GO:0005622,GO:0005623,GO:0005737,GO:0005739,GO:0005740,GO:0005741,GO:0005743,GO:0005886,GO:0005887,GO:0006091,GO:0006810,GO:0006811,GO:0006820,GO:0006839,GO:0006855,GO:0006862,GO:0006863,GO:0006915,GO:0006996,GO:0007005,GO:0007006,GO:0007275,GO:0007507,GO:0007568,GO:0008150,GO:0008152,GO:0008219,GO:0008509,GO:0008514,GO:0008637,GO:0009987,GO:0010033,GO:0010155,GO:0010611,GO:0010613,GO:0010646,GO:0010656,GO:0010660,GO:0010662,GO:0010664,GO:0010665,GO:0010667,GO:0010720,GO:0010817,GO:0010939,GO:0010941,GO:0012501,GO:0014742,GO:0014743,GO:0015075,GO:0015205,GO:0015207,GO:0015215,GO:0015216,GO:0015217,GO:0015238,GO:0015291,GO:0015297,GO:0015301,GO:0015605,GO:0015711,GO:0015748,GO:0015851,GO:0015853,GO:0015865,GO:0015866,GO:0015867,GO:0015868,GO:0015893,GO:0015931,GO:0015932,GO:0016020,GO:0016021,GO:0016043,GO:0016202,GO:0019866,GO:0019867,GO:0019899,GO:0022804,GO:0022857,GO:0022898,GO:0023051,GO:0030307,GO:0031090,GO:0031224,GO:0031226,GO:0031300,GO:0031301,GO:0031966,GO:0031967,GO:0031968,GO:0031975,GO:0032409,GO:0032411,GO:0032501,GO:0032502,GO:0032592,GO:0032879,GO:0032880,GO:0034097,GO:0034220,GO:0034762,GO:0034764,GO:0034765,GO:0034767,GO:0035795,GO:0040008,GO:0042221,GO:0042493,GO:0042981,GO:0043066,GO:0043067,GO:0043069,GO:0043209,GO:0043226,GO:0043227,GO:0043229,GO:0043231,GO:0043269,GO:0043270,GO:0043502,GO:0044057,GO:0044093,GO:0044237,GO:0044422,GO:0044424,GO:0044425,GO:0044429,GO:0044444,GO:0044446,GO:0044455,GO:0044459,GO:0044464,GO:0045121,GO:0045595,GO:0045597,GO:0045844,GO:0045927,GO:0046620,GO:0046622,GO:0046883,GO:0046902,GO:0048513,GO:0048518,GO:0048519,GO:0048522,GO:0048523,GO:0048583,GO:0048634,GO:0048636,GO:0048638,GO:0048639,GO:0048731,GO:0048732,GO:0048856,GO:0050708,GO:0050789,GO:0050793,GO:0050794,GO:0050796,GO:0050896,GO:0051046,GO:0051049,GO:0051050,GO:0051094,GO:0051128,GO:0051147,GO:0051149,GO:0051153,GO:0051155,GO:0051179,GO:0051223,GO:0051234,GO:0051239,GO:0051240,GO:0051503,GO:0055021,GO:0055023,GO:0055024,GO:0055025,GO:0055085,GO:0060284,GO:0060420,GO:0060421,GO:0060544,GO:0060546,GO:0060547,GO:0060548,GO:0061008,GO:0061024,GO:0061050,GO:0061051,GO:0065007,GO:0065008,GO:0065009,GO:0070201,GO:0070555,GO:0071702,GO:0071705,GO:0071840,GO:0071944,GO:0072359,GO:0072530,GO:0090087,GO:0090257,GO:0090276,GO:0090559,GO:0098573,GO:0098588,GO:0098589,GO:0098656,GO:0098805,GO:0098857,GO:0099516,GO:1901264,GO:1901505,GO:1901679,GO:1901861,GO:1901863,GO:1902108,GO:1902109,GO:1903530,GO:1904062,GO:1904064,GO:1904823,GO:1905207,GO:1905209,GO:1905709,GO:2000026,GO:2000275,GO:2000277,GO:2000725,GO:2000727
HiC_scaffold_2	AUGUSTUS	intron	188942941	188943769	1.0	-	.	ID=g10854.t1.intron1;Parent=g10854.t1
HiC_scaffold_2	AUGUSTUS	exon	188943770	188943910	.	-	.	ID=g10854.t1.exon2;Parent=g10854.t1
HiC_scaffold_2	AUGUSTUS	CDS	188943770	188943910	1.0	-	2	ID=g10854.t1.CDS2;Parent=g10854.t1
HiC_scaffold_2	AUGUSTUS	intron	188943911	188944425	1.0	-	.	ID=g10854.t1.intron2;Parent=g10854.t1
HiC_scaffold_2	AUGUSTUS	exon	188944426	188944912	.	-	.	ID=g10854.t1.exon3;Parent=g10854.t1
HiC_scaffold_2	AUGUSTUS	CDS	188944426	188944912	1.0	-	0	ID=g10854.t1.CDS3;Parent=g10854.t1
HiC_scaffold_2	AUGUSTUS	intron	188944913	188946234	1.0	-	.	ID=g10854.t1.intron3;Parent=g10854.t1
HiC_scaffold_2	AUGUSTUS	exon	188946235	188946345	.	-	.	ID=g10854.t1.exon4;Parent=g10854.t1
HiC_scaffold_2	AUGUSTUS	CDS	188946235	188946345	1.0	-	0	ID=g10854.t1.CDS4;Parent=g10854.t1
HiC_scaffold_2	AUGUSTUS	start_codon	188946343	188946345	.	-	0	ID=g10854.t1.start1;Parent=g10854.t1
HiC_scaffold_2	AUGUSTUS	stop_codon	189048440	189048442	.	-	0	ID=g10855.t1.stop1;Parent=g10855.t1
HiC_scaffold_2	AUGUSTUS	stop_codon	189048440	189048442	.	-	0	ID=g10855.t2.stop1;Parent=g10855.t2
HiC_scaffold_2	GeneMark.hmm3	stop_codon	189048440	189048442	.	-	0	ID=g10855.t3.stop1;Parent=g10855.t3
HiC_scaffold_2	AUGUSTUS	exon	189048440	189048936	.	-	.	ID=g10855.t1.exon1;Parent=g10855.t1
HiC_scaffold_2	GeneMark.hmm3	CDS	189048440	189048936	.	-	2	ID=g10855.t3.CDS1;Parent=g10855.t3
HiC_scaffold_2	GeneMark.hmm3	exon	189048440	189048936	.	-	2	ID=g10855.t3.exon1;Parent=g10855.t3
HiC_scaffold_2	AUGUSTUS	CDS	189048440	189048936	1.0	-	2	ID=g10855.t1.CDS1;Parent=g10855.t1
HiC_scaffold_2	AUGUSTUS	exon	189048440	189048939	.	-	.	ID=g10855.t2.exon1;Parent=g10855.t2
HiC_scaffold_2	AUGUSTUS	CDS	189048440	189048939	1.0	-	2	ID=g10855.t2.CDS1;Parent=g10855.t2
HiC_scaffold_2	AUGUSTUS	gene	189048440	189050285	.	-	.	ID=g10855
HiC_scaffold_2	GeneMark.hmm3	mRNA	189048440	189050285	.	-	.	ID=g10855.t3;Parent=g10855;em_target=9646.ENSAMEP00000009165;em_score=569.6;em_evalue=2.4e-174;em_tcov=.;em_OGs=KOG4304@1|root,KOG4304@2759|Eukaryota,394BH@33154|Opisthokonta,3BER7@33208|Metazoa,3DEXI@33213|Bilateria,48AXG@7711|Chordata,49995@7742|Vertebrata,3JD9T@40674|Mammalia,3EXGV@33554|Carnivora;em_COG_cat=K;em_desc=Hairy Orange;em_max_annot_lvl=33208|Metazoa;em_Preferred_name=HELT;em_PFAMs=HLH,Hairy_orange;em_GOs=GO:0000122,GO:0000976,GO:0000977,GO:0000978,GO:0000981,GO:0000982,GO:0000987,GO:0001012,GO:0001067,GO:0001078,GO:0001227,GO:0001967,GO:0003674,GO:0003676,GO:0003677,GO:0003690,GO:0003700,GO:0005488,GO:0005515,GO:0005575,GO:0005622,GO:0005623,GO:0005634,GO:0005667,GO:0006355,GO:0006357,GO:0007275,GO:0007399,GO:0007417,GO:0007568,GO:0007610,GO:0007631,GO:0008150,GO:0008152,GO:0009791,GO:0009889,GO:0009890,GO:0009891,GO:0009892,GO:0009893,GO:0009987,GO:0010259,GO:0010467,GO:0010468,GO:0010556,GO:0010557,GO:0010558,GO:0010604,GO:0010605,GO:0010628,GO:0010629,GO:0019219,GO:0019222,GO:0021858,GO:0022008,GO:0030154,GO:0030182,GO:0031323,GO:0031324,GO:0031325,GO:0031326,GO:0031327,GO:0031328,GO:0032501,GO:0032502,GO:0032991,GO:0035264,GO:0040007,GO:0042802,GO:0042803,GO:0043170,GO:0043226,GO:0043227,GO:0043229,GO:0043231,GO:0043565,GO:0044212,GO:0044424,GO:0044464,GO:0045892,GO:0045893,GO:0045934,GO:0045935,GO:0045944,GO:0046983,GO:0048518,GO:0048519,GO:0048522,GO:0048523,GO:0048589,GO:0048699,GO:0048731,GO:0048856,GO:0048869,GO:0050789,GO:0050794,GO:0051171,GO:0051172,GO:0051173,GO:0051252,GO:0051253,GO:0051254,GO:0051704,GO:0051705,GO:0060255,GO:0065007,GO:0071704,GO:0080090,GO:0097154,GO:0097159,GO:0140110,GO:1901363,GO:1902679,GO:1902680,GO:1903506,GO:1903507,GO:1903508,GO:1990837,GO:2000112,GO:2000113,GO:2001141
HiC_scaffold_2	AUGUSTUS	mRNA	189048440	189050285	1.0	-	.	ID=g10855.t1;Parent=g10855;em_target=9668.ENSMPUP00000011047;em_score=538.1;em_evalue=9.1e-165;em_tcov=.;em_OGs=KOG4304@1|root,KOG4304@2759|Eukaryota,394BH@33154|Opisthokonta,3BER7@33208|Metazoa,3CZMB@33213|Bilateria,481UV@7711|Chordata,49471@7742|Vertebrata,3JE8T@40674|Mammalia,3EUK6@33554|Carnivora;em_COG_cat=K;em_desc=Helt bHLH transcription factor;em_max_annot_lvl=33208|Metazoa;em_Preferred_name=HELT;em_PFAMs=HLH,Hairy_orange;em_GOs=GO:0000122,GO:0000976,GO:0000977,GO:0000978,GO:0000981,GO:0000982,GO:0000987,GO:0001012,GO:0001067,GO:0001078,GO:0001227,GO:0001967,GO:0003674,GO:0003676,GO:0003677,GO:0003690,GO:0003700,GO:0005488,GO:0005515,GO:0005575,GO:0005622,GO:0005623,GO:0005634,GO:0005667,GO:0006355,GO:0006357,GO:0007275,GO:0007399,GO:0007417,GO:0007568,GO:0007610,GO:0007631,GO:0008150,GO:0008152,GO:0009791,GO:0009889,GO:0009890,GO:0009891,GO:0009892,GO:0009893,GO:0009987,GO:0010259,GO:0010467,GO:0010468,GO:0010556,GO:0010557,GO:0010558,GO:0010604,GO:0010605,GO:0010628,GO:0010629,GO:0019219,GO:0019222,GO:0021858,GO:0022008,GO:0030154,GO:0030182,GO:0031323,GO:0031324,GO:0031325,GO:0031326,GO:0031327,GO:0031328,GO:0032501,GO:0032502,GO:0032991,GO:0035264,GO:0040007,GO:0042802,GO:0042803,GO:0043170,GO:0043226,GO:0043227,GO:0043229,GO:0043231,GO:0043565,GO:0044212,GO:0044424,GO:0044464,GO:0045892,GO:0045893,GO:0045934,GO:0045935,GO:0045944,GO:0046983,GO:0048518,GO:0048519,GO:0048522,GO:0048523,GO:0048589,GO:0048699,GO:0048731,GO:0048856,GO:0048869,GO:0050789,GO:0050794,GO:0051171,GO:0051172,GO:0051173,GO:0051252,GO:0051253,GO:0051254,GO:0051704,GO:0051705,GO:0060255,GO:0065007,GO:0071704,GO:0080090,GO:0097154,GO:0097159,GO:0140110,GO:1901363,GO:1902679,GO:1902680,GO:1903506,GO:1903507,GO:1903508,GO:1990837,GO:2000112,GO:2000113,GO:2001141
HiC_scaffold_2	AUGUSTUS	mRNA	189048440	189050285	1.0	-	.	ID=g10855.t2;Parent=g10855;em_target=9668.ENSMPUP00000011047;em_score=545.6;em_evalue=4.4e-167;em_tcov=.;em_OGs=KOG4304@1|root,KOG4304@2759|Eukaryota,394BH@33154|Opisthokonta,3BER7@33208|Metazoa,3CZMB@33213|Bilateria,481UV@7711|Chordata,49471@7742|Vertebrata,3JE8T@40674|Mammalia,3EUK6@33554|Carnivora;em_COG_cat=K;em_desc=Helt bHLH transcription factor;em_max_annot_lvl=33208|Metazoa;em_Preferred_name=HELT;em_PFAMs=HLH,Hairy_orange;em_GOs=GO:0000122,GO:0000976,GO:0000977,GO:0000978,GO:0000981,GO:0000982,GO:0000987,GO:0001012,GO:0001067,GO:0001078,GO:0001227,GO:0001967,GO:0003674,GO:0003676,GO:0003677,GO:0003690,GO:0003700,GO:0005488,GO:0005515,GO:0005575,GO:0005622,GO:0005623,GO:0005634,GO:0005667,GO:0006355,GO:0006357,GO:0007275,GO:0007399,GO:0007417,GO:0007568,GO:0007610,GO:0007631,GO:0008150,GO:0008152,GO:0009791,GO:0009889,GO:0009890,GO:0009891,GO:0009892,GO:0009893,GO:0009987,GO:0010259,GO:0010467,GO:0010468,GO:0010556,GO:0010557,GO:0010558,GO:0010604,GO:0010605,GO:0010628,GO:0010629,GO:0019219,GO:0019222,GO:0021858,GO:0022008,GO:0030154,GO:0030182,GO:0031323,GO:0031324,GO:0031325,GO:0031326,GO:0031327,GO:0031328,GO:0032501,GO:0032502,GO:0032991,GO:0035264,GO:0040007,GO:0042802,GO:0042803,GO:0043170,GO:0043226,GO:0043227,GO:0043229,GO:0043231,GO:0043565,GO:0044212,GO:0044424,GO:0044464,GO:0045892,GO:0045893,GO:0045934,GO:0045935,GO:0045944,GO:0046983,GO:0048518,GO:0048519,GO:0048522,GO:0048523,GO:0048589,GO:0048699,GO:0048731,GO:0048856,GO:0048869,GO:0050789,GO:0050794,GO:0051171,GO:0051172,GO:0051173,GO:0051252,GO:0051253,GO:0051254,GO:0051704,GO:0051705,GO:0060255,GO:0065007,GO:0071704,GO:0080090,GO:0097154,GO:0097159,GO:0140110,GO:1901363,GO:1902679,GO:1902680,GO:1903506,GO:1903507,GO:1903508,GO:1990837,GO:2000112,GO:2000113,GO:2001141
HiC_scaffold_2	GeneMark.hmm3	intron	189048937	189049359	.	-	1	ID=g10855.t3.intron1;Parent=g10855.t3
HiC_scaffold_2	AUGUSTUS	intron	189048937	189049359	1.0	-	.	ID=g10855.t1.intron1;Parent=g10855.t1
HiC_scaffold_2	AUGUSTUS	intron	189048940	189049359	1.0	-	.	ID=g10855.t2.intron1;Parent=g10855.t2
HiC_scaffold_2	AUGUSTUS	exon	189049360	189049456	.	-	.	ID=g10855.t1.exon2;Parent=g10855.t1
HiC_scaffold_2	AUGUSTUS	exon	189049360	189049456	.	-	.	ID=g10855.t2.exon2;Parent=g10855.t2
HiC_scaffold_2	GeneMark.hmm3	CDS	189049360	189049456	.	-	0	ID=g10855.t3.CDS2;Parent=g10855.t3
HiC_scaffold_2	GeneMark.hmm3	exon	189049360	189049456	.	-	0	ID=g10855.t3.exon2;Parent=g10855.t3
HiC_scaffold_2	AUGUSTUS	CDS	189049360	189049456	1.0	-	0	ID=g10855.t1.CDS2;Parent=g10855.t1
HiC_scaffold_2	AUGUSTUS	CDS	189049360	189049456	1.0	-	0	ID=g10855.t2.CDS2;Parent=g10855.t2
HiC_scaffold_2	GeneMark.hmm3	intron	189049457	189049592	.	-	0	ID=g10855.t3.intron2;Parent=g10855.t3
HiC_scaffold_2	AUGUSTUS	intron	189049457	189049697	1.0	-	.	ID=g10855.t1.intron2;Parent=g10855.t1
HiC_scaffold_2	AUGUSTUS	intron	189049457	189049697	1.0	-	.	ID=g10855.t2.intron2;Parent=g10855.t2
HiC_scaffold_2	GeneMark.hmm3	CDS	189049593	189049802	.	-	0	ID=g10855.t3.CDS3;Parent=g10855.t3
HiC_scaffold_2	GeneMark.hmm3	exon	189049593	189049802	.	-	0	ID=g10855.t3.exon3;Parent=g10855.t3
HiC_scaffold_2	AUGUSTUS	exon	189049698	189049802	.	-	.	ID=g10855.t1.exon3;Parent=g10855.t1
HiC_scaffold_2	AUGUSTUS	exon	189049698	189049802	.	-	.	ID=g10855.t2.exon3;Parent=g10855.t2
HiC_scaffold_2	AUGUSTUS	CDS	189049698	189049802	1.0	-	0	ID=g10855.t1.CDS3;Parent=g10855.t1
HiC_scaffold_2	AUGUSTUS	CDS	189049698	189049802	1.0	-	0	ID=g10855.t2.CDS3;Parent=g10855.t2
HiC_scaffold_2	GeneMark.hmm3	intron	189049803	189049822	.	-	0	ID=g10855.t3.intron3;Parent=g10855.t3
HiC_scaffold_2	AUGUSTUS	intron	189049803	189050258	1.0	-	.	ID=g10855.t1.intron3;Parent=g10855.t1
HiC_scaffold_2	AUGUSTUS	intron	189049803	189050258	1.0	-	.	ID=g10855.t2.intron3;Parent=g10855.t2
HiC_scaffold_2	GeneMark.hmm3	CDS	189049823	189050045	.	-	1	ID=g10855.t3.CDS4;Parent=g10855.t3
HiC_scaffold_2	GeneMark.hmm3	exon	189049823	189050045	.	-	1	ID=g10855.t3.exon4;Parent=g10855.t3
HiC_scaffold_2	GeneMark.hmm3	intron	189050046	189050148	.	-	2	ID=g10855.t3.intron4;Parent=g10855.t3
HiC_scaffold_2	GeneMark.hmm3	CDS	189050149	189050285	.	-	0	ID=g10855.t3.CDS5;Parent=g10855.t3
HiC_scaffold_2	GeneMark.hmm3	exon	189050149	189050285	.	-	0	ID=g10855.t3.exon5;Parent=g10855.t3
HiC_scaffold_2	AUGUSTUS	exon	189050259	189050285	.	-	.	ID=g10855.t1.exon4;Parent=g10855.t1
HiC_scaffold_2	AUGUSTUS	exon	189050259	189050285	.	-	.	ID=g10855.t2.exon4;Parent=g10855.t2
HiC_scaffold_2	AUGUSTUS	CDS	189050259	189050285	1.0	-	0	ID=g10855.t1.CDS4;Parent=g10855.t1
HiC_scaffold_2	AUGUSTUS	CDS	189050259	189050285	1.0	-	0	ID=g10855.t2.CDS4;Parent=g10855.t2
HiC_scaffold_2	AUGUSTUS	start_codon	189050283	189050285	.	-	0	ID=g10855.t1.start1;Parent=g10855.t1
HiC_scaffold_2	AUGUSTUS	start_codon	189050283	189050285	.	-	0	ID=g10855.t2.start1;Parent=g10855.t2
HiC_scaffold_2	GeneMark.hmm3	start_codon	189050283	189050285	.	-	0	ID=g10855.t3.start1;Parent=g10855.t3
HiC_scaffold_2	AUGUSTUS	start_codon	189057816	189057818	.	+	0	ID=g10856.t1.start1;Parent=g10856.t1
HiC_scaffold_2	AUGUSTUS	gene	189057816	189058250	.	+	.	ID=g10856
HiC_scaffold_2	AUGUSTUS	exon	189057816	189058250	.	+	.	ID=g10856.t1.exon1;Parent=g10856.t1
HiC_scaffold_2	AUGUSTUS	mRNA	189057816	189058250	0.82	+	.	ID=g10856.t1;Parent=g10856;em_target=9668.ENSMPUP00000011029;em_score=224.4;em_evalue=8.8e-69;em_tcov=.;em_OGs=COG5256@1|root,KOG0052@2759|Eukaryota,38G33@33154|Opisthokonta,3BB5I@33208|Metazoa,3CZIS@33213|Bilateria,487AZ@7711|Chordata,490DH@7742|Vertebrata,3J48S@40674|Mammalia,3EJCD@33554|Carnivora;em_COG_cat=J;em_desc=Elongation factor 1-alpha;em_max_annot_lvl=33208|Metazoa;em_Preferred_name=EEF1A1;em_KEGG_ko=ko:K03231,ko:K13199;em_KEGG_Pathway=ko03013,ko05134,map03013,map05134;em_BRITE=ko00000,ko00001,ko03012,ko03016,ko03019,ko03041,ko04131,ko04147;em_PFAMs=GTP_EFTU,GTP_EFTU_D2,GTP_EFTU_D3;em_GOs=GO:0003674,GO:0003676,GO:0003723,GO:0003746,GO:0003824,GO:0003924,GO:0005488,GO:0005575,GO:0005622,GO:0005623,GO:0005737,GO:0005853,GO:0006412,GO:0006414,GO:0006518,GO:0006807,GO:0008135,GO:0008150,GO:0008152,GO:0009058,GO:0009059,GO:0009987,GO:0010467,GO:0016462,GO:0016787,GO:0016817,GO:0016818,GO:0017111,GO:0019538,GO:0032991,GO:0034641,GO:0034645,GO:0043043,GO:0043170,GO:0043603,GO:0043604,GO:0044237,GO:0044238,GO:0044249,GO:0044260,GO:0044267,GO:0044271,GO:0044424,GO:0044444,GO:0044464,GO:0071704,GO:0097159,GO:1901363,GO:1901564,GO:1901566,GO:1901576
HiC_scaffold_2	AUGUSTUS	CDS	189057816	189058250	0.82	+	0	ID=g10856.t1.CDS1;Parent=g10856.t1
HiC_scaffold_2	AUGUSTUS	stop_codon	189058248	189058250	.	+	0	ID=g10856.t1.stop1;Parent=g10856.t1
HiC_scaffold_2	AUGUSTUS	start_codon	189233788	189233790	.	+	0	ID=g10857.t1.start1;Parent=g10857.t1
HiC_scaffold_2	gmst	start_codon	189233788	189233790	166.606298	+	0	ID=g10857.t2.start1;Parent=g10857.t2
HiC_scaffold_2	AUGUSTUS	exon	189233788	189233982	.	+	.	ID=g10857.t1.exon1;Parent=g10857.t1
HiC_scaffold_2	AUGUSTUS	CDS	189233788	189233982	1.0	+	0	ID=g10857.t1.CDS1;Parent=g10857.t1
HiC_scaffold_2	gmst	CDS	189233788	189233982	166.606298	+	0	ID=g10857.t2.CDS1;Parent=g10857.t2
HiC_scaffold_2	gmst	exon	189233788	189233982	166.606298	+	0	ID=g10857.t2.exon1;Parent=g10857.t2
HiC_scaffold_2	AUGUSTUS	gene	189233788	189275400	.	+	.	ID=g10857
HiC_scaffold_2	gmst	mRNA	189233788	189275400	.	+	.	ID=g10857.t2;Parent=g10857;em_target=9668.ENSMPUP00000011018;em_score=1584.1;em_evalue=0.0;em_tcov=.;em_OGs=COG1022@1|root,KOG1256@2759|Eukaryota,38BK9@33154|Opisthokonta,3BA3F@33208|Metazoa,3CSI6@33213|Bilateria,482N2@7711|Chordata,48XXS@7742|Vertebrata,3JAU3@40674|Mammalia,3EJUY@33554|Carnivora;em_COG_cat=I;em_desc=acyl-CoA synthetase long-chain family member 1;em_max_annot_lvl=33208|Metazoa;em_Preferred_name=ACSL1;em_EC=6.2.1.3;em_KEGG_ko=ko:K01897;em_KEGG_Pathway=ko00061,ko00071,ko01100,ko01212,ko02024,ko03320,ko04146,ko04216,ko04714,ko04920,map00061,map00071,map01100,map01212,map02024,map03320,map04146,map04216,map04714,map04920;em_KEGG_Module=M00086;em_KEGG_Reaction=R01280;em_KEGG_rclass=RC00004,RC00014;em_BRITE=ko00000,ko00001,ko00002,ko01000,ko01004,ko04147;em_KEGG_TC=4.C.1.1;em_PFAMs=AMP-binding,AMP-binding_C;em_GOs=GO:0001101,GO:0001676,GO:0001932,GO:0001934,GO:0003674,GO:0003824,GO:0003987,GO:0004467,GO:0005575,GO:0005622,GO:0005623,GO:0005737,GO:0005739,GO:0005740,GO:0005741,GO:0005777,GO:0005778,GO:0005783,GO:0005789,GO:0005886,GO:0006082,GO:0006139,GO:0006163,GO:0006164,GO:0006629,GO:0006631,GO:0006637,GO:0006638,GO:0006639,GO:0006641,GO:0006725,GO:0006732,GO:0006753,GO:0006790,GO:0006793,GO:0006796,GO:0006805,GO:0006807,GO:0006810,GO:0006811,GO:0006820,GO:0006869,GO:0007154,GO:0007165,GO:0007166,GO:0007584,GO:0008150,GO:0008152,GO:0008610,GO:0009056,GO:0009058,GO:0009108,GO:0009117,GO:0009150,GO:0009152,GO:0009165,GO:0009259,GO:0009260,GO:0009410,GO:0009605,GO:0009719,GO:0009725,GO:0009755,GO:0009893,GO:0009987,GO:0009991,GO:0010033,GO:0010562,GO:0010604,GO:0010876,GO:0012505,GO:0014070,GO:0015645,GO:0015711,GO:0015718,GO:0015849,GO:0015908,GO:0015909,GO:0016020,GO:0016405,GO:0016874,GO:0016877,GO:0016878,GO:0017144,GO:0018130,GO:0019216,GO:0019220,GO:0019221,GO:0019222,GO:0019432,GO:0019438,GO:0019637,GO:0019693,GO:0019752,GO:0019867,GO:0023052,GO:0031090,GO:0031323,GO:0031325,GO:0031399,GO:0031401,GO:0031667,GO:0031903,GO:0031966,GO:0031967,GO:0031968,GO:0031975,GO:0031984,GO:0032268,GO:0032270,GO:0032787,GO:0032870,GO:0033036,GO:0033211,GO:0033559,GO:0033674,GO:0033865,GO:0033866,GO:0033875,GO:0033993,GO:0034030,GO:0034032,GO:0034033,GO:0034097,GO:0034201,GO:0034641,GO:0034654,GO:0035336,GO:0035337,GO:0035338,GO:0035383,GO:0035384,GO:0036109,GO:0042175,GO:0042178,GO:0042221,GO:0042325,GO:0042327,GO:0042493,GO:0042579,GO:0043085,GO:0043226,GO:0043227,GO:0043229,GO:0043231,GO:0043436,GO:0043549,GO:0043603,GO:0043604,GO:0043651,GO:0044093,GO:0044237,GO:0044238,GO:0044248,GO:0044249,GO:0044255,GO:0044271,GO:0044272,GO:0044281,GO:0044422,GO:0044424,GO:0044425,GO:0044429,GO:0044432,GO:0044438,GO:0044439,GO:0044444,GO:0044446,GO:0044464,GO:0044539,GO:0045017,GO:0045859,GO:0045860,GO:0045937,GO:0046390,GO:0046460,GO:0046463,GO:0046483,GO:0046486,GO:0046942,GO:0046949,GO:0048518,GO:0048522,GO:0050789,GO:0050790,GO:0050794,GO:0050896,GO:0051171,GO:0051173,GO:0051174,GO:0051179,GO:0051186,GO:0051188,GO:0051234,GO:0051246,GO:0051247,GO:0051338,GO:0051347,GO:0051716,GO:0055086,GO:0060255,GO:0065007,GO:0065009,GO:0070542,GO:0070887,GO:0071310,GO:0071345,GO:0071466,GO:0071495,GO:0071616,GO:0071702,GO:0071704,GO:0071900,GO:0071902,GO:0071944,GO:0072521,GO:0072522,GO:0080090,GO:0090407,GO:0098588,GO:0098805,GO:0098827,GO:1901135,GO:1901137,GO:1901293,GO:1901360,GO:1901362,GO:1901564,GO:1901566,GO:1901568,GO:1901570,GO:1901576,GO:1901700
HiC_scaffold_2	AUGUSTUS	mRNA	189233788	189275400	1.0	+	.	ID=g10857.t1;Parent=g10857;em_target=9668.ENSMPUP00000011018;em_score=1596.5;em_evalue=0.0;em_tcov=.;em_OGs=COG1022@1|root,KOG1256@2759|Eukaryota,38BK9@33154|Opisthokonta,3BA3F@33208|Metazoa,3CSI6@33213|Bilateria,482N2@7711|Chordata,48XXS@7742|Vertebrata,3JAU3@40674|Mammalia,3EJUY@33554|Carnivora;em_COG_cat=I;em_desc=acyl-CoA synthetase long-chain family member 1;em_max_annot_lvl=33208|Metazoa;em_Preferred_name=ACSL1;em_EC=6.2.1.3;em_KEGG_ko=ko:K01897;em_KEGG_Pathway=ko00061,ko00071,ko01100,ko01212,ko02024,ko03320,ko04146,ko04216,ko04714,ko04920,map00061,map00071,map01100,map01212,map02024,map03320,map04146,map04216,map04714,map04920;em_KEGG_Module=M00086;em_KEGG_Reaction=R01280;em_KEGG_rclass=RC00004,RC00014;em_BRITE=ko00000,ko00001,ko00002,ko01000,ko01004,ko04147;em_KEGG_TC=4.C.1.1;em_PFAMs=AMP-binding,AMP-binding_C;em_GOs=GO:0001101,GO:0001676,GO:0001932,GO:0001934,GO:0003674,GO:0003824,GO:0003987,GO:0004467,GO:0005575,GO:0005622,GO:0005623,GO:0005737,GO:0005739,GO:0005740,GO:0005741,GO:0005777,GO:0005778,GO:0005783,GO:0005789,GO:0005886,GO:0006082,GO:0006139,GO:0006163,GO:0006164,GO:0006629,GO:0006631,GO:0006637,GO:0006638,GO:0006639,GO:0006641,GO:0006725,GO:0006732,GO:0006753,GO:0006790,GO:0006793,GO:0006796,GO:0006805,GO:0006807,GO:0006810,GO:0006811,GO:0006820,GO:0006869,GO:0007154,GO:0007165,GO:0007166,GO:0007584,GO:0008150,GO:0008152,GO:0008610,GO:0009056,GO:0009058,GO:0009108,GO:0009117,GO:0009150,GO:0009152,GO:0009165,GO:0009259,GO:0009260,GO:0009410,GO:0009605,GO:0009719,GO:0009725,GO:0009755,GO:0009893,GO:0009987,GO:0009991,GO:0010033,GO:0010562,GO:0010604,GO:0010876,GO:0012505,GO:0014070,GO:0015645,GO:0015711,GO:0015718,GO:0015849,GO:0015908,GO:0015909,GO:0016020,GO:0016405,GO:0016874,GO:0016877,GO:0016878,GO:0017144,GO:0018130,GO:0019216,GO:0019220,GO:0019221,GO:0019222,GO:0019432,GO:0019438,GO:0019637,GO:0019693,GO:0019752,GO:0019867,GO:0023052,GO:0031090,GO:0031323,GO:0031325,GO:0031399,GO:0031401,GO:0031667,GO:0031903,GO:0031966,GO:0031967,GO:0031968,GO:0031975,GO:0031984,GO:0032268,GO:0032270,GO:0032787,GO:0032870,GO:0033036,GO:0033211,GO:0033559,GO:0033674,GO:0033865,GO:0033866,GO:0033875,GO:0033993,GO:0034030,GO:0034032,GO:0034033,GO:0034097,GO:0034201,GO:0034641,GO:0034654,GO:0035336,GO:0035337,GO:0035338,GO:0035383,GO:0035384,GO:0036109,GO:0042175,GO:0042178,GO:0042221,GO:0042325,GO:0042327,GO:0042493,GO:0042579,GO:0043085,GO:0043226,GO:0043227,GO:0043229,GO:0043231,GO:0043436,GO:0043549,GO:0043603,GO:0043604,GO:0043651,GO:0044093,GO:0044237,GO:0044238,GO:0044248,GO:0044249,GO:0044255,GO:0044271,GO:0044272,GO:0044281,GO:0044422,GO:0044424,GO:0044425,GO:0044429,GO:0044432,GO:0044438,GO:0044439,GO:0044444,GO:0044446,GO:0044464,GO:0044539,GO:0045017,GO:0045859,GO:0045860,GO:0045937,GO:0046390,GO:0046460,GO:0046463,GO:0046483,GO:0046486,GO:0046942,GO:0046949,GO:0048518,GO:0048522,GO:0050789,GO:0050790,GO:0050794,GO:0050896,GO:0051171,GO:0051173,GO:0051174,GO:0051179,GO:0051186,GO:0051188,GO:0051234,GO:0051246,GO:0051247,GO:0051338,GO:0051347,GO:0051716,GO:0055086,GO:0060255,GO:0065007,GO:0065009,GO:0070542,GO:0070887,GO:0071310,GO:0071345,GO:0071466,GO:0071495,GO:0071616,GO:0071702,GO:0071704,GO:0071900,GO:0071902,GO:0071944,GO:0072521,GO:0072522,GO:0080090,GO:0090407,GO:0098588,GO:0098805,GO:0098827,GO:1901135,GO:1901137,GO:1901293,GO:1901360,GO:1901362,GO:1901564,GO:1901566,GO:1901568,GO:1901570,GO:1901576,GO:1901700
HiC_scaffold_2	AUGUSTUS	intron	189233983	189247404	1.0	+	.	ID=g10857.t1.intron1;Parent=g10857.t1
HiC_scaffold_2	gmst	intron	189233983	189247404	166.606298	+	0	ID=g10857.t2.intron1;Parent=g10857.t2
HiC_scaffold_2	AUGUSTUS	exon	189247405	189247519	.	+	.	ID=g10857.t1.exon2;Parent=g10857.t1
HiC_scaffold_2	AUGUSTUS	CDS	189247405	189247519	1.0	+	0	ID=g10857.t1.CDS2;Parent=g10857.t1
HiC_scaffold_2	gmst	CDS	189247405	189247519	166.606298	+	0	ID=g10857.t2.CDS2;Parent=g10857.t2
HiC_scaffold_2	gmst	exon	189247405	189247519	166.606298	+	0	ID=g10857.t2.exon2;Parent=g10857.t2
HiC_scaffold_2	AUGUSTUS	intron	189247520	189251861	1.0	+	.	ID=g10857.t1.intron2;Parent=g10857.t1
HiC_scaffold_2	gmst	intron	189247520	189251861	166.606298	+	0	ID=g10857.t2.intron2;Parent=g10857.t2
HiC_scaffold_2	AUGUSTUS	exon	189251862	189251926	.	+	.	ID=g10857.t1.exon3;Parent=g10857.t1
HiC_scaffold_2	AUGUSTUS	CDS	189251862	189251926	1.0	+	2	ID=g10857.t1.CDS3;Parent=g10857.t1
HiC_scaffold_2	gmst	CDS	189251862	189251926	166.606298	+	2	ID=g10857.t2.CDS3;Parent=g10857.t2
HiC_scaffold_2	gmst	exon	189251862	189251926	166.606298	+	2	ID=g10857.t2.exon3;Parent=g10857.t2
HiC_scaffold_2	AUGUSTUS	intron	189251927	189254537	1.0	+	.	ID=g10857.t1.intron3;Parent=g10857.t1
HiC_scaffold_2	gmst	intron	189251927	189254537	166.606298	+	0	ID=g10857.t2.intron3;Parent=g10857.t2
HiC_scaffold_2	AUGUSTUS	exon	189254538	189254639	.	+	.	ID=g10857.t1.exon4;Parent=g10857.t1
HiC_scaffold_2	AUGUSTUS	CDS	189254538	189254639	1.0	+	0	ID=g10857.t1.CDS4;Parent=g10857.t1
HiC_scaffold_2	gmst	CDS	189254538	189254639	166.606298	+	0	ID=g10857.t2.CDS4;Parent=g10857.t2
HiC_scaffold_2	gmst	exon	189254538	189254639	166.606298	+	0	ID=g10857.t2.exon4;Parent=g10857.t2
HiC_scaffold_2	AUGUSTUS	intron	189254640	189257217	1.0	+	.	ID=g10857.t1.intron4;Parent=g10857.t1
HiC_scaffold_2	gmst	intron	189254640	189257217	166.606298	+	0	ID=g10857.t2.intron4;Parent=g10857.t2
HiC_scaffold_2	AUGUSTUS	exon	189257218	189257317	.	+	.	ID=g10857.t1.exon5;Parent=g10857.t1
HiC_scaffold_2	AUGUSTUS	CDS	189257218	189257317	1.0	+	0	ID=g10857.t1.CDS5;Parent=g10857.t1
HiC_scaffold_2	gmst	CDS	189257218	189257317	166.606298	+	0	ID=g10857.t2.CDS5;Parent=g10857.t2
HiC_scaffold_2	gmst	exon	189257218	189257317	166.606298	+	0	ID=g10857.t2.exon5;Parent=g10857.t2
HiC_scaffold_2	AUGUSTUS	intron	189257318	189257759	1.0	+	.	ID=g10857.t1.intron5;Parent=g10857.t1
HiC_scaffold_2	gmst	intron	189257318	189257759	166.606298	+	0	ID=g10857.t2.intron5;Parent=g10857.t2
HiC_scaffold_2	AUGUSTUS	exon	189257760	189257938	.	+	.	ID=g10857.t1.exon6;Parent=g10857.t1
HiC_scaffold_2	AUGUSTUS	CDS	189257760	189257938	1.0	+	2	ID=g10857.t1.CDS6;Parent=g10857.t1
HiC_scaffold_2	gmst	CDS	189257760	189257938	166.606298	+	2	ID=g10857.t2.CDS6;Parent=g10857.t2
HiC_scaffold_2	gmst	exon	189257760	189257938	166.606298	+	2	ID=g10857.t2.exon6;Parent=g10857.t2
HiC_scaffold_2	AUGUSTUS	intron	189257939	189260815	1.0	+	.	ID=g10857.t1.intron6;Parent=g10857.t1
HiC_scaffold_2	gmst	intron	189257939	189260815	166.606298	+	0	ID=g10857.t2.intron6;Parent=g10857.t2
HiC_scaffold_2	AUGUSTUS	exon	189260816	189260848	.	+	.	ID=g10857.t1.exon7;Parent=g10857.t1
HiC_scaffold_2	AUGUSTUS	CDS	189260816	189260848	1.0	+	0	ID=g10857.t1.CDS7;Parent=g10857.t1
HiC_scaffold_2	gmst	CDS	189260816	189260848	166.606298	+	0	ID=g10857.t2.CDS7;Parent=g10857.t2
HiC_scaffold_2	gmst	exon	189260816	189260848	166.606298	+	0	ID=g10857.t2.exon7;Parent=g10857.t2
HiC_scaffold_2	AUGUSTUS	intron	189260849	189261028	1.0	+	.	ID=g10857.t1.intron7;Parent=g10857.t1
HiC_scaffold_2	gmst	intron	189260849	189261028	166.606298	+	0	ID=g10857.t2.intron7;Parent=g10857.t2
HiC_scaffold_2	AUGUSTUS	exon	189261029	189261080	.	+	.	ID=g10857.t1.exon8;Parent=g10857.t1
HiC_scaffold_2	AUGUSTUS	CDS	189261029	189261080	1.0	+	0	ID=g10857.t1.CDS8;Parent=g10857.t1
HiC_scaffold_2	gmst	CDS	189261029	189261080	166.606298	+	0	ID=g10857.t2.CDS8;Parent=g10857.t2
HiC_scaffold_2	gmst	exon	189261029	189261080	166.606298	+	0	ID=g10857.t2.exon8;Parent=g10857.t2
HiC_scaffold_2	AUGUSTUS	intron	189261081	189261581	1.0	+	.	ID=g10857.t1.intron8;Parent=g10857.t1
HiC_scaffold_2	gmst	intron	189261081	189261581	166.606298	+	0	ID=g10857.t2.intron8;Parent=g10857.t2
HiC_scaffold_2	AUGUSTUS	exon	189261582	189261655	.	+	.	ID=g10857.t1.exon9;Parent=g10857.t1
HiC_scaffold_2	AUGUSTUS	CDS	189261582	189261655	1.0	+	2	ID=g10857.t1.CDS9;Parent=g10857.t1
HiC_scaffold_2	gmst	CDS	189261582	189261655	166.606298	+	2	ID=g10857.t2.CDS9;Parent=g10857.t2
HiC_scaffold_2	gmst	exon	189261582	189261655	166.606298	+	2	ID=g10857.t2.exon9;Parent=g10857.t2
HiC_scaffold_2	AUGUSTUS	intron	189261656	189264029	1.0	+	.	ID=g10857.t1.intron9;Parent=g10857.t1
HiC_scaffold_2	gmst	intron	189261656	189264180	166.606298	+	0	ID=g10857.t2.intron9;Parent=g10857.t2
HiC_scaffold_2	AUGUSTUS	exon	189264030	189264107	.	+	.	ID=g10857.t1.exon10;Parent=g10857.t1
HiC_scaffold_2	AUGUSTUS	CDS	189264030	189264107	1.0	+	0	ID=g10857.t1.CDS10;Parent=g10857.t1
HiC_scaffold_2	AUGUSTUS	intron	189264108	189265800	1.0	+	.	ID=g10857.t1.intron10;Parent=g10857.t1
HiC_scaffold_2	gmst	CDS	189264181	189264258	166.606298	+	0	ID=g10857.t2.CDS10;Parent=g10857.t2
HiC_scaffold_2	gmst	exon	189264181	189264258	166.606298	+	0	ID=g10857.t2.exon10;Parent=g10857.t2
HiC_scaffold_2	gmst	intron	189264259	189265800	166.606298	+	0	ID=g10857.t2.intron10;Parent=g10857.t2
HiC_scaffold_2	AUGUSTUS	exon	189265801	189265935	.	+	.	ID=g10857.t1.exon11;Parent=g10857.t1
HiC_scaffold_2	AUGUSTUS	CDS	189265801	189265935	1.0	+	0	ID=g10857.t1.CDS11;Parent=g10857.t1
HiC_scaffold_2	gmst	CDS	189265801	189265935	166.606298	+	0	ID=g10857.t2.CDS11;Parent=g10857.t2
HiC_scaffold_2	gmst	exon	189265801	189265935	166.606298	+	0	ID=g10857.t2.exon11;Parent=g10857.t2
HiC_scaffold_2	AUGUSTUS	intron	189265936	189267267	1.0	+	.	ID=g10857.t1.intron11;Parent=g10857.t1
HiC_scaffold_2	gmst	intron	189265936	189267267	166.606298	+	0	ID=g10857.t2.intron11;Parent=g10857.t2
HiC_scaffold_2	AUGUSTUS	exon	189267268	189267402	.	+	.	ID=g10857.t1.exon12;Parent=g10857.t1
HiC_scaffold_2	AUGUSTUS	CDS	189267268	189267402	1.0	+	0	ID=g10857.t1.CDS12;Parent=g10857.t1
HiC_scaffold_2	gmst	CDS	189267268	189267402	166.606298	+	0	ID=g10857.t2.CDS12;Parent=g10857.t2
HiC_scaffold_2	gmst	exon	189267268	189267402	166.606298	+	0	ID=g10857.t2.exon12;Parent=g10857.t2
HiC_scaffold_2	AUGUSTUS	intron	189267403	189268357	1.0	+	.	ID=g10857.t1.intron12;Parent=g10857.t1
HiC_scaffold_2	gmst	intron	189267403	189268357	166.606298	+	0	ID=g10857.t2.intron12;Parent=g10857.t2
HiC_scaffold_2	AUGUSTUS	exon	189268358	189268453	.	+	.	ID=g10857.t1.exon13;Parent=g10857.t1
HiC_scaffold_2	AUGUSTUS	CDS	189268358	189268453	1.0	+	0	ID=g10857.t1.CDS13;Parent=g10857.t1
HiC_scaffold_2	gmst	CDS	189268358	189268453	166.606298	+	0	ID=g10857.t2.CDS13;Parent=g10857.t2
HiC_scaffold_2	gmst	exon	189268358	189268453	166.606298	+	0	ID=g10857.t2.exon13;Parent=g10857.t2
HiC_scaffold_2	AUGUSTUS	intron	189268454	189269117	1.0	+	.	ID=g10857.t1.intron13;Parent=g10857.t1
HiC_scaffold_2	gmst	intron	189268454	189269117	166.606298	+	0	ID=g10857.t2.intron13;Parent=g10857.t2
HiC_scaffold_2	AUGUSTUS	exon	189269118	189269190	.	+	.	ID=g10857.t1.exon14;Parent=g10857.t1
HiC_scaffold_2	AUGUSTUS	CDS	189269118	189269190	1.0	+	0	ID=g10857.t1.CDS14;Parent=g10857.t1
HiC_scaffold_2	gmst	CDS	189269118	189269190	166.606298	+	0	ID=g10857.t2.CDS14;Parent=g10857.t2
HiC_scaffold_2	gmst	exon	189269118	189269190	166.606298	+	0	ID=g10857.t2.exon14;Parent=g10857.t2
HiC_scaffold_2	AUGUSTUS	intron	189269191	189270840	1.0	+	.	ID=g10857.t1.intron14;Parent=g10857.t1
HiC_scaffold_2	gmst	intron	189269191	189270840	166.606298	+	0	ID=g10857.t2.intron14;Parent=g10857.t2
HiC_scaffold_2	AUGUSTUS	exon	189270841	189270929	.	+	.	ID=g10857.t1.exon15;Parent=g10857.t1
HiC_scaffold_2	AUGUSTUS	CDS	189270841	189270929	1.0	+	2	ID=g10857.t1.CDS15;Parent=g10857.t1
HiC_scaffold_2	gmst	CDS	189270841	189270929	166.606298	+	2	ID=g10857.t2.CDS15;Parent=g10857.t2
HiC_scaffold_2	gmst	exon	189270841	189270929	166.606298	+	2	ID=g10857.t2.exon15;Parent=g10857.t2
HiC_scaffold_2	AUGUSTUS	intron	189270930	189271915	1.0	+	.	ID=g10857.t1.intron15;Parent=g10857.t1
HiC_scaffold_2	gmst	intron	189270930	189271915	166.606298	+	0	ID=g10857.t2.intron15;Parent=g10857.t2
HiC_scaffold_2	AUGUSTUS	exon	189271916	189272032	.	+	.	ID=g10857.t1.exon16;Parent=g10857.t1
HiC_scaffold_2	AUGUSTUS	CDS	189271916	189272032	1.0	+	0	ID=g10857.t1.CDS16;Parent=g10857.t1
HiC_scaffold_2	gmst	CDS	189271916	189272032	166.606298	+	0	ID=g10857.t2.CDS16;Parent=g10857.t2
HiC_scaffold_2	gmst	exon	189271916	189272032	166.606298	+	0	ID=g10857.t2.exon16;Parent=g10857.t2
HiC_scaffold_2	AUGUSTUS	intron	189272033	189273172	1.0	+	.	ID=g10857.t1.intron16;Parent=g10857.t1
HiC_scaffold_2	gmst	intron	189272033	189273172	166.606298	+	0	ID=g10857.t2.intron16;Parent=g10857.t2
HiC_scaffold_2	AUGUSTUS	exon	189273173	189273316	.	+	.	ID=g10857.t1.exon17;Parent=g10857.t1
HiC_scaffold_2	AUGUSTUS	CDS	189273173	189273316	1.0	+	0	ID=g10857.t1.CDS17;Parent=g10857.t1
HiC_scaffold_2	gmst	CDS	189273173	189273316	166.606298	+	0	ID=g10857.t2.CDS17;Parent=g10857.t2
HiC_scaffold_2	gmst	exon	189273173	189273316	166.606298	+	0	ID=g10857.t2.exon17;Parent=g10857.t2
HiC_scaffold_2	AUGUSTUS	intron	189273317	189274618	1.0	+	.	ID=g10857.t1.intron17;Parent=g10857.t1
HiC_scaffold_2	gmst	intron	189273317	189274618	166.606298	+	0	ID=g10857.t2.intron17;Parent=g10857.t2
HiC_scaffold_2	AUGUSTUS	exon	189274619	189274720	.	+	.	ID=g10857.t1.exon18;Parent=g10857.t1
HiC_scaffold_2	AUGUSTUS	CDS	189274619	189274720	1.0	+	0	ID=g10857.t1.CDS18;Parent=g10857.t1
HiC_scaffold_2	gmst	CDS	189274619	189274720	166.606298	+	0	ID=g10857.t2.CDS18;Parent=g10857.t2
HiC_scaffold_2	gmst	exon	189274619	189274720	166.606298	+	0	ID=g10857.t2.exon18;Parent=g10857.t2
HiC_scaffold_2	AUGUSTUS	intron	189274721	189274827	1.0	+	.	ID=g10857.t1.intron18;Parent=g10857.t1
HiC_scaffold_2	gmst	intron	189274721	189274827	166.606298	+	0	ID=g10857.t2.intron18;Parent=g10857.t2
HiC_scaffold_2	AUGUSTUS	exon	189274828	189274899	.	+	.	ID=g10857.t1.exon19;Parent=g10857.t1
HiC_scaffold_2	AUGUSTUS	CDS	189274828	189274899	1.0	+	0	ID=g10857.t1.CDS19;Parent=g10857.t1
HiC_scaffold_2	gmst	CDS	189274828	189274899	166.606298	+	0	ID=g10857.t2.CDS19;Parent=g10857.t2
HiC_scaffold_2	gmst	exon	189274828	189274899	166.606298	+	0	ID=g10857.t2.exon19;Parent=g10857.t2
HiC_scaffold_2	AUGUSTUS	intron	189274900	189275259	1.0	+	.	ID=g10857.t1.intron19;Parent=g10857.t1
HiC_scaffold_2	gmst	intron	189274900	189275259	166.606298	+	0	ID=g10857.t2.intron19;Parent=g10857.t2
HiC_scaffold_2	AUGUSTUS	exon	189275260	189275400	.	+	.	ID=g10857.t1.exon20;Parent=g10857.t1
HiC_scaffold_2	AUGUSTUS	CDS	189275260	189275400	1.0	+	0	ID=g10857.t1.CDS20;Parent=g10857.t1
HiC_scaffold_2	gmst	CDS	189275260	189275400	166.606298	+	0	ID=g10857.t2.CDS20;Parent=g10857.t2
HiC_scaffold_2	gmst	exon	189275260	189275400	166.606298	+	0	ID=g10857.t2.exon20;Parent=g10857.t2
HiC_scaffold_2	AUGUSTUS	stop_codon	189275398	189275400	.	+	0	ID=g10857.t1.stop1;Parent=g10857.t1
HiC_scaffold_2	gmst	stop_codon	189275398	189275400	166.606298	+	0	ID=g10857.t2.stop1;Parent=g10857.t2
HiC_scaffold_2	AUGUSTUS	start_codon	189292622	189292624	.	+	0	ID=g10858.t1.start1;Parent=g10858.t1
HiC_scaffold_2	AUGUSTUS	exon	189292622	189292662	.	+	.	ID=g10858.t1.exon1;Parent=g10858.t1
HiC_scaffold_2	AUGUSTUS	CDS	189292622	189292662	1.0	+	0	ID=g10858.t1.CDS1;Parent=g10858.t1
HiC_scaffold_2	AUGUSTUS	gene	189292622	189325124	.	+	.	ID=g10858
HiC_scaffold_2	AUGUSTUS	mRNA	189292622	189325124	1.0	+	.	ID=g10858.t1;Parent=g10858;em_target=9668.ENSMPUP00000011012;em_score=806.2;em_evalue=1.7e-245;em_tcov=.;em_OGs=2BKGH@1|root,2S1IM@2759|Eukaryota,38FNA@33154|Opisthokonta,3BJ44@33208|Metazoa,3CY9A@33213|Bilateria,489CV@7711|Chordata,4964U@7742|Vertebrata,3JAYC@40674|Mammalia,3EM0F@33554|Carnivora;em_COG_cat=K;em_desc=Centromere protein U;em_max_annot_lvl=33208|Metazoa;em_Preferred_name=CENPU;em_KEGG_ko=ko:K11513;em_BRITE=ko00000,ko03036;em_PFAMs=CENP-U;em_GOs=GO:0000775,GO:0000776,GO:0000777,GO:0000779,GO:0000793,GO:0005575,GO:0005622,GO:0005623,GO:0005634,GO:0005654,GO:0005694,GO:0005737,GO:0005815,GO:0005829,GO:0005856,GO:0006323,GO:0006325,GO:0006333,GO:0006334,GO:0006336,GO:0006338,GO:0006996,GO:0007275,GO:0008150,GO:0009790,GO:0009792,GO:0009987,GO:0015630,GO:0016043,GO:0022607,GO:0031055,GO:0031497,GO:0031974,GO:0031981,GO:0032501,GO:0032502,GO:0032991,GO:0034080,GO:0034508,GO:0034622,GO:0034724,GO:0034728,GO:0043009,GO:0043044,GO:0043226,GO:0043227,GO:0043228,GO:0043229,GO:0043231,GO:0043232,GO:0043233,GO:0043486,GO:0043933,GO:0044085,GO:0044422,GO:0044424,GO:0044427,GO:0044428,GO:0044430,GO:0044444,GO:0044446,GO:0044464,GO:0048856,GO:0051276,GO:0061641,GO:0065003,GO:0065004,GO:0070013,GO:0071103,GO:0071824,GO:0071840,GO:0098687
HiC_scaffold_2	AUGUSTUS	intron	189292663	189295725	1.0	+	.	ID=g10858.t1.intron1;Parent=g10858.t1
HiC_scaffold_2	AUGUSTUS	exon	189295726	189295774	.	+	.	ID=g10858.t1.exon2;Parent=g10858.t1
HiC_scaffold_2	AUGUSTUS	CDS	189295726	189295774	1.0	+	1	ID=g10858.t1.CDS2;Parent=g10858.t1
HiC_scaffold_2	AUGUSTUS	intron	189295775	189297713	1.0	+	.	ID=g10858.t1.intron2;Parent=g10858.t1
HiC_scaffold_2	AUGUSTUS	exon	189297714	189297831	.	+	.	ID=g10858.t1.exon3;Parent=g10858.t1
HiC_scaffold_2	AUGUSTUS	CDS	189297714	189297831	1.0	+	0	ID=g10858.t1.CDS3;Parent=g10858.t1
HiC_scaffold_2	AUGUSTUS	intron	189297832	189300413	1.0	+	.	ID=g10858.t1.intron3;Parent=g10858.t1
HiC_scaffold_2	AUGUSTUS	exon	189300414	189300519	.	+	.	ID=g10858.t1.exon4;Parent=g10858.t1
HiC_scaffold_2	AUGUSTUS	CDS	189300414	189300519	1.0	+	2	ID=g10858.t1.CDS4;Parent=g10858.t1
HiC_scaffold_2	AUGUSTUS	intron	189300520	189303761	1.0	+	.	ID=g10858.t1.intron4;Parent=g10858.t1
HiC_scaffold_2	AUGUSTUS	exon	189303762	189303822	.	+	.	ID=g10858.t1.exon5;Parent=g10858.t1
HiC_scaffold_2	AUGUSTUS	CDS	189303762	189303822	1.0	+	1	ID=g10858.t1.CDS5;Parent=g10858.t1
HiC_scaffold_2	AUGUSTUS	intron	189303823	189304287	1.0	+	.	ID=g10858.t1.intron5;Parent=g10858.t1
HiC_scaffold_2	AUGUSTUS	exon	189304288	189304515	.	+	.	ID=g10858.t1.exon6;Parent=g10858.t1
HiC_scaffold_2	AUGUSTUS	CDS	189304288	189304515	1.0	+	0	ID=g10858.t1.CDS6;Parent=g10858.t1
HiC_scaffold_2	AUGUSTUS	intron	189304516	189310072	1.0	+	.	ID=g10858.t1.intron6;Parent=g10858.t1
HiC_scaffold_2	AUGUSTUS	exon	189310073	189310136	.	+	.	ID=g10858.t1.exon7;Parent=g10858.t1
HiC_scaffold_2	AUGUSTUS	CDS	189310073	189310136	1.0	+	0	ID=g10858.t1.CDS7;Parent=g10858.t1
HiC_scaffold_2	AUGUSTUS	intron	189310137	189311176	1.0	+	.	ID=g10858.t1.intron7;Parent=g10858.t1
HiC_scaffold_2	AUGUSTUS	exon	189311177	189311285	.	+	.	ID=g10858.t1.exon8;Parent=g10858.t1
HiC_scaffold_2	AUGUSTUS	CDS	189311177	189311285	1.0	+	2	ID=g10858.t1.CDS8;Parent=g10858.t1
HiC_scaffold_2	AUGUSTUS	intron	189311286	189320660	1.0	+	.	ID=g10858.t1.intron8;Parent=g10858.t1
HiC_scaffold_2	AUGUSTUS	exon	189320661	189320739	.	+	.	ID=g10858.t1.exon9;Parent=g10858.t1
HiC_scaffold_2	AUGUSTUS	CDS	189320661	189320739	1.0	+	1	ID=g10858.t1.CDS9;Parent=g10858.t1
HiC_scaffold_2	AUGUSTUS	intron	189320740	189320960	1.0	+	.	ID=g10858.t1.intron9;Parent=g10858.t1
HiC_scaffold_2	AUGUSTUS	exon	189320961	189321008	.	+	.	ID=g10858.t1.exon10;Parent=g10858.t1
HiC_scaffold_2	AUGUSTUS	CDS	189320961	189321008	1.0	+	0	ID=g10858.t1.CDS10;Parent=g10858.t1
HiC_scaffold_2	AUGUSTUS	intron	189321009	189322037	1.0	+	.	ID=g10858.t1.intron10;Parent=g10858.t1
HiC_scaffold_2	AUGUSTUS	exon	189322038	189322099	.	+	.	ID=g10858.t1.exon11;Parent=g10858.t1
HiC_scaffold_2	AUGUSTUS	CDS	189322038	189322099	1.0	+	0	ID=g10858.t1.CDS11;Parent=g10858.t1
HiC_scaffold_2	AUGUSTUS	intron	189322100	189323203	1.0	+	.	ID=g10858.t1.intron11;Parent=g10858.t1
HiC_scaffold_2	AUGUSTUS	exon	189323204	189323360	.	+	.	ID=g10858.t1.exon12;Parent=g10858.t1
HiC_scaffold_2	AUGUSTUS	CDS	189323204	189323360	1.0	+	1	ID=g10858.t1.CDS12;Parent=g10858.t1
HiC_scaffold_2	AUGUSTUS	intron	189323361	189324989	1.0	+	.	ID=g10858.t1.intron12;Parent=g10858.t1
HiC_scaffold_2	AUGUSTUS	exon	189324990	189325124	.	+	.	ID=g10858.t1.exon13;Parent=g10858.t1
HiC_scaffold_2	AUGUSTUS	CDS	189324990	189325124	1.0	+	0	ID=g10858.t1.CDS13;Parent=g10858.t1
HiC_scaffold_2	AUGUSTUS	stop_codon	189325122	189325124	.	+	0	ID=g10858.t1.stop1;Parent=g10858.t1
HiC_scaffold_2	AUGUSTUS	stop_codon	189329712	189329714	.	-	0	ID=g10859.t1.stop1;Parent=g10859.t1
HiC_scaffold_2	AUGUSTUS	exon	189329712	189329960	.	-	.	ID=g10859.t1.exon1;Parent=g10859.t1
HiC_scaffold_2	AUGUSTUS	CDS	189329712	189329960	1.0	-	0	ID=g10859.t1.CDS1;Parent=g10859.t1
HiC_scaffold_2	AUGUSTUS	gene	189329712	189375999	.	-	.	ID=g10859
HiC_scaffold_2	AUGUSTUS	mRNA	189329712	189375999	1.0	-	.	ID=g10859.t1;Parent=g10859;em_target=9668.ENSMPUP00000011002;em_score=1223.1;em_evalue=0.0;em_tcov=.;em_OGs=28JNI@1|root,2QS1Q@2759|Eukaryota,38DPV@33154|Opisthokonta,3BFKS@33208|Metazoa,3CS66@33213|Bilateria,485ER@7711|Chordata,48VGT@7742|Vertebrata,3JF11@40674|Mammalia,3EPPW@33554|Carnivora;em_COG_cat=S;em_desc=Polymerase;em_max_annot_lvl=33208|Metazoa;em_Preferred_name=PRIMPOL;em_PFAMs=Herpes_UL52;em_GOs=GO:0000002,GO:0000731,GO:0003674,GO:0003682,GO:0003824,GO:0003887,GO:0003896,GO:0003899,GO:0005488,GO:0005575,GO:0005622,GO:0005623,GO:0005634,GO:0005737,GO:0005739,GO:0005759,GO:0006139,GO:0006259,GO:0006260,GO:0006261,GO:0006264,GO:0006269,GO:0006281,GO:0006301,GO:0006725,GO:0006807,GO:0006950,GO:0006974,GO:0006996,GO:0007005,GO:0008150,GO:0008152,GO:0009058,GO:0009059,GO:0009314,GO:0009411,GO:0009416,GO:0009628,GO:0009987,GO:0016043,GO:0016070,GO:0016740,GO:0016772,GO:0016779,GO:0018130,GO:0019438,GO:0019985,GO:0030145,GO:0031297,GO:0031974,GO:0032042,GO:0032774,GO:0033554,GO:0034061,GO:0034062,GO:0034641,GO:0034645,GO:0034654,GO:0043167,GO:0043169,GO:0043170,GO:0043226,GO:0043227,GO:0043229,GO:0043231,GO:0043233,GO:0044237,GO:0044238,GO:0044249,GO:0044260,GO:0044271,GO:0044422,GO:0044424,GO:0044429,GO:0044444,GO:0044446,GO:0044464,GO:0045005,GO:0046483,GO:0046872,GO:0046914,GO:0050896,GO:0051716,GO:0070013,GO:0071704,GO:0071840,GO:0071897,GO:0090304,GO:0097747,GO:0140097,GO:0140098,GO:1901360,GO:1901362,GO:1901576
HiC_scaffold_2	AUGUSTUS	intron	189329961	189332924	1.0	-	.	ID=g10859.t1.intron1;Parent=g10859.t1
HiC_scaffold_2	AUGUSTUS	exon	189332925	189332971	.	-	.	ID=g10859.t1.exon2;Parent=g10859.t1
HiC_scaffold_2	AUGUSTUS	CDS	189332925	189332971	1.0	-	2	ID=g10859.t1.CDS2;Parent=g10859.t1
HiC_scaffold_2	AUGUSTUS	intron	189332972	189333270	1.0	-	.	ID=g10859.t1.intron2;Parent=g10859.t1
HiC_scaffold_2	AUGUSTUS	exon	189333271	189333353	.	-	.	ID=g10859.t1.exon3;Parent=g10859.t1
HiC_scaffold_2	AUGUSTUS	CDS	189333271	189333353	1.0	-	1	ID=g10859.t1.CDS3;Parent=g10859.t1
HiC_scaffold_2	AUGUSTUS	intron	189333354	189337585	1.0	-	.	ID=g10859.t1.intron3;Parent=g10859.t1
HiC_scaffold_2	AUGUSTUS	exon	189337586	189337694	.	-	.	ID=g10859.t1.exon4;Parent=g10859.t1
HiC_scaffold_2	AUGUSTUS	CDS	189337586	189337694	1.0	-	2	ID=g10859.t1.CDS4;Parent=g10859.t1
HiC_scaffold_2	AUGUSTUS	intron	189337695	189337771	1.0	-	.	ID=g10859.t1.intron4;Parent=g10859.t1
HiC_scaffold_2	AUGUSTUS	exon	189337772	189337861	.	-	.	ID=g10859.t1.exon5;Parent=g10859.t1
HiC_scaffold_2	AUGUSTUS	CDS	189337772	189337861	1.0	-	2	ID=g10859.t1.CDS5;Parent=g10859.t1
HiC_scaffold_2	AUGUSTUS	intron	189337862	189339874	1.0	-	.	ID=g10859.t1.intron5;Parent=g10859.t1
HiC_scaffold_2	AUGUSTUS	exon	189339875	189339963	.	-	.	ID=g10859.t1.exon6;Parent=g10859.t1
HiC_scaffold_2	AUGUSTUS	CDS	189339875	189339963	1.0	-	1	ID=g10859.t1.CDS6;Parent=g10859.t1
HiC_scaffold_2	AUGUSTUS	intron	189339964	189341619	1.0	-	.	ID=g10859.t1.intron6;Parent=g10859.t1
HiC_scaffold_2	AUGUSTUS	exon	189341620	189341782	.	-	.	ID=g10859.t1.exon7;Parent=g10859.t1
HiC_scaffold_2	AUGUSTUS	CDS	189341620	189341782	1.0	-	2	ID=g10859.t1.CDS7;Parent=g10859.t1
HiC_scaffold_2	AUGUSTUS	intron	189341783	189351786	1.0	-	.	ID=g10859.t1.intron7;Parent=g10859.t1
HiC_scaffold_2	AUGUSTUS	exon	189351787	189352074	.	-	.	ID=g10859.t1.exon8;Parent=g10859.t1
HiC_scaffold_2	AUGUSTUS	CDS	189351787	189352074	1.0	-	2	ID=g10859.t1.CDS8;Parent=g10859.t1
HiC_scaffold_2	AUGUSTUS	intron	189352075	189358579	1.0	-	.	ID=g10859.t1.intron8;Parent=g10859.t1
HiC_scaffold_2	AUGUSTUS	exon	189358580	189358727	.	-	.	ID=g10859.t1.exon9;Parent=g10859.t1
HiC_scaffold_2	AUGUSTUS	CDS	189358580	189358727	1.0	-	0	ID=g10859.t1.CDS9;Parent=g10859.t1
HiC_scaffold_2	AUGUSTUS	intron	189358728	189365163	1.0	-	.	ID=g10859.t1.intron9;Parent=g10859.t1
HiC_scaffold_2	AUGUSTUS	exon	189365164	189365293	.	-	.	ID=g10859.t1.exon10;Parent=g10859.t1
HiC_scaffold_2	AUGUSTUS	CDS	189365164	189365293	1.0	-	1	ID=g10859.t1.CDS10;Parent=g10859.t1
HiC_scaffold_2	AUGUSTUS	intron	189365294	189366396	1.0	-	.	ID=g10859.t1.intron10;Parent=g10859.t1
HiC_scaffold_2	AUGUSTUS	exon	189366397	189366494	.	-	.	ID=g10859.t1.exon11;Parent=g10859.t1
HiC_scaffold_2	AUGUSTUS	CDS	189366397	189366494	1.0	-	0	ID=g10859.t1.CDS11;Parent=g10859.t1
HiC_scaffold_2	AUGUSTUS	intron	189366495	189375819	1.0	-	.	ID=g10859.t1.intron11;Parent=g10859.t1
HiC_scaffold_2	AUGUSTUS	exon	189375820	189375999	.	-	.	ID=g10859.t1.exon12;Parent=g10859.t1
HiC_scaffold_2	AUGUSTUS	CDS	189375820	189375999	1.0	-	0	ID=g10859.t1.CDS12;Parent=g10859.t1
HiC_scaffold_2	AUGUSTUS	start_codon	189375997	189375999	.	-	0	ID=g10859.t1.start1;Parent=g10859.t1
HiC_scaffold_2	AUGUSTUS	start_codon	189393717	189393719	.	+	0	ID=g10860.t1.start1;Parent=g10860.t1
HiC_scaffold_2	AUGUSTUS	exon	189393717	189393779	.	+	.	ID=g10860.t1.exon1;Parent=g10860.t1
HiC_scaffold_2	AUGUSTUS	CDS	189393717	189393779	0.99	+	0	ID=g10860.t1.CDS1;Parent=g10860.t1
HiC_scaffold_2	AUGUSTUS	gene	189393717	189404710	.	+	.	ID=g10860
HiC_scaffold_2	AUGUSTUS	mRNA	189393717	189404710	0.99	+	.	ID=g10860.t1;Parent=g10860;em_target=9707.XP_004412786.1;em_score=679.3;em_evalue=2e-207;em_tcov=.;em_OGs=KOG3573@1|root,KOG3573@2759|Eukaryota,39RKG@33154|Opisthokonta,3BBDW@33208|Metazoa,3CTCA@33213|Bilateria,487WB@7711|Chordata,48WE0@7742|Vertebrata,3JDYY@40674|Mammalia,3EH6G@33554|Carnivora;em_COG_cat=D;em_desc=Involved in the activation cascade of caspases responsible for apoptosis execution. At the onset of apoptosis it proteolytically cleaves poly(ADP-ribose) polymerase (PARP) at a '216-Asp- -Gly-217' bond. Cleaves and activates sterol regulatory element binding proteins (SREBPs) between the basic helix-loop- helix leucine zipper domain and the membrane attachment domain. Cleaves and activates caspase-6, -7 and -9. Triggers cell adhesion in sympathetic neurons through RET cleavage (By similarity);em_max_annot_lvl=33208|Metazoa;em_Preferred_name=CASP3;em_EC=3.4.22.56,3.4.22.60;em_KEGG_ko=ko:K02187,ko:K04397;em_KEGG_Pathway=ko01524,ko04010,ko04115,ko04210,ko04214,ko04215,ko04650,ko04657,ko04668,ko04726,ko04932,ko04933,ko05010,ko05012,ko05014,ko05016,ko05120,ko05133,ko05134,ko05145,ko05146,ko05152,ko05161,ko05165,ko05167,ko05168,ko05200,ko05203,ko05205,ko05206,ko05210,ko05222,ko05416,map01524,map04010,map04115,map04210,map04214,map04215,map04650,map04657,map04668,map04726,map04932,map04933,map05010,map05012,map05014,map05016,map05120,map05133,map05134,map05145,map05146,map05152,map05161,map05165,map05167,map05168,map05200,map05203,map05205,map05206,map05210,map05222,map05416;em_KEGG_Module=M00685;em_BRITE=ko00000,ko00001,ko00002,ko01000,ko01002;em_PFAMs=Peptidase_C14;em_GOs=GO:0000079,GO:0000302,GO:0000737,GO:0000902,GO:0000904,GO:0001101,GO:0001666,GO:0001776,GO:0001782,GO:0001932,GO:0001933,GO:0002020,GO:0002237,GO:0002260,GO:0002262,GO:0002376,GO:0002520,GO:0002682,GO:0002683,GO:0002694,GO:0002695,GO:0003008,GO:0003674,GO:0003824,GO:0004175,GO:0004190,GO:0004197,GO:0004252,GO:0004857,GO:0004860,GO:0004861,GO:0005102,GO:0005123,GO:0005126,GO:0005488,GO:0005515,GO:0005575,GO:0005622,GO:0005623,GO:0005634,GO:0005654,GO:0005737,GO:0005829,GO:0005886,GO:0006139,GO:0006259,GO:0006308,GO:0006309,GO:0006469,GO:0006508,GO:0006725,GO:0006807,GO:0006915,GO:0006919,GO:0006921,GO:0006950,GO:0006970,GO:0006974,GO:0006979,GO:0007154,GO:0007162,GO:0007165,GO:0007166,GO:0007167,GO:0007169,GO:0007275,GO:0007399,GO:0007417,GO:0007420,GO:0007507,GO:0007600,GO:0007605,GO:0007610,GO:0007611,GO:0008047,GO:0008150,GO:0008152,GO:0008219,GO:0008233,GO:0008234,GO:0008236,GO:0008285,GO:0008544,GO:0008627,GO:0008656,GO:0009056,GO:0009057,GO:0009314,GO:0009411,GO:0009416,GO:0009605,GO:0009607,GO:0009611,GO:0009617,GO:0009628,GO:0009636,GO:0009653,GO:0009719,GO:0009725,GO:0009743,GO:0009746,GO:0009749,GO:0009888,GO:0009892,GO:0009893,GO:0009894,GO:0009913,GO:0009987,GO:0010033,GO:0010035,GO:0010038,GO:0010165,GO:0010212,GO:0010243,GO:0010467,GO:0010506,GO:0010563,GO:0010604,GO:0010605,GO:0010941,GO:0010942,GO:0010950,GO:0010952,GO:0012501,GO:0014070,GO:0016004,GO:0016005,GO:0016020,GO:0016043,GO:0016241,GO:0016485,GO:0016504,GO:0016505,GO:0016538,GO:0016787,GO:0017171,GO:0019207,GO:0019210,GO:0019220,GO:0019221,GO:0019222,GO:0019439,GO:0019538,GO:0019887,GO:0019899,GO:0021537,GO:0021543,GO:0021761,GO:0021766,GO:0022008,GO:0022407,GO:0022408,GO:0022411,GO:0023052,GO:0030097,GO:0030099,GO:0030154,GO:0030155,GO:0030162,GO:0030182,GO:0030216,GO:0030218,GO:0030220,GO:0030234,GO:0030262,GO:0030291,GO:0030855,GO:0030888,GO:0030889,GO:0030900,GO:0031264,GO:0031323,GO:0031324,GO:0031325,GO:0031329,GO:0031399,GO:0031400,GO:0031960,GO:0031974,GO:0031981,GO:0032025,GO:0032268,GO:0032269,GO:0032270,GO:0032355,GO:0032496,GO:0032501,GO:0032502,GO:0032813,GO:0032944,GO:0032945,GO:0032989,GO:0032991,GO:0033554,GO:0033673,GO:0033993,GO:0034097,GO:0034101,GO:0034284,GO:0034349,GO:0034612,GO:0034641,GO:0034655,GO:0034976,GO:0035094,GO:0035329,GO:0035556,GO:0036293,GO:0036344,GO:0038034,GO:0038179,GO:0042060,GO:0042127,GO:0042129,GO:0042130,GO:0042221,GO:0042325,GO:0042326,GO:0042493,GO:0042542,GO:0042592,GO:0042981,GO:0043028,GO:0043029,GO:0043065,GO:0043066,GO:0043067,GO:0043068,GO:0043069,GO:0043085,GO:0043086,GO:0043170,GO:0043200,GO:0043207,GO:0043226,GO:0043227,GO:0043229,GO:0043231,GO:0043233,GO:0043279,GO:0043280,GO:0043281,GO:0043523,GO:0043525,GO:0043549,GO:0043588,GO:0044092,GO:0044093,GO:0044237,GO:0044238,GO:0044248,GO:0044260,GO:0044265,GO:0044270,GO:0044422,GO:0044424,GO:0044425,GO:0044428,GO:0044444,GO:0044446,GO:0044459,GO:0044464,GO:0044877,GO:0045121,GO:0045165,GO:0045736,GO:0045786,GO:0045859,GO:0045862,GO:0045936,GO:0046006,GO:0046007,GO:0046483,GO:0046677,GO:0046700,GO:0048011,GO:0048468,GO:0048513,GO:0048518,GO:0048519,GO:0048522,GO:0048523,GO:0048534,GO:0048545,GO:0048646,GO:0048699,GO:0048731,GO:0048856,GO:0048869,GO:0048872,GO:0050670,GO:0050672,GO:0050789,GO:0050790,GO:0050794,GO:0050863,GO:0050864,GO:0050865,GO:0050866,GO:0050868,GO:0050869,GO:0050877,GO:0050890,GO:0050896,GO:0050954,GO:0051171,GO:0051172,GO:0051173,GO:0051174,GO:0051246,GO:0051247,GO:0051248,GO:0051249,GO:0051250,GO:0051336,GO:0051338,GO:0051345,GO:0051348,GO:0051384,GO:0051402,GO:0051604,GO:0051704,GO:0051707,GO:0051716,GO:0051726,GO:0052547,GO:0052548,GO:0060229,GO:0060255,GO:0060322,GO:0060359,GO:0060429,GO:0060548,GO:0061134,GO:0065007,GO:0065008,GO:0065009,GO:0070001,GO:0070011,GO:0070013,GO:0070059,GO:0070482,GO:0070663,GO:0070664,GO:0070848,GO:0070887,GO:0070997,GO:0071214,GO:0071242,GO:0071310,GO:0071312,GO:0071345,GO:0071363,GO:0071407,GO:0071417,GO:0071470,GO:0071495,GO:0071704,GO:0071840,GO:0071900,GO:0071901,GO:0071944,GO:0072359,GO:0072733,GO:0072734,GO:0080090,GO:0090304,GO:0090305,GO:0097153,GO:0097190,GO:0097191,GO:0097192,GO:0097193,GO:0097194,GO:0097200,GO:0098589,GO:0098772,GO:0098796,GO:0098797,GO:0098805,GO:0098857,GO:0104004,GO:0140096,GO:1901214,GO:1901216,GO:1901360,GO:1901361,GO:1901564,GO:1901575,GO:1901698,GO:1901699,GO:1901700,GO:1903037,GO:1903038,GO:1904029,GO:1904030,GO:2000116,GO:2001056
HiC_scaffold_2	AUGUSTUS	intron	189393780	189394659	1.0	+	.	ID=g10860.t1.intron1;Parent=g10860.t1
HiC_scaffold_2	AUGUSTUS	exon	189394660	189394724	.	+	.	ID=g10860.t1.exon2;Parent=g10860.t1
HiC_scaffold_2	AUGUSTUS	CDS	189394660	189394724	1.0	+	0	ID=g10860.t1.CDS2;Parent=g10860.t1
HiC_scaffold_2	gmst	start_codon	189394672	189394674	61.182392	+	0	ID=g10860.t2.start1;Parent=g10860.t2
HiC_scaffold_2	gmst	CDS	189394672	189394724	61.182392	+	0	ID=g10860.t2.CDS1;Parent=g10860.t2
HiC_scaffold_2	gmst	exon	189394672	189394724	61.182392	+	0	ID=g10860.t2.exon1;Parent=g10860.t2
HiC_scaffold_2	gmst	mRNA	189394672	189404710	.	+	.	ID=g10860.t2;Parent=g10860;em_target=9668.ENSMPUP00000010994;em_score=635.1;em_evalue=4.2e-194;em_tcov=.;em_OGs=KOG3573@1|root,KOG3573@2759|Eukaryota,39RKG@33154|Opisthokonta,3BBDW@33208|Metazoa,3CTCA@33213|Bilateria,487WB@7711|Chordata,48WE0@7742|Vertebrata,3JDYY@40674|Mammalia,3EH6G@33554|Carnivora;em_COG_cat=D;em_desc=Involved in the activation cascade of caspases responsible for apoptosis execution. At the onset of apoptosis it proteolytically cleaves poly(ADP-ribose) polymerase (PARP) at a '216-Asp- -Gly-217' bond. Cleaves and activates sterol regulatory element binding proteins (SREBPs) between the basic helix-loop- helix leucine zipper domain and the membrane attachment domain. Cleaves and activates caspase-6, -7 and -9. Triggers cell adhesion in sympathetic neurons through RET cleavage (By similarity);em_max_annot_lvl=33208|Metazoa;em_Preferred_name=CASP3;em_EC=3.4.22.56,3.4.22.60;em_KEGG_ko=ko:K02187,ko:K04397;em_KEGG_Pathway=ko01524,ko04010,ko04115,ko04210,ko04214,ko04215,ko04650,ko04657,ko04668,ko04726,ko04932,ko04933,ko05010,ko05012,ko05014,ko05016,ko05120,ko05133,ko05134,ko05145,ko05146,ko05152,ko05161,ko05165,ko05167,ko05168,ko05200,ko05203,ko05205,ko05206,ko05210,ko05222,ko05416,map01524,map04010,map04115,map04210,map04214,map04215,map04650,map04657,map04668,map04726,map04932,map04933,map05010,map05012,map05014,map05016,map05120,map05133,map05134,map05145,map05146,map05152,map05161,map05165,map05167,map05168,map05200,map05203,map05205,map05206,map05210,map05222,map05416;em_KEGG_Module=M00685;em_BRITE=ko00000,ko00001,ko00002,ko01000,ko01002;em_PFAMs=Peptidase_C14;em_GOs=GO:0000079,GO:0000302,GO:0000737,GO:0000902,GO:0000904,GO:0001101,GO:0001666,GO:0001776,GO:0001782,GO:0001932,GO:0001933,GO:0002020,GO:0002237,GO:0002260,GO:0002262,GO:0002376,GO:0002520,GO:0002682,GO:0002683,GO:0002694,GO:0002695,GO:0003008,GO:0003674,GO:0003824,GO:0004175,GO:0004190,GO:0004197,GO:0004252,GO:0004857,GO:0004860,GO:0004861,GO:0005102,GO:0005123,GO:0005126,GO:0005488,GO:0005515,GO:0005575,GO:0005622,GO:0005623,GO:0005634,GO:0005654,GO:0005737,GO:0005829,GO:0005886,GO:0006139,GO:0006259,GO:0006308,GO:0006309,GO:0006469,GO:0006508,GO:0006725,GO:0006807,GO:0006915,GO:0006919,GO:0006921,GO:0006950,GO:0006970,GO:0006974,GO:0006979,GO:0007154,GO:0007162,GO:0007165,GO:0007166,GO:0007167,GO:0007169,GO:0007275,GO:0007399,GO:0007417,GO:0007420,GO:0007507,GO:0007600,GO:0007605,GO:0007610,GO:0007611,GO:0008047,GO:0008150,GO:0008152,GO:0008219,GO:0008233,GO:0008234,GO:0008236,GO:0008285,GO:0008544,GO:0008627,GO:0008656,GO:0009056,GO:0009057,GO:0009314,GO:0009411,GO:0009416,GO:0009605,GO:0009607,GO:0009611,GO:0009617,GO:0009628,GO:0009636,GO:0009653,GO:0009719,GO:0009725,GO:0009743,GO:0009746,GO:0009749,GO:0009888,GO:0009892,GO:0009893,GO:0009894,GO:0009913,GO:0009987,GO:0010033,GO:0010035,GO:0010038,GO:0010165,GO:0010212,GO:0010243,GO:0010467,GO:0010506,GO:0010563,GO:0010604,GO:0010605,GO:0010941,GO:0010942,GO:0010950,GO:0010952,GO:0012501,GO:0014070,GO:0016004,GO:0016005,GO:0016020,GO:0016043,GO:0016241,GO:0016485,GO:0016504,GO:0016505,GO:0016538,GO:0016787,GO:0017171,GO:0019207,GO:0019210,GO:0019220,GO:0019221,GO:0019222,GO:0019439,GO:0019538,GO:0019887,GO:0019899,GO:0021537,GO:0021543,GO:0021761,GO:0021766,GO:0022008,GO:0022407,GO:0022408,GO:0022411,GO:0023052,GO:0030097,GO:0030099,GO:0030154,GO:0030155,GO:0030162,GO:0030182,GO:0030216,GO:0030218,GO:0030220,GO:0030234,GO:0030262,GO:0030291,GO:0030855,GO:0030888,GO:0030889,GO:0030900,GO:0031264,GO:0031323,GO:0031324,GO:0031325,GO:0031329,GO:0031399,GO:0031400,GO:0031960,GO:0031974,GO:0031981,GO:0032025,GO:0032268,GO:0032269,GO:0032270,GO:0032355,GO:0032496,GO:0032501,GO:0032502,GO:0032813,GO:0032944,GO:0032945,GO:0032989,GO:0032991,GO:0033554,GO:0033673,GO:0033993,GO:0034097,GO:0034101,GO:0034284,GO:0034349,GO:0034612,GO:0034641,GO:0034655,GO:0034976,GO:0035094,GO:0035329,GO:0035556,GO:0036293,GO:0036344,GO:0038034,GO:0038179,GO:0042060,GO:0042127,GO:0042129,GO:0042130,GO:0042221,GO:0042325,GO:0042326,GO:0042493,GO:0042542,GO:0042592,GO:0042981,GO:0043028,GO:0043029,GO:0043065,GO:0043066,GO:0043067,GO:0043068,GO:0043069,GO:0043085,GO:0043086,GO:0043170,GO:0043200,GO:0043207,GO:0043226,GO:0043227,GO:0043229,GO:0043231,GO:0043233,GO:0043279,GO:0043280,GO:0043281,GO:0043523,GO:0043525,GO:0043549,GO:0043588,GO:0044092,GO:0044093,GO:0044237,GO:0044238,GO:0044248,GO:0044260,GO:0044265,GO:0044270,GO:0044422,GO:0044424,GO:0044425,GO:0044428,GO:0044444,GO:0044446,GO:0044459,GO:0044464,GO:0044877,GO:0045121,GO:0045165,GO:0045736,GO:0045786,GO:0045859,GO:0045862,GO:0045936,GO:0046006,GO:0046007,GO:0046483,GO:0046677,GO:0046700,GO:0048011,GO:0048468,GO:0048513,GO:0048518,GO:0048519,GO:0048522,GO:0048523,GO:0048534,GO:0048545,GO:0048646,GO:0048699,GO:0048731,GO:0048856,GO:0048869,GO:0048872,GO:0050670,GO:0050672,GO:0050789,GO:0050790,GO:0050794,GO:0050863,GO:0050864,GO:0050865,GO:0050866,GO:0050868,GO:0050869,GO:0050877,GO:0050890,GO:0050896,GO:0050954,GO:0051171,GO:0051172,GO:0051173,GO:0051174,GO:0051246,GO:0051247,GO:0051248,GO:0051249,GO:0051250,GO:0051336,GO:0051338,GO:0051345,GO:0051348,GO:0051384,GO:0051402,GO:0051604,GO:0051704,GO:0051707,GO:0051716,GO:0051726,GO:0052547,GO:0052548,GO:0060229,GO:0060255,GO:0060322,GO:0060359,GO:0060429,GO:0060548,GO:0061134,GO:0065007,GO:0065008,GO:0065009,GO:0070001,GO:0070011,GO:0070013,GO:0070059,GO:0070482,GO:0070663,GO:0070664,GO:0070848,GO:0070887,GO:0070997,GO:0071214,GO:0071242,GO:0071310,GO:0071312,GO:0071345,GO:0071363,GO:0071407,GO:0071417,GO:0071470,GO:0071495,GO:0071704,GO:0071840,GO:0071900,GO:0071901,GO:0071944,GO:0072359,GO:0072733,GO:0072734,GO:0080090,GO:0090304,GO:0090305,GO:0097153,GO:0097190,GO:0097191,GO:0097192,GO:0097193,GO:0097194,GO:0097200,GO:0098589,GO:0098772,GO:0098796,GO:0098797,GO:0098805,GO:0098857,GO:0104004,GO:0140096,GO:1901214,GO:1901216,GO:1901360,GO:1901361,GO:1901564,GO:1901575,GO:1901698,GO:1901699,GO:1901700,GO:1903037,GO:1903038,GO:1904029,GO:1904030,GO:2000116,GO:2001056
HiC_scaffold_2	AUGUSTUS	intron	189394725	189397816	1.0	+	.	ID=g10860.t1.intron2;Parent=g10860.t1
HiC_scaffold_2	gmst	intron	189394725	189397816	61.182392	+	0	ID=g10860.t2.intron1;Parent=g10860.t2
HiC_scaffold_2	AUGUSTUS	exon	189397817	189397941	.	+	.	ID=g10860.t1.exon3;Parent=g10860.t1
HiC_scaffold_2	AUGUSTUS	CDS	189397817	189397941	1.0	+	1	ID=g10860.t1.CDS3;Parent=g10860.t1
HiC_scaffold_2	gmst	CDS	189397817	189397941	61.182392	+	1	ID=g10860.t2.CDS2;Parent=g10860.t2
HiC_scaffold_2	gmst	exon	189397817	189397941	61.182392	+	1	ID=g10860.t2.exon2;Parent=g10860.t2
HiC_scaffold_2	AUGUSTUS	intron	189397942	189401129	1.0	+	.	ID=g10860.t1.intron3;Parent=g10860.t1
HiC_scaffold_2	gmst	intron	189397942	189401129	61.182392	+	0	ID=g10860.t2.intron2;Parent=g10860.t2
HiC_scaffold_2	AUGUSTUS	exon	189401130	189401258	.	+	.	ID=g10860.t1.exon4;Parent=g10860.t1
HiC_scaffold_2	AUGUSTUS	CDS	189401130	189401258	1.0	+	2	ID=g10860.t1.CDS4;Parent=g10860.t1
HiC_scaffold_2	gmst	CDS	189401130	189401258	61.182392	+	2	ID=g10860.t2.CDS3;Parent=g10860.t2
HiC_scaffold_2	gmst	exon	189401130	189401258	61.182392	+	2	ID=g10860.t2.exon3;Parent=g10860.t2
HiC_scaffold_2	AUGUSTUS	intron	189401259	189401798	1.0	+	.	ID=g10860.t1.intron4;Parent=g10860.t1
HiC_scaffold_2	gmst	intron	189401259	189401798	61.182392	+	0	ID=g10860.t2.intron3;Parent=g10860.t2
HiC_scaffold_2	AUGUSTUS	exon	189401799	189401974	.	+	.	ID=g10860.t1.exon5;Parent=g10860.t1
HiC_scaffold_2	AUGUSTUS	CDS	189401799	189401974	1.0	+	2	ID=g10860.t1.CDS5;Parent=g10860.t1
HiC_scaffold_2	gmst	CDS	189401799	189401974	61.182392	+	2	ID=g10860.t2.CDS4;Parent=g10860.t2
HiC_scaffold_2	gmst	exon	189401799	189401974	61.182392	+	2	ID=g10860.t2.exon4;Parent=g10860.t2
HiC_scaffold_2	AUGUSTUS	intron	189401975	189402850	1.0	+	.	ID=g10860.t1.intron5;Parent=g10860.t1
HiC_scaffold_2	gmst	intron	189401975	189402850	61.182392	+	0	ID=g10860.t2.intron4;Parent=g10860.t2
HiC_scaffold_2	AUGUSTUS	exon	189402851	189402971	.	+	.	ID=g10860.t1.exon6;Parent=g10860.t1
HiC_scaffold_2	AUGUSTUS	CDS	189402851	189402971	1.0	+	0	ID=g10860.t1.CDS6;Parent=g10860.t1
HiC_scaffold_2	gmst	CDS	189402851	189402971	61.182392	+	0	ID=g10860.t2.CDS5;Parent=g10860.t2
HiC_scaffold_2	gmst	exon	189402851	189402971	61.182392	+	0	ID=g10860.t2.exon5;Parent=g10860.t2
HiC_scaffold_2	AUGUSTUS	intron	189402972	189404480	1.0	+	.	ID=g10860.t1.intron6;Parent=g10860.t1
HiC_scaffold_2	gmst	intron	189402972	189404480	61.182392	+	0	ID=g10860.t2.intron5;Parent=g10860.t2
HiC_scaffold_2	AUGUSTUS	exon	189404481	189404710	.	+	.	ID=g10860.t1.exon7;Parent=g10860.t1
HiC_scaffold_2	AUGUSTUS	CDS	189404481	189404710	1.0	+	2	ID=g10860.t1.CDS7;Parent=g10860.t1
HiC_scaffold_2	gmst	CDS	189404481	189404710	61.182392	+	2	ID=g10860.t2.CDS6;Parent=g10860.t2
HiC_scaffold_2	gmst	exon	189404481	189404710	61.182392	+	2	ID=g10860.t2.exon6;Parent=g10860.t2
HiC_scaffold_2	AUGUSTUS	stop_codon	189404708	189404710	.	+	0	ID=g10860.t1.stop1;Parent=g10860.t1
HiC_scaffold_2	gmst	stop_codon	189404708	189404710	61.182392	+	0	ID=g10860.t2.stop1;Parent=g10860.t2
HiC_scaffold_2	AUGUSTUS	start_codon	189557151	189557153	.	+	0	ID=g10861.t1.start1;Parent=g10861.t1
HiC_scaffold_2	gmst	start_codon	189557151	189557153	65.946053	+	0	ID=g10861.t2.start1;Parent=g10861.t2
HiC_scaffold_2	AUGUSTUS	exon	189557151	189557237	.	+	.	ID=g10861.t1.exon1;Parent=g10861.t1
HiC_scaffold_2	AUGUSTUS	CDS	189557151	189557237	1.0	+	0	ID=g10861.t1.CDS1;Parent=g10861.t1
HiC_scaffold_2	gmst	CDS	189557151	189557237	65.946053	+	0	ID=g10861.t2.CDS1;Parent=g10861.t2
HiC_scaffold_2	gmst	exon	189557151	189557237	65.946053	+	0	ID=g10861.t2.exon1;Parent=g10861.t2
HiC_scaffold_2	AUGUSTUS	gene	189557151	189596351	.	+	.	ID=g10861
HiC_scaffold_2	gmst	mRNA	189557151	189596351	.	+	.	ID=g10861.t2;Parent=g10861;em_target=9668.ENSMPUP00000010985;em_score=776.2;em_evalue=1.3e-236;em_tcov=.;em_OGs=28PJ7@1|root,2QW7C@2759|Eukaryota,38DEK@33154|Opisthokonta,3BFKI@33208|Metazoa,3CZS9@33213|Bilateria,486P9@7711|Chordata,493XM@7742|Vertebrata,3JD1X@40674|Mammalia,3EI0Q@33554|Carnivora;em_COG_cat=K;em_desc=Interferon regulatory factor 2;em_max_annot_lvl=33208|Metazoa;em_Preferred_name=IRF2;em_KEGG_ko=ko:K10153;em_BRITE=ko00000,ko03000;em_PFAMs=IRF;em_GOs=GO:0000122,GO:0000976,GO:0000977,GO:0000981,GO:0001012,GO:0001067,GO:0001228,GO:0002252,GO:0002376,GO:0003674,GO:0003676,GO:0003677,GO:0003690,GO:0003700,GO:0005488,GO:0005575,GO:0005622,GO:0005623,GO:0005634,GO:0005654,GO:0005737,GO:0005829,GO:0005912,GO:0005924,GO:0005925,GO:0006139,GO:0006351,GO:0006355,GO:0006357,GO:0006366,GO:0006725,GO:0006807,GO:0006950,GO:0006952,GO:0006955,GO:0007154,GO:0007165,GO:0007166,GO:0007596,GO:0007599,GO:0008150,GO:0008152,GO:0008283,GO:0009058,GO:0009059,GO:0009605,GO:0009607,GO:0009611,GO:0009615,GO:0009889,GO:0009890,GO:0009891,GO:0009892,GO:0009893,GO:0009987,GO:0010033,GO:0010467,GO:0010468,GO:0010556,GO:0010557,GO:0010558,GO:0010604,GO:0010605,GO:0010628,GO:0010629,GO:0016070,GO:0018130,GO:0019219,GO:0019221,GO:0019222,GO:0019438,GO:0023052,GO:0030054,GO:0030055,GO:0031323,GO:0031324,GO:0031325,GO:0031326,GO:0031327,GO:0031328,GO:0031974,GO:0031981,GO:0032501,GO:0032774,GO:0034097,GO:0034340,GO:0034341,GO:0034641,GO:0034645,GO:0034654,GO:0042060,GO:0042221,GO:0043170,GO:0043207,GO:0043226,GO:0043227,GO:0043229,GO:0043231,GO:0043233,GO:0043565,GO:0044212,GO:0044237,GO:0044238,GO:0044249,GO:0044260,GO:0044271,GO:0044422,GO:0044424,GO:0044428,GO:0044444,GO:0044446,GO:0044464,GO:0045087,GO:0045892,GO:0045893,GO:0045934,GO:0045935,GO:0045944,GO:0046483,GO:0048518,GO:0048519,GO:0048522,GO:0048523,GO:0050789,GO:0050794,GO:0050817,GO:0050878,GO:0050896,GO:0051171,GO:0051172,GO:0051173,GO:0051252,GO:0051253,GO:0051254,GO:0051607,GO:0051704,GO:0051707,GO:0051716,GO:0060255,GO:0060333,GO:0060337,GO:0065007,GO:0065008,GO:0070013,GO:0070161,GO:0070887,GO:0071310,GO:0071345,GO:0071346,GO:0071357,GO:0071704,GO:0080090,GO:0090304,GO:0097159,GO:0097659,GO:0098542,GO:0140110,GO:1901360,GO:1901362,GO:1901363,GO:1901576,GO:1902679,GO:1902680,GO:1903506,GO:1903507,GO:1903508,GO:1990837,GO:2000112,GO:2000113,GO:2001141
HiC_scaffold_2	AUGUSTUS	mRNA	189557151	189596351	1.0	+	.	ID=g10861.t1;Parent=g10861;em_target=9668.ENSMPUP00000010985;em_score=786.0;em_evalue=1.3e-239;em_tcov=.;em_OGs=28PJ7@1|root,2QW7C@2759|Eukaryota,38DEK@33154|Opisthokonta,3BFKI@33208|Metazoa,3CZS9@33213|Bilateria,486P9@7711|Chordata,493XM@7742|Vertebrata,3JD1X@40674|Mammalia,3EI0Q@33554|Carnivora;em_COG_cat=K;em_desc=Interferon regulatory factor 2;em_max_annot_lvl=33208|Metazoa;em_Preferred_name=IRF2;em_KEGG_ko=ko:K10153;em_BRITE=ko00000,ko03000;em_PFAMs=IRF;em_GOs=GO:0000122,GO:0000976,GO:0000977,GO:0000981,GO:0001012,GO:0001067,GO:0001228,GO:0002252,GO:0002376,GO:0003674,GO:0003676,GO:0003677,GO:0003690,GO:0003700,GO:0005488,GO:0005575,GO:0005622,GO:0005623,GO:0005634,GO:0005654,GO:0005737,GO:0005829,GO:0005912,GO:0005924,GO:0005925,GO:0006139,GO:0006351,GO:0006355,GO:0006357,GO:0006366,GO:0006725,GO:0006807,GO:0006950,GO:0006952,GO:0006955,GO:0007154,GO:0007165,GO:0007166,GO:0007596,GO:0007599,GO:0008150,GO:0008152,GO:0008283,GO:0009058,GO:0009059,GO:0009605,GO:0009607,GO:0009611,GO:0009615,GO:0009889,GO:0009890,GO:0009891,GO:0009892,GO:0009893,GO:0009987,GO:0010033,GO:0010467,GO:0010468,GO:0010556,GO:0010557,GO:0010558,GO:0010604,GO:0010605,GO:0010628,GO:0010629,GO:0016070,GO:0018130,GO:0019219,GO:0019221,GO:0019222,GO:0019438,GO:0023052,GO:0030054,GO:0030055,GO:0031323,GO:0031324,GO:0031325,GO:0031326,GO:0031327,GO:0031328,GO:0031974,GO:0031981,GO:0032501,GO:0032774,GO:0034097,GO:0034340,GO:0034341,GO:0034641,GO:0034645,GO:0034654,GO:0042060,GO:0042221,GO:0043170,GO:0043207,GO:0043226,GO:0043227,GO:0043229,GO:0043231,GO:0043233,GO:0043565,GO:0044212,GO:0044237,GO:0044238,GO:0044249,GO:0044260,GO:0044271,GO:0044422,GO:0044424,GO:0044428,GO:0044444,GO:0044446,GO:0044464,GO:0045087,GO:0045892,GO:0045893,GO:0045934,GO:0045935,GO:0045944,GO:0046483,GO:0048518,GO:0048519,GO:0048522,GO:0048523,GO:0050789,GO:0050794,GO:0050817,GO:0050878,GO:0050896,GO:0051171,GO:0051172,GO:0051173,GO:0051252,GO:0051253,GO:0051254,GO:0051607,GO:0051704,GO:0051707,GO:0051716,GO:0060255,GO:0060333,GO:0060337,GO:0065007,GO:0065008,GO:0070013,GO:0070161,GO:0070887,GO:0071310,GO:0071345,GO:0071346,GO:0071357,GO:0071704,GO:0080090,GO:0090304,GO:0097159,GO:0097659,GO:0098542,GO:0140110,GO:1901360,GO:1901362,GO:1901363,GO:1901576,GO:1902679,GO:1902680,GO:1903506,GO:1903507,GO:1903508,GO:1990837,GO:2000112,GO:2000113,GO:2001141
HiC_scaffold_2	AUGUSTUS	intron	189557238	189565003	1.0	+	.	ID=g10861.t1.intron1;Parent=g10861.t1
HiC_scaffold_2	gmst	intron	189557238	189565003	65.946053	+	0	ID=g10861.t2.intron1;Parent=g10861.t2
HiC_scaffold_2	AUGUSTUS	exon	189565004	189565103	.	+	.	ID=g10861.t1.exon2;Parent=g10861.t1
HiC_scaffold_2	AUGUSTUS	CDS	189565004	189565103	1.0	+	0	ID=g10861.t1.CDS2;Parent=g10861.t1
HiC_scaffold_2	gmst	CDS	189565004	189565103	65.946053	+	0	ID=g10861.t2.CDS2;Parent=g10861.t2
HiC_scaffold_2	gmst	exon	189565004	189565103	65.946053	+	0	ID=g10861.t2.exon2;Parent=g10861.t2
HiC_scaffold_2	AUGUSTUS	intron	189565104	189566310	1.0	+	.	ID=g10861.t1.intron2;Parent=g10861.t1
HiC_scaffold_2	gmst	intron	189565104	189566310	65.946053	+	0	ID=g10861.t2.intron2;Parent=g10861.t2
HiC_scaffold_2	AUGUSTUS	exon	189566311	189566487	.	+	.	ID=g10861.t1.exon3;Parent=g10861.t1
HiC_scaffold_2	AUGUSTUS	CDS	189566311	189566487	1.0	+	2	ID=g10861.t1.CDS3;Parent=g10861.t1
HiC_scaffold_2	gmst	CDS	189566311	189566487	65.946053	+	2	ID=g10861.t2.CDS3;Parent=g10861.t2
HiC_scaffold_2	gmst	exon	189566311	189566487	65.946053	+	2	ID=g10861.t2.exon3;Parent=g10861.t2
HiC_scaffold_2	AUGUSTUS	intron	189566488	189566789	1.0	+	.	ID=g10861.t1.intron3;Parent=g10861.t1
HiC_scaffold_2	gmst	intron	189566488	189566789	65.946053	+	0	ID=g10861.t2.intron3;Parent=g10861.t2
HiC_scaffold_2	AUGUSTUS	exon	189566790	189566836	.	+	.	ID=g10861.t1.exon4;Parent=g10861.t1
HiC_scaffold_2	AUGUSTUS	CDS	189566790	189566836	1.0	+	2	ID=g10861.t1.CDS4;Parent=g10861.t1
HiC_scaffold_2	gmst	CDS	189566790	189566836	65.946053	+	2	ID=g10861.t2.CDS4;Parent=g10861.t2
HiC_scaffold_2	gmst	exon	189566790	189566836	65.946053	+	2	ID=g10861.t2.exon4;Parent=g10861.t2
HiC_scaffold_2	AUGUSTUS	intron	189566837	189576292	1.0	+	.	ID=g10861.t1.intron4;Parent=g10861.t1
HiC_scaffold_2	gmst	intron	189566837	189576292	65.946053	+	0	ID=g10861.t2.intron4;Parent=g10861.t2
HiC_scaffold_2	AUGUSTUS	exon	189576293	189576410	.	+	.	ID=g10861.t1.exon5;Parent=g10861.t1
HiC_scaffold_2	AUGUSTUS	CDS	189576293	189576410	1.0	+	0	ID=g10861.t1.CDS5;Parent=g10861.t1
HiC_scaffold_2	gmst	CDS	189576293	189576410	65.946053	+	0	ID=g10861.t2.CDS5;Parent=g10861.t2
HiC_scaffold_2	gmst	exon	189576293	189576410	65.946053	+	0	ID=g10861.t2.exon5;Parent=g10861.t2
HiC_scaffold_2	AUGUSTUS	intron	189576411	189587410	1.0	+	.	ID=g10861.t1.intron5;Parent=g10861.t1
HiC_scaffold_2	gmst	intron	189576411	189587416	65.946053	+	0	ID=g10861.t2.intron5;Parent=g10861.t2
HiC_scaffold_2	AUGUSTUS	exon	189587411	189587575	.	+	.	ID=g10861.t1.exon6;Parent=g10861.t1
HiC_scaffold_2	AUGUSTUS	CDS	189587411	189587575	1.0	+	2	ID=g10861.t1.CDS6;Parent=g10861.t1
HiC_scaffold_2	gmst	CDS	189587417	189587575	65.946053	+	2	ID=g10861.t2.CDS6;Parent=g10861.t2
HiC_scaffold_2	gmst	exon	189587417	189587575	65.946053	+	2	ID=g10861.t2.exon6;Parent=g10861.t2
HiC_scaffold_2	AUGUSTUS	intron	189587576	189594688	1.0	+	.	ID=g10861.t1.intron6;Parent=g10861.t1
HiC_scaffold_2	gmst	intron	189587576	189594688	65.946053	+	0	ID=g10861.t2.intron6;Parent=g10861.t2
HiC_scaffold_2	AUGUSTUS	exon	189594689	189594735	.	+	.	ID=g10861.t1.exon7;Parent=g10861.t1
HiC_scaffold_2	AUGUSTUS	CDS	189594689	189594735	1.0	+	2	ID=g10861.t1.CDS7;Parent=g10861.t1
HiC_scaffold_2	gmst	CDS	189594689	189594735	65.946053	+	2	ID=g10861.t2.CDS7;Parent=g10861.t2
HiC_scaffold_2	gmst	exon	189594689	189594735	65.946053	+	2	ID=g10861.t2.exon7;Parent=g10861.t2
HiC_scaffold_2	AUGUSTUS	intron	189594736	189596042	1.0	+	.	ID=g10861.t1.intron7;Parent=g10861.t1
HiC_scaffold_2	gmst	intron	189594736	189596042	65.946053	+	0	ID=g10861.t2.intron7;Parent=g10861.t2
HiC_scaffold_2	AUGUSTUS	exon	189596043	189596351	.	+	.	ID=g10861.t1.exon8;Parent=g10861.t1
HiC_scaffold_2	AUGUSTUS	CDS	189596043	189596351	1.0	+	0	ID=g10861.t1.CDS8;Parent=g10861.t1
HiC_scaffold_2	gmst	CDS	189596043	189596351	65.946053	+	0	ID=g10861.t2.CDS8;Parent=g10861.t2
HiC_scaffold_2	gmst	exon	189596043	189596351	65.946053	+	0	ID=g10861.t2.exon8;Parent=g10861.t2
HiC_scaffold_2	AUGUSTUS	stop_codon	189596349	189596351	.	+	0	ID=g10861.t1.stop1;Parent=g10861.t1
HiC_scaffold_2	gmst	stop_codon	189596349	189596351	65.946053	+	0	ID=g10861.t2.stop1;Parent=g10861.t2
HiC_scaffold_2	AUGUSTUS	start_codon	189709529	189709531	.	+	0	ID=g10862.t1.start1;Parent=g10862.t1
HiC_scaffold_2	gmst	start_codon	189709529	189709531	146.255789	+	0	ID=g10862.t2.start1;Parent=g10862.t2
HiC_scaffold_2	AUGUSTUS	exon	189709529	189709769	.	+	.	ID=g10862.t1.exon1;Parent=g10862.t1
HiC_scaffold_2	AUGUSTUS	CDS	189709529	189709769	1.0	+	0	ID=g10862.t1.CDS1;Parent=g10862.t1
HiC_scaffold_2	gmst	CDS	189709529	189709769	146.255789	+	0	ID=g10862.t2.CDS1;Parent=g10862.t2
HiC_scaffold_2	gmst	exon	189709529	189709769	146.255789	+	0	ID=g10862.t2.exon1;Parent=g10862.t2
HiC_scaffold_2	AUGUSTUS	gene	189709529	189817571	.	+	.	ID=g10862
HiC_scaffold_2	gmst	mRNA	189709529	189817571	.	+	.	ID=g10862.t2;Parent=g10862;em_target=9668.ENSMPUP00000010982;em_score=984.3;em_evalue=2.6e-299;em_tcov=.;em_OGs=COG1524@1|root,KOG2645@2759|Eukaryota,38C3J@33154|Opisthokonta,3BHVH@33208|Metazoa,3CYYP@33213|Bilateria,4818K@7711|Chordata,48WSS@7742|Vertebrata,3JCX2@40674|Mammalia,3EPMC@33554|Carnivora;em_COG_cat=S;em_desc=Ectonucleotide pyrophosphatase phosphodiesterase;em_max_annot_lvl=33208|Metazoa;em_Preferred_name=ENPP6;em_KEGG_ko=ko:K08743;em_KEGG_Pathway=ko00565,map00565;em_KEGG_Reaction=R07380;em_KEGG_rclass=RC00017,RC00425;em_BRITE=ko00000,ko00001,ko00537,ko01000;em_PFAMs=Phosphodiest;em_GOs=GO:0001505,GO:0003674,GO:0003824,GO:0005575,GO:0005576,GO:0005622,GO:0005623,GO:0005737,GO:0005886,GO:0006629,GO:0006644,GO:0006650,GO:0006793,GO:0006796,GO:0006807,GO:0008081,GO:0008150,GO:0008152,GO:0008889,GO:0009056,GO:0009395,GO:0009987,GO:0016020,GO:0016042,GO:0016787,GO:0016788,GO:0019637,GO:0019695,GO:0030016,GO:0030017,GO:0031674,GO:0042133,GO:0042578,GO:0043226,GO:0043228,GO:0043229,GO:0043232,GO:0043292,GO:0044237,GO:0044238,GO:0044242,GO:0044248,GO:0044255,GO:0044422,GO:0044424,GO:0044444,GO:0044449,GO:0044464,GO:0046434,GO:0046475,GO:0046486,GO:0046503,GO:0047390,GO:0055120,GO:0065007,GO:0065008,GO:0071704,GO:0071944,GO:0097164,GO:0099080,GO:0099081,GO:0099512,GO:1901575
HiC_scaffold_2	AUGUSTUS	mRNA	189709529	189817571	1.0	+	.	ID=g10862.t1;Parent=g10862;em_target=9668.ENSMPUP00000010982;em_score=1012.8;em_evalue=0.0;em_tcov=.;em_OGs=COG1524@1|root,KOG2645@2759|Eukaryota,38C3J@33154|Opisthokonta,3BHVH@33208|Metazoa,3CYYP@33213|Bilateria,4818K@7711|Chordata,48WSS@7742|Vertebrata,3JCX2@40674|Mammalia,3EPMC@33554|Carnivora;em_COG_cat=S;em_desc=Ectonucleotide pyrophosphatase phosphodiesterase;em_max_annot_lvl=33208|Metazoa;em_Preferred_name=ENPP6;em_KEGG_ko=ko:K08743;em_KEGG_Pathway=ko00565,map00565;em_KEGG_Reaction=R07380;em_KEGG_rclass=RC00017,RC00425;em_BRITE=ko00000,ko00001,ko00537,ko01000;em_PFAMs=Phosphodiest;em_GOs=GO:0001505,GO:0003674,GO:0003824,GO:0005575,GO:0005576,GO:0005622,GO:0005623,GO:0005737,GO:0005886,GO:0006629,GO:0006644,GO:0006650,GO:0006793,GO:0006796,GO:0006807,GO:0008081,GO:0008150,GO:0008152,GO:0008889,GO:0009056,GO:0009395,GO:0009987,GO:0016020,GO:0016042,GO:0016787,GO:0016788,GO:0019637,GO:0019695,GO:0030016,GO:0030017,GO:0031674,GO:0042133,GO:0042578,GO:0043226,GO:0043228,GO:0043229,GO:0043232,GO:0043292,GO:0044237,GO:0044238,GO:0044242,GO:0044248,GO:0044255,GO:0044422,GO:0044424,GO:0044444,GO:0044449,GO:0044464,GO:0046434,GO:0046475,GO:0046486,GO:0046503,GO:0047390,GO:0055120,GO:0065007,GO:0065008,GO:0071704,GO:0071944,GO:0097164,GO:0099080,GO:0099081,GO:0099512,GO:1901575
HiC_scaffold_2	AUGUSTUS	intron	189709770	189760521	1.0	+	.	ID=g10862.t1.intron1;Parent=g10862.t1
HiC_scaffold_2	gmst	intron	189709770	189760521	146.255789	+	0	ID=g10862.t2.intron1;Parent=g10862.t2
HiC_scaffold_2	AUGUSTUS	exon	189760522	189760701	.	+	.	ID=g10862.t1.exon2;Parent=g10862.t1
HiC_scaffold_2	AUGUSTUS	CDS	189760522	189760701	1.0	+	2	ID=g10862.t1.CDS2;Parent=g10862.t1
HiC_scaffold_2	gmst	CDS	189760522	189760701	146.255789	+	2	ID=g10862.t2.CDS2;Parent=g10862.t2
HiC_scaffold_2	gmst	exon	189760522	189760701	146.255789	+	2	ID=g10862.t2.exon2;Parent=g10862.t2
HiC_scaffold_2	AUGUSTUS	intron	189760702	189785810	1.0	+	.	ID=g10862.t1.intron2;Parent=g10862.t1
HiC_scaffold_2	gmst	intron	189760702	189785810	146.255789	+	0	ID=g10862.t2.intron2;Parent=g10862.t2
HiC_scaffold_2	AUGUSTUS	exon	189785811	189785922	.	+	.	ID=g10862.t1.exon3;Parent=g10862.t1
HiC_scaffold_2	AUGUSTUS	CDS	189785811	189785922	1.0	+	2	ID=g10862.t1.CDS3;Parent=g10862.t1
HiC_scaffold_2	gmst	CDS	189785811	189785922	146.255789	+	2	ID=g10862.t2.CDS3;Parent=g10862.t2
HiC_scaffold_2	gmst	exon	189785811	189785922	146.255789	+	2	ID=g10862.t2.exon3;Parent=g10862.t2
HiC_scaffold_2	AUGUSTUS	intron	189785923	189794401	1.0	+	.	ID=g10862.t1.intron3;Parent=g10862.t1
HiC_scaffold_2	gmst	intron	189785923	189794401	146.255789	+	0	ID=g10862.t2.intron3;Parent=g10862.t2
HiC_scaffold_2	AUGUSTUS	exon	189794402	189794543	.	+	.	ID=g10862.t1.exon4;Parent=g10862.t1
HiC_scaffold_2	AUGUSTUS	CDS	189794402	189794543	1.0	+	1	ID=g10862.t1.CDS4;Parent=g10862.t1
HiC_scaffold_2	gmst	CDS	189794402	189794543	146.255789	+	1	ID=g10862.t2.CDS4;Parent=g10862.t2
HiC_scaffold_2	gmst	exon	189794402	189794543	146.255789	+	1	ID=g10862.t2.exon4;Parent=g10862.t2
HiC_scaffold_2	AUGUSTUS	intron	189794544	189795265	1.0	+	.	ID=g10862.t1.intron4;Parent=g10862.t1
HiC_scaffold_2	gmst	intron	189794544	189795265	146.255789	+	0	ID=g10862.t2.intron4;Parent=g10862.t2
HiC_scaffold_2	AUGUSTUS	exon	189795266	189795445	.	+	.	ID=g10862.t1.exon5;Parent=g10862.t1
HiC_scaffold_2	AUGUSTUS	CDS	189795266	189795445	1.0	+	0	ID=g10862.t1.CDS5;Parent=g10862.t1
HiC_scaffold_2	gmst	CDS	189795266	189795445	146.255789	+	0	ID=g10862.t2.CDS5;Parent=g10862.t2
HiC_scaffold_2	gmst	exon	189795266	189795445	146.255789	+	0	ID=g10862.t2.exon5;Parent=g10862.t2
HiC_scaffold_2	AUGUSTUS	intron	189795446	189799967	1.0	+	.	ID=g10862.t1.intron5;Parent=g10862.t1
HiC_scaffold_2	gmst	intron	189795446	189799967	146.255789	+	0	ID=g10862.t2.intron5;Parent=g10862.t2
HiC_scaffold_2	AUGUSTUS	exon	189799968	189800105	.	+	.	ID=g10862.t1.exon6;Parent=g10862.t1
HiC_scaffold_2	AUGUSTUS	CDS	189799968	189800105	1.0	+	0	ID=g10862.t1.CDS6;Parent=g10862.t1
HiC_scaffold_2	gmst	CDS	189799968	189800105	146.255789	+	0	ID=g10862.t2.CDS6;Parent=g10862.t2
HiC_scaffold_2	gmst	exon	189799968	189800105	146.255789	+	0	ID=g10862.t2.exon6;Parent=g10862.t2
HiC_scaffold_2	gmst	intron	189800106	189802003	146.255789	+	0	ID=g10862.t2.intron6;Parent=g10862.t2
HiC_scaffold_2	AUGUSTUS	intron	189800106	189812619	1.0	+	.	ID=g10862.t1.intron6;Parent=g10862.t1
HiC_scaffold_2	gmst	CDS	189802004	189802072	146.255789	+	0	ID=g10862.t2.CDS7;Parent=g10862.t2
HiC_scaffold_2	gmst	exon	189802004	189802072	146.255789	+	0	ID=g10862.t2.exon7;Parent=g10862.t2
HiC_scaffold_2	gmst	intron	189802073	189812619	146.255789	+	0	ID=g10862.t2.intron7;Parent=g10862.t2
HiC_scaffold_2	AUGUSTUS	exon	189812620	189812743	.	+	.	ID=g10862.t1.exon7;Parent=g10862.t1
HiC_scaffold_2	AUGUSTUS	CDS	189812620	189812743	1.0	+	0	ID=g10862.t1.CDS7;Parent=g10862.t1
HiC_scaffold_2	gmst	CDS	189812620	189812743	146.255789	+	0	ID=g10862.t2.CDS8;Parent=g10862.t2
HiC_scaffold_2	gmst	exon	189812620	189812743	146.255789	+	0	ID=g10862.t2.exon8;Parent=g10862.t2
HiC_scaffold_2	AUGUSTUS	intron	189812744	189817365	1.0	+	.	ID=g10862.t1.intron7;Parent=g10862.t1
HiC_scaffold_2	gmst	intron	189812744	189817365	146.255789	+	0	ID=g10862.t2.intron8;Parent=g10862.t2
HiC_scaffold_2	AUGUSTUS	exon	189817366	189817571	.	+	.	ID=g10862.t1.exon8;Parent=g10862.t1
HiC_scaffold_2	AUGUSTUS	CDS	189817366	189817571	1.0	+	2	ID=g10862.t1.CDS8;Parent=g10862.t1
HiC_scaffold_2	gmst	CDS	189817366	189817571	146.255789	+	2	ID=g10862.t2.CDS9;Parent=g10862.t2
HiC_scaffold_2	gmst	exon	189817366	189817571	146.255789	+	2	ID=g10862.t2.exon9;Parent=g10862.t2
HiC_scaffold_2	AUGUSTUS	stop_codon	189817569	189817571	.	+	0	ID=g10862.t1.stop1;Parent=g10862.t1
HiC_scaffold_2	gmst	stop_codon	189817569	189817571	146.255789	+	0	ID=g10862.t2.stop1;Parent=g10862.t2
HiC_scaffold_2	AUGUSTUS	stop_codon	189886327	189886329	.	-	0	ID=g10863.t1.stop1;Parent=g10863.t1
HiC_scaffold_2	AUGUSTUS	exon	189886327	189886522	.	-	.	ID=g10863.t1.exon1;Parent=g10863.t1
HiC_scaffold_2	AUGUSTUS	CDS	189886327	189886522	1.0	-	1	ID=g10863.t1.CDS1;Parent=g10863.t1
HiC_scaffold_2	AUGUSTUS	gene	189886327	189987353	.	-	.	ID=g10863
HiC_scaffold_2	AUGUSTUS	mRNA	189886327	189987353	1.0	-	.	ID=g10863.t1;Parent=g10863;em_target=9668.ENSMPUP00000010976;em_score=2089.4;em_evalue=0.0;em_tcov=.;em_OGs=KOG3897@1|root,KOG3897@2759|Eukaryota,38ESC@33154|Opisthokonta,3B9IC@33208|Metazoa,3CTRU@33213|Bilateria,489GN@7711|Chordata,495VF@7742|Vertebrata,3JBUI@40674|Mammalia,3EENP@33554|Carnivora;em_COG_cat=S;em_desc=Storkhead-box protein 2;em_max_annot_lvl=33208|Metazoa;em_Preferred_name=STOX2;em_PFAMs=Stork_head;em_GOs=GO:0000003,GO:0001890,GO:0001893,GO:0003006,GO:0007275,GO:0007565,GO:0008150,GO:0009605,GO:0009607,GO:0009617,GO:0009790,GO:0009792,GO:0022414,GO:0032501,GO:0032502,GO:0032504,GO:0043207,GO:0044703,GO:0044706,GO:0048513,GO:0048608,GO:0048609,GO:0048731,GO:0048856,GO:0050896,GO:0051704,GO:0051707,GO:0060135,GO:0061458
HiC_scaffold_2	AUGUSTUS	intron	189886523	189891761	1.0	-	.	ID=g10863.t1.intron1;Parent=g10863.t1
HiC_scaffold_2	AUGUSTUS	exon	189891762	189894009	.	-	.	ID=g10863.t1.exon2;Parent=g10863.t1
HiC_scaffold_2	AUGUSTUS	CDS	189891762	189894009	1.0	-	2	ID=g10863.t1.CDS2;Parent=g10863.t1
HiC_scaffold_2	AUGUSTUS	intron	189894010	189901549	1.0	-	.	ID=g10863.t1.intron2;Parent=g10863.t1
HiC_scaffold_2	AUGUSTUS	exon	189901550	189901702	.	-	.	ID=g10863.t1.exon3;Parent=g10863.t1
HiC_scaffold_2	AUGUSTUS	CDS	189901550	189901702	1.0	-	2	ID=g10863.t1.CDS3;Parent=g10863.t1
HiC_scaffold_2	AUGUSTUS	intron	189901703	189987187	1.0	-	.	ID=g10863.t1.intron3;Parent=g10863.t1
HiC_scaffold_2	AUGUSTUS	exon	189987188	189987353	.	-	.	ID=g10863.t1.exon4;Parent=g10863.t1
HiC_scaffold_2	AUGUSTUS	CDS	189987188	189987353	1.0	-	0	ID=g10863.t1.CDS4;Parent=g10863.t1
HiC_scaffold_2	AUGUSTUS	start_codon	189987351	189987353	.	-	0	ID=g10863.t1.start1;Parent=g10863.t1
HiC_scaffold_2	GeneMark.hmm3	stop_codon	190133637	190133639	.	-	0	ID=g10864.t1.stop1;Parent=g10864.t1
HiC_scaffold_2	GeneMark.hmm3	CDS	190133637	190133681	.	-	0	ID=g10864.t1.CDS1;Parent=g10864.t1
HiC_scaffold_2	GeneMark.hmm3	exon	190133637	190133681	.	-	0	ID=g10864.t1.exon1;Parent=g10864.t1
HiC_scaffold_2	GeneMark.hmm3	gene	190133637	190157117	.	-	.	ID=g10864
HiC_scaffold_2	GeneMark.hmm3	mRNA	190133637	190157117	.	-	.	ID=g10864.t1;Parent=g10864;em_target=9612.ENSCAFP00000011627;em_score=984.5;em_evalue=3.2e-299;em_tcov=.;em_OGs=KOG4386@1|root,KOG4386@2759|Eukaryota,38HF9@33154|Opisthokonta,3BJ01@33208|Metazoa,3CZ78@33213|Bilateria,483UP@7711|Chordata,4987Y@7742|Vertebrata,3JF98@40674|Mammalia,3ESD4@33554|Carnivora;em_COG_cat=S;em_desc=Trafficking protein particle complex;em_max_annot_lvl=33208|Metazoa;em_Preferred_name=TRAPPC11;em_KEGG_ko=ko:K20308;em_BRITE=ko00000,ko04131;em_PFAMs=Foie-gras_1,Gryzun,Gryzun-like;em_GOs=GO:0001654,GO:0001889,GO:0002790,GO:0003008,GO:0003674,GO:0005085,GO:0005088,GO:0005488,GO:0005515,GO:0005575,GO:0005622,GO:0005623,GO:0005737,GO:0005794,GO:0005829,GO:0006464,GO:0006486,GO:0006487,GO:0006807,GO:0006810,GO:0006888,GO:0006996,GO:0007030,GO:0007275,GO:0007423,GO:0007610,GO:0007611,GO:0007613,GO:0007616,GO:0008104,GO:0008150,GO:0008152,GO:0009058,GO:0009059,GO:0009100,GO:0009101,GO:0009306,GO:0009987,GO:0010256,GO:0012505,GO:0015031,GO:0015833,GO:0016043,GO:0016192,GO:0017016,GO:0017112,GO:0017137,GO:0019538,GO:0019899,GO:0022607,GO:0030008,GO:0031267,GO:0032501,GO:0032502,GO:0032940,GO:0032991,GO:0033036,GO:0034645,GO:0036211,GO:0042886,GO:0043010,GO:0043170,GO:0043226,GO:0043227,GO:0043229,GO:0043231,GO:0043412,GO:0043413,GO:0043933,GO:0044085,GO:0044237,GO:0044238,GO:0044249,GO:0044260,GO:0044267,GO:0044424,GO:0044444,GO:0044464,GO:0045184,GO:0046903,GO:0046907,GO:0048193,GO:0048513,GO:0048731,GO:0048732,GO:0048856,GO:0050877,GO:0050890,GO:0051020,GO:0051179,GO:0051234,GO:0051259,GO:0051641,GO:0051649,GO:0060041,GO:0061008,GO:0061635,GO:0065003,GO:0065007,GO:0065008,GO:0065009,GO:0070085,GO:0071702,GO:0071704,GO:0071705,GO:0071840,GO:0098772,GO:0099023,GO:1901135,GO:1901137,GO:1901564,GO:1901566,GO:1901576
HiC_scaffold_2	GeneMark.hmm3	intron	190133682	190136430	.	-	0	ID=g10864.t1.intron1;Parent=g10864.t1
HiC_scaffold_2	GeneMark.hmm3	CDS	190136431	190136598	.	-	0	ID=g10864.t1.CDS2;Parent=g10864.t1
HiC_scaffold_2	GeneMark.hmm3	exon	190136431	190136598	.	-	0	ID=g10864.t1.exon2;Parent=g10864.t1
HiC_scaffold_2	GeneMark.hmm3	intron	190136599	190138379	.	-	0	ID=g10864.t1.intron2;Parent=g10864.t1
HiC_scaffold_2	GeneMark.hmm3	CDS	190138380	190138513	.	-	2	ID=g10864.t1.CDS3;Parent=g10864.t1
HiC_scaffold_2	GeneMark.hmm3	exon	190138380	190138513	.	-	2	ID=g10864.t1.exon3;Parent=g10864.t1
HiC_scaffold_2	GeneMark.hmm3	intron	190138514	190139717	.	-	1	ID=g10864.t1.intron3;Parent=g10864.t1
HiC_scaffold_2	GeneMark.hmm3	CDS	190139718	190139809	.	-	1	ID=g10864.t1.CDS4;Parent=g10864.t1
HiC_scaffold_2	GeneMark.hmm3	exon	190139718	190139809	.	-	1	ID=g10864.t1.exon4;Parent=g10864.t1
HiC_scaffold_2	GeneMark.hmm3	intron	190139810	190142970	.	-	2	ID=g10864.t1.intron4;Parent=g10864.t1
HiC_scaffold_2	GeneMark.hmm3	CDS	190142971	190143071	.	-	0	ID=g10864.t1.CDS5;Parent=g10864.t1
HiC_scaffold_2	GeneMark.hmm3	exon	190142971	190143071	.	-	0	ID=g10864.t1.exon5;Parent=g10864.t1
HiC_scaffold_2	GeneMark.hmm3	intron	190143072	190145375	.	-	0	ID=g10864.t1.intron5;Parent=g10864.t1
HiC_scaffold_2	GeneMark.hmm3	CDS	190145376	190145410	.	-	2	ID=g10864.t1.CDS6;Parent=g10864.t1
HiC_scaffold_2	GeneMark.hmm3	exon	190145376	190145410	.	-	2	ID=g10864.t1.exon6;Parent=g10864.t1
HiC_scaffold_2	GeneMark.hmm3	intron	190145411	190146874	.	-	1	ID=g10864.t1.intron6;Parent=g10864.t1
HiC_scaffold_2	GeneMark.hmm3	CDS	190146875	190147031	.	-	0	ID=g10864.t1.CDS7;Parent=g10864.t1
HiC_scaffold_2	GeneMark.hmm3	exon	190146875	190147031	.	-	0	ID=g10864.t1.exon7;Parent=g10864.t1
HiC_scaffold_2	GeneMark.hmm3	intron	190147032	190147141	.	-	0	ID=g10864.t1.intron7;Parent=g10864.t1
HiC_scaffold_2	GeneMark.hmm3	CDS	190147142	190147207	.	-	0	ID=g10864.t1.CDS8;Parent=g10864.t1
HiC_scaffold_2	GeneMark.hmm3	exon	190147142	190147207	.	-	0	ID=g10864.t1.exon8;Parent=g10864.t1
HiC_scaffold_2	GeneMark.hmm3	intron	190147208	190151723	.	-	0	ID=g10864.t1.intron8;Parent=g10864.t1
HiC_scaffold_2	GeneMark.hmm3	CDS	190151724	190151845	.	-	2	ID=g10864.t1.CDS9;Parent=g10864.t1
HiC_scaffold_2	GeneMark.hmm3	exon	190151724	190151845	.	-	2	ID=g10864.t1.exon9;Parent=g10864.t1
HiC_scaffold_2	GeneMark.hmm3	intron	190151846	190152032	.	-	1	ID=g10864.t1.intron9;Parent=g10864.t1
HiC_scaffold_2	GeneMark.hmm3	CDS	190152033	190152181	.	-	1	ID=g10864.t1.CDS10;Parent=g10864.t1
HiC_scaffold_2	GeneMark.hmm3	exon	190152033	190152181	.	-	1	ID=g10864.t1.exon10;Parent=g10864.t1
HiC_scaffold_2	GeneMark.hmm3	intron	190152182	190152303	.	-	2	ID=g10864.t1.intron10;Parent=g10864.t1
HiC_scaffold_2	GeneMark.hmm3	CDS	190152304	190152491	.	-	0	ID=g10864.t1.CDS11;Parent=g10864.t1
HiC_scaffold_2	GeneMark.hmm3	exon	190152304	190152491	.	-	0	ID=g10864.t1.exon11;Parent=g10864.t1
HiC_scaffold_2	GeneMark.hmm3	intron	190152492	190154115	.	-	0	ID=g10864.t1.intron11;Parent=g10864.t1
HiC_scaffold_2	GeneMark.hmm3	CDS	190154116	190154271	.	-	0	ID=g10864.t1.CDS12;Parent=g10864.t1
HiC_scaffold_2	GeneMark.hmm3	exon	190154116	190154271	.	-	0	ID=g10864.t1.exon12;Parent=g10864.t1
HiC_scaffold_2	GeneMark.hmm3	intron	190154272	190157027	.	-	0	ID=g10864.t1.intron12;Parent=g10864.t1
HiC_scaffold_2	GeneMark.hmm3	CDS	190157028	190157117	.	-	0	ID=g10864.t1.CDS13;Parent=g10864.t1
HiC_scaffold_2	GeneMark.hmm3	exon	190157028	190157117	.	-	0	ID=g10864.t1.exon13;Parent=g10864.t1
HiC_scaffold_2	GeneMark.hmm3	start_codon	190157115	190157117	.	-	0	ID=g10864.t1.start1;Parent=g10864.t1
HiC_scaffold_2	GeneMark.hmm3	stop_codon	190158385	190158387	.	-	0	ID=g10865.t1.stop1;Parent=g10865.t1
HiC_scaffold_2	GeneMark.hmm3	CDS	190158385	190158443	.	-	2	ID=g10865.t1.CDS1;Parent=g10865.t1
HiC_scaffold_2	GeneMark.hmm3	exon	190158385	190158443	.	-	2	ID=g10865.t1.exon1;Parent=g10865.t1
HiC_scaffold_2	GeneMark.hmm3	gene	190158385	190174001	.	-	.	ID=g10865
HiC_scaffold_2	GeneMark.hmm3	mRNA	190158385	190174001	.	-	.	ID=g10865.t1;Parent=g10865;em_target=9668.ENSMPUP00000010966;em_score=896.2;em_evalue=7.9e-273;em_tcov=.;em_OGs=KOG4386@1|root,KOG4386@2759|Eukaryota,38HF9@33154|Opisthokonta,3BJ01@33208|Metazoa,3CZ78@33213|Bilateria,483UP@7711|Chordata,4987Y@7742|Vertebrata,3JF98@40674|Mammalia,3ESD4@33554|Carnivora;em_COG_cat=S;em_desc=Trafficking protein particle complex;em_max_annot_lvl=33208|Metazoa;em_Preferred_name=TRAPPC11;em_KEGG_ko=ko:K20308;em_BRITE=ko00000,ko04131;em_PFAMs=Foie-gras_1,Gryzun,Gryzun-like;em_GOs=GO:0001654,GO:0001889,GO:0002790,GO:0003008,GO:0003674,GO:0005085,GO:0005088,GO:0005488,GO:0005515,GO:0005575,GO:0005622,GO:0005623,GO:0005737,GO:0005794,GO:0005829,GO:0006464,GO:0006486,GO:0006487,GO:0006807,GO:0006810,GO:0006888,GO:0006996,GO:0007030,GO:0007275,GO:0007423,GO:0007610,GO:0007611,GO:0007613,GO:0007616,GO:0008104,GO:0008150,GO:0008152,GO:0009058,GO:0009059,GO:0009100,GO:0009101,GO:0009306,GO:0009987,GO:0010256,GO:0012505,GO:0015031,GO:0015833,GO:0016043,GO:0016192,GO:0017016,GO:0017112,GO:0017137,GO:0019538,GO:0019899,GO:0022607,GO:0030008,GO:0031267,GO:0032501,GO:0032502,GO:0032940,GO:0032991,GO:0033036,GO:0034645,GO:0036211,GO:0042886,GO:0043010,GO:0043170,GO:0043226,GO:0043227,GO:0043229,GO:0043231,GO:0043412,GO:0043413,GO:0043933,GO:0044085,GO:0044237,GO:0044238,GO:0044249,GO:0044260,GO:0044267,GO:0044424,GO:0044444,GO:0044464,GO:0045184,GO:0046903,GO:0046907,GO:0048193,GO:0048513,GO:0048731,GO:0048732,GO:0048856,GO:0050877,GO:0050890,GO:0051020,GO:0051179,GO:0051234,GO:0051259,GO:0051641,GO:0051649,GO:0060041,GO:0061008,GO:0061635,GO:0065003,GO:0065007,GO:0065008,GO:0065009,GO:0070085,GO:0071702,GO:0071704,GO:0071705,GO:0071840,GO:0098772,GO:0099023,GO:1901135,GO:1901137,GO:1901564,GO:1901566,GO:1901576
HiC_scaffold_2	GeneMark.hmm3	intron	190158444	190158522	.	-	1	ID=g10865.t1.intron1;Parent=g10865.t1
HiC_scaffold_2	GeneMark.hmm3	CDS	190158523	190158601	.	-	0	ID=g10865.t1.CDS2;Parent=g10865.t1
HiC_scaffold_2	GeneMark.hmm3	exon	190158523	190158601	.	-	0	ID=g10865.t1.exon2;Parent=g10865.t1
HiC_scaffold_2	GeneMark.hmm3	intron	190158602	190158715	.	-	0	ID=g10865.t1.intron2;Parent=g10865.t1
HiC_scaffold_2	GeneMark.hmm3	CDS	190158716	190158795	.	-	2	ID=g10865.t1.CDS3;Parent=g10865.t1
HiC_scaffold_2	GeneMark.hmm3	exon	190158716	190158795	.	-	2	ID=g10865.t1.exon3;Parent=g10865.t1
HiC_scaffold_2	GeneMark.hmm3	intron	190158796	190159761	.	-	1	ID=g10865.t1.intron3;Parent=g10865.t1
HiC_scaffold_2	GeneMark.hmm3	CDS	190159762	190159855	.	-	0	ID=g10865.t1.CDS4;Parent=g10865.t1
HiC_scaffold_2	GeneMark.hmm3	exon	190159762	190159855	.	-	0	ID=g10865.t1.exon4;Parent=g10865.t1
HiC_scaffold_2	GeneMark.hmm3	intron	190159856	190162438	.	-	0	ID=g10865.t1.intron4;Parent=g10865.t1
HiC_scaffold_2	GeneMark.hmm3	CDS	190162439	190162586	.	-	1	ID=g10865.t1.CDS5;Parent=g10865.t1
HiC_scaffold_2	GeneMark.hmm3	exon	190162439	190162586	.	-	1	ID=g10865.t1.exon5;Parent=g10865.t1
HiC_scaffold_2	GeneMark.hmm3	intron	190162587	190166880	.	-	2	ID=g10865.t1.intron5;Parent=g10865.t1
HiC_scaffold_2	GeneMark.hmm3	CDS	190166881	190166954	.	-	0	ID=g10865.t1.CDS6;Parent=g10865.t1
HiC_scaffold_2	GeneMark.hmm3	exon	190166881	190166954	.	-	0	ID=g10865.t1.exon6;Parent=g10865.t1
HiC_scaffold_2	GeneMark.hmm3	intron	190166955	190167312	.	-	0	ID=g10865.t1.intron6;Parent=g10865.t1
HiC_scaffold_2	GeneMark.hmm3	CDS	190167313	190167412	.	-	1	ID=g10865.t1.CDS7;Parent=g10865.t1
HiC_scaffold_2	GeneMark.hmm3	exon	190167313	190167412	.	-	1	ID=g10865.t1.exon7;Parent=g10865.t1
HiC_scaffold_2	GeneMark.hmm3	intron	190167413	190169251	.	-	2	ID=g10865.t1.intron7;Parent=g10865.t1
HiC_scaffold_2	GeneMark.hmm3	CDS	190169252	190169366	.	-	2	ID=g10865.t1.CDS8;Parent=g10865.t1
HiC_scaffold_2	GeneMark.hmm3	exon	190169252	190169366	.	-	2	ID=g10865.t1.exon8;Parent=g10865.t1
HiC_scaffold_2	GeneMark.hmm3	intron	190169367	190170435	.	-	1	ID=g10865.t1.intron8;Parent=g10865.t1
HiC_scaffold_2	GeneMark.hmm3	CDS	190170436	190170506	.	-	1	ID=g10865.t1.CDS9;Parent=g10865.t1
HiC_scaffold_2	GeneMark.hmm3	exon	190170436	190170506	.	-	1	ID=g10865.t1.exon9;Parent=g10865.t1
HiC_scaffold_2	GeneMark.hmm3	intron	190170507	190171388	.	-	2	ID=g10865.t1.intron9;Parent=g10865.t1
HiC_scaffold_2	GeneMark.hmm3	CDS	190171389	190171558	.	-	0	ID=g10865.t1.CDS10;Parent=g10865.t1
HiC_scaffold_2	GeneMark.hmm3	exon	190171389	190171558	.	-	0	ID=g10865.t1.exon10;Parent=g10865.t1
HiC_scaffold_2	GeneMark.hmm3	intron	190171559	190173797	.	-	0	ID=g10865.t1.intron10;Parent=g10865.t1
HiC_scaffold_2	GeneMark.hmm3	CDS	190173798	190174001	.	-	0	ID=g10865.t1.CDS11;Parent=g10865.t1
HiC_scaffold_2	GeneMark.hmm3	exon	190173798	190174001	.	-	0	ID=g10865.t1.exon11;Parent=g10865.t1
HiC_scaffold_2	GeneMark.hmm3	start_codon	190173999	190174001	.	-	0	ID=g10865.t1.start1;Parent=g10865.t1
HiC_scaffold_2	AUGUSTUS	start_codon	190177021	190177023	.	+	0	ID=g10866.t1.start1;Parent=g10866.t1
HiC_scaffold_2	gmst	start_codon	190177021	190177023	38.917146	+	0	ID=g10866.t2.start1;Parent=g10866.t2
HiC_scaffold_2	AUGUSTUS	exon	190177021	190177044	.	+	.	ID=g10866.t1.exon1;Parent=g10866.t1
HiC_scaffold_2	AUGUSTUS	CDS	190177021	190177044	1.0	+	0	ID=g10866.t1.CDS1;Parent=g10866.t1
HiC_scaffold_2	gmst	CDS	190177021	190177044	38.917146	+	0	ID=g10866.t2.CDS1;Parent=g10866.t2
HiC_scaffold_2	gmst	exon	190177021	190177044	38.917146	+	0	ID=g10866.t2.exon1;Parent=g10866.t2
HiC_scaffold_2	gmst	mRNA	190177021	190191089	.	+	.	ID=g10866.t2;Parent=g10866;em_target=9668.ENSMPUP00000010958;em_score=385.8;em_evalue=6.5e-119;em_tcov=.;em_OGs=KOG4018@1|root,KOG4018@2759|Eukaryota,3A3YV@33154|Opisthokonta,3BB5Q@33208|Metazoa,3CZ79@33213|Bilateria,486CH@7711|Chordata,4948M@7742|Vertebrata,3J1WH@40674|Mammalia,3ENQ2@33554|Carnivora;em_COG_cat=S;em_desc=RWD domain containing 4;em_max_annot_lvl=33208|Metazoa;em_Preferred_name=RWDD4;em_PFAMs=RWD
HiC_scaffold_2	AUGUSTUS	gene	190177021	190191122	.	+	.	ID=g10866
HiC_scaffold_2	AUGUSTUS	mRNA	190177021	190191122	1.0	+	.	ID=g10866.t1;Parent=g10866;em_target=9707.XP_004417469.1;em_score=397.0;em_evalue=3.1e-122;em_tcov=.;em_OGs=KOG4018@1|root,KOG4018@2759|Eukaryota,3A3YV@33154|Opisthokonta,3BB5Q@33208|Metazoa,3CZ79@33213|Bilateria,486CH@7711|Chordata,4948M@7742|Vertebrata,3J1WH@40674|Mammalia,3ENQ2@33554|Carnivora;em_COG_cat=S;em_desc=RWD domain containing 4;em_max_annot_lvl=33208|Metazoa;em_Preferred_name=RWDD4;em_PFAMs=RWD
HiC_scaffold_2	AUGUSTUS	intron	190177045	190179876	1.0	+	.	ID=g10866.t1.intron1;Parent=g10866.t1
HiC_scaffold_2	gmst	intron	190177045	190179876	38.917146	+	0	ID=g10866.t2.intron1;Parent=g10866.t2
HiC_scaffold_2	AUGUSTUS	exon	190179877	190179957	.	+	.	ID=g10866.t1.exon2;Parent=g10866.t1
HiC_scaffold_2	AUGUSTUS	CDS	190179877	190179957	1.0	+	0	ID=g10866.t1.CDS2;Parent=g10866.t1
HiC_scaffold_2	gmst	CDS	190179877	190179957	38.917146	+	0	ID=g10866.t2.CDS2;Parent=g10866.t2
HiC_scaffold_2	gmst	exon	190179877	190179957	38.917146	+	0	ID=g10866.t2.exon2;Parent=g10866.t2
HiC_scaffold_2	AUGUSTUS	intron	190179958	190183139	1.0	+	.	ID=g10866.t1.intron2;Parent=g10866.t1
HiC_scaffold_2	gmst	intron	190179958	190183139	38.917146	+	0	ID=g10866.t2.intron2;Parent=g10866.t2
HiC_scaffold_2	AUGUSTUS	exon	190183140	190183249	.	+	.	ID=g10866.t1.exon3;Parent=g10866.t1
HiC_scaffold_2	AUGUSTUS	CDS	190183140	190183249	1.0	+	0	ID=g10866.t1.CDS3;Parent=g10866.t1
HiC_scaffold_2	gmst	CDS	190183140	190183249	38.917146	+	0	ID=g10866.t2.CDS3;Parent=g10866.t2
HiC_scaffold_2	gmst	exon	190183140	190183249	38.917146	+	0	ID=g10866.t2.exon3;Parent=g10866.t2
HiC_scaffold_2	AUGUSTUS	intron	190183250	190183331	1.0	+	.	ID=g10866.t1.intron3;Parent=g10866.t1
HiC_scaffold_2	gmst	intron	190183250	190183331	38.917146	+	0	ID=g10866.t2.intron3;Parent=g10866.t2
HiC_scaffold_2	AUGUSTUS	exon	190183332	190183479	.	+	.	ID=g10866.t1.exon4;Parent=g10866.t1
HiC_scaffold_2	AUGUSTUS	CDS	190183332	190183479	1.0	+	1	ID=g10866.t1.CDS4;Parent=g10866.t1
HiC_scaffold_2	gmst	CDS	190183332	190183479	38.917146	+	1	ID=g10866.t2.CDS4;Parent=g10866.t2
HiC_scaffold_2	gmst	exon	190183332	190183479	38.917146	+	1	ID=g10866.t2.exon4;Parent=g10866.t2
HiC_scaffold_2	AUGUSTUS	intron	190183480	190185252	1.0	+	.	ID=g10866.t1.intron4;Parent=g10866.t1
HiC_scaffold_2	gmst	intron	190183480	190185252	38.917146	+	0	ID=g10866.t2.intron4;Parent=g10866.t2
HiC_scaffold_2	AUGUSTUS	exon	190185253	190185370	.	+	.	ID=g10866.t1.exon5;Parent=g10866.t1
HiC_scaffold_2	AUGUSTUS	CDS	190185253	190185370	1.0	+	0	ID=g10866.t1.CDS5;Parent=g10866.t1
HiC_scaffold_2	gmst	CDS	190185253	190185370	38.917146	+	0	ID=g10866.t2.CDS5;Parent=g10866.t2
HiC_scaffold_2	gmst	exon	190185253	190185370	38.917146	+	0	ID=g10866.t2.exon5;Parent=g10866.t2
HiC_scaffold_2	AUGUSTUS	intron	190185371	190187605	1.0	+	.	ID=g10866.t1.intron5;Parent=g10866.t1
HiC_scaffold_2	gmst	intron	190185371	190187605	38.917146	+	0	ID=g10866.t2.intron5;Parent=g10866.t2
HiC_scaffold_2	AUGUSTUS	exon	190187606	190187655	.	+	.	ID=g10866.t1.exon6;Parent=g10866.t1
HiC_scaffold_2	AUGUSTUS	CDS	190187606	190187655	1.0	+	2	ID=g10866.t1.CDS6;Parent=g10866.t1
HiC_scaffold_2	gmst	CDS	190187606	190187655	38.917146	+	2	ID=g10866.t2.CDS6;Parent=g10866.t2
HiC_scaffold_2	gmst	exon	190187606	190187655	38.917146	+	2	ID=g10866.t2.exon6;Parent=g10866.t2
HiC_scaffold_2	gmst	intron	190187656	190191086	38.917146	+	0	ID=g10866.t2.intron6;Parent=g10866.t2
HiC_scaffold_2	AUGUSTUS	intron	190187656	190191089	1.0	+	.	ID=g10866.t1.intron6;Parent=g10866.t1
HiC_scaffold_2	gmst	CDS	190191087	190191089	38.917146	+	0	ID=g10866.t2.CDS7;Parent=g10866.t2
HiC_scaffold_2	gmst	exon	190191087	190191089	38.917146	+	0	ID=g10866.t2.exon7;Parent=g10866.t2
HiC_scaffold_2	gmst	stop_codon	190191087	190191089	38.917146	+	0	ID=g10866.t2.stop1;Parent=g10866.t2
HiC_scaffold_2	AUGUSTUS	exon	190191090	190191122	.	+	.	ID=g10866.t1.exon7;Parent=g10866.t1
HiC_scaffold_2	AUGUSTUS	CDS	190191090	190191122	1.0	+	0	ID=g10866.t1.CDS7;Parent=g10866.t1
HiC_scaffold_2	AUGUSTUS	stop_codon	190191120	190191122	.	+	0	ID=g10866.t1.stop1;Parent=g10866.t1
HiC_scaffold_2	AUGUSTUS	stop_codon	190281522	190281524	.	-	0	ID=g10867.t1.stop1;Parent=g10867.t1
HiC_scaffold_2	gmst	stop_codon	190281522	190281524	53.339931	-	0	ID=g10867.t2.stop1;Parent=g10867.t2
HiC_scaffold_2	AUGUSTUS	exon	190281522	190282192	.	-	.	ID=g10867.t1.exon1;Parent=g10867.t1
HiC_scaffold_2	AUGUSTUS	CDS	190281522	190282192	1.0	-	2	ID=g10867.t1.CDS1;Parent=g10867.t1
HiC_scaffold_2	gmst	CDS	190281522	190282192	53.339931	-	2	ID=g10867.t2.CDS1;Parent=g10867.t2
HiC_scaffold_2	gmst	exon	190281522	190282192	53.339931	-	2	ID=g10867.t2.exon1;Parent=g10867.t2
HiC_scaffold_2	gmst	mRNA	190281522	190286303	.	-	.	ID=g10867.t2;Parent=g10867;em_target=29073.XP_008707500.1;em_score=496.7;em_evalue=3.3e-152;em_tcov=.;em_OGs=COG5034@1|root,KOG1973@2759|Eukaryota,38HKB@33154|Opisthokonta,3BENF@33208|Metazoa,3D1Q7@33213|Bilateria,483WN@7711|Chordata,4913H@7742|Vertebrata,3J84V@40674|Mammalia,3EKF6@33554|Carnivora;em_COG_cat=B;em_desc=Inhibitor of growth;em_max_annot_lvl=33208|Metazoa;em_Preferred_name=ING2;em_KEGG_ko=ko:K19197,ko:K19198;em_BRITE=ko00000,ko03036;em_PFAMs=ING;em_GOs=GO:0000003,GO:0000118,GO:0000228,GO:0000280,GO:0000785,GO:0000790,GO:0003006,GO:0003674,GO:0003676,GO:0003677,GO:0003682,GO:0005488,GO:0005515,GO:0005543,GO:0005575,GO:0005622,GO:0005623,GO:0005634,GO:0005654,GO:0005667,GO:0005694,GO:0005737,GO:0005794,GO:0005829,GO:0005886,GO:0006355,GO:0006928,GO:0006996,GO:0007049,GO:0007127,GO:0007140,GO:0007141,GO:0007154,GO:0007165,GO:0007275,GO:0007276,GO:0007281,GO:0007283,GO:0007286,GO:0007548,GO:0008150,GO:0008289,GO:0008356,GO:0008406,GO:0008584,GO:0009889,GO:0009891,GO:0009893,GO:0009966,GO:0009967,GO:0009968,GO:0009987,GO:0010468,GO:0010556,GO:0010557,GO:0010604,GO:0010628,GO:0010638,GO:0010646,GO:0010647,GO:0010648,GO:0010941,GO:0012505,GO:0016020,GO:0016043,GO:0016580,GO:0016602,GO:0017015,GO:0017145,GO:0019219,GO:0019222,GO:0019953,GO:0022402,GO:0022412,GO:0022414,GO:0023051,GO:0023052,GO:0023056,GO:0023057,GO:0030154,GO:0030317,GO:0030511,GO:0031056,GO:0031058,GO:0031063,GO:0031065,GO:0031323,GO:0031325,GO:0031326,GO:0031328,GO:0031399,GO:0031401,GO:0031974,GO:0031981,GO:0032268,GO:0032270,GO:0032501,GO:0032502,GO:0032504,GO:0032991,GO:0033043,GO:0033044,GO:0035064,GO:0035091,GO:0035295,GO:0040011,GO:0042078,GO:0042393,GO:0042981,GO:0043066,GO:0043067,GO:0043069,GO:0043167,GO:0043168,GO:0043226,GO:0043227,GO:0043228,GO:0043229,GO:0043231,GO:0043232,GO:0043233,GO:0044422,GO:0044424,GO:0044427,GO:0044428,GO:0044444,GO:0044446,GO:0044451,GO:0044454,GO:0044464,GO:0044703,GO:0044798,GO:0044877,GO:0045137,GO:0045893,GO:0045935,GO:0046546,GO:0046661,GO:0048133,GO:0048232,GO:0048285,GO:0048468,GO:0048513,GO:0048515,GO:0048518,GO:0048519,GO:0048522,GO:0048523,GO:0048583,GO:0048584,GO:0048585,GO:0048608,GO:0048609,GO:0048731,GO:0048856,GO:0048869,GO:0048870,GO:0050789,GO:0050793,GO:0050794,GO:0050896,GO:0051128,GO:0051130,GO:0051171,GO:0051173,GO:0051179,GO:0051246,GO:0051247,GO:0051252,GO:0051254,GO:0051301,GO:0051321,GO:0051674,GO:0051704,GO:0051716,GO:0060255,GO:0060548,GO:0061458,GO:0061982,GO:0065007,GO:0070013,GO:0070822,GO:0071840,GO:0071944,GO:0072520,GO:0080090,GO:0080134,GO:0080135,GO:0090092,GO:0090100,GO:0090287,GO:0090311,GO:0090312,GO:0090342,GO:0090575,GO:0097159,GO:0097722,GO:0098722,GO:0098728,GO:0140013,GO:0140030,GO:0140034,GO:1901363,GO:1901796,GO:1901797,GO:1902165,GO:1902166,GO:1902229,GO:1902230,GO:1902253,GO:1902254,GO:1902275,GO:1902494,GO:1902531,GO:1902532,GO:1902680,GO:1903046,GO:1903506,GO:1903508,GO:1903844,GO:1903846,GO:1905269,GO:2000112,GO:2000772,GO:2001020,GO:2001021,GO:2001141,GO:2001233,GO:2001234,GO:2001242,GO:2001243,GO:2001252
HiC_scaffold_2	AUGUSTUS	gene	190281522	190287288	.	-	.	ID=g10867
HiC_scaffold_2	AUGUSTUS	mRNA	190281522	190287288	1.0	-	.	ID=g10867.t1;Parent=g10867;em_target=9646.ENSAMEP00000008687;em_score=623.2;em_evalue=1.5e-190;em_tcov=.;em_OGs=COG5034@1|root,KOG1973@2759|Eukaryota,38HKB@33154|Opisthokonta,3BENF@33208|Metazoa,3D1Q7@33213|Bilateria,483WN@7711|Chordata,4913H@7742|Vertebrata,3J84V@40674|Mammalia,3EKF6@33554|Carnivora;em_COG_cat=B;em_desc=Inhibitor of growth;em_max_annot_lvl=33208|Metazoa;em_Preferred_name=ING2;em_KEGG_ko=ko:K19197,ko:K19198;em_BRITE=ko00000,ko03036;em_PFAMs=ING;em_GOs=GO:0000003,GO:0000118,GO:0000228,GO:0000280,GO:0000785,GO:0000790,GO:0003006,GO:0003674,GO:0003676,GO:0003677,GO:0003682,GO:0005488,GO:0005515,GO:0005543,GO:0005575,GO:0005622,GO:0005623,GO:0005634,GO:0005654,GO:0005667,GO:0005694,GO:0005737,GO:0005794,GO:0005829,GO:0005886,GO:0006355,GO:0006928,GO:0006996,GO:0007049,GO:0007127,GO:0007140,GO:0007141,GO:0007154,GO:0007165,GO:0007275,GO:0007276,GO:0007281,GO:0007283,GO:0007286,GO:0007548,GO:0008150,GO:0008289,GO:0008356,GO:0008406,GO:0008584,GO:0009889,GO:0009891,GO:0009893,GO:0009966,GO:0009967,GO:0009968,GO:0009987,GO:0010468,GO:0010556,GO:0010557,GO:0010604,GO:0010628,GO:0010638,GO:0010646,GO:0010647,GO:0010648,GO:0010941,GO:0012505,GO:0016020,GO:0016043,GO:0016580,GO:0016602,GO:0017015,GO:0017145,GO:0019219,GO:0019222,GO:0019953,GO:0022402,GO:0022412,GO:0022414,GO:0023051,GO:0023052,GO:0023056,GO:0023057,GO:0030154,GO:0030317,GO:0030511,GO:0031056,GO:0031058,GO:0031063,GO:0031065,GO:0031323,GO:0031325,GO:0031326,GO:0031328,GO:0031399,GO:0031401,GO:0031974,GO:0031981,GO:0032268,GO:0032270,GO:0032501,GO:0032502,GO:0032504,GO:0032991,GO:0033043,GO:0033044,GO:0035064,GO:0035091,GO:0035295,GO:0040011,GO:0042078,GO:0042393,GO:0042981,GO:0043066,GO:0043067,GO:0043069,GO:0043167,GO:0043168,GO:0043226,GO:0043227,GO:0043228,GO:0043229,GO:0043231,GO:0043232,GO:0043233,GO:0044422,GO:0044424,GO:0044427,GO:0044428,GO:0044444,GO:0044446,GO:0044451,GO:0044454,GO:0044464,GO:0044703,GO:0044798,GO:0044877,GO:0045137,GO:0045893,GO:0045935,GO:0046546,GO:0046661,GO:0048133,GO:0048232,GO:0048285,GO:0048468,GO:0048513,GO:0048515,GO:0048518,GO:0048519,GO:0048522,GO:0048523,GO:0048583,GO:0048584,GO:0048585,GO:0048608,GO:0048609,GO:0048731,GO:0048856,GO:0048869,GO:0048870,GO:0050789,GO:0050793,GO:0050794,GO:0050896,GO:0051128,GO:0051130,GO:0051171,GO:0051173,GO:0051179,GO:0051246,GO:0051247,GO:0051252,GO:0051254,GO:0051301,GO:0051321,GO:0051674,GO:0051704,GO:0051716,GO:0060255,GO:0060548,GO:0061458,GO:0061982,GO:0065007,GO:0070013,GO:0070822,GO:0071840,GO:0071944,GO:0072520,GO:0080090,GO:0080134,GO:0080135,GO:0090092,GO:0090100,GO:0090287,GO:0090311,GO:0090312,GO:0090342,GO:0090575,GO:0097159,GO:0097722,GO:0098722,GO:0098728,GO:0140013,GO:0140030,GO:0140034,GO:1901363,GO:1901796,GO:1901797,GO:1902165,GO:1902166,GO:1902229,GO:1902230,GO:1902253,GO:1902254,GO:1902275,GO:1902494,GO:1902531,GO:1902532,GO:1902680,GO:1903046,GO:1903506,GO:1903508,GO:1903844,GO:1903846,GO:1905269,GO:2000112,GO:2000772,GO:2001020,GO:2001021,GO:2001141,GO:2001233,GO:2001234,GO:2001242,GO:2001243,GO:2001252
HiC_scaffold_2	gmst	intron	190282193	190286263	53.339931	-	0	ID=g10867.t2.intron1;Parent=g10867.t2
HiC_scaffold_2	AUGUSTUS	intron	190282193	190287116	1.0	-	.	ID=g10867.t1.intron1;Parent=g10867.t1
HiC_scaffold_2	gmst	CDS	190286264	190286303	53.339931	-	0	ID=g10867.t2.CDS2;Parent=g10867.t2
HiC_scaffold_2	gmst	exon	190286264	190286303	53.339931	-	0	ID=g10867.t2.exon2;Parent=g10867.t2
HiC_scaffold_2	gmst	start_codon	190286301	190286303	53.339931	-	0	ID=g10867.t2.start1;Parent=g10867.t2
HiC_scaffold_2	AUGUSTUS	exon	190287117	190287288	.	-	.	ID=g10867.t1.exon2;Parent=g10867.t1
HiC_scaffold_2	AUGUSTUS	CDS	190287117	190287288	1.0	-	0	ID=g10867.t1.CDS2;Parent=g10867.t1
HiC_scaffold_2	AUGUSTUS	start_codon	190287286	190287288	.	-	0	ID=g10867.t1.start1;Parent=g10867.t1
HiC_scaffold_2	AUGUSTUS	stop_codon	190327852	190327854	.	-	0	ID=g10868.t1.stop1;Parent=g10868.t1
HiC_scaffold_2	AUGUSTUS	stop_codon	190327852	190327854	.	-	0	ID=g10868.t2.stop1;Parent=g10868.t2
HiC_scaffold_2	gmst	stop_codon	190327852	190327854	141.223523	-	0	ID=g10869.t2.stop1;Parent=g10869.t2
HiC_scaffold_2	AUGUSTUS	exon	190327852	190328358	.	-	.	ID=g10868.t2.exon1;Parent=g10868.t2
HiC_scaffold_2	AUGUSTUS	mRNA	190327852	190328358	0.51	-	.	ID=g10868.t2;Parent=g10868;em_target=34839.XP_005373561.1;em_score=354.3;em_evalue=1.9e-109;em_tcov=.;em_OGs=2CV8I@1|root,2S4FT@2759|Eukaryota,391M9@33154|Opisthokonta,3BG4S@33208|Metazoa,3D4WY@33213|Bilateria,486SD@7711|Chordata,48Z9G@7742|Vertebrata,3JFBD@40674|Mammalia,35E8P@314146|Euarchontoglires,4PSSB@9989|Rodentia;em_COG_cat=J;em_desc=CDKN2A-interacting protein;em_max_annot_lvl=33208|Metazoa;em_Preferred_name=CDKN2AIP;em_PFAMs=XTBD;em_GOs=GO:0001558,GO:0001652,GO:0002039,GO:0003674,GO:0005488,GO:0005515,GO:0005575,GO:0005622,GO:0005623,GO:0005634,GO:0005654,GO:0005730,GO:0006950,GO:0006974,GO:0007154,GO:0007165,GO:0008150,GO:0009966,GO:0009967,GO:0009987,GO:0010646,GO:0010647,GO:0023051,GO:0023052,GO:0023056,GO:0030307,GO:0030308,GO:0031647,GO:0031974,GO:0031981,GO:0033554,GO:0040008,GO:0043226,GO:0043227,GO:0043228,GO:0043229,GO:0043231,GO:0043232,GO:0043233,GO:0044422,GO:0044424,GO:0044428,GO:0044446,GO:0044452,GO:0044464,GO:0045926,GO:0045927,GO:0048518,GO:0048519,GO:0048522,GO:0048523,GO:0048583,GO:0048584,GO:0050789,GO:0050794,GO:0050896,GO:0051128,GO:0051716,GO:0065007,GO:0065008,GO:0070013
HiC_scaffold_2	AUGUSTUS	CDS	190327852	190328358	0.51	-	0	ID=g10868.t2.CDS1;Parent=g10868.t2
HiC_scaffold_2	AUGUSTUS	gene	190327852	190328529	.	-	.	ID=g10868
HiC_scaffold_2	AUGUSTUS	exon	190327852	190328529	.	-	.	ID=g10868.t1.exon1;Parent=g10868.t1
HiC_scaffold_2	AUGUSTUS	mRNA	190327852	190328529	1.0	-	.	ID=g10868.t1;Parent=g10868;em_target=9668.ENSMPUP00000010952;em_score=449.2;em_evalue=4e-138;em_tcov=.;em_OGs=2CV8I@1|root,2S4FT@2759|Eukaryota,391M9@33154|Opisthokonta,3BG4S@33208|Metazoa,3D4WY@33213|Bilateria,486SD@7711|Chordata,48Z9G@7742|Vertebrata,3JFBD@40674|Mammalia,3EH47@33554|Carnivora;em_COG_cat=S;em_desc=CDKN2A interacting protein;em_max_annot_lvl=33208|Metazoa;em_Preferred_name=CDKN2AIP;em_PFAMs=XTBD;em_GOs=GO:0001558,GO:0001652,GO:0002039,GO:0003674,GO:0005488,GO:0005515,GO:0005575,GO:0005622,GO:0005623,GO:0005634,GO:0005654,GO:0005730,GO:0006950,GO:0006974,GO:0007154,GO:0007165,GO:0008150,GO:0009966,GO:0009967,GO:0009987,GO:0010646,GO:0010647,GO:0023051,GO:0023052,GO:0023056,GO:0030307,GO:0030308,GO:0031647,GO:0031974,GO:0031981,GO:0033554,GO:0040008,GO:0043226,GO:0043227,GO:0043228,GO:0043229,GO:0043231,GO:0043232,GO:0043233,GO:0044422,GO:0044424,GO:0044428,GO:0044446,GO:0044452,GO:0044464,GO:0045926,GO:0045927,GO:0048518,GO:0048519,GO:0048522,GO:0048523,GO:0048583,GO:0048584,GO:0050789,GO:0050794,GO:0050896,GO:0051128,GO:0051716,GO:0065007,GO:0065008,GO:0070013
HiC_scaffold_2	AUGUSTUS	CDS	190327852	190328529	1.0	-	0	ID=g10868.t1.CDS1;Parent=g10868.t1
HiC_scaffold_2	gmst	CDS	190327852	190329191	141.223523	-	2	ID=g10869.t2.CDS1;Parent=g10869.t2
HiC_scaffold_2	gmst	exon	190327852	190329191	141.223523	-	2	ID=g10869.t2.exon1;Parent=g10869.t2
HiC_scaffold_2	AUGUSTUS	gene	190327852	190330485	.	-	.	ID=g10869
HiC_scaffold_2	gmst	mRNA	190327852	190330485	.	-	.	ID=g10869.t2;Parent=g10869;em_target=9668.ENSMPUP00000010952;em_score=1146.8;em_evalue=0.0;em_tcov=.;em_OGs=2CV8I@1|root,2S4FT@2759|Eukaryota,391M9@33154|Opisthokonta,3BG4S@33208|Metazoa,3D4WY@33213|Bilateria,486SD@7711|Chordata,48Z9G@7742|Vertebrata,3JFBD@40674|Mammalia,3EH47@33554|Carnivora;em_COG_cat=S;em_desc=CDKN2A interacting protein;em_max_annot_lvl=33208|Metazoa;em_Preferred_name=CDKN2AIP;em_PFAMs=XTBD;em_GOs=GO:0001558,GO:0001652,GO:0002039,GO:0003674,GO:0005488,GO:0005515,GO:0005575,GO:0005622,GO:0005623,GO:0005634,GO:0005654,GO:0005730,GO:0006950,GO:0006974,GO:0007154,GO:0007165,GO:0008150,GO:0009966,GO:0009967,GO:0009987,GO:0010646,GO:0010647,GO:0023051,GO:0023052,GO:0023056,GO:0030307,GO:0030308,GO:0031647,GO:0031974,GO:0031981,GO:0033554,GO:0040008,GO:0043226,GO:0043227,GO:0043228,GO:0043229,GO:0043231,GO:0043232,GO:0043233,GO:0044422,GO:0044424,GO:0044428,GO:0044446,GO:0044452,GO:0044464,GO:0045926,GO:0045927,GO:0048518,GO:0048519,GO:0048522,GO:0048523,GO:0048583,GO:0048584,GO:0050789,GO:0050794,GO:0050896,GO:0051128,GO:0051716,GO:0065007,GO:0065008,GO:0070013
HiC_scaffold_2	AUGUSTUS	start_codon	190328356	190328358	.	-	0	ID=g10868.t2.start1;Parent=g10868.t2
HiC_scaffold_2	AUGUSTUS	start_codon	190328527	190328529	.	-	0	ID=g10868.t1.start1;Parent=g10868.t1
HiC_scaffold_2	AUGUSTUS	stop_codon	190329183	190329185	.	-	0	ID=g10869.t1.stop1;Parent=g10869.t1
HiC_scaffold_2	AUGUSTUS	exon	190329183	190329191	.	-	.	ID=g10869.t1.exon1;Parent=g10869.t1
HiC_scaffold_2	AUGUSTUS	CDS	190329183	190329191	1.0	-	0	ID=g10869.t1.CDS1;Parent=g10869.t1
HiC_scaffold_2	AUGUSTUS	mRNA	190329183	190330485	1.0	-	.	ID=g10869.t1;Parent=g10869;em_target=9913.ENSBTAP00000001266;em_score=262.2;em_evalue=5.4e-83;em_tcov=.;em_OGs=2CV8I@1|root,2S4FT@2759|Eukaryota,391M9@33154|Opisthokonta,3BG4S@33208|Metazoa,3D4WY@33213|Bilateria,486SD@7711|Chordata,48Z9G@7742|Vertebrata,3JJH3@40674|Mammalia,4JBJ8@91561|Cetartiodactyla;em_COG_cat=S;em_desc=XRN-Two Binding Domain, XTBD;em_max_annot_lvl=33208|Metazoa;em_Preferred_name=CDKN2AIP;em_PFAMs=XTBD;em_GOs=GO:0001558,GO:0001652,GO:0002039,GO:0003674,GO:0005488,GO:0005515,GO:0005575,GO:0005622,GO:0005623,GO:0005634,GO:0005654,GO:0005730,GO:0006950,GO:0006974,GO:0007154,GO:0007165,GO:0008150,GO:0009966,GO:0009967,GO:0009987,GO:0010646,GO:0010647,GO:0023051,GO:0023052,GO:0023056,GO:0030307,GO:0030308,GO:0031647,GO:0031974,GO:0031981,GO:0033554,GO:0040008,GO:0043226,GO:0043227,GO:0043228,GO:0043229,GO:0043231,GO:0043232,GO:0043233,GO:0044422,GO:0044424,GO:0044428,GO:0044446,GO:0044452,GO:0044464,GO:0045926,GO:0045927,GO:0048518,GO:0048519,GO:0048522,GO:0048523,GO:0048583,GO:0048584,GO:0050789,GO:0050794,GO:0050896,GO:0051128,GO:0051716,GO:0065007,GO:0065008,GO:0070013
HiC_scaffold_2	gmst	intron	190329192	190329623	141.223523	-	0	ID=g10869.t2.intron1;Parent=g10869.t2
HiC_scaffold_2	AUGUSTUS	intron	190329192	190329654	1.0	-	.	ID=g10869.t1.intron1;Parent=g10869.t1
HiC_scaffold_2	gmst	CDS	190329624	190329754	141.223523	-	1	ID=g10869.t2.CDS2;Parent=g10869.t2
HiC_scaffold_2	gmst	exon	190329624	190329754	141.223523	-	1	ID=g10869.t2.exon2;Parent=g10869.t2
HiC_scaffold_2	AUGUSTUS	exon	190329655	190329754	.	-	.	ID=g10869.t1.exon2;Parent=g10869.t1
HiC_scaffold_2	AUGUSTUS	CDS	190329655	190329754	1.0	-	1	ID=g10869.t1.CDS2;Parent=g10869.t1
HiC_scaffold_2	AUGUSTUS	intron	190329755	190330213	1.0	-	.	ID=g10869.t1.intron2;Parent=g10869.t1
HiC_scaffold_2	gmst	intron	190329755	190330213	141.223523	-	0	ID=g10869.t2.intron2;Parent=g10869.t2
HiC_scaffold_2	AUGUSTUS	exon	190330214	190330485	.	-	.	ID=g10869.t1.exon3;Parent=g10869.t1
HiC_scaffold_2	AUGUSTUS	CDS	190330214	190330485	1.0	-	0	ID=g10869.t1.CDS3;Parent=g10869.t1
HiC_scaffold_2	gmst	CDS	190330214	190330485	141.223523	-	0	ID=g10869.t2.CDS3;Parent=g10869.t2
HiC_scaffold_2	gmst	exon	190330214	190330485	141.223523	-	0	ID=g10869.t2.exon3;Parent=g10869.t2
HiC_scaffold_2	AUGUSTUS	start_codon	190330483	190330485	.	-	0	ID=g10869.t1.start1;Parent=g10869.t1
HiC_scaffold_2	gmst	start_codon	190330483	190330485	141.223523	-	0	ID=g10869.t2.start1;Parent=g10869.t2
HiC_scaffold_2	AUGUSTUS	start_codon	190424284	190424286	.	+	0	ID=g10870.t1.start1;Parent=g10870.t1
HiC_scaffold_2	AUGUSTUS	gene	190424284	190424946	.	+	.	ID=g10870
HiC_scaffold_2	AUGUSTUS	exon	190424284	190424946	.	+	.	ID=g10870.t1.exon1;Parent=g10870.t1
HiC_scaffold_2	AUGUSTUS	mRNA	190424284	190424946	1.0	+	.	ID=g10870.t1;Parent=g10870;em_target=10029.XP_007627845.1;em_score=509.9;em_evalue=5.2e-156;em_tcov=.;em_OGs=29J8Y@1|root,2RSH3@2759|Eukaryota,39UP8@33154|Opisthokonta,3BHBQ@33208|Metazoa,3D2FS@33213|Bilateria,4837Z@7711|Chordata,48W3T@7742|Vertebrata,3JC8C@40674|Mammalia,35A1K@314146|Euarchontoglires,4Q18U@9989|Rodentia;em_COG_cat=S;em_desc=PMP-22/EMP/MP20/Claudin family;em_max_annot_lvl=33208|Metazoa;em_KEGG_ko=ko:K06087;em_KEGG_Pathway=ko04514,ko04530,ko04670,ko05160,map04514,map04530,map04670,map05160;em_BRITE=ko00000,ko00001,ko04147,ko04516;em_PFAMs=PMP22_Claudin;em_Preferred_name=CLDN22;em_GOs=GO:0003674,GO:0005488,GO:0005515,GO:0005575,GO:0005911,GO:0005923,GO:0007155,GO:0008150,GO:0016338,GO:0022610,GO:0030054,GO:0042802,GO:0043296,GO:0070160,GO:0098609,GO:0098742
HiC_scaffold_2	AUGUSTUS	CDS	190424284	190424946	1.0	+	0	ID=g10870.t1.CDS1;Parent=g10870.t1
HiC_scaffold_2	AUGUSTUS	stop_codon	190424944	190424946	.	+	0	ID=g10870.t1.stop1;Parent=g10870.t1
HiC_scaffold_2	AUGUSTUS	stop_codon	190429421	190429423	.	-	0	ID=g10871.t1.stop1;Parent=g10871.t1
HiC_scaffold_2	AUGUSTUS	exon	190429421	190429487	.	-	.	ID=g10871.t1.exon1;Parent=g10871.t1
HiC_scaffold_2	AUGUSTUS	CDS	190429421	190429487	1.0	-	1	ID=g10871.t1.CDS1;Parent=g10871.t1
HiC_scaffold_2	AUGUSTUS	gene	190429421	190631884	.	-	.	ID=g10871
HiC_scaffold_2	AUGUSTUS	mRNA	190429421	190631884	1.0	-	.	ID=g10871.t1;Parent=g10871;em_target=9707.XP_004415436.1;em_score=2420.7;em_evalue=0.0;em_tcov=.;em_OGs=COG5021@1|root,KOG3209@2759|Eukaryota,38C2C@33154|Opisthokonta,3B965@33208|Metazoa,3CV33@33213|Bilateria,48250@7711|Chordata,48Y35@7742|Vertebrata,3JDRQ@40674|Mammalia,3EUHH@33554|Carnivora;em_COG_cat=O;em_desc=WW and C2 domain containing 2;em_max_annot_lvl=33208|Metazoa;em_Preferred_name=WWC2;em_PFAMs=C2,WW;em_GOs=GO:0000003,GO:0000122,GO:0001654,GO:0001667,GO:0001745,GO:0002064,GO:0002065,GO:0002066,GO:0003006,GO:0003674,GO:0005198,GO:0005488,GO:0005515,GO:0005575,GO:0005622,GO:0005623,GO:0005737,GO:0005829,GO:0005886,GO:0005911,GO:0005938,GO:0006355,GO:0006357,GO:0006928,GO:0007275,GO:0007276,GO:0007281,GO:0007292,GO:0007297,GO:0007298,GO:0007399,GO:0007423,GO:0008150,GO:0008285,GO:0009653,GO:0009887,GO:0009888,GO:0009889,GO:0009890,GO:0009892,GO:0009898,GO:0009966,GO:0009967,GO:0009968,GO:0009987,GO:0010468,GO:0010556,GO:0010558,GO:0010605,GO:0010629,GO:0010631,GO:0010646,GO:0010647,GO:0010648,GO:0010721,GO:0010941,GO:0010942,GO:0014013,GO:0014014,GO:0016020,GO:0016324,GO:0016477,GO:0019219,GO:0019222,GO:0019899,GO:0019900,GO:0019953,GO:0022008,GO:0022412,GO:0022414,GO:0023051,GO:0023056,GO:0023057,GO:0030054,GO:0030154,GO:0030707,GO:0030855,GO:0031323,GO:0031324,GO:0031326,GO:0031327,GO:0032501,GO:0032502,GO:0032504,GO:0032947,GO:0032991,GO:0035330,GO:0035331,GO:0035332,GO:0036375,GO:0040008,GO:0040011,GO:0042127,GO:0042981,GO:0043065,GO:0043067,GO:0043068,GO:0044424,GO:0044425,GO:0044444,GO:0044448,GO:0044459,GO:0044464,GO:0044703,GO:0045177,GO:0045179,GO:0045595,GO:0045596,GO:0045892,GO:0045926,GO:0045934,GO:0046620,GO:0046621,GO:0048468,GO:0048477,GO:0048513,GO:0048518,GO:0048519,GO:0048522,GO:0048523,GO:0048583,GO:0048584,GO:0048585,GO:0048592,GO:0048609,GO:0048638,GO:0048640,GO:0048699,GO:0048731,GO:0048749,GO:0048856,GO:0048869,GO:0048870,GO:0050767,GO:0050768,GO:0050789,GO:0050793,GO:0050794,GO:0051093,GO:0051171,GO:0051172,GO:0051179,GO:0051239,GO:0051241,GO:0051252,GO:0051253,GO:0051674,GO:0051704,GO:0051960,GO:0051961,GO:0060251,GO:0060253,GO:0060255,GO:0060284,GO:0060429,GO:0065007,GO:0071944,GO:0080090,GO:0090130,GO:0090132,GO:0090596,GO:0098552,GO:0098562,GO:0098590,GO:0098592,GO:0099568,GO:0099738,GO:1902531,GO:1902532,GO:1902533,GO:1902679,GO:1903506,GO:1903507,GO:2000026,GO:2000112,GO:2000113,GO:2001141;em_KEGG_ko=ko:K16685;em_KEGG_Pathway=ko04390,ko04391,ko04392,map04390,map04391,map04392;em_KEGG_Module=M00683;em_BRITE=ko00000,ko00001,ko00002
HiC_scaffold_2	AUGUSTUS	intron	190429488	190431088	1.0	-	.	ID=g10871.t1.intron1;Parent=g10871.t1
HiC_scaffold_2	AUGUSTUS	exon	190431089	190431216	.	-	.	ID=g10871.t1.exon2;Parent=g10871.t1
HiC_scaffold_2	AUGUSTUS	CDS	190431089	190431216	1.0	-	0	ID=g10871.t1.CDS2;Parent=g10871.t1
HiC_scaffold_2	AUGUSTUS	intron	190431217	190451286	1.0	-	.	ID=g10871.t1.intron2;Parent=g10871.t1
HiC_scaffold_2	AUGUSTUS	exon	190451287	190451529	.	-	.	ID=g10871.t1.exon3;Parent=g10871.t1
HiC_scaffold_2	AUGUSTUS	CDS	190451287	190451529	1.0	-	0	ID=g10871.t1.CDS3;Parent=g10871.t1
HiC_scaffold_2	AUGUSTUS	intron	190451530	190453719	1.0	-	.	ID=g10871.t1.intron3;Parent=g10871.t1
HiC_scaffold_2	AUGUSTUS	exon	190453720	190453812	.	-	.	ID=g10871.t1.exon4;Parent=g10871.t1
HiC_scaffold_2	AUGUSTUS	CDS	190453720	190453812	1.0	-	0	ID=g10871.t1.CDS4;Parent=g10871.t1
HiC_scaffold_2	AUGUSTUS	intron	190453813	190455089	1.0	-	.	ID=g10871.t1.intron4;Parent=g10871.t1
HiC_scaffold_2	AUGUSTUS	exon	190455090	190455254	.	-	.	ID=g10871.t1.exon5;Parent=g10871.t1
HiC_scaffold_2	AUGUSTUS	CDS	190455090	190455254	1.0	-	0	ID=g10871.t1.CDS5;Parent=g10871.t1
HiC_scaffold_2	AUGUSTUS	intron	190455255	190456736	1.0	-	.	ID=g10871.t1.intron5;Parent=g10871.t1
HiC_scaffold_2	AUGUSTUS	exon	190456737	190456935	.	-	.	ID=g10871.t1.exon6;Parent=g10871.t1
HiC_scaffold_2	AUGUSTUS	CDS	190456737	190456935	1.0	-	1	ID=g10871.t1.CDS6;Parent=g10871.t1
HiC_scaffold_2	AUGUSTUS	intron	190456936	190465427	1.0	-	.	ID=g10871.t1.intron6;Parent=g10871.t1
HiC_scaffold_2	AUGUSTUS	exon	190465428	190465555	.	-	.	ID=g10871.t1.exon7;Parent=g10871.t1
HiC_scaffold_2	AUGUSTUS	CDS	190465428	190465555	1.0	-	0	ID=g10871.t1.CDS7;Parent=g10871.t1
HiC_scaffold_2	AUGUSTUS	intron	190465556	190475317	1.0	-	.	ID=g10871.t1.intron7;Parent=g10871.t1
HiC_scaffold_2	AUGUSTUS	exon	190475318	190475482	.	-	.	ID=g10871.t1.exon8;Parent=g10871.t1
HiC_scaffold_2	AUGUSTUS	CDS	190475318	190475482	1.0	-	0	ID=g10871.t1.CDS8;Parent=g10871.t1
HiC_scaffold_2	AUGUSTUS	intron	190475483	190477255	1.0	-	.	ID=g10871.t1.intron8;Parent=g10871.t1
HiC_scaffold_2	AUGUSTUS	exon	190477256	190477448	.	-	.	ID=g10871.t1.exon9;Parent=g10871.t1
HiC_scaffold_2	AUGUSTUS	CDS	190477256	190477448	1.0	-	1	ID=g10871.t1.CDS9;Parent=g10871.t1
HiC_scaffold_2	AUGUSTUS	intron	190477449	190480571	1.0	-	.	ID=g10871.t1.intron9;Parent=g10871.t1
HiC_scaffold_2	AUGUSTUS	exon	190480572	190480658	.	-	.	ID=g10871.t1.exon10;Parent=g10871.t1
HiC_scaffold_2	AUGUSTUS	CDS	190480572	190480658	1.0	-	1	ID=g10871.t1.CDS10;Parent=g10871.t1
HiC_scaffold_2	AUGUSTUS	intron	190480659	190480755	1.0	-	.	ID=g10871.t1.intron10;Parent=g10871.t1
HiC_scaffold_2	AUGUSTUS	exon	190480756	190480836	.	-	.	ID=g10871.t1.exon11;Parent=g10871.t1
HiC_scaffold_2	AUGUSTUS	CDS	190480756	190480836	1.0	-	1	ID=g10871.t1.CDS11;Parent=g10871.t1
HiC_scaffold_2	AUGUSTUS	intron	190480837	190481376	1.0	-	.	ID=g10871.t1.intron11;Parent=g10871.t1
HiC_scaffold_2	AUGUSTUS	exon	190481377	190481506	.	-	.	ID=g10871.t1.exon12;Parent=g10871.t1
HiC_scaffold_2	AUGUSTUS	CDS	190481377	190481506	1.0	-	2	ID=g10871.t1.CDS12;Parent=g10871.t1
HiC_scaffold_2	AUGUSTUS	intron	190481507	190485032	1.0	-	.	ID=g10871.t1.intron12;Parent=g10871.t1
HiC_scaffold_2	AUGUSTUS	exon	190485033	190485652	.	-	.	ID=g10871.t1.exon13;Parent=g10871.t1
HiC_scaffold_2	AUGUSTUS	CDS	190485033	190485652	1.0	-	1	ID=g10871.t1.CDS13;Parent=g10871.t1
HiC_scaffold_2	AUGUSTUS	intron	190485653	190486901	1.0	-	.	ID=g10871.t1.intron13;Parent=g10871.t1
HiC_scaffold_2	AUGUSTUS	exon	190486902	190486991	.	-	.	ID=g10871.t1.exon14;Parent=g10871.t1
HiC_scaffold_2	AUGUSTUS	CDS	190486902	190486991	1.0	-	1	ID=g10871.t1.CDS14;Parent=g10871.t1
HiC_scaffold_2	AUGUSTUS	intron	190486992	190492515	1.0	-	.	ID=g10871.t1.intron14;Parent=g10871.t1
HiC_scaffold_2	AUGUSTUS	exon	190492516	190492758	.	-	.	ID=g10871.t1.exon15;Parent=g10871.t1
HiC_scaffold_2	AUGUSTUS	CDS	190492516	190492758	1.0	-	1	ID=g10871.t1.CDS15;Parent=g10871.t1
HiC_scaffold_2	AUGUSTUS	intron	190492759	190496162	1.0	-	.	ID=g10871.t1.intron15;Parent=g10871.t1
HiC_scaffold_2	AUGUSTUS	exon	190496163	190496236	.	-	.	ID=g10871.t1.exon16;Parent=g10871.t1
HiC_scaffold_2	AUGUSTUS	CDS	190496163	190496236	1.0	-	0	ID=g10871.t1.CDS16;Parent=g10871.t1
HiC_scaffold_2	AUGUSTUS	intron	190496237	190497268	1.0	-	.	ID=g10871.t1.intron16;Parent=g10871.t1
HiC_scaffold_2	AUGUSTUS	exon	190497269	190497415	.	-	.	ID=g10871.t1.exon17;Parent=g10871.t1
HiC_scaffold_2	AUGUSTUS	CDS	190497269	190497415	1.0	-	0	ID=g10871.t1.CDS17;Parent=g10871.t1
HiC_scaffold_2	AUGUSTUS	intron	190497416	190500061	1.0	-	.	ID=g10871.t1.intron17;Parent=g10871.t1
HiC_scaffold_2	AUGUSTUS	exon	190500062	190500191	.	-	.	ID=g10871.t1.exon18;Parent=g10871.t1
HiC_scaffold_2	AUGUSTUS	CDS	190500062	190500191	1.0	-	1	ID=g10871.t1.CDS18;Parent=g10871.t1
HiC_scaffold_2	AUGUSTUS	intron	190500192	190504837	1.0	-	.	ID=g10871.t1.intron18;Parent=g10871.t1
HiC_scaffold_2	AUGUSTUS	exon	190504838	190504917	.	-	.	ID=g10871.t1.exon19;Parent=g10871.t1
HiC_scaffold_2	AUGUSTUS	CDS	190504838	190504917	1.0	-	0	ID=g10871.t1.CDS19;Parent=g10871.t1
HiC_scaffold_2	AUGUSTUS	intron	190504918	190524260	1.0	-	.	ID=g10871.t1.intron19;Parent=g10871.t1
HiC_scaffold_2	AUGUSTUS	exon	190524261	190524337	.	-	.	ID=g10871.t1.exon20;Parent=g10871.t1
HiC_scaffold_2	AUGUSTUS	CDS	190524261	190524337	1.0	-	2	ID=g10871.t1.CDS20;Parent=g10871.t1
HiC_scaffold_2	AUGUSTUS	intron	190524338	190525126	1.0	-	.	ID=g10871.t1.intron20;Parent=g10871.t1
HiC_scaffold_2	AUGUSTUS	exon	190525127	190525330	.	-	.	ID=g10871.t1.exon21;Parent=g10871.t1
HiC_scaffold_2	AUGUSTUS	CDS	190525127	190525330	1.0	-	2	ID=g10871.t1.CDS21;Parent=g10871.t1
HiC_scaffold_2	AUGUSTUS	intron	190525331	190535728	1.0	-	.	ID=g10871.t1.intron21;Parent=g10871.t1
HiC_scaffold_2	AUGUSTUS	exon	190535729	190535838	.	-	.	ID=g10871.t1.exon22;Parent=g10871.t1
HiC_scaffold_2	AUGUSTUS	CDS	190535729	190535838	1.0	-	1	ID=g10871.t1.CDS22;Parent=g10871.t1
HiC_scaffold_2	AUGUSTUS	intron	190535839	190631753	1.0	-	.	ID=g10871.t1.intron22;Parent=g10871.t1
HiC_scaffold_2	AUGUSTUS	exon	190631754	190631884	.	-	.	ID=g10871.t1.exon23;Parent=g10871.t1
HiC_scaffold_2	AUGUSTUS	CDS	190631754	190631884	1.0	-	0	ID=g10871.t1.CDS23;Parent=g10871.t1
HiC_scaffold_2	AUGUSTUS	start_codon	190631882	190631884	.	-	0	ID=g10871.t1.start1;Parent=g10871.t1
HiC_scaffold_2	AUGUSTUS	start_codon	190736948	190736950	.	+	0	ID=g10872.t1.start1;Parent=g10872.t1
HiC_scaffold_2	AUGUSTUS	exon	190736948	190737055	.	+	.	ID=g10872.t1.exon1;Parent=g10872.t1
HiC_scaffold_2	AUGUSTUS	CDS	190736948	190737055	1.0	+	0	ID=g10872.t1.CDS1;Parent=g10872.t1
HiC_scaffold_2	AUGUSTUS	gene	190736948	190758850	.	+	.	ID=g10872
HiC_scaffold_2	AUGUSTUS	mRNA	190736948	190758850	1.0	+	.	ID=g10872.t1;Parent=g10872;em_target=9668.ENSMPUP00000010927;em_score=409.1;em_evalue=6.1e-126;em_tcov=.;em_OGs=COG2131@1|root,KOG3127@2759|Eukaryota,38HPY@33154|Opisthokonta,3BK0N@33208|Metazoa,3CY4Q@33213|Bilateria,480HH@7711|Chordata,491M3@7742|Vertebrata,3J6AM@40674|Mammalia,3ERBC@33554|Carnivora;em_COG_cat=F;em_desc=dCMP deaminase;em_max_annot_lvl=33208|Metazoa;em_Preferred_name=DCTD;em_EC=3.5.4.12;em_KEGG_ko=ko:K01493;em_KEGG_Pathway=ko00240,ko01100,map00240,map01100;em_KEGG_Module=M00429;em_KEGG_Reaction=R01663;em_KEGG_rclass=RC00074;em_BRITE=ko00000,ko00001,ko00002,ko01000,ko02044;em_PFAMs=dCMP_cyt_deam_1;em_GOs=GO:0003674,GO:0003824,GO:0004132,GO:0005488,GO:0005515,GO:0005575,GO:0005622,GO:0005623,GO:0005737,GO:0005829,GO:0006139,GO:0006220,GO:0006221,GO:0006226,GO:0006231,GO:0006725,GO:0006753,GO:0006793,GO:0006796,GO:0006807,GO:0008150,GO:0008152,GO:0009058,GO:0009117,GO:0009123,GO:0009124,GO:0009129,GO:0009130,GO:0009157,GO:0009162,GO:0009165,GO:0009176,GO:0009177,GO:0009219,GO:0009221,GO:0009262,GO:0009263,GO:0009265,GO:0009394,GO:0009987,GO:0015949,GO:0016787,GO:0016810,GO:0016814,GO:0018130,GO:0019239,GO:0019438,GO:0019637,GO:0019692,GO:0034641,GO:0034654,GO:0042802,GO:0044237,GO:0044238,GO:0044249,GO:0044271,GO:0044281,GO:0044424,GO:0044444,GO:0044464,GO:0046073,GO:0046078,GO:0046385,GO:0046483,GO:0055086,GO:0071704,GO:0072527,GO:0072528,GO:0090407,GO:1901135,GO:1901137,GO:1901293,GO:1901360,GO:1901362,GO:1901564,GO:1901566,GO:1901576
HiC_scaffold_2	AUGUSTUS	intron	190737056	190737434	1.0	+	.	ID=g10872.t1.intron1;Parent=g10872.t1
HiC_scaffold_2	AUGUSTUS	exon	190737435	190737570	.	+	.	ID=g10872.t1.exon2;Parent=g10872.t1
HiC_scaffold_2	AUGUSTUS	CDS	190737435	190737570	1.0	+	0	ID=g10872.t1.CDS2;Parent=g10872.t1
HiC_scaffold_2	AUGUSTUS	intron	190737571	190755946	1.0	+	.	ID=g10872.t1.intron2;Parent=g10872.t1
HiC_scaffold_2	AUGUSTUS	exon	190755947	190756063	.	+	.	ID=g10872.t1.exon3;Parent=g10872.t1
HiC_scaffold_2	AUGUSTUS	CDS	190755947	190756063	1.0	+	2	ID=g10872.t1.CDS3;Parent=g10872.t1
HiC_scaffold_2	AUGUSTUS	intron	190756064	190757411	1.0	+	.	ID=g10872.t1.intron3;Parent=g10872.t1
HiC_scaffold_2	AUGUSTUS	exon	190757412	190757508	.	+	.	ID=g10872.t1.exon4;Parent=g10872.t1
HiC_scaffold_2	AUGUSTUS	CDS	190757412	190757508	1.0	+	2	ID=g10872.t1.CDS4;Parent=g10872.t1
HiC_scaffold_2	AUGUSTUS	intron	190757509	190758771	1.0	+	.	ID=g10872.t1.intron4;Parent=g10872.t1
HiC_scaffold_2	AUGUSTUS	exon	190758772	190758850	.	+	.	ID=g10872.t1.exon5;Parent=g10872.t1
HiC_scaffold_2	AUGUSTUS	CDS	190758772	190758850	1.0	+	1	ID=g10872.t1.CDS5;Parent=g10872.t1
HiC_scaffold_2	AUGUSTUS	stop_codon	190758848	190758850	.	+	0	ID=g10872.t1.stop1;Parent=g10872.t1
HiC_scaffold_2	gmst	stop_codon	190824109	190824111	515.776923	-	0	ID=g10873.t1.stop1;Parent=g10873.t1
HiC_scaffold_2	gmst	CDS	190824109	190824864	515.776923	-	0	ID=g10873.t1.CDS1;Parent=g10873.t1
HiC_scaffold_2	gmst	exon	190824109	190824864	515.776923	-	0	ID=g10873.t1.exon1;Parent=g10873.t1
HiC_scaffold_2	gmst	gene	190824109	190980132	.	-	.	ID=g10873
HiC_scaffold_2	gmst	mRNA	190824109	190980132	.	-	.	ID=g10873.t1;Parent=g10873;em_target=9612.ENSCAFP00000012158;em_score=5730.3;em_evalue=0.0;em_tcov=.;em_OGs=KOG4659@1|root,KOG4659@2759|Eukaryota,38CNZ@33154|Opisthokonta,3BCCK@33208|Metazoa,3CTIR@33213|Bilateria,4857M@7711|Chordata,48Z3W@7742|Vertebrata,3J6IZ@40674|Mammalia,3EF6J@33554|Carnivora;em_COG_cat=T;em_desc=Teneurin Intracellular Region;em_max_annot_lvl=33208|Metazoa;em_Preferred_name=TENM3;em_PFAMs=EGF_2,RHS_repeat,Ten_N,Tox-GHH;em_GOs=GO:0000003,GO:0000226,GO:0000902,GO:0000904,GO:0001654,GO:0001745,GO:0001751,GO:0001754,GO:0001941,GO:0003006,GO:0003008,GO:0003674,GO:0005488,GO:0005515,GO:0005575,GO:0005576,GO:0005622,GO:0005623,GO:0005634,GO:0005737,GO:0005856,GO:0005886,GO:0005887,GO:0005938,GO:0006928,GO:0006935,GO:0006996,GO:0007010,GO:0007017,GO:0007154,GO:0007155,GO:0007156,GO:0007157,GO:0007267,GO:0007268,GO:0007274,GO:0007275,GO:0007276,GO:0007399,GO:0007409,GO:0007411,GO:0007413,GO:0007416,GO:0007417,GO:0007420,GO:0007423,GO:0007528,GO:0007548,GO:0007588,GO:0007600,GO:0007601,GO:0008037,GO:0008038,GO:0008039,GO:0008045,GO:0008092,GO:0008150,GO:0008406,GO:0008584,GO:0008585,GO:0009605,GO:0009653,GO:0009790,GO:0009791,GO:0009792,GO:0009886,GO:0009887,GO:0009987,GO:0010171,GO:0010172,GO:0010256,GO:0010720,GO:0010927,GO:0010975,GO:0010976,GO:0016020,GO:0016021,GO:0016043,GO:0016200,GO:0016358,GO:0016477,GO:0019953,GO:0022008,GO:0022407,GO:0022409,GO:0022414,GO:0022416,GO:0022607,GO:0022610,GO:0023052,GO:0030030,GO:0030154,GO:0030155,GO:0030182,GO:0030198,GO:0030421,GO:0030863,GO:0031005,GO:0031012,GO:0031122,GO:0031175,GO:0031224,GO:0031226,GO:0031290,GO:0031344,GO:0031346,GO:0031594,GO:0032501,GO:0032502,GO:0032504,GO:0032989,GO:0032990,GO:0034110,GO:0034114,GO:0034116,GO:0035295,GO:0036477,GO:0040007,GO:0040011,GO:0040012,GO:0040017,GO:0040032,GO:0040039,GO:0042051,GO:0042221,GO:0042330,GO:0042461,GO:0042462,GO:0042734,GO:0042802,GO:0042803,GO:0042995,GO:0043005,GO:0043010,GO:0043025,GO:0043062,GO:0043226,GO:0043227,GO:0043228,GO:0043229,GO:0043231,GO:0043232,GO:0043954,GO:0044085,GO:0044297,GO:0044421,GO:0044424,GO:0044425,GO:0044444,GO:0044448,GO:0044456,GO:0044459,GO:0044464,GO:0044703,GO:0045137,GO:0045202,GO:0045211,GO:0045466,GO:0045467,GO:0045595,GO:0045597,GO:0045664,GO:0045666,GO:0045785,GO:0046530,GO:0046545,GO:0046546,GO:0046660,GO:0046661,GO:0046982,GO:0046983,GO:0048036,GO:0048058,GO:0048468,GO:0048499,GO:0048513,GO:0048518,GO:0048522,GO:0048563,GO:0048565,GO:0048569,GO:0048589,GO:0048592,GO:0048593,GO:0048598,GO:0048608,GO:0048609,GO:0048646,GO:0048666,GO:0048667,GO:0048699,GO:0048731,GO:0048749,GO:0048786,GO:0048788,GO:0048790,GO:0048812,GO:0048813,GO:0048856,GO:0048858,GO:0048869,GO:0048870,GO:0050767,GO:0050769,GO:0050789,GO:0050793,GO:0050794,GO:0050803,GO:0050807,GO:0050808,GO:0050839,GO:0050877,GO:0050896,GO:0050918,GO:0050953,GO:0051094,GO:0051124,GO:0051128,GO:0051130,GO:0051179,GO:0051239,GO:0051240,GO:0051674,GO:0051704,GO:0051960,GO:0051962,GO:0055123,GO:0060284,GO:0060322,GO:0060465,GO:0061024,GO:0061458,GO:0061564,GO:0065007,GO:0065008,GO:0070831,GO:0070983,GO:0071711,GO:0071840,GO:0071944,GO:0090596,GO:0097060,GO:0097090,GO:0097435,GO:0097458,GO:0097485,GO:0098590,GO:0098609,GO:0098742,GO:0098793,GO:0098794,GO:0098831,GO:0098916,GO:0099173,GO:0099174,GO:0099536,GO:0099537,GO:0099558,GO:0099568,GO:0099569,GO:0099738,GO:0106030,GO:0120025,GO:0120035,GO:0120036,GO:0120039,GO:1903385,GO:1990709,GO:2000026,GO:2000331,GO:2001197
HiC_scaffold_2	gmst	intron	190824865	190826967	515.776923	-	0	ID=g10873.t1.intron1;Parent=g10873.t1
HiC_scaffold_2	gmst	CDS	190826968	190827098	515.776923	-	2	ID=g10873.t1.CDS2;Parent=g10873.t1
HiC_scaffold_2	gmst	exon	190826968	190827098	515.776923	-	2	ID=g10873.t1.exon2;Parent=g10873.t1
HiC_scaffold_2	gmst	intron	190827099	190829799	515.776923	-	0	ID=g10873.t1.intron2;Parent=g10873.t1
HiC_scaffold_2	gmst	CDS	190829800	190831411	515.776923	-	0	ID=g10873.t1.CDS3;Parent=g10873.t1
HiC_scaffold_2	gmst	exon	190829800	190831411	515.776923	-	0	ID=g10873.t1.exon3;Parent=g10873.t1
HiC_scaffold_2	gmst	intron	190831412	190834523	515.776923	-	0	ID=g10873.t1.intron3;Parent=g10873.t1
HiC_scaffold_2	gmst	CDS	190834524	190834820	515.776923	-	0	ID=g10873.t1.CDS4;Parent=g10873.t1
HiC_scaffold_2	gmst	exon	190834524	190834820	515.776923	-	0	ID=g10873.t1.exon4;Parent=g10873.t1
HiC_scaffold_2	gmst	intron	190834821	190842143	515.776923	-	0	ID=g10873.t1.intron4;Parent=g10873.t1
HiC_scaffold_2	gmst	CDS	190842144	190842379	515.776923	-	2	ID=g10873.t1.CDS5;Parent=g10873.t1
HiC_scaffold_2	gmst	exon	190842144	190842379	515.776923	-	2	ID=g10873.t1.exon5;Parent=g10873.t1
HiC_scaffold_2	gmst	intron	190842380	190843663	515.776923	-	0	ID=g10873.t1.intron5;Parent=g10873.t1
HiC_scaffold_2	gmst	CDS	190843664	190843839	515.776923	-	1	ID=g10873.t1.CDS6;Parent=g10873.t1
HiC_scaffold_2	gmst	exon	190843664	190843839	515.776923	-	1	ID=g10873.t1.exon6;Parent=g10873.t1
HiC_scaffold_2	gmst	intron	190843840	190856897	515.776923	-	0	ID=g10873.t1.intron6;Parent=g10873.t1
HiC_scaffold_2	gmst	CDS	190856898	190857772	515.776923	-	0	ID=g10873.t1.CDS7;Parent=g10873.t1
HiC_scaffold_2	gmst	exon	190856898	190857772	515.776923	-	0	ID=g10873.t1.exon7;Parent=g10873.t1
HiC_scaffold_2	gmst	intron	190857773	190858545	515.776923	-	0	ID=g10873.t1.intron7;Parent=g10873.t1
HiC_scaffold_2	gmst	CDS	190858546	190858700	515.776923	-	2	ID=g10873.t1.CDS8;Parent=g10873.t1
HiC_scaffold_2	gmst	exon	190858546	190858700	515.776923	-	2	ID=g10873.t1.exon8;Parent=g10873.t1
HiC_scaffold_2	gmst	intron	190858701	190859792	515.776923	-	0	ID=g10873.t1.intron8;Parent=g10873.t1
HiC_scaffold_2	gmst	CDS	190859793	190860025	515.776923	-	1	ID=g10873.t1.CDS9;Parent=g10873.t1
HiC_scaffold_2	gmst	exon	190859793	190860025	515.776923	-	1	ID=g10873.t1.exon9;Parent=g10873.t1
HiC_scaffold_2	gmst	intron	190860026	190869742	515.776923	-	0	ID=g10873.t1.intron9;Parent=g10873.t1
HiC_scaffold_2	gmst	CDS	190869743	190869992	515.776923	-	2	ID=g10873.t1.CDS10;Parent=g10873.t1
HiC_scaffold_2	gmst	exon	190869743	190869992	515.776923	-	2	ID=g10873.t1.exon10;Parent=g10873.t1
HiC_scaffold_2	gmst	intron	190869993	190874325	515.776923	-	0	ID=g10873.t1.intron10;Parent=g10873.t1
HiC_scaffold_2	gmst	CDS	190874326	190874469	515.776923	-	2	ID=g10873.t1.CDS11;Parent=g10873.t1
HiC_scaffold_2	gmst	exon	190874326	190874469	515.776923	-	2	ID=g10873.t1.exon11;Parent=g10873.t1
HiC_scaffold_2	gmst	intron	190874470	190875746	515.776923	-	0	ID=g10873.t1.intron11;Parent=g10873.t1
HiC_scaffold_2	gmst	CDS	190875747	190876014	515.776923	-	0	ID=g10873.t1.CDS12;Parent=g10873.t1
HiC_scaffold_2	gmst	exon	190875747	190876014	515.776923	-	0	ID=g10873.t1.exon12;Parent=g10873.t1
HiC_scaffold_2	gmst	intron	190876015	190881407	515.776923	-	0	ID=g10873.t1.intron12;Parent=g10873.t1
HiC_scaffold_2	gmst	CDS	190881408	190881669	515.776923	-	1	ID=g10873.t1.CDS13;Parent=g10873.t1
HiC_scaffold_2	gmst	exon	190881408	190881669	515.776923	-	1	ID=g10873.t1.exon13;Parent=g10873.t1
HiC_scaffold_2	gmst	intron	190881670	190882300	515.776923	-	0	ID=g10873.t1.intron13;Parent=g10873.t1
HiC_scaffold_2	gmst	CDS	190882301	190882420	515.776923	-	1	ID=g10873.t1.CDS14;Parent=g10873.t1
HiC_scaffold_2	gmst	exon	190882301	190882420	515.776923	-	1	ID=g10873.t1.exon14;Parent=g10873.t1
HiC_scaffold_2	gmst	intron	190882421	190883435	515.776923	-	0	ID=g10873.t1.intron14;Parent=g10873.t1
HiC_scaffold_2	gmst	CDS	190883436	190883652	515.776923	-	2	ID=g10873.t1.CDS15;Parent=g10873.t1
HiC_scaffold_2	gmst	exon	190883436	190883652	515.776923	-	2	ID=g10873.t1.exon15;Parent=g10873.t1
HiC_scaffold_2	gmst	intron	190883653	190897207	515.776923	-	0	ID=g10873.t1.intron15;Parent=g10873.t1
HiC_scaffold_2	gmst	CDS	190897208	190897354	515.776923	-	2	ID=g10873.t1.CDS16;Parent=g10873.t1
HiC_scaffold_2	gmst	exon	190897208	190897354	515.776923	-	2	ID=g10873.t1.exon16;Parent=g10873.t1
HiC_scaffold_2	gmst	intron	190897355	190923336	515.776923	-	0	ID=g10873.t1.intron16;Parent=g10873.t1
HiC_scaffold_2	gmst	CDS	190923337	190923522	515.776923	-	2	ID=g10873.t1.CDS17;Parent=g10873.t1
HiC_scaffold_2	gmst	exon	190923337	190923522	515.776923	-	2	ID=g10873.t1.exon17;Parent=g10873.t1
HiC_scaffold_2	gmst	intron	190923523	190929689	515.776923	-	0	ID=g10873.t1.intron17;Parent=g10873.t1
HiC_scaffold_2	gmst	CDS	190929690	190929890	515.776923	-	2	ID=g10873.t1.CDS18;Parent=g10873.t1
HiC_scaffold_2	gmst	exon	190929690	190929890	515.776923	-	2	ID=g10873.t1.exon18;Parent=g10873.t1
HiC_scaffold_2	gmst	intron	190929891	190931072	515.776923	-	0	ID=g10873.t1.intron18;Parent=g10873.t1
HiC_scaffold_2	gmst	CDS	190931073	190931267	515.776923	-	2	ID=g10873.t1.CDS19;Parent=g10873.t1
HiC_scaffold_2	gmst	exon	190931073	190931267	515.776923	-	2	ID=g10873.t1.exon19;Parent=g10873.t1
HiC_scaffold_2	gmst	intron	190931268	190931462	515.776923	-	0	ID=g10873.t1.intron19;Parent=g10873.t1
HiC_scaffold_2	gmst	CDS	190931463	190931564	515.776923	-	2	ID=g10873.t1.CDS20;Parent=g10873.t1
HiC_scaffold_2	gmst	exon	190931463	190931564	515.776923	-	2	ID=g10873.t1.exon20;Parent=g10873.t1
HiC_scaffold_2	gmst	intron	190931565	190932099	515.776923	-	0	ID=g10873.t1.intron20;Parent=g10873.t1
HiC_scaffold_2	gmst	CDS	190932100	190932310	515.776923	-	0	ID=g10873.t1.CDS21;Parent=g10873.t1
HiC_scaffold_2	gmst	exon	190932100	190932310	515.776923	-	0	ID=g10873.t1.exon21;Parent=g10873.t1
HiC_scaffold_2	gmst	intron	190932311	190937354	515.776923	-	0	ID=g10873.t1.intron21;Parent=g10873.t1
HiC_scaffold_2	gmst	CDS	190937355	190937569	515.776923	-	2	ID=g10873.t1.CDS22;Parent=g10873.t1
HiC_scaffold_2	gmst	exon	190937355	190937569	515.776923	-	2	ID=g10873.t1.exon22;Parent=g10873.t1
HiC_scaffold_2	gmst	intron	190937570	190955465	515.776923	-	0	ID=g10873.t1.intron22;Parent=g10873.t1
HiC_scaffold_2	gmst	CDS	190955466	190955588	515.776923	-	2	ID=g10873.t1.CDS23;Parent=g10873.t1
HiC_scaffold_2	gmst	exon	190955466	190955588	515.776923	-	2	ID=g10873.t1.exon23;Parent=g10873.t1
HiC_scaffold_2	gmst	intron	190955589	190979960	515.776923	-	0	ID=g10873.t1.intron23;Parent=g10873.t1
HiC_scaffold_2	gmst	CDS	190979961	190980132	515.776923	-	0	ID=g10873.t1.CDS24;Parent=g10873.t1
HiC_scaffold_2	gmst	exon	190979961	190980132	515.776923	-	0	ID=g10873.t1.exon24;Parent=g10873.t1
HiC_scaffold_2	gmst	start_codon	190980130	190980132	515.776923	-	0	ID=g10873.t1.start1;Parent=g10873.t1
HiC_scaffold_2	AUGUSTUS	start_codon	191023206	191023208	.	+	0	ID=g10874.t1.start1;Parent=g10874.t1
HiC_scaffold_2	AUGUSTUS	gene	191023206	191023601	.	+	.	ID=g10874
HiC_scaffold_2	AUGUSTUS	exon	191023206	191023601	.	+	.	ID=g10874.t1.exon1;Parent=g10874.t1
HiC_scaffold_2	AUGUSTUS	mRNA	191023206	191023601	0.96	+	.	ID=g10874.t1;Parent=g10874;em_target=9646.ENSAMEP00000008314;em_score=175.0;em_evalue=5.2e-54;em_tcov=.;em_OGs=COG0459@1|root,KOG0359@2759|Eukaryota,38EFP@33154|Opisthokonta,3BEDS@33208|Metazoa,3CRMI@33213|Bilateria,48693@7711|Chordata,48W89@7742|Vertebrata,3J5TR@40674|Mammalia,3ESCX@33554|Carnivora;em_COG_cat=O;em_desc=assists the folding of proteins upon ATP hydrolysis;em_max_annot_lvl=33208|Metazoa;em_Preferred_name=CCT6A;em_KEGG_ko=ko:K09498;em_BRITE=ko00000,ko03110,ko04147;em_PFAMs=Cpn60_TCP1;em_GOs=GO:0000226,GO:0003674,GO:0005488,GO:0005515,GO:0005575,GO:0005622,GO:0005623,GO:0005737,GO:0005829,GO:0005832,GO:0006457,GO:0006458,GO:0006996,GO:0007010,GO:0007017,GO:0007049,GO:0007098,GO:0007099,GO:0008150,GO:0009987,GO:0016043,GO:0022402,GO:0022607,GO:0031023,GO:0032991,GO:0044085,GO:0044183,GO:0044424,GO:0044444,GO:0044445,GO:0044464,GO:0051082,GO:0051298,GO:0061077,GO:0070925,GO:0071840,GO:0098534,GO:0101031
HiC_scaffold_2	AUGUSTUS	CDS	191023206	191023601	0.96	+	0	ID=g10874.t1.CDS1;Parent=g10874.t1
HiC_scaffold_2	AUGUSTUS	stop_codon	191023599	191023601	.	+	0	ID=g10874.t1.stop1;Parent=g10874.t1
HiC_scaffold_2	AUGUSTUS	stop_codon	191236281	191236283	.	-	0	ID=g10875.t1.stop1;Parent=g10875.t1
HiC_scaffold_2	AUGUSTUS	exon	191236281	191236621	.	-	.	ID=g10875.t1.exon1;Parent=g10875.t1
HiC_scaffold_2	AUGUSTUS	CDS	191236281	191236621	0.58	-	2	ID=g10875.t1.CDS1;Parent=g10875.t1
HiC_scaffold_2	AUGUSTUS	gene	191236281	191256771	.	-	.	ID=g10875
HiC_scaffold_2	AUGUSTUS	mRNA	191236281	191256771	0.58	-	.	ID=g10875.t1;Parent=g10875;em_target=9713.XP_006745584.1;em_score=369.5;em_evalue=2.9e-115;em_tcov=.;em_OGs=KOG4659@1|root,2R6Y5@2759|Eukaryota,39YNY@33154|Opisthokonta,3BH8Y@33208|Metazoa,3D1JM@33213|Bilateria,48CGB@7711|Chordata,499KQ@7742|Vertebrata,3JKMC@40674|Mammalia,3EWB7@33554|Carnivora;em_COG_cat=S;em_desc=Teneurin Intracellular Region;em_max_annot_lvl=33208|Metazoa;em_PFAMs=Ten_N;em_Preferred_name=tenm3
HiC_scaffold_2	AUGUSTUS	intron	191236622	191256539	1.0	-	.	ID=g10875.t1.intron1;Parent=g10875.t1
HiC_scaffold_2	AUGUSTUS	exon	191256540	191256771	.	-	.	ID=g10875.t1.exon2;Parent=g10875.t1
HiC_scaffold_2	AUGUSTUS	CDS	191256540	191256771	1.0	-	0	ID=g10875.t1.CDS2;Parent=g10875.t1
HiC_scaffold_2	AUGUSTUS	start_codon	191256769	191256771	.	-	0	ID=g10875.t1.start1;Parent=g10875.t1
HiC_scaffold_2	AUGUSTUS	start_codon	195657612	195657614	.	+	0	ID=g10876.t1.start1;Parent=g10876.t1
HiC_scaffold_2	gmst	start_codon	195657612	195657614	68.796533	+	0	ID=g10876.t2.start1;Parent=g10876.t2
HiC_scaffold_2	AUGUSTUS	exon	195657612	195657738	.	+	.	ID=g10876.t1.exon1;Parent=g10876.t1
HiC_scaffold_2	AUGUSTUS	CDS	195657612	195657738	1.0	+	0	ID=g10876.t1.CDS1;Parent=g10876.t1
HiC_scaffold_2	gmst	CDS	195657612	195657738	68.796533	+	0	ID=g10876.t2.CDS1;Parent=g10876.t2
HiC_scaffold_2	gmst	exon	195657612	195657738	68.796533	+	0	ID=g10876.t2.exon1;Parent=g10876.t2
HiC_scaffold_2	AUGUSTUS	gene	195657612	195667358	.	+	.	ID=g10876
HiC_scaffold_2	gmst	mRNA	195657612	195667358	.	+	.	ID=g10876.t2;Parent=g10876;em_target=9646.ENSAMEP00000003908;em_score=710.7;em_evalue=1e-216;em_tcov=.;em_OGs=COG1446@1|root,KOG1593@2759|Eukaryota,38CB3@33154|Opisthokonta,3BAK9@33208|Metazoa,3CXSF@33213|Bilateria,48A9D@7711|Chordata,48VX9@7742|Vertebrata,3J7EC@40674|Mammalia,3EH9D@33554|Carnivora;em_COG_cat=E;em_desc=Aspartylglucosaminidase;em_max_annot_lvl=33208|Metazoa;em_Preferred_name=AGA;em_EC=3.5.1.26;em_KEGG_ko=ko:K01444;em_KEGG_Pathway=ko00511,ko04142,map00511,map04142;em_BRITE=ko00000,ko00001,ko01000;em_PFAMs=Asparaginase_2;em_GOs=GO:0000323,GO:0001775,GO:0002252,GO:0002263,GO:0002274,GO:0002275,GO:0002283,GO:0002366,GO:0002376,GO:0002443,GO:0002444,GO:0002446,GO:0003674,GO:0003824,GO:0003948,GO:0005488,GO:0005515,GO:0005575,GO:0005576,GO:0005615,GO:0005622,GO:0005623,GO:0005737,GO:0005764,GO:0005766,GO:0005773,GO:0005775,GO:0005783,GO:0006464,GO:0006517,GO:0006807,GO:0006810,GO:0006887,GO:0006955,GO:0008150,GO:0008152,GO:0009100,GO:0009987,GO:0010467,GO:0012505,GO:0016192,GO:0016787,GO:0016810,GO:0016811,GO:0019538,GO:0030141,GO:0031410,GO:0031974,GO:0031982,GO:0031983,GO:0032940,GO:0034774,GO:0035578,GO:0036211,GO:0036230,GO:0042119,GO:0042582,GO:0043170,GO:0043226,GO:0043227,GO:0043229,GO:0043231,GO:0043233,GO:0043299,GO:0043312,GO:0043412,GO:0043621,GO:0044237,GO:0044238,GO:0044260,GO:0044267,GO:0044421,GO:0044422,GO:0044424,GO:0044433,GO:0044437,GO:0044444,GO:0044446,GO:0044464,GO:0045055,GO:0045321,GO:0046903,GO:0050896,GO:0051179,GO:0051234,GO:0051604,GO:0060205,GO:0070013,GO:0071704,GO:0097708,GO:0099503,GO:1901135,GO:1901564
HiC_scaffold_2	AUGUSTUS	mRNA	195657612	195667358	1.0	+	.	ID=g10876.t1;Parent=g10876;em_target=9646.ENSAMEP00000003908;em_score=749.1;em_evalue=2.3e-228;em_tcov=.;em_OGs=COG1446@1|root,KOG1593@2759|Eukaryota,38CB3@33154|Opisthokonta,3BAK9@33208|Metazoa,3CXSF@33213|Bilateria,48A9D@7711|Chordata,48VX9@7742|Vertebrata,3J7EC@40674|Mammalia,3EH9D@33554|Carnivora;em_COG_cat=E;em_desc=Aspartylglucosaminidase;em_max_annot_lvl=33208|Metazoa;em_Preferred_name=AGA;em_EC=3.5.1.26;em_KEGG_ko=ko:K01444;em_KEGG_Pathway=ko00511,ko04142,map00511,map04142;em_BRITE=ko00000,ko00001,ko01000;em_PFAMs=Asparaginase_2;em_GOs=GO:0000323,GO:0001775,GO:0002252,GO:0002263,GO:0002274,GO:0002275,GO:0002283,GO:0002366,GO:0002376,GO:0002443,GO:0002444,GO:0002446,GO:0003674,GO:0003824,GO:0003948,GO:0005488,GO:0005515,GO:0005575,GO:0005576,GO:0005615,GO:0005622,GO:0005623,GO:0005737,GO:0005764,GO:0005766,GO:0005773,GO:0005775,GO:0005783,GO:0006464,GO:0006517,GO:0006807,GO:0006810,GO:0006887,GO:0006955,GO:0008150,GO:0008152,GO:0009100,GO:0009987,GO:0010467,GO:0012505,GO:0016192,GO:0016787,GO:0016810,GO:0016811,GO:0019538,GO:0030141,GO:0031410,GO:0031974,GO:0031982,GO:0031983,GO:0032940,GO:0034774,GO:0035578,GO:0036211,GO:0036230,GO:0042119,GO:0042582,GO:0043170,GO:0043226,GO:0043227,GO:0043229,GO:0043231,GO:0043233,GO:0043299,GO:0043312,GO:0043412,GO:0043621,GO:0044237,GO:0044238,GO:0044260,GO:0044267,GO:0044421,GO:0044422,GO:0044424,GO:0044433,GO:0044437,GO:0044444,GO:0044446,GO:0044464,GO:0045055,GO:0045321,GO:0046903,GO:0050896,GO:0051179,GO:0051234,GO:0051604,GO:0060205,GO:0070013,GO:0071704,GO:0097708,GO:0099503,GO:1901135,GO:1901564
HiC_scaffold_2	AUGUSTUS	intron	195657739	195659669	1.0	+	.	ID=g10876.t1.intron1;Parent=g10876.t1
HiC_scaffold_2	gmst	intron	195657739	195659669	68.796533	+	0	ID=g10876.t2.intron1;Parent=g10876.t2
HiC_scaffold_2	AUGUSTUS	exon	195659670	195659823	.	+	.	ID=g10876.t1.exon2;Parent=g10876.t1
HiC_scaffold_2	AUGUSTUS	CDS	195659670	195659823	1.0	+	2	ID=g10876.t1.CDS2;Parent=g10876.t1
HiC_scaffold_2	gmst	CDS	195659670	195659823	68.796533	+	2	ID=g10876.t2.CDS2;Parent=g10876.t2
HiC_scaffold_2	gmst	exon	195659670	195659823	68.796533	+	2	ID=g10876.t2.exon2;Parent=g10876.t2
HiC_scaffold_2	AUGUSTUS	intron	195659824	195660477	1.0	+	.	ID=g10876.t1.intron2;Parent=g10876.t1
HiC_scaffold_2	gmst	intron	195659824	195660477	68.796533	+	0	ID=g10876.t2.intron2;Parent=g10876.t2
HiC_scaffold_2	AUGUSTUS	exon	195660478	195660590	.	+	.	ID=g10876.t1.exon3;Parent=g10876.t1
HiC_scaffold_2	AUGUSTUS	CDS	195660478	195660590	1.0	+	1	ID=g10876.t1.CDS3;Parent=g10876.t1
HiC_scaffold_2	gmst	CDS	195660478	195660590	68.796533	+	1	ID=g10876.t2.CDS3;Parent=g10876.t2
HiC_scaffold_2	gmst	exon	195660478	195660590	68.796533	+	1	ID=g10876.t2.exon3;Parent=g10876.t2
HiC_scaffold_2	AUGUSTUS	intron	195660591	195661630	1.0	+	.	ID=g10876.t1.intron3;Parent=g10876.t1
HiC_scaffold_2	gmst	intron	195660591	195661630	68.796533	+	0	ID=g10876.t2.intron3;Parent=g10876.t2
HiC_scaffold_2	AUGUSTUS	exon	195661631	195661743	.	+	.	ID=g10876.t1.exon4;Parent=g10876.t1
HiC_scaffold_2	AUGUSTUS	CDS	195661631	195661743	1.0	+	2	ID=g10876.t1.CDS4;Parent=g10876.t1
HiC_scaffold_2	gmst	CDS	195661631	195661743	68.796533	+	2	ID=g10876.t2.CDS4;Parent=g10876.t2
HiC_scaffold_2	gmst	exon	195661631	195661743	68.796533	+	2	ID=g10876.t2.exon4;Parent=g10876.t2
HiC_scaffold_2	AUGUSTUS	intron	195661744	195662949	1.0	+	.	ID=g10876.t1.intron4;Parent=g10876.t1
HiC_scaffold_2	gmst	intron	195661744	195662949	68.796533	+	0	ID=g10876.t2.intron4;Parent=g10876.t2
HiC_scaffold_2	AUGUSTUS	exon	195662950	195663064	.	+	.	ID=g10876.t1.exon5;Parent=g10876.t1
HiC_scaffold_2	AUGUSTUS	CDS	195662950	195663064	1.0	+	0	ID=g10876.t1.CDS5;Parent=g10876.t1
HiC_scaffold_2	gmst	CDS	195662950	195663064	68.796533	+	0	ID=g10876.t2.CDS5;Parent=g10876.t2
HiC_scaffold_2	gmst	exon	195662950	195663064	68.796533	+	0	ID=g10876.t2.exon5;Parent=g10876.t2
HiC_scaffold_2	AUGUSTUS	intron	195663065	195663849	1.0	+	.	ID=g10876.t1.intron5;Parent=g10876.t1
HiC_scaffold_2	gmst	intron	195663065	195663849	68.796533	+	0	ID=g10876.t2.intron5;Parent=g10876.t2
HiC_scaffold_2	gmst	CDS	195663850	195663903	68.796533	+	2	ID=g10876.t2.CDS6;Parent=g10876.t2
HiC_scaffold_2	gmst	exon	195663850	195663903	68.796533	+	2	ID=g10876.t2.exon6;Parent=g10876.t2
HiC_scaffold_2	AUGUSTUS	exon	195663850	195663925	.	+	.	ID=g10876.t1.exon6;Parent=g10876.t1
HiC_scaffold_2	AUGUSTUS	CDS	195663850	195663925	1.0	+	2	ID=g10876.t1.CDS6;Parent=g10876.t1
HiC_scaffold_2	gmst	intron	195663904	195664889	68.796533	+	0	ID=g10876.t2.intron6;Parent=g10876.t2
HiC_scaffold_2	AUGUSTUS	intron	195663926	195664881	1.0	+	.	ID=g10876.t1.intron6;Parent=g10876.t1
HiC_scaffold_2	AUGUSTUS	exon	195664882	195664989	.	+	.	ID=g10876.t1.exon7;Parent=g10876.t1
HiC_scaffold_2	AUGUSTUS	CDS	195664882	195664989	1.0	+	1	ID=g10876.t1.CDS7;Parent=g10876.t1
HiC_scaffold_2	gmst	CDS	195664890	195664989	68.796533	+	2	ID=g10876.t2.CDS7;Parent=g10876.t2
HiC_scaffold_2	gmst	exon	195664890	195664989	68.796533	+	2	ID=g10876.t2.exon7;Parent=g10876.t2
HiC_scaffold_2	AUGUSTUS	intron	195664990	195665681	1.0	+	.	ID=g10876.t1.intron7;Parent=g10876.t1
HiC_scaffold_2	gmst	intron	195664990	195665681	68.796533	+	0	ID=g10876.t2.intron7;Parent=g10876.t2
HiC_scaffold_2	AUGUSTUS	exon	195665682	195665815	.	+	.	ID=g10876.t1.exon8;Parent=g10876.t1
HiC_scaffold_2	AUGUSTUS	CDS	195665682	195665815	1.0	+	1	ID=g10876.t1.CDS8;Parent=g10876.t1
HiC_scaffold_2	gmst	CDS	195665682	195665815	68.796533	+	1	ID=g10876.t2.CDS8;Parent=g10876.t2
HiC_scaffold_2	gmst	exon	195665682	195665815	68.796533	+	1	ID=g10876.t2.exon8;Parent=g10876.t2
HiC_scaffold_2	AUGUSTUS	intron	195665816	195667257	1.0	+	.	ID=g10876.t1.intron8;Parent=g10876.t1
HiC_scaffold_2	gmst	intron	195665816	195667257	68.796533	+	0	ID=g10876.t2.intron8;Parent=g10876.t2
HiC_scaffold_2	AUGUSTUS	exon	195667258	195667358	.	+	.	ID=g10876.t1.exon9;Parent=g10876.t1
HiC_scaffold_2	AUGUSTUS	CDS	195667258	195667358	1.0	+	2	ID=g10876.t1.CDS9;Parent=g10876.t1
HiC_scaffold_2	gmst	CDS	195667258	195667358	68.796533	+	2	ID=g10876.t2.CDS9;Parent=g10876.t2
HiC_scaffold_2	gmst	exon	195667258	195667358	68.796533	+	2	ID=g10876.t2.exon9;Parent=g10876.t2
HiC_scaffold_2	AUGUSTUS	stop_codon	195667356	195667358	.	+	0	ID=g10876.t1.stop1;Parent=g10876.t1
HiC_scaffold_2	gmst	stop_codon	195667356	195667358	68.796533	+	0	ID=g10876.t2.stop1;Parent=g10876.t2
HiC_scaffold_2	AUGUSTUS	stop_codon	195733112	195733114	.	-	0	ID=g10877.t1.stop1;Parent=g10877.t1
HiC_scaffold_2	GeneMark.hmm3	stop_codon	195733112	195733114	.	-	0	ID=g10877.t2.stop1;Parent=g10877.t2
HiC_scaffold_2	AUGUSTUS	exon	195733112	195733294	.	-	.	ID=g10877.t1.exon1;Parent=g10877.t1
HiC_scaffold_2	GeneMark.hmm3	CDS	195733112	195733294	.	-	0	ID=g10877.t2.CDS1;Parent=g10877.t2
HiC_scaffold_2	GeneMark.hmm3	exon	195733112	195733294	.	-	0	ID=g10877.t2.exon1;Parent=g10877.t2
HiC_scaffold_2	AUGUSTUS	CDS	195733112	195733294	1.0	-	0	ID=g10877.t1.CDS1;Parent=g10877.t1
HiC_scaffold_2	GeneMark.hmm3	mRNA	195733112	195746680	.	-	.	ID=g10877.t2;Parent=g10877;em_target=9668.ENSMPUP00000012047;em_score=677.7;em_evalue=1.2e-206;em_tcov=.;em_OGs=COG0266@1|root,2QWRN@2759|Eukaryota,38C1E@33154|Opisthokonta,3BDJV@33208|Metazoa,3CW7H@33213|Bilateria,48CBD@7711|Chordata,494U4@7742|Vertebrata,3J2KF@40674|Mammalia,3EGFV@33554|Carnivora;em_COG_cat=L;em_desc=Nei endonuclease VIII-like 3 (E. coli);em_max_annot_lvl=33208|Metazoa;em_Preferred_name=NEIL3;em_KEGG_ko=ko:K10569;em_KEGG_Pathway=ko03410,map03410;em_BRITE=ko00000,ko00001,ko03400;em_PFAMs=H2TH,zf-GRF,zf-RanBP;em_GOs=GO:0000217,GO:0000405,GO:0003674,GO:0003676,GO:0003677,GO:0003690,GO:0003697,GO:0003824,GO:0003906,GO:0005488,GO:0005575,GO:0005622,GO:0005623,GO:0005634,GO:0005654,GO:0006139,GO:0006259,GO:0006281,GO:0006284,GO:0006725,GO:0006807,GO:0006950,GO:0006974,GO:0008150,GO:0008152,GO:0009987,GO:0016787,GO:0016798,GO:0016799,GO:0019104,GO:0031974,GO:0031981,GO:0033554,GO:0034641,GO:0043170,GO:0043226,GO:0043227,GO:0043229,GO:0043231,GO:0043233,GO:0044237,GO:0044238,GO:0044260,GO:0044422,GO:0044424,GO:0044428,GO:0044446,GO:0044464,GO:0046483,GO:0050896,GO:0051716,GO:0070013,GO:0071704,GO:0090304,GO:0097159,GO:0140097,GO:1901360,GO:1901363
HiC_scaffold_2	AUGUSTUS	gene	195733112	195778833	.	-	.	ID=g10877
HiC_scaffold_2	AUGUSTUS	mRNA	195733112	195778833	1.0	-	.	ID=g10877.t1;Parent=g10877;em_target=9707.XP_004406522.1;em_score=1237.0;em_evalue=0.0;em_tcov=.;em_OGs=COG0266@1|root,2QWRN@2759|Eukaryota,38C1E@33154|Opisthokonta,3BDJV@33208|Metazoa,3CW7H@33213|Bilateria,48CBD@7711|Chordata,494U4@7742|Vertebrata,3J2KF@40674|Mammalia,3EGFV@33554|Carnivora;em_COG_cat=L;em_desc=Nei endonuclease VIII-like 3 (E. coli);em_max_annot_lvl=33208|Metazoa;em_Preferred_name=NEIL3;em_KEGG_ko=ko:K10569;em_KEGG_Pathway=ko03410,map03410;em_BRITE=ko00000,ko00001,ko03400;em_PFAMs=H2TH,zf-GRF,zf-RanBP;em_GOs=GO:0000217,GO:0000405,GO:0003674,GO:0003676,GO:0003677,GO:0003690,GO:0003697,GO:0003824,GO:0003906,GO:0005488,GO:0005575,GO:0005622,GO:0005623,GO:0005634,GO:0005654,GO:0006139,GO:0006259,GO:0006281,GO:0006284,GO:0006725,GO:0006807,GO:0006950,GO:0006974,GO:0008150,GO:0008152,GO:0009987,GO:0016787,GO:0016798,GO:0016799,GO:0019104,GO:0031974,GO:0031981,GO:0033554,GO:0034641,GO:0043170,GO:0043226,GO:0043227,GO:0043229,GO:0043231,GO:0043233,GO:0044237,GO:0044238,GO:0044260,GO:0044422,GO:0044424,GO:0044428,GO:0044446,GO:0044464,GO:0046483,GO:0050896,GO:0051716,GO:0070013,GO:0071704,GO:0090304,GO:0097159,GO:0140097,GO:1901360,GO:1901363
HiC_scaffold_2	GeneMark.hmm3	intron	195733295	195734872	.	-	0	ID=g10877.t2.intron1;Parent=g10877.t2
HiC_scaffold_2	AUGUSTUS	intron	195733295	195734872	1.0	-	.	ID=g10877.t1.intron1;Parent=g10877.t1
HiC_scaffold_2	AUGUSTUS	exon	195734873	195735047	.	-	.	ID=g10877.t1.exon2;Parent=g10877.t1
HiC_scaffold_2	GeneMark.hmm3	CDS	195734873	195735047	.	-	1	ID=g10877.t2.CDS2;Parent=g10877.t2
HiC_scaffold_2	GeneMark.hmm3	exon	195734873	195735047	.	-	1	ID=g10877.t2.exon2;Parent=g10877.t2
HiC_scaffold_2	AUGUSTUS	CDS	195734873	195735047	1.0	-	1	ID=g10877.t1.CDS2;Parent=g10877.t1
HiC_scaffold_2	GeneMark.hmm3	intron	195735048	195740933	.	-	2	ID=g10877.t2.intron2;Parent=g10877.t2
HiC_scaffold_2	AUGUSTUS	intron	195735048	195740933	1.0	-	.	ID=g10877.t1.intron2;Parent=g10877.t1
HiC_scaffold_2	AUGUSTUS	exon	195740934	195741354	.	-	.	ID=g10877.t1.exon3;Parent=g10877.t1
HiC_scaffold_2	GeneMark.hmm3	CDS	195740934	195741354	.	-	2	ID=g10877.t2.CDS3;Parent=g10877.t2
HiC_scaffold_2	GeneMark.hmm3	exon	195740934	195741354	.	-	2	ID=g10877.t2.exon3;Parent=g10877.t2
HiC_scaffold_2	AUGUSTUS	CDS	195740934	195741354	1.0	-	2	ID=g10877.t1.CDS3;Parent=g10877.t1
HiC_scaffold_2	GeneMark.hmm3	intron	195741355	195742822	.	-	1	ID=g10877.t2.intron3;Parent=g10877.t2
HiC_scaffold_2	AUGUSTUS	intron	195741355	195742822	1.0	-	.	ID=g10877.t1.intron3;Parent=g10877.t1
HiC_scaffold_2	AUGUSTUS	exon	195742823	195742980	.	-	.	ID=g10877.t1.exon4;Parent=g10877.t1
HiC_scaffold_2	GeneMark.hmm3	CDS	195742823	195742980	.	-	1	ID=g10877.t2.CDS4;Parent=g10877.t2
HiC_scaffold_2	GeneMark.hmm3	exon	195742823	195742980	.	-	1	ID=g10877.t2.exon4;Parent=g10877.t2
HiC_scaffold_2	AUGUSTUS	CDS	195742823	195742980	1.0	-	1	ID=g10877.t1.CDS4;Parent=g10877.t1
HiC_scaffold_2	GeneMark.hmm3	intron	195742981	195746570	.	-	2	ID=g10877.t2.intron4;Parent=g10877.t2
HiC_scaffold_2	AUGUSTUS	intron	195742981	195751192	1.0	-	.	ID=g10877.t1.intron4;Parent=g10877.t1
HiC_scaffold_2	GeneMark.hmm3	CDS	195746571	195746680	.	-	0	ID=g10877.t2.CDS5;Parent=g10877.t2
HiC_scaffold_2	GeneMark.hmm3	exon	195746571	195746680	.	-	0	ID=g10877.t2.exon5;Parent=g10877.t2
HiC_scaffold_2	GeneMark.hmm3	start_codon	195746678	195746680	.	-	0	ID=g10877.t2.start1;Parent=g10877.t2
HiC_scaffold_2	AUGUSTUS	exon	195751193	195751359	.	-	.	ID=g10877.t1.exon5;Parent=g10877.t1
HiC_scaffold_2	AUGUSTUS	CDS	195751193	195751359	1.0	-	0	ID=g10877.t1.CDS5;Parent=g10877.t1
HiC_scaffold_2	AUGUSTUS	intron	195751360	195752960	1.0	-	.	ID=g10877.t1.intron5;Parent=g10877.t1
HiC_scaffold_2	AUGUSTUS	exon	195752961	195753035	.	-	.	ID=g10877.t1.exon6;Parent=g10877.t1
HiC_scaffold_2	AUGUSTUS	CDS	195752961	195753035	1.0	-	0	ID=g10877.t1.CDS6;Parent=g10877.t1
HiC_scaffold_2	AUGUSTUS	intron	195753036	195755639	1.0	-	.	ID=g10877.t1.intron6;Parent=g10877.t1
HiC_scaffold_2	AUGUSTUS	exon	195755640	195755853	.	-	.	ID=g10877.t1.exon7;Parent=g10877.t1
HiC_scaffold_2	AUGUSTUS	CDS	195755640	195755853	1.0	-	1	ID=g10877.t1.CDS7;Parent=g10877.t1
HiC_scaffold_2	AUGUSTUS	intron	195755854	195756133	1.0	-	.	ID=g10877.t1.intron7;Parent=g10877.t1
HiC_scaffold_2	AUGUSTUS	exon	195756134	195756268	.	-	.	ID=g10877.t1.exon8;Parent=g10877.t1
HiC_scaffold_2	AUGUSTUS	CDS	195756134	195756268	1.0	-	1	ID=g10877.t1.CDS8;Parent=g10877.t1
HiC_scaffold_2	AUGUSTUS	intron	195756269	195764683	1.0	-	.	ID=g10877.t1.intron8;Parent=g10877.t1
HiC_scaffold_2	AUGUSTUS	exon	195764684	195764811	.	-	.	ID=g10877.t1.exon9;Parent=g10877.t1
HiC_scaffold_2	AUGUSTUS	CDS	195764684	195764811	1.0	-	0	ID=g10877.t1.CDS9;Parent=g10877.t1
HiC_scaffold_2	AUGUSTUS	intron	195764812	195778677	1.0	-	.	ID=g10877.t1.intron9;Parent=g10877.t1
HiC_scaffold_2	AUGUSTUS	exon	195778678	195778833	.	-	.	ID=g10877.t1.exon10;Parent=g10877.t1
HiC_scaffold_2	AUGUSTUS	CDS	195778678	195778833	1.0	-	0	ID=g10877.t1.CDS10;Parent=g10877.t1
HiC_scaffold_2	AUGUSTUS	start_codon	195778831	195778833	.	-	0	ID=g10877.t1.start1;Parent=g10877.t1
HiC_scaffold_2	GeneMark.hmm3	start_codon	196272003	196272005	.	+	0	ID=g10878.t1.start1;Parent=g10878.t1
HiC_scaffold_2	GeneMark.hmm3	CDS	196272003	196272147	.	+	0	ID=g10878.t1.CDS1;Parent=g10878.t1
HiC_scaffold_2	GeneMark.hmm3	exon	196272003	196272147	.	+	0	ID=g10878.t1.exon1;Parent=g10878.t1
HiC_scaffold_2	GeneMark.hmm3	gene	196272003	196331866	.	+	.	ID=g10878
HiC_scaffold_2	GeneMark.hmm3	mRNA	196272003	196331866	.	+	.	ID=g10878.t1;Parent=g10878;em_target=9668.ENSMPUP00000012000;em_score=704.1;em_evalue=3.8e-214;em_tcov=.;em_OGs=28NXT@1|root,2QVXE@2759|Eukaryota,38GKW@33154|Opisthokonta,3BFV4@33208|Metazoa,3CVB0@33213|Bilateria,483XE@7711|Chordata,48WM8@7742|Vertebrata,3J95R@40674|Mammalia,3EQ6U@33554|Carnivora;em_COG_cat=T;em_desc=Vascular endothelial growth factor C;em_max_annot_lvl=33208|Metazoa;em_Preferred_name=VEGFC;em_KEGG_ko=ko:K05449;em_KEGG_Pathway=ko04010,ko04014,ko04015,ko04060,ko04151,ko04510,ko04926,ko04933,ko05200,map04010,map04014,map04015,map04060,map04151,map04510,map04926,map04933,map05200;em_BRITE=ko00000,ko00001,ko04052,ko04516;em_PFAMs=CXCXC,PDGF;em_GOs=GO:0001525,GO:0001568,GO:0001666,GO:0001932,GO:0001934,GO:0001936,GO:0001938,GO:0001944,GO:0001952,GO:0001954,GO:0002009,GO:0002052,GO:0002576,GO:0002682,GO:0002684,GO:0002685,GO:0002687,GO:0002688,GO:0002690,GO:0002791,GO:0002793,GO:0003008,GO:0003013,GO:0003674,GO:0005102,GO:0005126,GO:0005172,GO:0005488,GO:0005515,GO:0005575,GO:0005576,GO:0005615,GO:0005622,GO:0005623,GO:0005737,GO:0006810,GO:0006887,GO:0006928,GO:0006929,GO:0006935,GO:0006950,GO:0007154,GO:0007165,GO:0007166,GO:0007167,GO:0007169,GO:0007275,GO:0007399,GO:0008015,GO:0008083,GO:0008150,GO:0008217,GO:0008284,GO:0008285,GO:0009605,GO:0009628,GO:0009653,GO:0009790,GO:0009887,GO:0009888,GO:0009893,GO:0009966,GO:0009987,GO:0010033,GO:0010469,GO:0010562,GO:0010594,GO:0010595,GO:0010604,GO:0010632,GO:0010634,GO:0010646,GO:0010720,GO:0010810,GO:0010811,GO:0012505,GO:0016192,GO:0016331,GO:0016477,GO:0019220,GO:0019222,GO:0022008,GO:0022603,GO:0023051,GO:0023052,GO:0030141,GO:0030154,GO:0030155,GO:0030334,GO:0030335,GO:0030545,GO:0030947,GO:0031091,GO:0031093,GO:0031323,GO:0031325,GO:0031399,GO:0031401,GO:0031410,GO:0031952,GO:0031954,GO:0031974,GO:0031982,GO:0031983,GO:0032101,GO:0032103,GO:0032268,GO:0032270,GO:0032501,GO:0032502,GO:0032879,GO:0032880,GO:0032940,GO:0034097,GO:0034774,GO:0035239,GO:0035295,GO:0036293,GO:0040011,GO:0040012,GO:0040017,GO:0042056,GO:0042127,GO:0042221,GO:0042325,GO:0042327,GO:0042330,GO:0042493,GO:0043185,GO:0043226,GO:0043227,GO:0043229,GO:0043233,GO:0043535,GO:0043536,GO:0044421,GO:0044422,GO:0044424,GO:0044433,GO:0044444,GO:0044446,GO:0044464,GO:0045055,GO:0045595,GO:0045597,GO:0045765,GO:0045766,GO:0045776,GO:0045785,GO:0045937,GO:0046903,GO:0048010,GO:0048018,GO:0048513,GO:0048514,GO:0048518,GO:0048519,GO:0048522,GO:0048523,GO:0048583,GO:0048584,GO:0048598,GO:0048646,GO:0048699,GO:0048729,GO:0048731,GO:0048856,GO:0048869,GO:0048870,GO:0050678,GO:0050679,GO:0050708,GO:0050714,GO:0050730,GO:0050731,GO:0050767,GO:0050769,GO:0050789,GO:0050793,GO:0050794,GO:0050896,GO:0050918,GO:0050920,GO:0050921,GO:0050926,GO:0050927,GO:0050930,GO:0051046,GO:0051047,GO:0051049,GO:0051050,GO:0051094,GO:0051171,GO:0051173,GO:0051174,GO:0051179,GO:0051222,GO:0051223,GO:0051234,GO:0051239,GO:0051240,GO:0051246,GO:0051247,GO:0051270,GO:0051272,GO:0051674,GO:0051716,GO:0051960,GO:0051962,GO:0060205,GO:0060255,GO:0060284,GO:0060429,GO:0060753,GO:0060754,GO:0065007,GO:0065008,GO:0065009,GO:0070013,GO:0070201,GO:0070482,GO:0070851,GO:0070887,GO:0071310,GO:0071345,GO:0072091,GO:0072358,GO:0072359,GO:0080090,GO:0090087,GO:0090287,GO:0097708,GO:0098772,GO:0099503,GO:1901342,GO:1901490,GO:1901492,GO:1902692,GO:1903530,GO:1903532,GO:1904018,GO:1904951,GO:1990823,GO:1990830,GO:2000026,GO:2000145,GO:2000147,GO:2000177,GO:2000179,GO:2000648
HiC_scaffold_2	GeneMark.hmm3	intron	196272148	196272600	.	+	1	ID=g10878.t1.intron1;Parent=g10878.t1
HiC_scaffold_2	GeneMark.hmm3	CDS	196272601	196272712	.	+	2	ID=g10878.t1.CDS2;Parent=g10878.t1
HiC_scaffold_2	GeneMark.hmm3	exon	196272601	196272712	.	+	2	ID=g10878.t1.exon2;Parent=g10878.t1
HiC_scaffold_2	GeneMark.hmm3	intron	196272713	196276091	.	+	2	ID=g10878.t1.intron2;Parent=g10878.t1
HiC_scaffold_2	GeneMark.hmm3	CDS	196276092	196276306	.	+	1	ID=g10878.t1.CDS3;Parent=g10878.t1
HiC_scaffold_2	GeneMark.hmm3	exon	196276092	196276306	.	+	1	ID=g10878.t1.exon3;Parent=g10878.t1
HiC_scaffold_2	GeneMark.hmm3	intron	196276307	196297709	.	+	1	ID=g10878.t1.intron3;Parent=g10878.t1
HiC_scaffold_2	GeneMark.hmm3	CDS	196297710	196297900	.	+	2	ID=g10878.t1.CDS4;Parent=g10878.t1
HiC_scaffold_2	GeneMark.hmm3	exon	196297710	196297900	.	+	2	ID=g10878.t1.exon4;Parent=g10878.t1
HiC_scaffold_2	GeneMark.hmm3	intron	196297901	196311340	.	+	0	ID=g10878.t1.intron4;Parent=g10878.t1
HiC_scaffold_2	GeneMark.hmm3	CDS	196311341	196311492	.	+	0	ID=g10878.t1.CDS5;Parent=g10878.t1
HiC_scaffold_2	GeneMark.hmm3	exon	196311341	196311492	.	+	0	ID=g10878.t1.exon5;Parent=g10878.t1
HiC_scaffold_2	GeneMark.hmm3	intron	196311493	196327928	.	+	2	ID=g10878.t1.intron5;Parent=g10878.t1
HiC_scaffold_2	GeneMark.hmm3	CDS	196327929	196328035	.	+	1	ID=g10878.t1.CDS6;Parent=g10878.t1
HiC_scaffold_2	GeneMark.hmm3	exon	196327929	196328035	.	+	1	ID=g10878.t1.exon6;Parent=g10878.t1
HiC_scaffold_2	GeneMark.hmm3	intron	196328036	196328359	.	+	1	ID=g10878.t1.intron6;Parent=g10878.t1
HiC_scaffold_2	GeneMark.hmm3	CDS	196328360	196328693	.	+	2	ID=g10878.t1.CDS7;Parent=g10878.t1
HiC_scaffold_2	GeneMark.hmm3	exon	196328360	196328693	.	+	2	ID=g10878.t1.exon7;Parent=g10878.t1
HiC_scaffold_2	GeneMark.hmm3	intron	196328694	196331751	.	+	2	ID=g10878.t1.intron7;Parent=g10878.t1
HiC_scaffold_2	GeneMark.hmm3	CDS	196331752	196331866	.	+	1	ID=g10878.t1.CDS8;Parent=g10878.t1
HiC_scaffold_2	GeneMark.hmm3	exon	196331752	196331866	.	+	1	ID=g10878.t1.exon8;Parent=g10878.t1
HiC_scaffold_2	GeneMark.hmm3	stop_codon	196331864	196331866	.	+	0	ID=g10878.t1.stop1;Parent=g10878.t1
HiC_scaffold_2	AUGUSTUS	stop_codon	196616294	196616296	.	-	0	ID=g10879.t1.stop1;Parent=g10879.t1
HiC_scaffold_2	AUGUSTUS	exon	196616294	196616378	.	-	.	ID=g10879.t1.exon1;Parent=g10879.t1
HiC_scaffold_2	AUGUSTUS	CDS	196616294	196616378	1.0	-	1	ID=g10879.t1.CDS1;Parent=g10879.t1
HiC_scaffold_2	AUGUSTUS	gene	196616294	196618154	.	-	.	ID=g10879
HiC_scaffold_2	AUGUSTUS	mRNA	196616294	196618154	1.0	-	.	ID=g10879.t1;Parent=g10879;em_target=9913.ENSBTAP00000018803;em_score=149.5;em_evalue=2.9e-47;em_tcov=.;em_OGs=KOG3372@1|root,KOG3372@2759|Eukaryota,39AIP@33154|Opisthokonta,3BIW0@33208|Metazoa,3CVPV@33213|Bilateria,488HD@7711|Chordata,494V1@7742|Vertebrata,3JAUV@40674|Mammalia,4J32G@91561|Cetartiodactyla;em_COG_cat=U;em_desc=Signal peptidase complex subunit 3;em_max_annot_lvl=33208|Metazoa;em_PFAMs=SPC22;em_Preferred_name=SPCS3;em_KEGG_ko=ko:K12948;em_KEGG_Pathway=ko03060,map03060;em_BRITE=ko00000,ko00001,ko01000;em_GOs=GO:0003674,GO:0003824,GO:0005575,GO:0005622,GO:0005623,GO:0005737,GO:0005783,GO:0005787,GO:0005789,GO:0006465,GO:0006508,GO:0006518,GO:0006605,GO:0006807,GO:0006810,GO:0006886,GO:0008104,GO:0008150,GO:0008152,GO:0008233,GO:0009987,GO:0010467,GO:0012505,GO:0015031,GO:0015833,GO:0016020,GO:0016485,GO:0016787,GO:0019538,GO:0030154,GO:0031984,GO:0032502,GO:0032991,GO:0033036,GO:0033365,GO:0034613,GO:0034641,GO:0042175,GO:0042886,GO:0043170,GO:0043226,GO:0043227,GO:0043229,GO:0043231,GO:0043603,GO:0044237,GO:0044238,GO:0044260,GO:0044267,GO:0044422,GO:0044424,GO:0044425,GO:0044432,GO:0044444,GO:0044446,GO:0044464,GO:0045047,GO:0045184,GO:0045444,GO:0046907,GO:0048869,GO:0051179,GO:0051234,GO:0051604,GO:0051641,GO:0051649,GO:0070727,GO:0070972,GO:0071702,GO:0071704,GO:0071705,GO:0072594,GO:0072599,GO:0098796,GO:0098827,GO:0140096,GO:1901564,GO:1902494,GO:1905368
HiC_scaffold_2	AUGUSTUS	intron	196616379	196618011	1.0	-	.	ID=g10879.t1.intron1;Parent=g10879.t1
HiC_scaffold_2	AUGUSTUS	exon	196618012	196618154	.	-	.	ID=g10879.t1.exon2;Parent=g10879.t1
HiC_scaffold_2	AUGUSTUS	CDS	196618012	196618154	1.0	-	0	ID=g10879.t1.CDS2;Parent=g10879.t1
HiC_scaffold_2	AUGUSTUS	start_codon	196618152	196618154	.	-	0	ID=g10879.t1.start1;Parent=g10879.t1
HiC_scaffold_2	AUGUSTUS	start_codon	196653992	196653994	.	+	0	ID=g10880.t1.start1;Parent=g10880.t1
HiC_scaffold_2	AUGUSTUS	exon	196653992	196654187	.	+	.	ID=g10880.t1.exon1;Parent=g10880.t1
HiC_scaffold_2	AUGUSTUS	CDS	196653992	196654187	1.0	+	0	ID=g10880.t1.CDS1;Parent=g10880.t1
HiC_scaffold_2	AUGUSTUS	gene	196653992	196699932	.	+	.	ID=g10880
HiC_scaffold_2	AUGUSTUS	mRNA	196653992	196699932	1.0	+	.	ID=g10880.t1;Parent=g10880;em_target=9668.ENSMPUP00000011996;em_score=744.5;em_evalue=4.9e-227;em_tcov=.;em_OGs=COG0666@1|root,KOG0504@2759|Eukaryota,38D6J@33154|Opisthokonta,3BGAI@33208|Metazoa,3CT68@33213|Bilateria,48950@7711|Chordata,48WA3@7742|Vertebrata,3J845@40674|Mammalia,3EQJP@33554|Carnivora;em_COG_cat=S;em_desc=Ankyrin repeat and SOCS box;em_max_annot_lvl=33208|Metazoa;em_Preferred_name=ASB5;em_KEGG_ko=ko:K10327;em_BRITE=ko00000,ko04121;em_PFAMs=Ank_2,Ank_3,Ank_4,SOCS_box;em_GOs=GO:0005575,GO:0005622,GO:0005623,GO:0005737,GO:0005829,GO:0006464,GO:0006807,GO:0008150,GO:0008152,GO:0009987,GO:0019538,GO:0036211,GO:0043170,GO:0043412,GO:0043687,GO:0044237,GO:0044238,GO:0044260,GO:0044267,GO:0044424,GO:0044444,GO:0044464,GO:0071704,GO:1901564
HiC_scaffold_2	AUGUSTUS	intron	196654188	196692526	1.0	+	.	ID=g10880.t1.intron1;Parent=g10880.t1
HiC_scaffold_2	AUGUSTUS	start_codon	196687986	196687988	.	+	0	ID=g10880.t2.start1;Parent=g10880.t2
HiC_scaffold_2	AUGUSTUS	exon	196687986	196688046	.	+	.	ID=g10880.t2.exon1;Parent=g10880.t2
HiC_scaffold_2	AUGUSTUS	CDS	196687986	196688046	0.38	+	0	ID=g10880.t2.CDS1;Parent=g10880.t2
HiC_scaffold_2	AUGUSTUS	mRNA	196687986	196699932	0.38	+	.	ID=g10880.t2;Parent=g10880;em_target=9668.ENSMPUP00000011996;em_score=599.5;em_evalue=4.3e-183;em_tcov=.;em_OGs=COG0666@1|root,KOG0504@2759|Eukaryota,38D6J@33154|Opisthokonta,3BGAI@33208|Metazoa,3CT68@33213|Bilateria,48950@7711|Chordata,48WA3@7742|Vertebrata,3J845@40674|Mammalia,3EQJP@33554|Carnivora;em_COG_cat=S;em_desc=Ankyrin repeat and SOCS box;em_max_annot_lvl=33208|Metazoa;em_Preferred_name=ASB5;em_KEGG_ko=ko:K10327;em_BRITE=ko00000,ko04121;em_PFAMs=Ank_2,Ank_3,Ank_4,SOCS_box;em_GOs=GO:0005575,GO:0005622,GO:0005623,GO:0005737,GO:0005829,GO:0006464,GO:0006807,GO:0008150,GO:0008152,GO:0009987,GO:0019538,GO:0036211,GO:0043170,GO:0043412,GO:0043687,GO:0044237,GO:0044238,GO:0044260,GO:0044267,GO:0044424,GO:0044444,GO:0044464,GO:0071704,GO:1901564
HiC_scaffold_2	AUGUSTUS	intron	196688047	196692526	0.38	+	.	ID=g10880.t2.intron1;Parent=g10880.t2
HiC_scaffold_2	AUGUSTUS	exon	196692527	196692606	.	+	.	ID=g10880.t1.exon2;Parent=g10880.t1
HiC_scaffold_2	AUGUSTUS	exon	196692527	196692606	.	+	.	ID=g10880.t2.exon2;Parent=g10880.t2
HiC_scaffold_2	AUGUSTUS	CDS	196692527	196692606	1.0	+	2	ID=g10880.t1.CDS2;Parent=g10880.t1
HiC_scaffold_2	AUGUSTUS	CDS	196692527	196692606	1.0	+	2	ID=g10880.t2.CDS2;Parent=g10880.t2
HiC_scaffold_2	AUGUSTUS	intron	196692607	196694787	1.0	+	.	ID=g10880.t1.intron2;Parent=g10880.t1
HiC_scaffold_2	AUGUSTUS	intron	196692607	196694787	1.0	+	.	ID=g10880.t2.intron2;Parent=g10880.t2
HiC_scaffold_2	AUGUSTUS	exon	196694788	196694895	.	+	.	ID=g10880.t1.exon3;Parent=g10880.t1
HiC_scaffold_2	AUGUSTUS	exon	196694788	196694895	.	+	.	ID=g10880.t2.exon3;Parent=g10880.t2
HiC_scaffold_2	AUGUSTUS	CDS	196694788	196694895	1.0	+	0	ID=g10880.t1.CDS3;Parent=g10880.t1
HiC_scaffold_2	AUGUSTUS	CDS	196694788	196694895	1.0	+	0	ID=g10880.t2.CDS3;Parent=g10880.t2
HiC_scaffold_2	AUGUSTUS	intron	196694896	196695610	1.0	+	.	ID=g10880.t1.intron3;Parent=g10880.t1
HiC_scaffold_2	AUGUSTUS	intron	196694896	196695610	1.0	+	.	ID=g10880.t2.intron3;Parent=g10880.t2
HiC_scaffold_2	AUGUSTUS	exon	196695611	196695761	.	+	.	ID=g10880.t1.exon4;Parent=g10880.t1
HiC_scaffold_2	AUGUSTUS	exon	196695611	196695761	.	+	.	ID=g10880.t2.exon4;Parent=g10880.t2
HiC_scaffold_2	AUGUSTUS	CDS	196695611	196695761	1.0	+	0	ID=g10880.t1.CDS4;Parent=g10880.t1
HiC_scaffold_2	AUGUSTUS	CDS	196695611	196695761	1.0	+	0	ID=g10880.t2.CDS4;Parent=g10880.t2
HiC_scaffold_2	AUGUSTUS	intron	196695762	196695923	1.0	+	.	ID=g10880.t1.intron4;Parent=g10880.t1
HiC_scaffold_2	AUGUSTUS	intron	196695762	196695923	1.0	+	.	ID=g10880.t2.intron4;Parent=g10880.t2
HiC_scaffold_2	AUGUSTUS	exon	196695924	196696058	.	+	.	ID=g10880.t1.exon5;Parent=g10880.t1
HiC_scaffold_2	AUGUSTUS	exon	196695924	196696058	.	+	.	ID=g10880.t2.exon5;Parent=g10880.t2
HiC_scaffold_2	AUGUSTUS	CDS	196695924	196696058	1.0	+	2	ID=g10880.t1.CDS5;Parent=g10880.t1
HiC_scaffold_2	AUGUSTUS	CDS	196695924	196696058	1.0	+	2	ID=g10880.t2.CDS5;Parent=g10880.t2
HiC_scaffold_2	AUGUSTUS	intron	196696059	196698474	1.0	+	.	ID=g10880.t1.intron5;Parent=g10880.t1
HiC_scaffold_2	AUGUSTUS	intron	196696059	196698474	1.0	+	.	ID=g10880.t2.intron5;Parent=g10880.t2
HiC_scaffold_2	AUGUSTUS	exon	196698475	196698666	.	+	.	ID=g10880.t1.exon6;Parent=g10880.t1
HiC_scaffold_2	AUGUSTUS	exon	196698475	196698666	.	+	.	ID=g10880.t2.exon6;Parent=g10880.t2
HiC_scaffold_2	AUGUSTUS	CDS	196698475	196698666	1.0	+	2	ID=g10880.t1.CDS6;Parent=g10880.t1
HiC_scaffold_2	AUGUSTUS	CDS	196698475	196698666	1.0	+	2	ID=g10880.t2.CDS6;Parent=g10880.t2
HiC_scaffold_2	AUGUSTUS	intron	196698667	196699804	1.0	+	.	ID=g10880.t1.intron6;Parent=g10880.t1
HiC_scaffold_2	AUGUSTUS	intron	196698667	196699804	1.0	+	.	ID=g10880.t2.intron6;Parent=g10880.t2
HiC_scaffold_2	AUGUSTUS	exon	196699805	196699932	.	+	.	ID=g10880.t1.exon7;Parent=g10880.t1
HiC_scaffold_2	AUGUSTUS	exon	196699805	196699932	.	+	.	ID=g10880.t2.exon7;Parent=g10880.t2
HiC_scaffold_2	AUGUSTUS	CDS	196699805	196699932	1.0	+	2	ID=g10880.t1.CDS7;Parent=g10880.t1
HiC_scaffold_2	AUGUSTUS	CDS	196699805	196699932	1.0	+	2	ID=g10880.t2.CDS7;Parent=g10880.t2
HiC_scaffold_2	AUGUSTUS	stop_codon	196699930	196699932	.	+	0	ID=g10880.t1.stop1;Parent=g10880.t1
HiC_scaffold_2	AUGUSTUS	stop_codon	196699930	196699932	.	+	0	ID=g10880.t2.stop1;Parent=g10880.t2
HiC_scaffold_2	AUGUSTUS	start_codon	196706049	196706051	.	+	0	ID=g10881.t1.start1;Parent=g10881.t1
HiC_scaffold_2	GeneMark.hmm3	start_codon	196706049	196706051	.	+	0	ID=g10881.t2.start1;Parent=g10881.t2
HiC_scaffold_2	AUGUSTUS	exon	196706049	196706266	.	+	.	ID=g10881.t1.exon1;Parent=g10881.t1
HiC_scaffold_2	GeneMark.hmm3	CDS	196706049	196706266	.	+	0	ID=g10881.t2.CDS1;Parent=g10881.t2
HiC_scaffold_2	GeneMark.hmm3	exon	196706049	196706266	.	+	0	ID=g10881.t2.exon1;Parent=g10881.t2
HiC_scaffold_2	AUGUSTUS	CDS	196706049	196706266	1.0	+	0	ID=g10881.t1.CDS1;Parent=g10881.t1
HiC_scaffold_2	GeneMark.hmm3	mRNA	196706049	196718783	.	+	.	ID=g10881.t2;Parent=g10881;em_target=9668.ENSMPUP00000011965;em_score=410.8;em_evalue=1.4e-125;em_tcov=.;em_OGs=2C2V1@1|root,2QU8V@2759|Eukaryota,39WZX@33154|Opisthokonta,3BI25@33208|Metazoa,3D3DP@33213|Bilateria,488GV@7711|Chordata,494NV@7742|Vertebrata,3JA4J@40674|Mammalia,3EJTJ@33554|Carnivora;em_COG_cat=S;em_desc=Spermatogenesis associated 4;em_max_annot_lvl=33208|Metazoa;em_Preferred_name=SPATA4;em_PFAMs=CH_2;em_GOs=GO:0005575,GO:0005622,GO:0005623,GO:0005737,GO:0044424,GO:0044464
HiC_scaffold_2	AUGUSTUS	gene	196706049	196718836	.	+	.	ID=g10881
HiC_scaffold_2	AUGUSTUS	mRNA	196706049	196718836	.	+	.	ID=g10881.t1;Parent=g10881;em_target=9668.ENSMPUP00000011965;em_score=591.3;em_evalue=8.5e-181;em_tcov=.;em_OGs=2C2V1@1|root,2QU8V@2759|Eukaryota,39WZX@33154|Opisthokonta,3BI25@33208|Metazoa,3D3DP@33213|Bilateria,488GV@7711|Chordata,494NV@7742|Vertebrata,3JA4J@40674|Mammalia,3EJTJ@33554|Carnivora;em_COG_cat=S;em_desc=Spermatogenesis associated 4;em_max_annot_lvl=33208|Metazoa;em_Preferred_name=SPATA4;em_PFAMs=CH_2;em_GOs=GO:0005575,GO:0005622,GO:0005623,GO:0005737,GO:0044424,GO:0044464
HiC_scaffold_2	GeneMark.hmm3	intron	196706267	196707105	.	+	2	ID=g10881.t2.intron1;Parent=g10881.t2
HiC_scaffold_2	AUGUSTUS	intron	196706267	196707105	1.0	+	.	ID=g10881.t1.intron1;Parent=g10881.t1
HiC_scaffold_2	AUGUSTUS	exon	196707106	196707235	.	+	.	ID=g10881.t1.exon2;Parent=g10881.t1
HiC_scaffold_2	GeneMark.hmm3	CDS	196707106	196707235	.	+	1	ID=g10881.t2.CDS2;Parent=g10881.t2
HiC_scaffold_2	GeneMark.hmm3	exon	196707106	196707235	.	+	1	ID=g10881.t2.exon2;Parent=g10881.t2
HiC_scaffold_2	AUGUSTUS	CDS	196707106	196707235	1.0	+	1	ID=g10881.t1.CDS2;Parent=g10881.t1
HiC_scaffold_2	GeneMark.hmm3	intron	196707236	196707602	.	+	0	ID=g10881.t2.intron2;Parent=g10881.t2
HiC_scaffold_2	AUGUSTUS	intron	196707236	196707602	1.0	+	.	ID=g10881.t1.intron2;Parent=g10881.t1
HiC_scaffold_2	AUGUSTUS	exon	196707603	196707721	.	+	.	ID=g10881.t1.exon3;Parent=g10881.t1
HiC_scaffold_2	GeneMark.hmm3	CDS	196707603	196707721	.	+	0	ID=g10881.t2.CDS3;Parent=g10881.t2
HiC_scaffold_2	GeneMark.hmm3	exon	196707603	196707721	.	+	0	ID=g10881.t2.exon3;Parent=g10881.t2
HiC_scaffold_2	AUGUSTUS	CDS	196707603	196707721	1.0	+	0	ID=g10881.t1.CDS3;Parent=g10881.t1
HiC_scaffold_2	GeneMark.hmm3	intron	196707722	196707831	.	+	2	ID=g10881.t2.intron3;Parent=g10881.t2
HiC_scaffold_2	AUGUSTUS	intron	196707722	196707831	1.0	+	.	ID=g10881.t1.intron3;Parent=g10881.t1
HiC_scaffold_2	GeneMark.hmm3	CDS	196707832	196707942	.	+	1	ID=g10881.t2.CDS4;Parent=g10881.t2
HiC_scaffold_2	GeneMark.hmm3	exon	196707832	196707942	.	+	1	ID=g10881.t2.exon4;Parent=g10881.t2
HiC_scaffold_2	AUGUSTUS	exon	196707832	196708052	.	+	.	ID=g10881.t1.exon4;Parent=g10881.t1
HiC_scaffold_2	AUGUSTUS	CDS	196707832	196708052	1.0	+	1	ID=g10881.t1.CDS4;Parent=g10881.t1
HiC_scaffold_2	GeneMark.hmm3	intron	196707943	196717078	.	+	2	ID=g10881.t2.intron4;Parent=g10881.t2
HiC_scaffold_2	AUGUSTUS	intron	196708053	196715643	1.0	+	.	ID=g10881.t1.intron4;Parent=g10881.t1
HiC_scaffold_2	AUGUSTUS	exon	196715644	196715760	.	+	.	ID=g10881.t1.exon5;Parent=g10881.t1
HiC_scaffold_2	AUGUSTUS	CDS	196715644	196715760	1.0	+	2	ID=g10881.t1.CDS5;Parent=g10881.t1
HiC_scaffold_2	AUGUSTUS	intron	196715761	196718771	0.96	+	.	ID=g10881.t1.intron5;Parent=g10881.t1
HiC_scaffold_2	GeneMark.hmm3	CDS	196717079	196717286	.	+	1	ID=g10881.t2.CDS5;Parent=g10881.t2
HiC_scaffold_2	GeneMark.hmm3	exon	196717079	196717286	.	+	1	ID=g10881.t2.exon5;Parent=g10881.t2
HiC_scaffold_2	GeneMark.hmm3	intron	196717287	196718342	.	+	0	ID=g10881.t2.intron5;Parent=g10881.t2
HiC_scaffold_2	GeneMark.hmm3	CDS	196718343	196718418	.	+	0	ID=g10881.t2.CDS6;Parent=g10881.t2
HiC_scaffold_2	GeneMark.hmm3	exon	196718343	196718418	.	+	0	ID=g10881.t2.exon6;Parent=g10881.t2
HiC_scaffold_2	GeneMark.hmm3	intron	196718419	196718739	.	+	1	ID=g10881.t2.intron6;Parent=g10881.t2
HiC_scaffold_2	GeneMark.hmm3	CDS	196718740	196718783	.	+	2	ID=g10881.t2.CDS7;Parent=g10881.t2
HiC_scaffold_2	GeneMark.hmm3	exon	196718740	196718783	.	+	2	ID=g10881.t2.exon7;Parent=g10881.t2
HiC_scaffold_2	AUGUSTUS	exon	196718772	196718836	.	+	.	ID=g10881.t1.exon6;Parent=g10881.t1
HiC_scaffold_2	AUGUSTUS	CDS	196718772	196718836	0.98	+	2	ID=g10881.t1.CDS6;Parent=g10881.t1
HiC_scaffold_2	GeneMark.hmm3	stop_codon	196718781	196718783	.	+	0	ID=g10881.t2.stop1;Parent=g10881.t2
HiC_scaffold_2	AUGUSTUS	stop_codon	196718834	196718836	.	+	0	ID=g10881.t1.stop1;Parent=g10881.t1
HiC_scaffold_2	AUGUSTUS	stop_codon	196723225	196723227	.	-	0	ID=g10882.t1.stop1;Parent=g10882.t1
HiC_scaffold_2	AUGUSTUS	stop_codon	196723225	196723227	.	-	0	ID=g10882.t2.stop1;Parent=g10882.t2
HiC_scaffold_2	AUGUSTUS	stop_codon	196723225	196723227	.	-	0	ID=g10882.t3.stop1;Parent=g10882.t3
HiC_scaffold_2	AUGUSTUS	exon	196723225	196723344	.	-	.	ID=g10882.t1.exon1;Parent=g10882.t1
HiC_scaffold_2	AUGUSTUS	exon	196723225	196723344	.	-	.	ID=g10882.t2.exon1;Parent=g10882.t2
HiC_scaffold_2	AUGUSTUS	exon	196723225	196723344	.	-	.	ID=g10882.t3.exon1;Parent=g10882.t3
HiC_scaffold_2	AUGUSTUS	CDS	196723225	196723344	0.98	-	0	ID=g10882.t3.CDS1;Parent=g10882.t3
HiC_scaffold_2	AUGUSTUS	CDS	196723225	196723344	0.99	-	0	ID=g10882.t1.CDS1;Parent=g10882.t1
HiC_scaffold_2	AUGUSTUS	CDS	196723225	196723344	0.99	-	0	ID=g10882.t2.CDS1;Parent=g10882.t2
HiC_scaffold_2	AUGUSTUS	gene	196723225	196802422	.	-	.	ID=g10882
HiC_scaffold_2	AUGUSTUS	mRNA	196723225	196802422	.	-	.	ID=g10882.t1;Parent=g10882;em_target=9668.ENSMPUP00000011956;em_score=2964.8;em_evalue=0.0;em_tcov=.;em_OGs=COG2319@1|root,KOG0273@2759|Eukaryota,39SW7@33154|Opisthokonta,3BF1F@33208|Metazoa,3CR5E@33213|Bilateria,481TX@7711|Chordata,491MT@7742|Vertebrata,3JAA5@40674|Mammalia,3EU8G@33554|Carnivora;em_COG_cat=B;em_desc=WD repeat domain 17;em_max_annot_lvl=33208|Metazoa;em_Preferred_name=WDR17;em_PFAMs=WD40;em_GOs=GO:0005575,GO:0005622,GO:0005623,GO:0005737,GO:0044424,GO:0044464
HiC_scaffold_2	AUGUSTUS	mRNA	196723225	196802422	.	-	.	ID=g10882.t2;Parent=g10882;em_target=9668.ENSMPUP00000011956;em_score=2946.4;em_evalue=0.0;em_tcov=.;em_OGs=COG2319@1|root,KOG0273@2759|Eukaryota,39SW7@33154|Opisthokonta,3BF1F@33208|Metazoa,3CR5E@33213|Bilateria,481TX@7711|Chordata,491MT@7742|Vertebrata,3JAA5@40674|Mammalia,3EU8G@33554|Carnivora;em_COG_cat=B;em_desc=WD repeat domain 17;em_max_annot_lvl=33208|Metazoa;em_Preferred_name=WDR17;em_PFAMs=WD40;em_GOs=GO:0005575,GO:0005622,GO:0005623,GO:0005737,GO:0044424,GO:0044464
HiC_scaffold_2	AUGUSTUS	mRNA	196723225	196802422	.	-	.	ID=g10882.t3;Parent=g10882;em_target=9668.ENSMPUP00000011956;em_score=2936.4;em_evalue=0.0;em_tcov=.;em_OGs=COG2319@1|root,KOG0273@2759|Eukaryota,39SW7@33154|Opisthokonta,3BF1F@33208|Metazoa,3CR5E@33213|Bilateria,481TX@7711|Chordata,491MT@7742|Vertebrata,3JAA5@40674|Mammalia,3EU8G@33554|Carnivora;em_COG_cat=B;em_desc=WD repeat domain 17;em_max_annot_lvl=33208|Metazoa;em_Preferred_name=WDR17;em_PFAMs=WD40;em_GOs=GO:0005575,GO:0005622,GO:0005623,GO:0005737,GO:0044424,GO:0044464
HiC_scaffold_2	AUGUSTUS	intron	196723345	196725357	1.0	-	.	ID=g10882.t1.intron1;Parent=g10882.t1
HiC_scaffold_2	AUGUSTUS	intron	196723345	196725357	1.0	-	.	ID=g10882.t2.intron1;Parent=g10882.t2
HiC_scaffold_2	AUGUSTUS	intron	196723345	196725357	1.0	-	.	ID=g10882.t3.intron1;Parent=g10882.t3
HiC_scaffold_2	AUGUSTUS	exon	196725358	196725541	.	-	.	ID=g10882.t1.exon2;Parent=g10882.t1
HiC_scaffold_2	AUGUSTUS	exon	196725358	196725541	.	-	.	ID=g10882.t2.exon2;Parent=g10882.t2
HiC_scaffold_2	AUGUSTUS	exon	196725358	196725541	.	-	.	ID=g10882.t3.exon2;Parent=g10882.t3
HiC_scaffold_2	AUGUSTUS	CDS	196725358	196725541	1.0	-	1	ID=g10882.t1.CDS2;Parent=g10882.t1
HiC_scaffold_2	AUGUSTUS	CDS	196725358	196725541	1.0	-	1	ID=g10882.t2.CDS2;Parent=g10882.t2
HiC_scaffold_2	AUGUSTUS	CDS	196725358	196725541	1.0	-	1	ID=g10882.t3.CDS2;Parent=g10882.t3
HiC_scaffold_2	AUGUSTUS	intron	196725542	196725855	1.0	-	.	ID=g10882.t1.intron2;Parent=g10882.t1
HiC_scaffold_2	AUGUSTUS	intron	196725542	196725855	1.0	-	.	ID=g10882.t2.intron2;Parent=g10882.t2
HiC_scaffold_2	AUGUSTUS	intron	196725542	196725855	1.0	-	.	ID=g10882.t3.intron2;Parent=g10882.t3
HiC_scaffold_2	AUGUSTUS	exon	196725856	196725954	.	-	.	ID=g10882.t1.exon3;Parent=g10882.t1
HiC_scaffold_2	AUGUSTUS	exon	196725856	196725954	.	-	.	ID=g10882.t2.exon3;Parent=g10882.t2
HiC_scaffold_2	AUGUSTUS	exon	196725856	196725954	.	-	.	ID=g10882.t3.exon3;Parent=g10882.t3
HiC_scaffold_2	AUGUSTUS	CDS	196725856	196725954	1.0	-	1	ID=g10882.t1.CDS3;Parent=g10882.t1
HiC_scaffold_2	AUGUSTUS	CDS	196725856	196725954	1.0	-	1	ID=g10882.t2.CDS3;Parent=g10882.t2
HiC_scaffold_2	AUGUSTUS	CDS	196725856	196725954	1.0	-	1	ID=g10882.t3.CDS3;Parent=g10882.t3
HiC_scaffold_2	AUGUSTUS	intron	196725955	196729200	1.0	-	.	ID=g10882.t1.intron3;Parent=g10882.t1
HiC_scaffold_2	AUGUSTUS	intron	196725955	196729200	1.0	-	.	ID=g10882.t2.intron3;Parent=g10882.t2
HiC_scaffold_2	AUGUSTUS	intron	196725955	196729200	1.0	-	.	ID=g10882.t3.intron3;Parent=g10882.t3
HiC_scaffold_2	AUGUSTUS	exon	196729201	196729302	.	-	.	ID=g10882.t1.exon4;Parent=g10882.t1
HiC_scaffold_2	AUGUSTUS	exon	196729201	196729302	.	-	.	ID=g10882.t2.exon4;Parent=g10882.t2
HiC_scaffold_2	AUGUSTUS	exon	196729201	196729302	.	-	.	ID=g10882.t3.exon4;Parent=g10882.t3
HiC_scaffold_2	AUGUSTUS	CDS	196729201	196729302	1.0	-	1	ID=g10882.t1.CDS4;Parent=g10882.t1
HiC_scaffold_2	AUGUSTUS	CDS	196729201	196729302	1.0	-	1	ID=g10882.t2.CDS4;Parent=g10882.t2
HiC_scaffold_2	AUGUSTUS	CDS	196729201	196729302	1.0	-	1	ID=g10882.t3.CDS4;Parent=g10882.t3
HiC_scaffold_2	AUGUSTUS	intron	196729303	196730470	1.0	-	.	ID=g10882.t1.intron4;Parent=g10882.t1
HiC_scaffold_2	AUGUSTUS	intron	196729303	196730470	1.0	-	.	ID=g10882.t2.intron4;Parent=g10882.t2
HiC_scaffold_2	AUGUSTUS	intron	196729303	196730470	1.0	-	.	ID=g10882.t3.intron4;Parent=g10882.t3
HiC_scaffold_2	AUGUSTUS	exon	196730471	196730573	.	-	.	ID=g10882.t1.exon5;Parent=g10882.t1
HiC_scaffold_2	AUGUSTUS	exon	196730471	196730573	.	-	.	ID=g10882.t2.exon5;Parent=g10882.t2
HiC_scaffold_2	AUGUSTUS	exon	196730471	196730573	.	-	.	ID=g10882.t3.exon5;Parent=g10882.t3
HiC_scaffold_2	AUGUSTUS	CDS	196730471	196730573	1.0	-	2	ID=g10882.t1.CDS5;Parent=g10882.t1
HiC_scaffold_2	AUGUSTUS	CDS	196730471	196730573	1.0	-	2	ID=g10882.t2.CDS5;Parent=g10882.t2
HiC_scaffold_2	AUGUSTUS	CDS	196730471	196730573	1.0	-	2	ID=g10882.t3.CDS5;Parent=g10882.t3
HiC_scaffold_2	AUGUSTUS	intron	196730574	196730871	1.0	-	.	ID=g10882.t1.intron5;Parent=g10882.t1
HiC_scaffold_2	AUGUSTUS	intron	196730574	196730871	1.0	-	.	ID=g10882.t2.intron5;Parent=g10882.t2
HiC_scaffold_2	AUGUSTUS	intron	196730574	196730871	1.0	-	.	ID=g10882.t3.intron5;Parent=g10882.t3
HiC_scaffold_2	AUGUSTUS	exon	196730872	196731013	.	-	.	ID=g10882.t1.exon6;Parent=g10882.t1
HiC_scaffold_2	AUGUSTUS	exon	196730872	196731013	.	-	.	ID=g10882.t2.exon6;Parent=g10882.t2
HiC_scaffold_2	AUGUSTUS	exon	196730872	196731013	.	-	.	ID=g10882.t3.exon6;Parent=g10882.t3
HiC_scaffold_2	AUGUSTUS	CDS	196730872	196731013	1.0	-	0	ID=g10882.t1.CDS6;Parent=g10882.t1
HiC_scaffold_2	AUGUSTUS	CDS	196730872	196731013	1.0	-	0	ID=g10882.t2.CDS6;Parent=g10882.t2
HiC_scaffold_2	AUGUSTUS	CDS	196730872	196731013	1.0	-	0	ID=g10882.t3.CDS6;Parent=g10882.t3
HiC_scaffold_2	AUGUSTUS	intron	196731014	196734264	1.0	-	.	ID=g10882.t1.intron6;Parent=g10882.t1
HiC_scaffold_2	AUGUSTUS	intron	196731014	196734264	1.0	-	.	ID=g10882.t2.intron6;Parent=g10882.t2
HiC_scaffold_2	AUGUSTUS	intron	196731014	196734264	1.0	-	.	ID=g10882.t3.intron6;Parent=g10882.t3
HiC_scaffold_2	AUGUSTUS	exon	196734265	196734376	.	-	.	ID=g10882.t1.exon7;Parent=g10882.t1
HiC_scaffold_2	AUGUSTUS	exon	196734265	196734376	.	-	.	ID=g10882.t2.exon7;Parent=g10882.t2
HiC_scaffold_2	AUGUSTUS	CDS	196734265	196734376	1.0	-	1	ID=g10882.t1.CDS7;Parent=g10882.t1
HiC_scaffold_2	AUGUSTUS	CDS	196734265	196734376	1.0	-	1	ID=g10882.t2.CDS7;Parent=g10882.t2
HiC_scaffold_2	AUGUSTUS	exon	196734265	196734400	.	-	.	ID=g10882.t3.exon7;Parent=g10882.t3
HiC_scaffold_2	AUGUSTUS	CDS	196734265	196734400	1.0	-	1	ID=g10882.t3.CDS7;Parent=g10882.t3
HiC_scaffold_2	AUGUSTUS	intron	196734377	196736050	1.0	-	.	ID=g10882.t2.intron7;Parent=g10882.t2
HiC_scaffold_2	AUGUSTUS	intron	196734377	196738178	1.0	-	.	ID=g10882.t1.intron7;Parent=g10882.t1
HiC_scaffold_2	AUGUSTUS	intron	196734401	196736050	1.0	-	.	ID=g10882.t3.intron7;Parent=g10882.t3
HiC_scaffold_2	AUGUSTUS	exon	196736051	196736071	.	-	.	ID=g10882.t2.exon8;Parent=g10882.t2
HiC_scaffold_2	AUGUSTUS	exon	196736051	196736071	.	-	.	ID=g10882.t3.exon8;Parent=g10882.t3
HiC_scaffold_2	AUGUSTUS	CDS	196736051	196736071	1.0	-	1	ID=g10882.t2.CDS8;Parent=g10882.t2
HiC_scaffold_2	AUGUSTUS	CDS	196736051	196736071	1.0	-	1	ID=g10882.t3.CDS8;Parent=g10882.t3
HiC_scaffold_2	AUGUSTUS	intron	196736072	196738178	1.0	-	.	ID=g10882.t2.intron8;Parent=g10882.t2
HiC_scaffold_2	AUGUSTUS	intron	196736072	196738178	1.0	-	.	ID=g10882.t3.intron8;Parent=g10882.t3
HiC_scaffold_2	AUGUSTUS	exon	196738179	196738318	.	-	.	ID=g10882.t1.exon8;Parent=g10882.t1
HiC_scaffold_2	AUGUSTUS	exon	196738179	196738318	.	-	.	ID=g10882.t2.exon9;Parent=g10882.t2
HiC_scaffold_2	AUGUSTUS	exon	196738179	196738318	.	-	.	ID=g10882.t3.exon9;Parent=g10882.t3
HiC_scaffold_2	AUGUSTUS	CDS	196738179	196738318	1.0	-	0	ID=g10882.t1.CDS8;Parent=g10882.t1
HiC_scaffold_2	AUGUSTUS	CDS	196738179	196738318	1.0	-	0	ID=g10882.t2.CDS9;Parent=g10882.t2
HiC_scaffold_2	AUGUSTUS	CDS	196738179	196738318	1.0	-	0	ID=g10882.t3.CDS9;Parent=g10882.t3
HiC_scaffold_2	AUGUSTUS	intron	196738319	196739309	1.0	-	.	ID=g10882.t1.intron8;Parent=g10882.t1
HiC_scaffold_2	AUGUSTUS	intron	196738319	196739309	1.0	-	.	ID=g10882.t2.intron9;Parent=g10882.t2
HiC_scaffold_2	AUGUSTUS	intron	196738319	196739309	1.0	-	.	ID=g10882.t3.intron9;Parent=g10882.t3
HiC_scaffold_2	AUGUSTUS	exon	196739310	196739409	.	-	.	ID=g10882.t1.exon9;Parent=g10882.t1
HiC_scaffold_2	AUGUSTUS	exon	196739310	196739409	.	-	.	ID=g10882.t2.exon10;Parent=g10882.t2
HiC_scaffold_2	AUGUSTUS	exon	196739310	196739409	.	-	.	ID=g10882.t3.exon10;Parent=g10882.t3
HiC_scaffold_2	AUGUSTUS	CDS	196739310	196739409	1.0	-	1	ID=g10882.t1.CDS9;Parent=g10882.t1
HiC_scaffold_2	AUGUSTUS	CDS	196739310	196739409	1.0	-	1	ID=g10882.t2.CDS10;Parent=g10882.t2
HiC_scaffold_2	AUGUSTUS	CDS	196739310	196739409	1.0	-	1	ID=g10882.t3.CDS10;Parent=g10882.t3
HiC_scaffold_2	AUGUSTUS	intron	196739410	196740454	1.0	-	.	ID=g10882.t1.intron9;Parent=g10882.t1
HiC_scaffold_2	AUGUSTUS	intron	196739410	196740454	1.0	-	.	ID=g10882.t2.intron10;Parent=g10882.t2
HiC_scaffold_2	AUGUSTUS	intron	196739410	196740454	1.0	-	.	ID=g10882.t3.intron10;Parent=g10882.t3
HiC_scaffold_2	AUGUSTUS	exon	196740455	196740546	.	-	.	ID=g10882.t1.exon10;Parent=g10882.t1
HiC_scaffold_2	AUGUSTUS	exon	196740455	196740546	.	-	.	ID=g10882.t2.exon11;Parent=g10882.t2
HiC_scaffold_2	AUGUSTUS	exon	196740455	196740546	.	-	.	ID=g10882.t3.exon11;Parent=g10882.t3
HiC_scaffold_2	AUGUSTUS	CDS	196740455	196740546	1.0	-	0	ID=g10882.t1.CDS10;Parent=g10882.t1
HiC_scaffold_2	AUGUSTUS	CDS	196740455	196740546	1.0	-	0	ID=g10882.t2.CDS11;Parent=g10882.t2
HiC_scaffold_2	AUGUSTUS	CDS	196740455	196740546	1.0	-	0	ID=g10882.t3.CDS11;Parent=g10882.t3
HiC_scaffold_2	AUGUSTUS	intron	196740547	196741335	1.0	-	.	ID=g10882.t1.intron10;Parent=g10882.t1
HiC_scaffold_2	AUGUSTUS	intron	196740547	196741335	1.0	-	.	ID=g10882.t2.intron11;Parent=g10882.t2
HiC_scaffold_2	AUGUSTUS	intron	196740547	196741335	1.0	-	.	ID=g10882.t3.intron11;Parent=g10882.t3
HiC_scaffold_2	AUGUSTUS	exon	196741336	196741468	.	-	.	ID=g10882.t1.exon11;Parent=g10882.t1
HiC_scaffold_2	AUGUSTUS	exon	196741336	196741468	.	-	.	ID=g10882.t2.exon12;Parent=g10882.t2
HiC_scaffold_2	AUGUSTUS	exon	196741336	196741468	.	-	.	ID=g10882.t3.exon12;Parent=g10882.t3
HiC_scaffold_2	AUGUSTUS	CDS	196741336	196741468	1.0	-	1	ID=g10882.t1.CDS11;Parent=g10882.t1
HiC_scaffold_2	AUGUSTUS	CDS	196741336	196741468	1.0	-	1	ID=g10882.t2.CDS12;Parent=g10882.t2
HiC_scaffold_2	AUGUSTUS	CDS	196741336	196741468	1.0	-	1	ID=g10882.t3.CDS12;Parent=g10882.t3
HiC_scaffold_2	AUGUSTUS	intron	196741469	196743988	1.0	-	.	ID=g10882.t1.intron11;Parent=g10882.t1
HiC_scaffold_2	AUGUSTUS	intron	196741469	196743988	1.0	-	.	ID=g10882.t2.intron12;Parent=g10882.t2
HiC_scaffold_2	AUGUSTUS	intron	196741469	196743988	1.0	-	.	ID=g10882.t3.intron12;Parent=g10882.t3
HiC_scaffold_2	AUGUSTUS	exon	196743989	196744053	.	-	.	ID=g10882.t1.exon12;Parent=g10882.t1
HiC_scaffold_2	AUGUSTUS	exon	196743989	196744053	.	-	.	ID=g10882.t2.exon13;Parent=g10882.t2
HiC_scaffold_2	AUGUSTUS	exon	196743989	196744053	.	-	.	ID=g10882.t3.exon13;Parent=g10882.t3
HiC_scaffold_2	AUGUSTUS	CDS	196743989	196744053	1.0	-	0	ID=g10882.t1.CDS12;Parent=g10882.t1
HiC_scaffold_2	AUGUSTUS	CDS	196743989	196744053	1.0	-	0	ID=g10882.t2.CDS13;Parent=g10882.t2
HiC_scaffold_2	AUGUSTUS	CDS	196743989	196744053	1.0	-	0	ID=g10882.t3.CDS13;Parent=g10882.t3
HiC_scaffold_2	AUGUSTUS	intron	196744054	196748218	1.0	-	.	ID=g10882.t1.intron12;Parent=g10882.t1
HiC_scaffold_2	AUGUSTUS	intron	196744054	196748218	1.0	-	.	ID=g10882.t2.intron13;Parent=g10882.t2
HiC_scaffold_2	AUGUSTUS	intron	196744054	196748218	1.0	-	.	ID=g10882.t3.intron13;Parent=g10882.t3
HiC_scaffold_2	AUGUSTUS	exon	196748219	196748374	.	-	.	ID=g10882.t1.exon13;Parent=g10882.t1
HiC_scaffold_2	AUGUSTUS	exon	196748219	196748374	.	-	.	ID=g10882.t2.exon14;Parent=g10882.t2
HiC_scaffold_2	AUGUSTUS	exon	196748219	196748374	.	-	.	ID=g10882.t3.exon14;Parent=g10882.t3
HiC_scaffold_2	AUGUSTUS	CDS	196748219	196748374	1.0	-	0	ID=g10882.t1.CDS13;Parent=g10882.t1
HiC_scaffold_2	AUGUSTUS	CDS	196748219	196748374	1.0	-	0	ID=g10882.t2.CDS14;Parent=g10882.t2
HiC_scaffold_2	AUGUSTUS	CDS	196748219	196748374	1.0	-	0	ID=g10882.t3.CDS14;Parent=g10882.t3
HiC_scaffold_2	AUGUSTUS	intron	196748375	196749380	1.0	-	.	ID=g10882.t1.intron13;Parent=g10882.t1
HiC_scaffold_2	AUGUSTUS	intron	196748375	196749380	1.0	-	.	ID=g10882.t2.intron14;Parent=g10882.t2
HiC_scaffold_2	AUGUSTUS	intron	196748375	196749380	1.0	-	.	ID=g10882.t3.intron14;Parent=g10882.t3
HiC_scaffold_2	AUGUSTUS	exon	196749381	196749506	.	-	.	ID=g10882.t1.exon14;Parent=g10882.t1
HiC_scaffold_2	AUGUSTUS	exon	196749381	196749506	.	-	.	ID=g10882.t2.exon15;Parent=g10882.t2
HiC_scaffold_2	AUGUSTUS	exon	196749381	196749506	.	-	.	ID=g10882.t3.exon15;Parent=g10882.t3
HiC_scaffold_2	AUGUSTUS	CDS	196749381	196749506	1.0	-	0	ID=g10882.t1.CDS14;Parent=g10882.t1
HiC_scaffold_2	AUGUSTUS	CDS	196749381	196749506	1.0	-	0	ID=g10882.t2.CDS15;Parent=g10882.t2
HiC_scaffold_2	AUGUSTUS	CDS	196749381	196749506	1.0	-	0	ID=g10882.t3.CDS15;Parent=g10882.t3
HiC_scaffold_2	AUGUSTUS	intron	196749507	196749800	1.0	-	.	ID=g10882.t1.intron14;Parent=g10882.t1
HiC_scaffold_2	AUGUSTUS	intron	196749507	196749800	1.0	-	.	ID=g10882.t2.intron15;Parent=g10882.t2
HiC_scaffold_2	AUGUSTUS	intron	196749507	196749800	1.0	-	.	ID=g10882.t3.intron15;Parent=g10882.t3
HiC_scaffold_2	AUGUSTUS	exon	196749801	196749931	.	-	.	ID=g10882.t1.exon15;Parent=g10882.t1
HiC_scaffold_2	AUGUSTUS	exon	196749801	196749931	.	-	.	ID=g10882.t2.exon16;Parent=g10882.t2
HiC_scaffold_2	AUGUSTUS	exon	196749801	196749931	.	-	.	ID=g10882.t3.exon16;Parent=g10882.t3
HiC_scaffold_2	AUGUSTUS	CDS	196749801	196749931	1.0	-	2	ID=g10882.t1.CDS15;Parent=g10882.t1
HiC_scaffold_2	AUGUSTUS	CDS	196749801	196749931	1.0	-	2	ID=g10882.t2.CDS16;Parent=g10882.t2
HiC_scaffold_2	AUGUSTUS	CDS	196749801	196749931	1.0	-	2	ID=g10882.t3.CDS16;Parent=g10882.t3
HiC_scaffold_2	AUGUSTUS	intron	196749932	196750016	1.0	-	.	ID=g10882.t1.intron15;Parent=g10882.t1
HiC_scaffold_2	AUGUSTUS	intron	196749932	196750016	1.0	-	.	ID=g10882.t2.intron16;Parent=g10882.t2
HiC_scaffold_2	AUGUSTUS	intron	196749932	196750016	1.0	-	.	ID=g10882.t3.intron16;Parent=g10882.t3
HiC_scaffold_2	AUGUSTUS	exon	196750017	196750166	.	-	.	ID=g10882.t1.exon16;Parent=g10882.t1
HiC_scaffold_2	AUGUSTUS	exon	196750017	196750166	.	-	.	ID=g10882.t2.exon17;Parent=g10882.t2
HiC_scaffold_2	AUGUSTUS	exon	196750017	196750166	.	-	.	ID=g10882.t3.exon17;Parent=g10882.t3
HiC_scaffold_2	AUGUSTUS	CDS	196750017	196750166	1.0	-	2	ID=g10882.t1.CDS16;Parent=g10882.t1
HiC_scaffold_2	AUGUSTUS	CDS	196750017	196750166	1.0	-	2	ID=g10882.t2.CDS17;Parent=g10882.t2
HiC_scaffold_2	AUGUSTUS	CDS	196750017	196750166	1.0	-	2	ID=g10882.t3.CDS17;Parent=g10882.t3
HiC_scaffold_2	AUGUSTUS	intron	196750167	196751143	1.0	-	.	ID=g10882.t1.intron16;Parent=g10882.t1
HiC_scaffold_2	AUGUSTUS	intron	196750167	196751143	1.0	-	.	ID=g10882.t2.intron17;Parent=g10882.t2
HiC_scaffold_2	AUGUSTUS	intron	196750167	196751143	1.0	-	.	ID=g10882.t3.intron17;Parent=g10882.t3
HiC_scaffold_2	AUGUSTUS	exon	196751144	196751346	.	-	.	ID=g10882.t1.exon17;Parent=g10882.t1
HiC_scaffold_2	AUGUSTUS	exon	196751144	196751346	.	-	.	ID=g10882.t2.exon18;Parent=g10882.t2
HiC_scaffold_2	AUGUSTUS	exon	196751144	196751346	.	-	.	ID=g10882.t3.exon18;Parent=g10882.t3
HiC_scaffold_2	AUGUSTUS	CDS	196751144	196751346	1.0	-	1	ID=g10882.t1.CDS17;Parent=g10882.t1
HiC_scaffold_2	AUGUSTUS	CDS	196751144	196751346	1.0	-	1	ID=g10882.t2.CDS18;Parent=g10882.t2
HiC_scaffold_2	AUGUSTUS	CDS	196751144	196751346	1.0	-	1	ID=g10882.t3.CDS18;Parent=g10882.t3
HiC_scaffold_2	AUGUSTUS	intron	196751347	196753531	1.0	-	.	ID=g10882.t1.intron17;Parent=g10882.t1
HiC_scaffold_2	AUGUSTUS	intron	196751347	196753531	1.0	-	.	ID=g10882.t2.intron18;Parent=g10882.t2
HiC_scaffold_2	AUGUSTUS	intron	196751347	196753531	1.0	-	.	ID=g10882.t3.intron18;Parent=g10882.t3
HiC_scaffold_2	AUGUSTUS	exon	196753532	196753696	.	-	.	ID=g10882.t1.exon18;Parent=g10882.t1
HiC_scaffold_2	AUGUSTUS	exon	196753532	196753696	.	-	.	ID=g10882.t2.exon19;Parent=g10882.t2
HiC_scaffold_2	AUGUSTUS	exon	196753532	196753696	.	-	.	ID=g10882.t3.exon19;Parent=g10882.t3
HiC_scaffold_2	AUGUSTUS	CDS	196753532	196753696	1.0	-	1	ID=g10882.t1.CDS18;Parent=g10882.t1
HiC_scaffold_2	AUGUSTUS	CDS	196753532	196753696	1.0	-	1	ID=g10882.t2.CDS19;Parent=g10882.t2
HiC_scaffold_2	AUGUSTUS	CDS	196753532	196753696	1.0	-	1	ID=g10882.t3.CDS19;Parent=g10882.t3
HiC_scaffold_2	AUGUSTUS	intron	196753697	196759581	1.0	-	.	ID=g10882.t1.intron18;Parent=g10882.t1
HiC_scaffold_2	AUGUSTUS	intron	196753697	196759581	1.0	-	.	ID=g10882.t2.intron19;Parent=g10882.t2
HiC_scaffold_2	AUGUSTUS	intron	196753697	196759581	1.0	-	.	ID=g10882.t3.intron19;Parent=g10882.t3
HiC_scaffold_2	AUGUSTUS	exon	196759582	196759668	.	-	.	ID=g10882.t1.exon19;Parent=g10882.t1
HiC_scaffold_2	AUGUSTUS	exon	196759582	196759668	.	-	.	ID=g10882.t2.exon20;Parent=g10882.t2
HiC_scaffold_2	AUGUSTUS	exon	196759582	196759668	.	-	.	ID=g10882.t3.exon20;Parent=g10882.t3
HiC_scaffold_2	AUGUSTUS	CDS	196759582	196759668	1.0	-	1	ID=g10882.t1.CDS19;Parent=g10882.t1
HiC_scaffold_2	AUGUSTUS	CDS	196759582	196759668	1.0	-	1	ID=g10882.t2.CDS20;Parent=g10882.t2
HiC_scaffold_2	AUGUSTUS	CDS	196759582	196759668	1.0	-	1	ID=g10882.t3.CDS20;Parent=g10882.t3
HiC_scaffold_2	AUGUSTUS	intron	196759669	196761431	1.0	-	.	ID=g10882.t1.intron19;Parent=g10882.t1
HiC_scaffold_2	AUGUSTUS	intron	196759669	196761431	1.0	-	.	ID=g10882.t2.intron20;Parent=g10882.t2
HiC_scaffold_2	AUGUSTUS	intron	196759669	196761431	1.0	-	.	ID=g10882.t3.intron20;Parent=g10882.t3
HiC_scaffold_2	AUGUSTUS	exon	196761432	196761514	.	-	.	ID=g10882.t1.exon20;Parent=g10882.t1
HiC_scaffold_2	AUGUSTUS	exon	196761432	196761514	.	-	.	ID=g10882.t2.exon21;Parent=g10882.t2
HiC_scaffold_2	AUGUSTUS	exon	196761432	196761514	.	-	.	ID=g10882.t3.exon21;Parent=g10882.t3
HiC_scaffold_2	AUGUSTUS	CDS	196761432	196761514	1.0	-	0	ID=g10882.t1.CDS20;Parent=g10882.t1
HiC_scaffold_2	AUGUSTUS	CDS	196761432	196761514	1.0	-	0	ID=g10882.t2.CDS21;Parent=g10882.t2
HiC_scaffold_2	AUGUSTUS	CDS	196761432	196761514	1.0	-	0	ID=g10882.t3.CDS21;Parent=g10882.t3
HiC_scaffold_2	AUGUSTUS	intron	196761515	196763699	1.0	-	.	ID=g10882.t1.intron20;Parent=g10882.t1
HiC_scaffold_2	AUGUSTUS	intron	196761515	196763699	1.0	-	.	ID=g10882.t2.intron21;Parent=g10882.t2
HiC_scaffold_2	AUGUSTUS	intron	196761515	196763699	1.0	-	.	ID=g10882.t3.intron21;Parent=g10882.t3
HiC_scaffold_2	AUGUSTUS	exon	196763700	196763791	.	-	.	ID=g10882.t1.exon21;Parent=g10882.t1
HiC_scaffold_2	AUGUSTUS	exon	196763700	196763791	.	-	.	ID=g10882.t2.exon22;Parent=g10882.t2
HiC_scaffold_2	AUGUSTUS	exon	196763700	196763791	.	-	.	ID=g10882.t3.exon22;Parent=g10882.t3
HiC_scaffold_2	AUGUSTUS	CDS	196763700	196763791	1.0	-	2	ID=g10882.t1.CDS21;Parent=g10882.t1
HiC_scaffold_2	AUGUSTUS	CDS	196763700	196763791	1.0	-	2	ID=g10882.t2.CDS22;Parent=g10882.t2
HiC_scaffold_2	AUGUSTUS	CDS	196763700	196763791	1.0	-	2	ID=g10882.t3.CDS22;Parent=g10882.t3
HiC_scaffold_2	AUGUSTUS	intron	196763792	196766290	0.99	-	.	ID=g10882.t2.intron22;Parent=g10882.t2
HiC_scaffold_2	AUGUSTUS	intron	196763792	196766290	1.0	-	.	ID=g10882.t1.intron21;Parent=g10882.t1
HiC_scaffold_2	AUGUSTUS	intron	196763792	196766290	1.0	-	.	ID=g10882.t3.intron22;Parent=g10882.t3
HiC_scaffold_2	AUGUSTUS	exon	196766291	196766459	.	-	.	ID=g10882.t1.exon22;Parent=g10882.t1
HiC_scaffold_2	AUGUSTUS	exon	196766291	196766459	.	-	.	ID=g10882.t2.exon23;Parent=g10882.t2
HiC_scaffold_2	AUGUSTUS	exon	196766291	196766459	.	-	.	ID=g10882.t3.exon23;Parent=g10882.t3
HiC_scaffold_2	AUGUSTUS	CDS	196766291	196766459	0.99	-	0	ID=g10882.t2.CDS23;Parent=g10882.t2
HiC_scaffold_2	AUGUSTUS	CDS	196766291	196766459	1.0	-	0	ID=g10882.t1.CDS22;Parent=g10882.t1
HiC_scaffold_2	AUGUSTUS	CDS	196766291	196766459	1.0	-	0	ID=g10882.t3.CDS23;Parent=g10882.t3
HiC_scaffold_2	AUGUSTUS	intron	196766460	196768492	0.99	-	.	ID=g10882.t2.intron23;Parent=g10882.t2
HiC_scaffold_2	AUGUSTUS	intron	196766460	196768492	1.0	-	.	ID=g10882.t1.intron22;Parent=g10882.t1
HiC_scaffold_2	AUGUSTUS	intron	196766460	196768492	1.0	-	.	ID=g10882.t3.intron23;Parent=g10882.t3
HiC_scaffold_2	AUGUSTUS	exon	196768493	196768566	.	-	.	ID=g10882.t1.exon23;Parent=g10882.t1
HiC_scaffold_2	AUGUSTUS	exon	196768493	196768566	.	-	.	ID=g10882.t2.exon24;Parent=g10882.t2
HiC_scaffold_2	AUGUSTUS	exon	196768493	196768566	.	-	.	ID=g10882.t3.exon24;Parent=g10882.t3
HiC_scaffold_2	AUGUSTUS	CDS	196768493	196768566	0.57	-	2	ID=g10882.t3.CDS24;Parent=g10882.t3
HiC_scaffold_2	AUGUSTUS	CDS	196768493	196768566	0.63	-	2	ID=g10882.t1.CDS23;Parent=g10882.t1
HiC_scaffold_2	AUGUSTUS	CDS	196768493	196768566	0.68	-	2	ID=g10882.t2.CDS24;Parent=g10882.t2
HiC_scaffold_2	AUGUSTUS	intron	196768567	196770501	0.56	-	.	ID=g10882.t3.intron24;Parent=g10882.t3
HiC_scaffold_2	AUGUSTUS	intron	196768567	196770501	0.63	-	.	ID=g10882.t1.intron23;Parent=g10882.t1
HiC_scaffold_2	AUGUSTUS	intron	196768567	196770501	0.67	-	.	ID=g10882.t2.intron24;Parent=g10882.t2
HiC_scaffold_2	AUGUSTUS	exon	196770502	196770624	.	-	.	ID=g10882.t1.exon24;Parent=g10882.t1
HiC_scaffold_2	AUGUSTUS	exon	196770502	196770624	.	-	.	ID=g10882.t2.exon25;Parent=g10882.t2
HiC_scaffold_2	AUGUSTUS	exon	196770502	196770624	.	-	.	ID=g10882.t3.exon25;Parent=g10882.t3
HiC_scaffold_2	AUGUSTUS	CDS	196770502	196770624	0.99	-	2	ID=g10882.t2.CDS25;Parent=g10882.t2
HiC_scaffold_2	AUGUSTUS	CDS	196770502	196770624	0.99	-	2	ID=g10882.t3.CDS25;Parent=g10882.t3
HiC_scaffold_2	AUGUSTUS	CDS	196770502	196770624	1.0	-	2	ID=g10882.t1.CDS24;Parent=g10882.t1
HiC_scaffold_2	AUGUSTUS	intron	196770625	196771478	0.99	-	.	ID=g10882.t2.intron25;Parent=g10882.t2
HiC_scaffold_2	AUGUSTUS	intron	196770625	196771478	0.99	-	.	ID=g10882.t3.intron25;Parent=g10882.t3
HiC_scaffold_2	AUGUSTUS	intron	196770625	196771478	1.0	-	.	ID=g10882.t1.intron24;Parent=g10882.t1
HiC_scaffold_2	AUGUSTUS	exon	196771479	196771730	.	-	.	ID=g10882.t1.exon25;Parent=g10882.t1
HiC_scaffold_2	AUGUSTUS	exon	196771479	196771730	.	-	.	ID=g10882.t2.exon26;Parent=g10882.t2
HiC_scaffold_2	AUGUSTUS	exon	196771479	196771730	.	-	.	ID=g10882.t3.exon26;Parent=g10882.t3
HiC_scaffold_2	AUGUSTUS	CDS	196771479	196771730	1.0	-	2	ID=g10882.t1.CDS25;Parent=g10882.t1
HiC_scaffold_2	AUGUSTUS	CDS	196771479	196771730	1.0	-	2	ID=g10882.t2.CDS26;Parent=g10882.t2
HiC_scaffold_2	AUGUSTUS	CDS	196771479	196771730	1.0	-	2	ID=g10882.t3.CDS26;Parent=g10882.t3
HiC_scaffold_2	AUGUSTUS	intron	196771731	196777746	1.0	-	.	ID=g10882.t1.intron25;Parent=g10882.t1
HiC_scaffold_2	AUGUSTUS	intron	196771731	196777746	1.0	-	.	ID=g10882.t2.intron26;Parent=g10882.t2
HiC_scaffold_2	AUGUSTUS	intron	196771731	196777746	1.0	-	.	ID=g10882.t3.intron26;Parent=g10882.t3
HiC_scaffold_2	AUGUSTUS	exon	196777747	196777977	.	-	.	ID=g10882.t1.exon26;Parent=g10882.t1
HiC_scaffold_2	AUGUSTUS	exon	196777747	196777977	.	-	.	ID=g10882.t2.exon27;Parent=g10882.t2
HiC_scaffold_2	AUGUSTUS	exon	196777747	196777977	.	-	.	ID=g10882.t3.exon27;Parent=g10882.t3
HiC_scaffold_2	AUGUSTUS	CDS	196777747	196777977	0.92	-	2	ID=g10882.t3.CDS27;Parent=g10882.t3
HiC_scaffold_2	AUGUSTUS	CDS	196777747	196777977	0.93	-	2	ID=g10882.t1.CDS26;Parent=g10882.t1
HiC_scaffold_2	AUGUSTUS	CDS	196777747	196777977	0.96	-	2	ID=g10882.t2.CDS27;Parent=g10882.t2
HiC_scaffold_2	AUGUSTUS	intron	196777978	196782216	0.92	-	.	ID=g10882.t3.intron27;Parent=g10882.t3
HiC_scaffold_2	AUGUSTUS	intron	196777978	196782216	0.93	-	.	ID=g10882.t1.intron26;Parent=g10882.t1
HiC_scaffold_2	AUGUSTUS	intron	196777978	196782216	0.96	-	.	ID=g10882.t2.intron27;Parent=g10882.t2
HiC_scaffold_2	AUGUSTUS	exon	196782217	196782400	.	-	.	ID=g10882.t1.exon27;Parent=g10882.t1
HiC_scaffold_2	AUGUSTUS	exon	196782217	196782400	.	-	.	ID=g10882.t2.exon28;Parent=g10882.t2
HiC_scaffold_2	AUGUSTUS	exon	196782217	196782400	.	-	.	ID=g10882.t3.exon28;Parent=g10882.t3
HiC_scaffold_2	AUGUSTUS	CDS	196782217	196782400	0.99	-	0	ID=g10882.t2.CDS28;Parent=g10882.t2
HiC_scaffold_2	AUGUSTUS	CDS	196782217	196782400	1.0	-	0	ID=g10882.t1.CDS27;Parent=g10882.t1
HiC_scaffold_2	AUGUSTUS	CDS	196782217	196782400	1.0	-	0	ID=g10882.t3.CDS28;Parent=g10882.t3
HiC_scaffold_2	AUGUSTUS	intron	196782401	196790220	0.99	-	.	ID=g10882.t2.intron28;Parent=g10882.t2
HiC_scaffold_2	AUGUSTUS	intron	196782401	196790220	1.0	-	.	ID=g10882.t1.intron27;Parent=g10882.t1
HiC_scaffold_2	AUGUSTUS	intron	196782401	196790220	1.0	-	.	ID=g10882.t3.intron28;Parent=g10882.t3
HiC_scaffold_2	AUGUSTUS	exon	196790221	196790349	.	-	.	ID=g10882.t1.exon28;Parent=g10882.t1
HiC_scaffold_2	AUGUSTUS	exon	196790221	196790349	.	-	.	ID=g10882.t2.exon29;Parent=g10882.t2
HiC_scaffold_2	AUGUSTUS	exon	196790221	196790349	.	-	.	ID=g10882.t3.exon29;Parent=g10882.t3
HiC_scaffold_2	AUGUSTUS	CDS	196790221	196790349	0.98	-	0	ID=g10882.t2.CDS29;Parent=g10882.t2
HiC_scaffold_2	AUGUSTUS	CDS	196790221	196790349	0.99	-	0	ID=g10882.t1.CDS28;Parent=g10882.t1
HiC_scaffold_2	AUGUSTUS	CDS	196790221	196790349	1.0	-	0	ID=g10882.t3.CDS29;Parent=g10882.t3
HiC_scaffold_2	AUGUSTUS	intron	196790350	196802365	0.99	-	.	ID=g10882.t1.intron28;Parent=g10882.t1
HiC_scaffold_2	AUGUSTUS	intron	196790350	196802365	0.99	-	.	ID=g10882.t2.intron29;Parent=g10882.t2
HiC_scaffold_2	AUGUSTUS	intron	196790350	196802365	1.0	-	.	ID=g10882.t3.intron29;Parent=g10882.t3
HiC_scaffold_2	AUGUSTUS	exon	196802366	196802422	.	-	.	ID=g10882.t1.exon29;Parent=g10882.t1
HiC_scaffold_2	AUGUSTUS	exon	196802366	196802422	.	-	.	ID=g10882.t2.exon30;Parent=g10882.t2
HiC_scaffold_2	AUGUSTUS	exon	196802366	196802422	.	-	.	ID=g10882.t3.exon30;Parent=g10882.t3
HiC_scaffold_2	AUGUSTUS	CDS	196802366	196802422	0.97	-	0	ID=g10882.t1.CDS29;Parent=g10882.t1
HiC_scaffold_2	AUGUSTUS	CDS	196802366	196802422	0.97	-	0	ID=g10882.t3.CDS30;Parent=g10882.t3
HiC_scaffold_2	AUGUSTUS	CDS	196802366	196802422	0.99	-	0	ID=g10882.t2.CDS30;Parent=g10882.t2
HiC_scaffold_2	AUGUSTUS	start_codon	196802420	196802422	.	-	0	ID=g10882.t1.start1;Parent=g10882.t1
HiC_scaffold_2	AUGUSTUS	start_codon	196802420	196802422	.	-	0	ID=g10882.t2.start1;Parent=g10882.t2
HiC_scaffold_2	AUGUSTUS	start_codon	196802420	196802422	.	-	0	ID=g10882.t3.start1;Parent=g10882.t3
HiC_scaffold_2	AUGUSTUS	start_codon	196863951	196863953	.	+	0	ID=g10883.t2.start1;Parent=g10883.t2
HiC_scaffold_2	AUGUSTUS	exon	196863951	196863954	.	+	.	ID=g10883.t2.exon1;Parent=g10883.t2
HiC_scaffold_2	AUGUSTUS	CDS	196863951	196863954	1.0	+	0	ID=g10883.t2.CDS1;Parent=g10883.t2
HiC_scaffold_2	AUGUSTUS	gene	196863951	197202496	.	+	.	ID=g10883
HiC_scaffold_2	AUGUSTUS	mRNA	196863951	197202496	1.0	+	.	ID=g10883.t2;Parent=g10883;em_target=10042.XP_006970980.1;em_score=601.1;em_evalue=8.3e-184;em_tcov=.;em_OGs=KOG4800@1|root,KOG4800@2759|Eukaryota,38GNF@33154|Opisthokonta,3BGG2@33208|Metazoa,3CS6S@33213|Bilateria,482GK@7711|Chordata,4930E@7742|Vertebrata,3J63M@40674|Mammalia,359CD@314146|Euarchontoglires,4Q3CT@9989|Rodentia;em_COG_cat=S;em_desc=positive regulation of filopodium assembly;em_max_annot_lvl=33208|Metazoa;em_Preferred_name=GPM6A;em_PFAMs=Myelin_PLP;em_GOs=GO:0000003,GO:0000902,GO:0001654,GO:0001745,GO:0001764,GO:0003006,GO:0003407,GO:0003674,GO:0005215,GO:0005216,GO:0005261,GO:0005262,GO:0005575,GO:0005623,GO:0005886,GO:0006810,GO:0006811,GO:0006812,GO:0006816,GO:0006928,GO:0007275,GO:0007276,GO:0007281,GO:0007292,GO:0007399,GO:0007416,GO:0007423,GO:0008150,GO:0008324,GO:0009314,GO:0009416,GO:0009453,GO:0009605,GO:0009628,GO:0009653,GO:0009887,GO:0009987,GO:0015075,GO:0015085,GO:0015267,GO:0015318,GO:0016020,GO:0016043,GO:0016477,GO:0019953,GO:0022008,GO:0022412,GO:0022414,GO:0022607,GO:0022803,GO:0022838,GO:0022857,GO:0022890,GO:0030001,GO:0030030,GO:0030154,GO:0030175,GO:0030182,GO:0030424,GO:0030425,GO:0030426,GO:0030427,GO:0031175,GO:0031344,GO:0031346,GO:0032501,GO:0032502,GO:0032504,GO:0032989,GO:0032990,GO:0033267,GO:0034220,GO:0036477,GO:0040011,GO:0042330,GO:0042331,GO:0042995,GO:0043005,GO:0043010,GO:0043025,GO:0043197,GO:0044085,GO:0044087,GO:0044089,GO:0044295,GO:0044297,GO:0044309,GO:0044456,GO:0044463,GO:0044464,GO:0044703,GO:0045202,GO:0046873,GO:0046956,GO:0048468,GO:0048477,GO:0048513,GO:0048518,GO:0048522,GO:0048592,GO:0048609,GO:0048666,GO:0048699,GO:0048731,GO:0048749,GO:0048812,GO:0048856,GO:0048858,GO:0048863,GO:0048869,GO:0048870,GO:0050789,GO:0050794,GO:0050808,GO:0050896,GO:0051128,GO:0051130,GO:0051179,GO:0051234,GO:0051489,GO:0051491,GO:0051674,GO:0051704,GO:0052128,GO:0055085,GO:0060041,GO:0060491,GO:0065007,GO:0070588,GO:0070838,GO:0071840,GO:0071944,GO:0072511,GO:0090596,GO:0097447,GO:0097458,GO:0098655,GO:0098660,GO:0098662,GO:0098794,GO:0098858,GO:0120025,GO:0120032,GO:0120034,GO:0120035,GO:0120036,GO:0120038,GO:0120039,GO:0150034
HiC_scaffold_2	AUGUSTUS	intron	196863955	197157557	1.0	+	.	ID=g10883.t2.intron1;Parent=g10883.t2
HiC_scaffold_2	AUGUSTUS	start_codon	197049680	197049682	.	+	0	ID=g10883.t1.start1;Parent=g10883.t1
HiC_scaffold_2	AUGUSTUS	exon	197049680	197049716	.	+	.	ID=g10883.t1.exon1;Parent=g10883.t1
HiC_scaffold_2	AUGUSTUS	CDS	197049680	197049716	1.0	+	0	ID=g10883.t1.CDS1;Parent=g10883.t1
HiC_scaffold_2	AUGUSTUS	mRNA	197049680	197202496	1.0	+	.	ID=g10883.t1;Parent=g10883;em_target=10042.XP_006970980.1;em_score=629.6;em_evalue=2e-192;em_tcov=.;em_OGs=KOG4800@1|root,KOG4800@2759|Eukaryota,38GNF@33154|Opisthokonta,3BGG2@33208|Metazoa,3CS6S@33213|Bilateria,482GK@7711|Chordata,4930E@7742|Vertebrata,3J63M@40674|Mammalia,359CD@314146|Euarchontoglires,4Q3CT@9989|Rodentia;em_COG_cat=S;em_desc=positive regulation of filopodium assembly;em_max_annot_lvl=33208|Metazoa;em_Preferred_name=GPM6A;em_PFAMs=Myelin_PLP;em_GOs=GO:0000003,GO:0000902,GO:0001654,GO:0001745,GO:0001764,GO:0003006,GO:0003407,GO:0003674,GO:0005215,GO:0005216,GO:0005261,GO:0005262,GO:0005575,GO:0005623,GO:0005886,GO:0006810,GO:0006811,GO:0006812,GO:0006816,GO:0006928,GO:0007275,GO:0007276,GO:0007281,GO:0007292,GO:0007399,GO:0007416,GO:0007423,GO:0008150,GO:0008324,GO:0009314,GO:0009416,GO:0009453,GO:0009605,GO:0009628,GO:0009653,GO:0009887,GO:0009987,GO:0015075,GO:0015085,GO:0015267,GO:0015318,GO:0016020,GO:0016043,GO:0016477,GO:0019953,GO:0022008,GO:0022412,GO:0022414,GO:0022607,GO:0022803,GO:0022838,GO:0022857,GO:0022890,GO:0030001,GO:0030030,GO:0030154,GO:0030175,GO:0030182,GO:0030424,GO:0030425,GO:0030426,GO:0030427,GO:0031175,GO:0031344,GO:0031346,GO:0032501,GO:0032502,GO:0032504,GO:0032989,GO:0032990,GO:0033267,GO:0034220,GO:0036477,GO:0040011,GO:0042330,GO:0042331,GO:0042995,GO:0043005,GO:0043010,GO:0043025,GO:0043197,GO:0044085,GO:0044087,GO:0044089,GO:0044295,GO:0044297,GO:0044309,GO:0044456,GO:0044463,GO:0044464,GO:0044703,GO:0045202,GO:0046873,GO:0046956,GO:0048468,GO:0048477,GO:0048513,GO:0048518,GO:0048522,GO:0048592,GO:0048609,GO:0048666,GO:0048699,GO:0048731,GO:0048749,GO:0048812,GO:0048856,GO:0048858,GO:0048863,GO:0048869,GO:0048870,GO:0050789,GO:0050794,GO:0050808,GO:0050896,GO:0051128,GO:0051130,GO:0051179,GO:0051234,GO:0051489,GO:0051491,GO:0051674,GO:0051704,GO:0052128,GO:0055085,GO:0060041,GO:0060491,GO:0065007,GO:0070588,GO:0070838,GO:0071840,GO:0071944,GO:0072511,GO:0090596,GO:0097447,GO:0097458,GO:0098655,GO:0098660,GO:0098662,GO:0098794,GO:0098858,GO:0120025,GO:0120032,GO:0120034,GO:0120035,GO:0120036,GO:0120038,GO:0120039,GO:0150034
HiC_scaffold_2	AUGUSTUS	intron	197049717	197157557	1.0	+	.	ID=g10883.t1.intron1;Parent=g10883.t1
HiC_scaffold_2	AUGUSTUS	exon	197157558	197157750	.	+	.	ID=g10883.t1.exon2;Parent=g10883.t1
HiC_scaffold_2	AUGUSTUS	exon	197157558	197157750	.	+	.	ID=g10883.t2.exon2;Parent=g10883.t2
HiC_scaffold_2	AUGUSTUS	CDS	197157558	197157750	1.0	+	2	ID=g10883.t1.CDS2;Parent=g10883.t1
HiC_scaffold_2	AUGUSTUS	CDS	197157558	197157750	1.0	+	2	ID=g10883.t2.CDS2;Parent=g10883.t2
HiC_scaffold_2	AUGUSTUS	intron	197157751	197175636	1.0	+	.	ID=g10883.t1.intron2;Parent=g10883.t1
HiC_scaffold_2	AUGUSTUS	intron	197157751	197175636	1.0	+	.	ID=g10883.t2.intron2;Parent=g10883.t2
HiC_scaffold_2	AUGUSTUS	exon	197175637	197175793	.	+	.	ID=g10883.t1.exon3;Parent=g10883.t1
HiC_scaffold_2	AUGUSTUS	exon	197175637	197175793	.	+	.	ID=g10883.t2.exon3;Parent=g10883.t2
HiC_scaffold_2	AUGUSTUS	CDS	197175637	197175793	1.0	+	1	ID=g10883.t1.CDS3;Parent=g10883.t1
HiC_scaffold_2	AUGUSTUS	CDS	197175637	197175793	1.0	+	1	ID=g10883.t2.CDS3;Parent=g10883.t2
HiC_scaffold_2	AUGUSTUS	intron	197175794	197191274	1.0	+	.	ID=g10883.t1.intron3;Parent=g10883.t1
HiC_scaffold_2	AUGUSTUS	intron	197175794	197191274	1.0	+	.	ID=g10883.t2.intron3;Parent=g10883.t2
HiC_scaffold_2	AUGUSTUS	exon	197191275	197191428	.	+	.	ID=g10883.t1.exon4;Parent=g10883.t1
HiC_scaffold_2	AUGUSTUS	exon	197191275	197191428	.	+	.	ID=g10883.t2.exon4;Parent=g10883.t2
HiC_scaffold_2	AUGUSTUS	CDS	197191275	197191428	1.0	+	0	ID=g10883.t1.CDS4;Parent=g10883.t1
HiC_scaffold_2	AUGUSTUS	CDS	197191275	197191428	1.0	+	0	ID=g10883.t2.CDS4;Parent=g10883.t2
HiC_scaffold_2	AUGUSTUS	intron	197191429	197197965	1.0	+	.	ID=g10883.t1.intron4;Parent=g10883.t1
HiC_scaffold_2	AUGUSTUS	intron	197191429	197197965	1.0	+	.	ID=g10883.t2.intron4;Parent=g10883.t2
HiC_scaffold_2	AUGUSTUS	exon	197197966	197198042	.	+	.	ID=g10883.t1.exon5;Parent=g10883.t1
HiC_scaffold_2	AUGUSTUS	exon	197197966	197198042	.	+	.	ID=g10883.t2.exon5;Parent=g10883.t2
HiC_scaffold_2	AUGUSTUS	CDS	197197966	197198042	1.0	+	2	ID=g10883.t1.CDS5;Parent=g10883.t1
HiC_scaffold_2	AUGUSTUS	CDS	197197966	197198042	1.0	+	2	ID=g10883.t2.CDS5;Parent=g10883.t2
HiC_scaffold_2	AUGUSTUS	intron	197198043	197198582	1.0	+	.	ID=g10883.t1.intron5;Parent=g10883.t1
HiC_scaffold_2	AUGUSTUS	intron	197198043	197198582	1.0	+	.	ID=g10883.t2.intron5;Parent=g10883.t2
HiC_scaffold_2	AUGUSTUS	exon	197198583	197198648	.	+	.	ID=g10883.t1.exon6;Parent=g10883.t1
HiC_scaffold_2	AUGUSTUS	exon	197198583	197198648	.	+	.	ID=g10883.t2.exon6;Parent=g10883.t2
HiC_scaffold_2	AUGUSTUS	CDS	197198583	197198648	1.0	+	0	ID=g10883.t1.CDS6;Parent=g10883.t1
HiC_scaffold_2	AUGUSTUS	CDS	197198583	197198648	1.0	+	0	ID=g10883.t2.CDS6;Parent=g10883.t2
HiC_scaffold_2	AUGUSTUS	intron	197198649	197202343	1.0	+	.	ID=g10883.t1.intron6;Parent=g10883.t1
HiC_scaffold_2	AUGUSTUS	intron	197198649	197202343	1.0	+	.	ID=g10883.t2.intron6;Parent=g10883.t2
HiC_scaffold_2	AUGUSTUS	exon	197202344	197202496	.	+	.	ID=g10883.t1.exon7;Parent=g10883.t1
HiC_scaffold_2	AUGUSTUS	exon	197202344	197202496	.	+	.	ID=g10883.t2.exon7;Parent=g10883.t2
HiC_scaffold_2	AUGUSTUS	CDS	197202344	197202496	1.0	+	0	ID=g10883.t1.CDS7;Parent=g10883.t1
HiC_scaffold_2	AUGUSTUS	CDS	197202344	197202496	1.0	+	0	ID=g10883.t2.CDS7;Parent=g10883.t2
HiC_scaffold_2	AUGUSTUS	stop_codon	197202494	197202496	.	+	0	ID=g10883.t1.stop1;Parent=g10883.t1
HiC_scaffold_2	AUGUSTUS	stop_codon	197202494	197202496	.	+	0	ID=g10883.t2.stop1;Parent=g10883.t2
HiC_scaffold_2	AUGUSTUS	stop_codon	197298142	197298144	.	-	0	ID=g10884.t1.stop1;Parent=g10884.t1
HiC_scaffold_2	AUGUSTUS	exon	197298142	197298302	.	-	.	ID=g10884.t1.exon1;Parent=g10884.t1
HiC_scaffold_2	AUGUSTUS	CDS	197298142	197298302	1.0	-	2	ID=g10884.t1.CDS1;Parent=g10884.t1
HiC_scaffold_2	AUGUSTUS	gene	197298142	197302594	.	-	.	ID=g10884
HiC_scaffold_2	AUGUSTUS	mRNA	197298142	197302594	1.0	-	.	ID=g10884.t1;Parent=g10884;em_target=132908.ENSPVAP00000010913;em_score=116.4;em_evalue=1.1e-37;em_tcov=.;em_OGs=2C3NM@1|root,2T9UD@2759|Eukaryota,394KC@33154|Opisthokonta,3C9ND@33208|Metazoa,3DV04@33213|Bilateria,48NAB@7711|Chordata,49JAR@7742|Vertebrata,3JKKK@40674|Mammalia,4M51T@9397|Chiroptera;em_COG_cat=M;em_desc=defense response to bacterium;em_max_annot_lvl=33208|Metazoa;em_Preferred_name=DEFB108B
HiC_scaffold_2	AUGUSTUS	intron	197298303	197302413	1.0	-	.	ID=g10884.t1.intron1;Parent=g10884.t1
HiC_scaffold_2	AUGUSTUS	exon	197302414	197302594	.	-	.	ID=g10884.t1.exon2;Parent=g10884.t1
HiC_scaffold_2	AUGUSTUS	CDS	197302414	197302594	1.0	-	0	ID=g10884.t1.CDS2;Parent=g10884.t1
HiC_scaffold_2	AUGUSTUS	start_codon	197302592	197302594	.	-	0	ID=g10884.t1.start1;Parent=g10884.t1
HiC_scaffold_2	AUGUSTUS	start_codon	197314276	197314278	.	+	0	ID=g10885.t1.start1;Parent=g10885.t1
HiC_scaffold_2	AUGUSTUS	exon	197314276	197314421	.	+	.	ID=g10885.t1.exon1;Parent=g10885.t1
HiC_scaffold_2	AUGUSTUS	CDS	197314276	197314421	1.0	+	0	ID=g10885.t1.CDS1;Parent=g10885.t1
HiC_scaffold_2	AUGUSTUS	gene	197314276	197325939	.	+	.	ID=g10885
HiC_scaffold_2	AUGUSTUS	mRNA	197314276	197325939	0.69	+	.	ID=g10885.t1;Parent=g10885
HiC_scaffold_2	AUGUSTUS	intron	197314422	197325842	1.0	+	.	ID=g10885.t1.intron1;Parent=g10885.t1
HiC_scaffold_2	AUGUSTUS	exon	197325843	197325939	.	+	.	ID=g10885.t1.exon2;Parent=g10885.t1
HiC_scaffold_2	AUGUSTUS	CDS	197325843	197325939	0.69	+	1	ID=g10885.t1.CDS2;Parent=g10885.t1
HiC_scaffold_2	AUGUSTUS	stop_codon	197325937	197325939	.	+	0	ID=g10885.t1.stop1;Parent=g10885.t1
HiC_scaffold_2	gmst	start_codon	197339192	197339194	60.712295	+	0	ID=g10886.t1.start1;Parent=g10886.t1
HiC_scaffold_2	gmst	CDS	197339192	197339203	60.712295	+	0	ID=g10886.t1.CDS1;Parent=g10886.t1
HiC_scaffold_2	gmst	exon	197339192	197339203	60.712295	+	0	ID=g10886.t1.exon1;Parent=g10886.t1
HiC_scaffold_2	gmst	gene	197339192	197343573	.	+	.	ID=g10886
HiC_scaffold_2	gmst	mRNA	197339192	197343573	.	+	.	ID=g10886.t1;Parent=g10886;em_target=9739.XP_004325296.1;em_score=1179.3;em_evalue=0.0;em_tcov=.;em_OGs=KOG1721@1|root,KOG1721@2759|Eukaryota,38DG4@33154|Opisthokonta,3BMUS@33208|Metazoa,3D3HS@33213|Bilateria,480F4@7711|Chordata,499HZ@7742|Vertebrata,3JETV@40674|Mammalia,4J744@91561|Cetartiodactyla;em_COG_cat=K;em_desc=Zinc finger protein;em_max_annot_lvl=33208|Metazoa;em_KEGG_ko=ko:K09228;em_BRITE=ko00000,ko03000;em_PFAMs=KRAB,zf-C2H2,zf-H2C2_2;em_Preferred_name=
HiC_scaffold_2	gmst	intron	197339204	197340954	60.712295	+	0	ID=g10886.t1.intron1;Parent=g10886.t1
HiC_scaffold_2	gmst	CDS	197340955	197341081	60.712295	+	0	ID=g10886.t1.CDS2;Parent=g10886.t1
HiC_scaffold_2	gmst	exon	197340955	197341081	60.712295	+	0	ID=g10886.t1.exon2;Parent=g10886.t1
HiC_scaffold_2	gmst	intron	197341082	197341788	60.712295	+	0	ID=g10886.t1.intron2;Parent=g10886.t1
HiC_scaffold_2	gmst	CDS	197341789	197341884	60.712295	+	2	ID=g10886.t1.CDS3;Parent=g10886.t1
HiC_scaffold_2	gmst	exon	197341789	197341884	60.712295	+	2	ID=g10886.t1.exon3;Parent=g10886.t1
HiC_scaffold_2	gmst	intron	197341885	197342394	60.712295	+	0	ID=g10886.t1.intron3;Parent=g10886.t1
HiC_scaffold_2	gmst	CDS	197342395	197342477	60.712295	+	2	ID=g10886.t1.CDS4;Parent=g10886.t1
HiC_scaffold_2	gmst	exon	197342395	197342477	60.712295	+	2	ID=g10886.t1.exon4;Parent=g10886.t1
HiC_scaffold_2	gmst	intron	197342478	197342925	60.712295	+	0	ID=g10886.t1.intron4;Parent=g10886.t1
HiC_scaffold_2	gmst	CDS	197342926	197343573	60.712295	+	0	ID=g10886.t1.CDS5;Parent=g10886.t1
HiC_scaffold_2	gmst	exon	197342926	197343573	60.712295	+	0	ID=g10886.t1.exon5;Parent=g10886.t1
HiC_scaffold_2	gmst	stop_codon	197343571	197343573	60.712295	+	0	ID=g10886.t1.stop1;Parent=g10886.t1
HiC_scaffold_2	AUGUSTUS	start_codon	197445140	197445142	.	+	0	ID=g10887.t1.start1;Parent=g10887.t1
HiC_scaffold_2	AUGUSTUS	exon	197445140	197445283	.	+	.	ID=g10887.t1.exon1;Parent=g10887.t1
HiC_scaffold_2	AUGUSTUS	CDS	197445140	197445283	1.0	+	0	ID=g10887.t1.CDS1;Parent=g10887.t1
HiC_scaffold_2	AUGUSTUS	gene	197445140	197447972	.	+	.	ID=g10887
HiC_scaffold_2	AUGUSTUS	mRNA	197445140	197447972	1.0	+	.	ID=g10887.t1;Parent=g10887;em_target=9713.XP_006751014.1;em_score=729.6;em_evalue=8.1e-222;em_tcov=.;em_OGs=2CH2D@1|root,2RU1C@2759|Eukaryota,3A11S@33154|Opisthokonta,3BPHT@33208|Metazoa,3D6DW@33213|Bilateria,48EGH@7711|Chordata,49B1B@7742|Vertebrata,3JGN7@40674|Mammalia,3EKY2@33554|Carnivora;em_COG_cat=S;em_desc=Zinc knuckle;em_max_annot_lvl=33208|Metazoa;em_Preferred_name=FAM90A1;em_PFAMs=zf-CCHC_6
HiC_scaffold_2	AUGUSTUS	intron	197445284	197445670	1.0	+	.	ID=g10887.t1.intron1;Parent=g10887.t1
HiC_scaffold_2	AUGUSTUS	exon	197445671	197445870	.	+	.	ID=g10887.t1.exon2;Parent=g10887.t1
HiC_scaffold_2	AUGUSTUS	CDS	197445671	197445870	1.0	+	0	ID=g10887.t1.CDS2;Parent=g10887.t1
HiC_scaffold_2	AUGUSTUS	intron	197445871	197446302	1.0	+	.	ID=g10887.t1.intron2;Parent=g10887.t1
HiC_scaffold_2	AUGUSTUS	exon	197446303	197446411	.	+	.	ID=g10887.t1.exon3;Parent=g10887.t1
HiC_scaffold_2	AUGUSTUS	CDS	197446303	197446411	1.0	+	1	ID=g10887.t1.CDS3;Parent=g10887.t1
HiC_scaffold_2	AUGUSTUS	intron	197446412	197447039	1.0	+	.	ID=g10887.t1.intron3;Parent=g10887.t1
HiC_scaffold_2	AUGUSTUS	exon	197447040	197447972	.	+	.	ID=g10887.t1.exon4;Parent=g10887.t1
HiC_scaffold_2	AUGUSTUS	CDS	197447040	197447972	1.0	+	0	ID=g10887.t1.CDS4;Parent=g10887.t1
HiC_scaffold_2	AUGUSTUS	stop_codon	197447970	197447972	.	+	0	ID=g10887.t1.stop1;Parent=g10887.t1
HiC_scaffold_2	AUGUSTUS	stop_codon	197456299	197456301	.	-	0	ID=g10888.t1.stop1;Parent=g10888.t1
HiC_scaffold_2	AUGUSTUS	gene	197456299	197457870	.	-	.	ID=g10888
HiC_scaffold_2	AUGUSTUS	exon	197456299	197457870	.	-	.	ID=g10888.t1.exon1;Parent=g10888.t1
HiC_scaffold_2	AUGUSTUS	mRNA	197456299	197457870	1.0	-	.	ID=g10888.t1;Parent=g10888;em_target=9707.XP_004405783.1;em_score=1018.1;em_evalue=0.0;em_tcov=.;em_OGs=KOG1865@1|root,KOG1865@2759|Eukaryota,3AH6C@33154|Opisthokonta,3BYUE@33208|Metazoa,3D5I1@33213|Bilateria,48DC4@7711|Chordata,490MA@7742|Vertebrata,3J6R1@40674|Mammalia,3ENCA@33554|Carnivora;em_COG_cat=O;em_desc=Belongs to the peptidase C19 family;em_max_annot_lvl=33208|Metazoa;em_EC=3.4.19.12;em_KEGG_ko=ko:K11845;em_BRITE=ko00000,ko01000,ko01002,ko04121;em_PFAMs=HABP4_PAI-RBP1,UCH;em_Preferred_name=USP17L2;em_GOs=GO:0000075,GO:0000278,GO:0001817,GO:0001819,GO:0002682,GO:0002684,GO:0002697,GO:0002699,GO:0002831,GO:0002833,GO:0003674,GO:0003676,GO:0003723,GO:0003824,GO:0004843,GO:0005488,GO:0005539,GO:0005540,GO:0005575,GO:0005622,GO:0005623,GO:0005634,GO:0005730,GO:0005737,GO:0005783,GO:0005789,GO:0005829,GO:0006464,GO:0006508,GO:0006511,GO:0006807,GO:0007049,GO:0007093,GO:0007346,GO:0008150,GO:0008152,GO:0008233,GO:0008234,GO:0009056,GO:0009057,GO:0009892,GO:0009966,GO:0009967,GO:0009987,GO:0010467,GO:0010468,GO:0010605,GO:0010629,GO:0010639,GO:0010646,GO:0010647,GO:0010941,GO:0010942,GO:0010955,GO:0012505,GO:0016020,GO:0016485,GO:0016579,GO:0016787,GO:0019222,GO:0019538,GO:0019783,GO:0019941,GO:0022402,GO:0023051,GO:0023056,GO:0030162,GO:0030163,GO:0030334,GO:0031056,GO:0031057,GO:0031063,GO:0031064,GO:0031323,GO:0031324,GO:0031344,GO:0031347,GO:0031349,GO:0031399,GO:0031400,GO:0031406,GO:0031974,GO:0031981,GO:0031984,GO:0032101,GO:0032103,GO:0032268,GO:0032269,GO:0032386,GO:0032387,GO:0032879,GO:0032880,GO:0033043,GO:0033044,GO:0033157,GO:0034260,GO:0036094,GO:0036211,GO:0036459,GO:0039531,GO:0039533,GO:0039535,GO:0040012,GO:0042127,GO:0042175,GO:0042981,GO:0043065,GO:0043067,GO:0043068,GO:0043085,GO:0043086,GO:0043087,GO:0043167,GO:0043168,GO:0043170,GO:0043177,GO:0043226,GO:0043227,GO:0043228,GO:0043229,GO:0043231,GO:0043232,GO:0043233,GO:0043412,GO:0043547,GO:0043632,GO:0043900,GO:0043902,GO:0044087,GO:0044092,GO:0044093,GO:0044237,GO:0044238,GO:0044248,GO:0044257,GO:0044260,GO:0044265,GO:0044267,GO:0044422,GO:0044424,GO:0044425,GO:0044428,GO:0044432,GO:0044444,GO:0044446,GO:0044464,GO:0045088,GO:0045089,GO:0045786,GO:0045861,GO:0045930,GO:0048518,GO:0048519,GO:0048522,GO:0048523,GO:0048583,GO:0048584,GO:0050688,GO:0050691,GO:0050776,GO:0050778,GO:0050789,GO:0050790,GO:0050794,GO:0051049,GO:0051051,GO:0051128,GO:0051129,GO:0051171,GO:0051172,GO:0051223,GO:0051224,GO:0051239,GO:0051240,GO:0051246,GO:0051248,GO:0051270,GO:0051336,GO:0051345,GO:0051346,GO:0051603,GO:0051604,GO:0051726,GO:0060255,GO:0060341,GO:0060491,GO:0065007,GO:0065009,GO:0070011,GO:0070013,GO:0070201,GO:0070536,GO:0070613,GO:0070646,GO:0070647,GO:0071108,GO:0071586,GO:0071704,GO:0071947,GO:0080090,GO:0080120,GO:0080134,GO:0090087,GO:0090311,GO:0090313,GO:0090315,GO:0090317,GO:0097159,GO:0097367,GO:0098827,GO:0101005,GO:0120032,GO:0120035,GO:0140096,GO:1900027,GO:1900245,GO:1900246,GO:1901363,GO:1901564,GO:1901565,GO:1901575,GO:1902275,GO:1902531,GO:1902533,GO:1903047,GO:1903317,GO:1903318,GO:1903533,GO:1903827,GO:1903828,GO:1904035,GO:1904037,GO:1904950,GO:1905268,GO:1905475,GO:1905476,GO:2000145,GO:2001251
HiC_scaffold_2	AUGUSTUS	CDS	197456299	197457870	1.0	-	0	ID=g10888.t1.CDS1;Parent=g10888.t1
HiC_scaffold_2	AUGUSTUS	start_codon	197457868	197457870	.	-	0	ID=g10888.t1.start1;Parent=g10888.t1
HiC_scaffold_2	AUGUSTUS	stop_codon	197562266	197562268	.	-	0	ID=g10889.t1.stop1;Parent=g10889.t1
HiC_scaffold_2	AUGUSTUS	exon	197562266	197562399	.	-	.	ID=g10889.t1.exon1;Parent=g10889.t1
HiC_scaffold_2	AUGUSTUS	CDS	197562266	197562399	0.9	-	2	ID=g10889.t1.CDS1;Parent=g10889.t1
HiC_scaffold_2	AUGUSTUS	gene	197562266	197565197	.	-	.	ID=g10889
HiC_scaffold_2	AUGUSTUS	mRNA	197562266	197565197	0.71	-	.	ID=g10889.t1;Parent=g10889;em_target=9646.ENSAMEP00000013393;em_score=115.2;em_evalue=2.8e-37;em_tcov=.;em_OGs=2CJSC@1|root,2TJ46@2759|Eukaryota,3ASBT@33154|Opisthokonta,3C4NW@33208|Metazoa,3DKWE@33213|Bilateria,48H6Z@7711|Chordata,49E19@7742|Vertebrata,3JID4@40674|Mammalia;em_COG_cat=None;em_desc=None;em_max_annot_lvl=33208|Metazoa;em_Preferred_name=
HiC_scaffold_2	AUGUSTUS	intron	197562400	197564553	1.0	-	.	ID=g10889.t1.intron1;Parent=g10889.t1
HiC_scaffold_2	AUGUSTUS	exon	197564554	197564644	.	-	.	ID=g10889.t1.exon2;Parent=g10889.t1
HiC_scaffold_2	AUGUSTUS	CDS	197564554	197564644	1.0	-	0	ID=g10889.t1.CDS2;Parent=g10889.t1
HiC_scaffold_2	AUGUSTUS	intron	197564645	197565119	1.0	-	.	ID=g10889.t1.intron2;Parent=g10889.t1
HiC_scaffold_2	AUGUSTUS	exon	197565120	197565197	.	-	.	ID=g10889.t1.exon3;Parent=g10889.t1
HiC_scaffold_2	AUGUSTUS	CDS	197565120	197565197	0.79	-	0	ID=g10889.t1.CDS3;Parent=g10889.t1
HiC_scaffold_2	AUGUSTUS	start_codon	197565195	197565197	.	-	0	ID=g10889.t1.start1;Parent=g10889.t1
HiC_scaffold_2	AUGUSTUS	stop_codon	197569014	197569016	.	-	0	ID=g10890.t1.stop1;Parent=g10890.t1
HiC_scaffold_2	AUGUSTUS	exon	197569014	197569153	.	-	.	ID=g10890.t1.exon1;Parent=g10890.t1
HiC_scaffold_2	AUGUSTUS	CDS	197569014	197569153	0.86	-	2	ID=g10890.t1.CDS1;Parent=g10890.t1
HiC_scaffold_2	AUGUSTUS	gene	197569014	197577747	.	-	.	ID=g10890
HiC_scaffold_2	AUGUSTUS	mRNA	197569014	197577747	0.85	-	.	ID=g10890.t1;Parent=g10890;em_target=9685.ENSFCAP00000023077;em_score=99.3;em_evalue=6.3e-32;em_tcov=.;em_OGs=2CD3E@1|root,2T3B5@2759|Eukaryota,3A95Q@33154|Opisthokonta,3BU6A@33208|Metazoa,3DARU@33213|Bilateria,48GP2@7711|Chordata,49DMQ@7742|Vertebrata,3JIAS@40674|Mammalia;em_COG_cat=None;em_desc=None;em_max_annot_lvl=33208|Metazoa;em_Preferred_name=
HiC_scaffold_2	AUGUSTUS	intron	197569154	197569791	1.0	-	.	ID=g10890.t1.intron1;Parent=g10890.t1
HiC_scaffold_2	AUGUSTUS	exon	197569792	197569866	.	-	.	ID=g10890.t1.exon2;Parent=g10890.t1
HiC_scaffold_2	AUGUSTUS	CDS	197569792	197569866	1.0	-	2	ID=g10890.t1.CDS2;Parent=g10890.t1
HiC_scaffold_2	AUGUSTUS	intron	197569867	197577490	1.0	-	.	ID=g10890.t1.intron2;Parent=g10890.t1
HiC_scaffold_2	AUGUSTUS	exon	197577491	197577556	.	-	.	ID=g10890.t1.exon3;Parent=g10890.t1
HiC_scaffold_2	AUGUSTUS	CDS	197577491	197577556	1.0	-	2	ID=g10890.t1.CDS3;Parent=g10890.t1
HiC_scaffold_2	AUGUSTUS	intron	197577557	197577674	1.0	-	.	ID=g10890.t1.intron3;Parent=g10890.t1
HiC_scaffold_2	AUGUSTUS	exon	197577675	197577747	.	-	.	ID=g10890.t1.exon4;Parent=g10890.t1
HiC_scaffold_2	AUGUSTUS	CDS	197577675	197577747	0.99	-	0	ID=g10890.t1.CDS4;Parent=g10890.t1
HiC_scaffold_2	AUGUSTUS	start_codon	197577745	197577747	.	-	0	ID=g10890.t1.start1;Parent=g10890.t1
HiC_scaffold_2	gmst	start_codon	197605943	197605945	40.704514	+	0	ID=g10891.t1.start1;Parent=g10891.t1
HiC_scaffold_2	gmst	gene	197605943	197606368	.	+	.	ID=g10891
HiC_scaffold_2	gmst	mRNA	197605943	197606368	.	+	.	ID=g10891.t1;Parent=g10891
HiC_scaffold_2	gmst	CDS	197605943	197606368	40.704514	+	0	ID=g10891.t1.CDS1;Parent=g10891.t1
HiC_scaffold_2	gmst	exon	197605943	197606368	40.704514	+	0	ID=g10891.t1.exon1;Parent=g10891.t1
HiC_scaffold_2	gmst	stop_codon	197606366	197606368	40.704514	+	0	ID=g10891.t1.stop1;Parent=g10891.t1
HiC_scaffold_2	AUGUSTUS	stop_codon	197700492	197700494	.	-	0	ID=g10892.t1.stop1;Parent=g10892.t1
HiC_scaffold_2	AUGUSTUS	exon	197700492	197700717	.	-	.	ID=g10892.t1.exon1;Parent=g10892.t1
HiC_scaffold_2	AUGUSTUS	CDS	197700492	197700717	1.0	-	1	ID=g10892.t1.CDS1;Parent=g10892.t1
HiC_scaffold_2	AUGUSTUS	gene	197700492	197751946	.	-	.	ID=g10892
HiC_scaffold_2	AUGUSTUS	mRNA	197700492	197751946	1.0	-	.	ID=g10892.t1;Parent=g10892;em_target=9707.XP_004405768.1;em_score=830.4;em_evalue=7.2e-253;em_tcov=.;em_OGs=COG0204@1|root,KOG1505@2759|Eukaryota,38BSY@33154|Opisthokonta,3BD75@33208|Metazoa,3CVGK@33213|Bilateria,489N9@7711|Chordata,490S4@7742|Vertebrata,3J4N5@40674|Mammalia,3ET76@33554|Carnivora;em_COG_cat=I;em_desc=1-acylglycerol-3-phosphate O-acyltransferase 5;em_max_annot_lvl=33208|Metazoa;em_Preferred_name=AGPAT5;em_EC=2.3.1.51;em_KEGG_ko=ko:K19007;em_KEGG_Pathway=ko00561,ko00564,ko01100,ko01110,ko04072,map00561,map00564,map01100,map01110,map04072;em_KEGG_Reaction=R02241;em_KEGG_rclass=RC00004,RC00037;em_BRITE=ko00000,ko00001,ko01000;em_PFAMs=Acyltransf_C,Acyltransferase;em_GOs=GO:0002244,GO:0002376,GO:0002520,GO:0003674,GO:0003824,GO:0003841,GO:0005575,GO:0005622,GO:0005623,GO:0005737,GO:0005739,GO:0005740,GO:0005741,GO:0005783,GO:0005789,GO:0006629,GO:0006638,GO:0006639,GO:0006644,GO:0006650,GO:0006654,GO:0006793,GO:0006796,GO:0007275,GO:0008150,GO:0008152,GO:0008374,GO:0008610,GO:0008654,GO:0009058,GO:0009987,GO:0012505,GO:0016020,GO:0016411,GO:0016740,GO:0016746,GO:0016747,GO:0019637,GO:0019867,GO:0030097,GO:0030154,GO:0031090,GO:0031966,GO:0031967,GO:0031968,GO:0031975,GO:0031984,GO:0032501,GO:0032502,GO:0042171,GO:0042175,GO:0043226,GO:0043227,GO:0043229,GO:0043231,GO:0044237,GO:0044238,GO:0044249,GO:0044255,GO:0044422,GO:0044424,GO:0044425,GO:0044429,GO:0044432,GO:0044444,GO:0044446,GO:0044464,GO:0045017,GO:0046473,GO:0046474,GO:0046486,GO:0048513,GO:0048534,GO:0048731,GO:0048856,GO:0048869,GO:0071617,GO:0071704,GO:0090407,GO:0098588,GO:0098805,GO:0098827,GO:1901576
HiC_scaffold_2	AUGUSTUS	intron	197700718	197702837	1.0	-	.	ID=g10892.t1.intron1;Parent=g10892.t1
HiC_scaffold_2	AUGUSTUS	exon	197702838	197702961	.	-	.	ID=g10892.t1.exon2;Parent=g10892.t1
HiC_scaffold_2	AUGUSTUS	CDS	197702838	197702961	1.0	-	2	ID=g10892.t1.CDS2;Parent=g10892.t1
HiC_scaffold_2	AUGUSTUS	intron	197702962	197709787	1.0	-	.	ID=g10892.t1.intron2;Parent=g10892.t1
HiC_scaffold_2	AUGUSTUS	exon	197709788	197709949	.	-	.	ID=g10892.t1.exon3;Parent=g10892.t1
HiC_scaffold_2	AUGUSTUS	CDS	197709788	197709949	1.0	-	2	ID=g10892.t1.CDS3;Parent=g10892.t1
HiC_scaffold_2	AUGUSTUS	intron	197709950	197719078	1.0	-	.	ID=g10892.t1.intron3;Parent=g10892.t1
HiC_scaffold_2	AUGUSTUS	exon	197719079	197719169	.	-	.	ID=g10892.t1.exon4;Parent=g10892.t1
HiC_scaffold_2	AUGUSTUS	CDS	197719079	197719169	1.0	-	0	ID=g10892.t1.CDS4;Parent=g10892.t1
HiC_scaffold_2	AUGUSTUS	intron	197719170	197730284	1.0	-	.	ID=g10892.t1.intron4;Parent=g10892.t1
HiC_scaffold_2	AUGUSTUS	exon	197730285	197730374	.	-	.	ID=g10892.t1.exon5;Parent=g10892.t1
HiC_scaffold_2	AUGUSTUS	CDS	197730285	197730374	1.0	-	0	ID=g10892.t1.CDS5;Parent=g10892.t1
HiC_scaffold_2	AUGUSTUS	intron	197730375	197732509	1.0	-	.	ID=g10892.t1.intron5;Parent=g10892.t1
HiC_scaffold_2	AUGUSTUS	exon	197732510	197732625	.	-	.	ID=g10892.t1.exon6;Parent=g10892.t1
HiC_scaffold_2	AUGUSTUS	CDS	197732510	197732625	1.0	-	2	ID=g10892.t1.CDS6;Parent=g10892.t1
HiC_scaffold_2	AUGUSTUS	intron	197732626	197738117	1.0	-	.	ID=g10892.t1.intron6;Parent=g10892.t1
HiC_scaffold_2	AUGUSTUS	exon	197738118	197738187	.	-	.	ID=g10892.t1.exon7;Parent=g10892.t1
HiC_scaffold_2	AUGUSTUS	CDS	197738118	197738187	1.0	-	0	ID=g10892.t1.CDS7;Parent=g10892.t1
HiC_scaffold_2	AUGUSTUS	intron	197738188	197751727	1.0	-	.	ID=g10892.t1.intron7;Parent=g10892.t1
HiC_scaffold_2	AUGUSTUS	exon	197751728	197751946	.	-	.	ID=g10892.t1.exon8;Parent=g10892.t1
HiC_scaffold_2	AUGUSTUS	CDS	197751728	197751946	1.0	-	0	ID=g10892.t1.CDS8;Parent=g10892.t1
HiC_scaffold_2	AUGUSTUS	start_codon	197751944	197751946	.	-	0	ID=g10892.t1.start1;Parent=g10892.t1
HiC_scaffold_2	gmst	stop_codon	197919706	197919708	130.431675	-	0	ID=g10893.t1.stop1;Parent=g10893.t1
HiC_scaffold_2	gmst	CDS	197919706	197919761	130.431675	-	2	ID=g10893.t1.CDS1;Parent=g10893.t1
HiC_scaffold_2	gmst	exon	197919706	197919761	130.431675	-	2	ID=g10893.t1.exon1;Parent=g10893.t1
HiC_scaffold_2	gmst	gene	197919706	198170486	.	-	.	ID=g10893
HiC_scaffold_2	gmst	mRNA	197919706	198170486	.	-	.	ID=g10893.t1;Parent=g10893;em_target=9668.ENSMPUP00000002528;em_score=1724.0;em_evalue=0.0;em_tcov=.;em_OGs=KOG4362@1|root,KOG4362@2759|Eukaryota,39SBQ@33154|Opisthokonta,3BANR@33208|Metazoa,3CZH1@33213|Bilateria,489SM@7711|Chordata,490XU@7742|Vertebrata,3JC6C@40674|Mammalia,3EFTN@33554|Carnivora;em_COG_cat=KL;em_desc=microcephalin;em_max_annot_lvl=33208|Metazoa;em_Preferred_name=MCPH1;em_KEGG_ko=ko:K19403;em_BRITE=ko00000,ko03036;em_PFAMs=BRCT,BRCT_2,Microcephalin,PTCB-BRCT;em_GOs=GO:0000003,GO:0000122,GO:0000132,GO:0000226,GO:0000278,GO:0001501,GO:0003006,GO:0003674,GO:0005488,GO:0005515,GO:0005575,GO:0005622,GO:0005623,GO:0005634,GO:0005654,GO:0006355,GO:0006357,GO:0006996,GO:0007010,GO:0007017,GO:0007049,GO:0007050,GO:0007163,GO:0007275,GO:0007276,GO:0007277,GO:0007279,GO:0007346,GO:0007349,GO:0007399,GO:0007417,GO:0007420,GO:0008104,GO:0008150,GO:0009653,GO:0009790,GO:0009889,GO:0009890,GO:0009892,GO:0009987,GO:0010468,GO:0010556,GO:0010558,GO:0010564,GO:0010605,GO:0010629,GO:0016043,GO:0016319,GO:0019219,GO:0019220,GO:0019222,GO:0019827,GO:0019953,GO:0021537,GO:0021543,GO:0021987,GO:0022402,GO:0022412,GO:0022414,GO:0030010,GO:0030154,GO:0030900,GO:0031323,GO:0031324,GO:0031326,GO:0031327,GO:0031347,GO:0031974,GO:0031981,GO:0032101,GO:0032501,GO:0032502,GO:0032504,GO:0032886,GO:0033036,GO:0033043,GO:0033044,GO:0033365,GO:0034613,GO:0040001,GO:0042325,GO:0042802,GO:0043226,GO:0043227,GO:0043229,GO:0043231,GO:0043233,GO:0043549,GO:0044380,GO:0044422,GO:0044424,GO:0044428,GO:0044446,GO:0044464,GO:0044703,GO:0045448,GO:0045786,GO:0045892,GO:0045930,GO:0045934,GO:0046605,GO:0048468,GO:0048513,GO:0048519,GO:0048523,GO:0048583,GO:0048609,GO:0048646,GO:0048731,GO:0048856,GO:0048869,GO:0050727,GO:0050789,GO:0050790,GO:0050794,GO:0051128,GO:0051171,GO:0051172,GO:0051174,GO:0051179,GO:0051234,GO:0051252,GO:0051253,GO:0051293,GO:0051294,GO:0051338,GO:0051493,GO:0051640,GO:0051641,GO:0051649,GO:0051653,GO:0051656,GO:0051704,GO:0051726,GO:0060255,GO:0060322,GO:0060348,GO:0060623,GO:0065007,GO:0065009,GO:0070013,GO:0070507,GO:0070727,GO:0071539,GO:0071840,GO:0071850,GO:0072698,GO:0080090,GO:0080134,GO:0097150,GO:0098727,GO:1902679,GO:1902850,GO:1903047,GO:1903506,GO:1903507,GO:1905508,GO:2000112,GO:2000113,GO:2001141
HiC_scaffold_2	gmst	intron	197919762	197934885	130.431675	-	0	ID=g10893.t1.intron1;Parent=g10893.t1
HiC_scaffold_2	gmst	CDS	197934886	197935123	130.431675	-	0	ID=g10893.t1.CDS2;Parent=g10893.t1
HiC_scaffold_2	gmst	exon	197934886	197935123	130.431675	-	0	ID=g10893.t1.exon2;Parent=g10893.t1
HiC_scaffold_2	gmst	intron	197935124	198052861	130.431675	-	0	ID=g10893.t1.intron2;Parent=g10893.t1
HiC_scaffold_2	AUGUSTUS	start_codon	197997580	197997582	.	+	0	ID=g10894.t1.start1;Parent=g10894.t1
HiC_scaffold_2	AUGUSTUS	start_codon	197997580	197997582	.	+	0	ID=g10894.t2.start1;Parent=g10894.t2
HiC_scaffold_2	AUGUSTUS	exon	197997580	197997864	.	+	.	ID=g10894.t1.exon1;Parent=g10894.t1
HiC_scaffold_2	AUGUSTUS	exon	197997580	197997864	.	+	.	ID=g10894.t2.exon1;Parent=g10894.t2
HiC_scaffold_2	AUGUSTUS	CDS	197997580	197997864	1.0	+	0	ID=g10894.t1.CDS1;Parent=g10894.t1
HiC_scaffold_2	AUGUSTUS	CDS	197997580	197997864	1.0	+	0	ID=g10894.t2.CDS1;Parent=g10894.t2
HiC_scaffold_2	AUGUSTUS	gene	197997580	198050037	.	+	.	ID=g10894
HiC_scaffold_2	AUGUSTUS	mRNA	197997580	198050037	1.0	+	.	ID=g10894.t1;Parent=g10894;em_target=9668.ENSMPUP00000002532;em_score=1117.5;em_evalue=0.0;em_tcov=.;em_OGs=KOG2579@1|root,KOG2579@2759|Eukaryota,39PX8@33154|Opisthokonta,3BCKN@33208|Metazoa,3D1JA@33213|Bilateria,489SJ@7711|Chordata,496BX@7742|Vertebrata,3JBAF@40674|Mammalia,3EIGA@33554|Carnivora;em_COG_cat=T;em_desc=angiopoietin 2;em_max_annot_lvl=33208|Metazoa;em_Preferred_name=ANGPT2;em_KEGG_ko=ko:K05466;em_KEGG_Pathway=ko04010,ko04014,ko04015,ko04066,ko04151,ko05167,map04010,map04014,map04015,map04066,map04151,map05167;em_BRITE=ko00000,ko00001,ko04052;em_PFAMs=Fibrinogen_C;em_GOs=GO:0000003,GO:0001525,GO:0001568,GO:0001655,GO:0001666,GO:0001822,GO:0001944,GO:0001974,GO:0002376,GO:0002520,GO:0003006,GO:0003674,GO:0005102,GO:0005126,GO:0005172,GO:0005488,GO:0005515,GO:0005575,GO:0005576,GO:0005615,GO:0005622,GO:0005623,GO:0005634,GO:0005886,GO:0006928,GO:0006950,GO:0007154,GO:0007162,GO:0007165,GO:0007166,GO:0007167,GO:0007169,GO:0007275,GO:0007276,GO:0007281,GO:0007492,GO:0007565,GO:0008150,GO:0009314,GO:0009605,GO:0009612,GO:0009628,GO:0009653,GO:0009743,GO:0009746,GO:0009749,GO:0009888,GO:0009987,GO:0010033,GO:0010594,GO:0010596,GO:0010632,GO:0010633,GO:0010810,GO:0010812,GO:0014070,GO:0014823,GO:0016020,GO:0016477,GO:0016525,GO:0019899,GO:0019900,GO:0019901,GO:0019953,GO:0022412,GO:0022414,GO:0022603,GO:0023052,GO:0030097,GO:0030154,GO:0030155,GO:0030334,GO:0030336,GO:0030971,GO:0031099,GO:0031100,GO:0032101,GO:0032102,GO:0032501,GO:0032502,GO:0032504,GO:0032835,GO:0032879,GO:0034284,GO:0035239,GO:0035295,GO:0036293,GO:0040011,GO:0040012,GO:0040013,GO:0042221,GO:0042995,GO:0043226,GO:0043227,GO:0043229,GO:0043231,GO:0043535,GO:0043537,GO:0044421,GO:0044424,GO:0044464,GO:0044703,GO:0044706,GO:0045765,GO:0045766,GO:0048014,GO:0048468,GO:0048513,GO:0048514,GO:0048518,GO:0048519,GO:0048523,GO:0048534,GO:0048583,GO:0048585,GO:0048609,GO:0048646,GO:0048731,GO:0048771,GO:0048856,GO:0048869,GO:0048870,GO:0050789,GO:0050793,GO:0050794,GO:0050896,GO:0050900,GO:0050920,GO:0050922,GO:0050926,GO:0050928,GO:0051093,GO:0051094,GO:0051179,GO:0051239,GO:0051240,GO:0051241,GO:0051270,GO:0051271,GO:0051674,GO:0051704,GO:0051716,GO:0060135,GO:0061437,GO:0061440,GO:0065007,GO:0070482,GO:0070848,GO:0070851,GO:0070887,GO:0071310,GO:0071363,GO:0071944,GO:0072001,GO:0072006,GO:0072012,GO:0072358,GO:0072359,GO:1901342,GO:1901343,GO:1901700,GO:1904018,GO:1990782,GO:2000026,GO:2000145,GO:2000146,GO:2000181
HiC_scaffold_2	AUGUSTUS	mRNA	197997580	198050037	1.0	+	.	ID=g10894.t2;Parent=g10894;em_target=9668.ENSMPUP00000002532;em_score=1124.9;em_evalue=0.0;em_tcov=.;em_OGs=KOG2579@1|root,KOG2579@2759|Eukaryota,39PX8@33154|Opisthokonta,3BCKN@33208|Metazoa,3D1JA@33213|Bilateria,489SJ@7711|Chordata,496BX@7742|Vertebrata,3JBAF@40674|Mammalia,3EIGA@33554|Carnivora;em_COG_cat=T;em_desc=angiopoietin 2;em_max_annot_lvl=33208|Metazoa;em_Preferred_name=ANGPT2;em_KEGG_ko=ko:K05466;em_KEGG_Pathway=ko04010,ko04014,ko04015,ko04066,ko04151,ko05167,map04010,map04014,map04015,map04066,map04151,map05167;em_BRITE=ko00000,ko00001,ko04052;em_PFAMs=Fibrinogen_C;em_GOs=GO:0000003,GO:0001525,GO:0001568,GO:0001655,GO:0001666,GO:0001822,GO:0001944,GO:0001974,GO:0002376,GO:0002520,GO:0003006,GO:0003674,GO:0005102,GO:0005126,GO:0005172,GO:0005488,GO:0005515,GO:0005575,GO:0005576,GO:0005615,GO:0005622,GO:0005623,GO:0005634,GO:0005886,GO:0006928,GO:0006950,GO:0007154,GO:0007162,GO:0007165,GO:0007166,GO:0007167,GO:0007169,GO:0007275,GO:0007276,GO:0007281,GO:0007492,GO:0007565,GO:0008150,GO:0009314,GO:0009605,GO:0009612,GO:0009628,GO:0009653,GO:0009743,GO:0009746,GO:0009749,GO:0009888,GO:0009987,GO:0010033,GO:0010594,GO:0010596,GO:0010632,GO:0010633,GO:0010810,GO:0010812,GO:0014070,GO:0014823,GO:0016020,GO:0016477,GO:0016525,GO:0019899,GO:0019900,GO:0019901,GO:0019953,GO:0022412,GO:0022414,GO:0022603,GO:0023052,GO:0030097,GO:0030154,GO:0030155,GO:0030334,GO:0030336,GO:0030971,GO:0031099,GO:0031100,GO:0032101,GO:0032102,GO:0032501,GO:0032502,GO:0032504,GO:0032835,GO:0032879,GO:0034284,GO:0035239,GO:0035295,GO:0036293,GO:0040011,GO:0040012,GO:0040013,GO:0042221,GO:0042995,GO:0043226,GO:0043227,GO:0043229,GO:0043231,GO:0043535,GO:0043537,GO:0044421,GO:0044424,GO:0044464,GO:0044703,GO:0044706,GO:0045765,GO:0045766,GO:0048014,GO:0048468,GO:0048513,GO:0048514,GO:0048518,GO:0048519,GO:0048523,GO:0048534,GO:0048583,GO:0048585,GO:0048609,GO:0048646,GO:0048731,GO:0048771,GO:0048856,GO:0048869,GO:0048870,GO:0050789,GO:0050793,GO:0050794,GO:0050896,GO:0050900,GO:0050920,GO:0050922,GO:0050926,GO:0050928,GO:0051093,GO:0051094,GO:0051179,GO:0051239,GO:0051240,GO:0051241,GO:0051270,GO:0051271,GO:0051674,GO:0051704,GO:0051716,GO:0060135,GO:0061437,GO:0061440,GO:0065007,GO:0070482,GO:0070848,GO:0070851,GO:0070887,GO:0071310,GO:0071363,GO:0071944,GO:0072001,GO:0072006,GO:0072012,GO:0072358,GO:0072359,GO:1901342,GO:1901343,GO:1901700,GO:1904018,GO:1990782,GO:2000026,GO:2000145,GO:2000146,GO:2000181
HiC_scaffold_2	AUGUSTUS	intron	197997865	198025451	1.0	+	.	ID=g10894.t1.intron1;Parent=g10894.t1
HiC_scaffold_2	AUGUSTUS	intron	197997865	198025451	1.0	+	.	ID=g10894.t2.intron1;Parent=g10894.t2
HiC_scaffold_2	AUGUSTUS	exon	198025452	198025607	.	+	.	ID=g10894.t1.exon2;Parent=g10894.t1
HiC_scaffold_2	AUGUSTUS	exon	198025452	198025607	.	+	.	ID=g10894.t2.exon2;Parent=g10894.t2
HiC_scaffold_2	AUGUSTUS	CDS	198025452	198025607	1.0	+	0	ID=g10894.t1.CDS2;Parent=g10894.t1
HiC_scaffold_2	AUGUSTUS	CDS	198025452	198025607	1.0	+	0	ID=g10894.t2.CDS2;Parent=g10894.t2
HiC_scaffold_2	AUGUSTUS	intron	198025608	198029484	1.0	+	.	ID=g10894.t1.intron2;Parent=g10894.t1
HiC_scaffold_2	AUGUSTUS	intron	198025608	198029484	1.0	+	.	ID=g10894.t2.intron2;Parent=g10894.t2
HiC_scaffold_2	AUGUSTUS	exon	198029485	198029606	.	+	.	ID=g10894.t1.exon3;Parent=g10894.t1
HiC_scaffold_2	AUGUSTUS	exon	198029485	198029606	.	+	.	ID=g10894.t2.exon3;Parent=g10894.t2
HiC_scaffold_2	AUGUSTUS	CDS	198029485	198029606	1.0	+	0	ID=g10894.t1.CDS3;Parent=g10894.t1
HiC_scaffold_2	AUGUSTUS	CDS	198029485	198029606	1.0	+	0	ID=g10894.t2.CDS3;Parent=g10894.t2
HiC_scaffold_2	AUGUSTUS	intron	198029607	198033921	1.0	+	.	ID=g10894.t1.intron3;Parent=g10894.t1
HiC_scaffold_2	AUGUSTUS	intron	198029607	198033921	1.0	+	.	ID=g10894.t2.intron3;Parent=g10894.t2
HiC_scaffold_2	AUGUSTUS	exon	198033922	198034154	.	+	.	ID=g10894.t1.exon4;Parent=g10894.t1
HiC_scaffold_2	AUGUSTUS	exon	198033922	198034154	.	+	.	ID=g10894.t2.exon4;Parent=g10894.t2
HiC_scaffold_2	AUGUSTUS	CDS	198033922	198034154	1.0	+	1	ID=g10894.t1.CDS4;Parent=g10894.t1
HiC_scaffold_2	AUGUSTUS	CDS	198033922	198034154	1.0	+	1	ID=g10894.t2.CDS4;Parent=g10894.t2
HiC_scaffold_2	AUGUSTUS	intron	198034155	198036583	1.0	+	.	ID=g10894.t2.intron4;Parent=g10894.t2
HiC_scaffold_2	AUGUSTUS	intron	198034155	198036586	1.0	+	.	ID=g10894.t1.intron4;Parent=g10894.t1
HiC_scaffold_2	AUGUSTUS	exon	198036584	198036714	.	+	.	ID=g10894.t2.exon5;Parent=g10894.t2
HiC_scaffold_2	AUGUSTUS	CDS	198036584	198036714	1.0	+	2	ID=g10894.t2.CDS5;Parent=g10894.t2
HiC_scaffold_2	AUGUSTUS	exon	198036587	198036714	.	+	.	ID=g10894.t1.exon5;Parent=g10894.t1
HiC_scaffold_2	AUGUSTUS	CDS	198036587	198036714	1.0	+	2	ID=g10894.t1.CDS5;Parent=g10894.t1
HiC_scaffold_2	AUGUSTUS	intron	198036715	198041898	1.0	+	.	ID=g10894.t1.intron5;Parent=g10894.t1
HiC_scaffold_2	AUGUSTUS	intron	198036715	198041898	1.0	+	.	ID=g10894.t2.intron5;Parent=g10894.t2
HiC_scaffold_2	AUGUSTUS	exon	198041899	198042000	.	+	.	ID=g10894.t1.exon6;Parent=g10894.t1
HiC_scaffold_2	AUGUSTUS	exon	198041899	198042000	.	+	.	ID=g10894.t2.exon6;Parent=g10894.t2
HiC_scaffold_2	AUGUSTUS	CDS	198041899	198042000	1.0	+	0	ID=g10894.t1.CDS6;Parent=g10894.t1
HiC_scaffold_2	AUGUSTUS	CDS	198041899	198042000	1.0	+	0	ID=g10894.t2.CDS6;Parent=g10894.t2
HiC_scaffold_2	AUGUSTUS	intron	198042001	198042531	1.0	+	.	ID=g10894.t1.intron6;Parent=g10894.t1
HiC_scaffold_2	AUGUSTUS	intron	198042001	198042531	1.0	+	.	ID=g10894.t2.intron6;Parent=g10894.t2
HiC_scaffold_2	AUGUSTUS	exon	198042532	198042698	.	+	.	ID=g10894.t1.exon7;Parent=g10894.t1
HiC_scaffold_2	AUGUSTUS	exon	198042532	198042698	.	+	.	ID=g10894.t2.exon7;Parent=g10894.t2
HiC_scaffold_2	AUGUSTUS	CDS	198042532	198042698	1.0	+	0	ID=g10894.t1.CDS7;Parent=g10894.t1
HiC_scaffold_2	AUGUSTUS	CDS	198042532	198042698	1.0	+	0	ID=g10894.t2.CDS7;Parent=g10894.t2
HiC_scaffold_2	AUGUSTUS	intron	198042699	198046631	1.0	+	.	ID=g10894.t1.intron7;Parent=g10894.t1
HiC_scaffold_2	AUGUSTUS	intron	198042699	198046631	1.0	+	.	ID=g10894.t2.intron7;Parent=g10894.t2
HiC_scaffold_2	AUGUSTUS	exon	198046632	198046762	.	+	.	ID=g10894.t1.exon8;Parent=g10894.t1
HiC_scaffold_2	AUGUSTUS	exon	198046632	198046762	.	+	.	ID=g10894.t2.exon8;Parent=g10894.t2
HiC_scaffold_2	AUGUSTUS	CDS	198046632	198046762	1.0	+	1	ID=g10894.t1.CDS8;Parent=g10894.t1
HiC_scaffold_2	AUGUSTUS	CDS	198046632	198046762	1.0	+	1	ID=g10894.t2.CDS8;Parent=g10894.t2
HiC_scaffold_2	AUGUSTUS	intron	198046763	198049876	1.0	+	.	ID=g10894.t1.intron8;Parent=g10894.t1
HiC_scaffold_2	AUGUSTUS	intron	198046763	198049876	1.0	+	.	ID=g10894.t2.intron8;Parent=g10894.t2
HiC_scaffold_2	AUGUSTUS	exon	198049877	198050037	.	+	.	ID=g10894.t1.exon9;Parent=g10894.t1
HiC_scaffold_2	AUGUSTUS	exon	198049877	198050037	.	+	.	ID=g10894.t2.exon9;Parent=g10894.t2
HiC_scaffold_2	AUGUSTUS	CDS	198049877	198050037	1.0	+	2	ID=g10894.t1.CDS9;Parent=g10894.t1
HiC_scaffold_2	AUGUSTUS	CDS	198049877	198050037	1.0	+	2	ID=g10894.t2.CDS9;Parent=g10894.t2
HiC_scaffold_2	AUGUSTUS	stop_codon	198050035	198050037	.	+	0	ID=g10894.t1.stop1;Parent=g10894.t1
HiC_scaffold_2	AUGUSTUS	stop_codon	198050035	198050037	.	+	0	ID=g10894.t2.stop1;Parent=g10894.t2
HiC_scaffold_2	gmst	CDS	198052862	198052939	130.431675	-	0	ID=g10893.t1.CDS3;Parent=g10893.t1
HiC_scaffold_2	gmst	exon	198052862	198052939	130.431675	-	0	ID=g10893.t1.exon3;Parent=g10893.t1
HiC_scaffold_2	gmst	intron	198052940	198074592	130.431675	-	0	ID=g10893.t1.intron3;Parent=g10893.t1
HiC_scaffold_2	gmst	CDS	198074593	198074755	130.431675	-	1	ID=g10893.t1.CDS4;Parent=g10893.t1
HiC_scaffold_2	gmst	exon	198074593	198074755	130.431675	-	1	ID=g10893.t1.exon4;Parent=g10893.t1
HiC_scaffold_2	gmst	intron	198074756	198077278	130.431675	-	0	ID=g10893.t1.intron4;Parent=g10893.t1
HiC_scaffold_2	gmst	CDS	198077279	198077316	130.431675	-	0	ID=g10893.t1.CDS5;Parent=g10893.t1
HiC_scaffold_2	gmst	exon	198077279	198077316	130.431675	-	0	ID=g10893.t1.exon5;Parent=g10893.t1
HiC_scaffold_2	gmst	intron	198077317	198110703	130.431675	-	0	ID=g10893.t1.intron5;Parent=g10893.t1
HiC_scaffold_2	gmst	CDS	198110704	198110813	130.431675	-	2	ID=g10893.t1.CDS6;Parent=g10893.t1
HiC_scaffold_2	gmst	exon	198110704	198110813	130.431675	-	2	ID=g10893.t1.exon6;Parent=g10893.t1
HiC_scaffold_2	gmst	intron	198110814	198120794	130.431675	-	0	ID=g10893.t1.intron6;Parent=g10893.t1
HiC_scaffold_2	gmst	CDS	198120795	198121985	130.431675	-	2	ID=g10893.t1.CDS7;Parent=g10893.t1
HiC_scaffold_2	gmst	exon	198120795	198121985	130.431675	-	2	ID=g10893.t1.exon7;Parent=g10893.t1
HiC_scaffold_2	gmst	intron	198121986	198124021	130.431675	-	0	ID=g10893.t1.intron7;Parent=g10893.t1
HiC_scaffold_2	gmst	CDS	198124022	198124111	130.431675	-	2	ID=g10893.t1.CDS8;Parent=g10893.t1
HiC_scaffold_2	gmst	exon	198124022	198124111	130.431675	-	2	ID=g10893.t1.exon8;Parent=g10893.t1
HiC_scaffold_2	gmst	intron	198124112	198125191	130.431675	-	0	ID=g10893.t1.intron8;Parent=g10893.t1
HiC_scaffold_2	gmst	CDS	198125192	198125335	130.431675	-	2	ID=g10893.t1.CDS9;Parent=g10893.t1
HiC_scaffold_2	gmst	exon	198125192	198125335	130.431675	-	2	ID=g10893.t1.exon9;Parent=g10893.t1
HiC_scaffold_2	gmst	intron	198125336	198131018	130.431675	-	0	ID=g10893.t1.intron9;Parent=g10893.t1
HiC_scaffold_2	gmst	CDS	198131019	198131133	130.431675	-	0	ID=g10893.t1.CDS10;Parent=g10893.t1
HiC_scaffold_2	gmst	exon	198131019	198131133	130.431675	-	0	ID=g10893.t1.exon10;Parent=g10893.t1
HiC_scaffold_2	gmst	intron	198131134	198134430	130.431675	-	0	ID=g10893.t1.intron10;Parent=g10893.t1
HiC_scaffold_2	gmst	CDS	198134431	198134518	130.431675	-	1	ID=g10893.t1.CDS11;Parent=g10893.t1
HiC_scaffold_2	gmst	exon	198134431	198134518	130.431675	-	1	ID=g10893.t1.exon11;Parent=g10893.t1
HiC_scaffold_2	gmst	intron	198134519	198163316	130.431675	-	0	ID=g10893.t1.intron11;Parent=g10893.t1
HiC_scaffold_2	gmst	CDS	198163317	198163435	130.431675	-	0	ID=g10893.t1.CDS12;Parent=g10893.t1
HiC_scaffold_2	gmst	exon	198163317	198163435	130.431675	-	0	ID=g10893.t1.exon12;Parent=g10893.t1
HiC_scaffold_2	gmst	intron	198163436	198169464	130.431675	-	0	ID=g10893.t1.intron12;Parent=g10893.t1
HiC_scaffold_2	gmst	CDS	198169465	198169556	130.431675	-	2	ID=g10893.t1.CDS13;Parent=g10893.t1
HiC_scaffold_2	gmst	exon	198169465	198169556	130.431675	-	2	ID=g10893.t1.exon13;Parent=g10893.t1
HiC_scaffold_2	gmst	intron	198169557	198170446	130.431675	-	0	ID=g10893.t1.intron13;Parent=g10893.t1
HiC_scaffold_2	gmst	CDS	198170447	198170486	130.431675	-	0	ID=g10893.t1.CDS14;Parent=g10893.t1
HiC_scaffold_2	gmst	exon	198170447	198170486	130.431675	-	0	ID=g10893.t1.exon14;Parent=g10893.t1
HiC_scaffold_2	gmst	start_codon	198170484	198170486	130.431675	-	0	ID=g10893.t1.start1;Parent=g10893.t1
HiC_scaffold_2	AUGUSTUS	start_codon	198178195	198178197	.	+	0	ID=g10895.t1.start1;Parent=g10895.t1
HiC_scaffold_2	GeneMark.hmm3	start_codon	198178195	198178197	.	+	0	ID=g10895.t2.start1;Parent=g10895.t2
HiC_scaffold_2	AUGUSTUS	exon	198178195	198178387	.	+	.	ID=g10895.t1.exon1;Parent=g10895.t1
HiC_scaffold_2	GeneMark.hmm3	CDS	198178195	198178387	.	+	0	ID=g10895.t2.CDS1;Parent=g10895.t2
HiC_scaffold_2	GeneMark.hmm3	exon	198178195	198178387	.	+	0	ID=g10895.t2.exon1;Parent=g10895.t2
HiC_scaffold_2	AUGUSTUS	CDS	198178195	198178387	0.54	+	0	ID=g10895.t1.CDS1;Parent=g10895.t1
HiC_scaffold_2	AUGUSTUS	gene	198178195	198178658	.	+	.	ID=g10895
HiC_scaffold_2	AUGUSTUS	mRNA	198178195	198178658	.	+	.	ID=g10895.t1;Parent=g10895;em_target=9646.ENSAMEP00000015085;em_score=136.0;em_evalue=2.2e-42;em_tcov=.;em_OGs=COG0236@1|root,KOG1748@2759|Eukaryota,3A92K@33154|Opisthokonta,3BT9U@33208|Metazoa,3D9QP@33213|Bilateria,48E0V@7711|Chordata,49AYE@7742|Vertebrata,3JGEU@40674|Mammalia,3EIVF@33554|Carnivora;em_COG_cat=CIQ;em_desc=Carrier of the growing fatty acid chain in fatty acid biosynthesis;em_max_annot_lvl=33208|Metazoa;em_Preferred_name=NDUFAB1;em_KEGG_ko=ko:K03955;em_KEGG_Pathway=ko00190,ko01100,ko04714,ko04723,ko04932,ko05010,ko05012,ko05016,map00190,map01100,map04714,map04723,map04932,map05010,map05012,map05016;em_KEGG_Module=M00146;em_BRITE=ko00000,ko00001,ko00002;em_KEGG_TC=3.D.1.6;em_PFAMs=PP-binding;em_GOs=GO:0000035,GO:0000036,GO:0003674,GO:0003824,GO:0003954,GO:0005488,GO:0005504,GO:0005509,GO:0005575,GO:0005622,GO:0005623,GO:0005634,GO:0005654,GO:0005737,GO:0005739,GO:0005740,GO:0005743,GO:0005746,GO:0005747,GO:0005759,GO:0005829,GO:0005975,GO:0006082,GO:0006091,GO:0006119,GO:0006120,GO:0006139,GO:0006163,GO:0006464,GO:0006629,GO:0006631,GO:0006633,GO:0006643,GO:0006644,GO:0006664,GO:0006725,GO:0006753,GO:0006793,GO:0006796,GO:0006807,GO:0006996,GO:0007005,GO:0008137,GO:0008150,GO:0008152,GO:0008289,GO:0008610,GO:0008654,GO:0009058,GO:0009117,GO:0009123,GO:0009126,GO:0009141,GO:0009144,GO:0009150,GO:0009161,GO:0009167,GO:0009199,GO:0009205,GO:0009245,GO:0009247,GO:0009249,GO:0009259,GO:0009311,GO:0009312,GO:0009987,GO:0010257,GO:0010467,GO:0015980,GO:0016020,GO:0016043,GO:0016051,GO:0016053,GO:0016310,GO:0016491,GO:0016651,GO:0016655,GO:0017144,GO:0018065,GO:0018193,GO:0018205,GO:0019538,GO:0019637,GO:0019693,GO:0019752,GO:0019842,GO:0019866,GO:0022607,GO:0022900,GO:0022904,GO:0030964,GO:0031090,GO:0031177,GO:0031406,GO:0031966,GO:0031967,GO:0031974,GO:0031975,GO:0031981,GO:0032787,GO:0032981,GO:0032991,GO:0033108,GO:0033218,GO:0033293,GO:0034622,GO:0034641,GO:0036094,GO:0036211,GO:0042773,GO:0042775,GO:0043167,GO:0043168,GO:0043169,GO:0043170,GO:0043177,GO:0043226,GO:0043227,GO:0043229,GO:0043231,GO:0043233,GO:0043412,GO:0043436,GO:0043933,GO:0044085,GO:0044237,GO:0044238,GO:0044249,GO:0044255,GO:0044260,GO:0044267,GO:0044281,GO:0044283,GO:0044422,GO:0044424,GO:0044425,GO:0044428,GO:0044429,GO:0044444,GO:0044446,GO:0044455,GO:0044464,GO:0044620,GO:0045271,GO:0045333,GO:0046034,GO:0046394,GO:0046467,GO:0046483,GO:0046493,GO:0046872,GO:0048037,GO:0050136,GO:0051192,GO:0051604,GO:0055086,GO:0055114,GO:0065003,GO:0070013,GO:0070469,GO:0071704,GO:0071840,GO:0072330,GO:0072341,GO:0072521,GO:0090407,GO:0098796,GO:0098798,GO:0098800,GO:0098803,GO:0140104,GO:1901135,GO:1901137,GO:1901269,GO:1901271,GO:1901360,GO:1901564,GO:1901576,GO:1902494,GO:1903509,GO:1990204
HiC_scaffold_2	GeneMark.hmm3	mRNA	198178195	198178658	.	+	.	ID=g10895.t2;Parent=g10895;em_target=9646.ENSAMEP00000015085;em_score=212.0;em_evalue=1.3e-65;em_tcov=.;em_OGs=COG0236@1|root,KOG1748@2759|Eukaryota,3A92K@33154|Opisthokonta,3BT9U@33208|Metazoa,3D9QP@33213|Bilateria,48E0V@7711|Chordata,49AYE@7742|Vertebrata,3JGEU@40674|Mammalia,3EIVF@33554|Carnivora;em_COG_cat=CIQ;em_desc=Carrier of the growing fatty acid chain in fatty acid biosynthesis;em_max_annot_lvl=33208|Metazoa;em_Preferred_name=NDUFAB1;em_KEGG_ko=ko:K03955;em_KEGG_Pathway=ko00190,ko01100,ko04714,ko04723,ko04932,ko05010,ko05012,ko05016,map00190,map01100,map04714,map04723,map04932,map05010,map05012,map05016;em_KEGG_Module=M00146;em_BRITE=ko00000,ko00001,ko00002;em_KEGG_TC=3.D.1.6;em_PFAMs=PP-binding;em_GOs=GO:0000035,GO:0000036,GO:0003674,GO:0003824,GO:0003954,GO:0005488,GO:0005504,GO:0005509,GO:0005575,GO:0005622,GO:0005623,GO:0005634,GO:0005654,GO:0005737,GO:0005739,GO:0005740,GO:0005743,GO:0005746,GO:0005747,GO:0005759,GO:0005829,GO:0005975,GO:0006082,GO:0006091,GO:0006119,GO:0006120,GO:0006139,GO:0006163,GO:0006464,GO:0006629,GO:0006631,GO:0006633,GO:0006643,GO:0006644,GO:0006664,GO:0006725,GO:0006753,GO:0006793,GO:0006796,GO:0006807,GO:0006996,GO:0007005,GO:0008137,GO:0008150,GO:0008152,GO:0008289,GO:0008610,GO:0008654,GO:0009058,GO:0009117,GO:0009123,GO:0009126,GO:0009141,GO:0009144,GO:0009150,GO:0009161,GO:0009167,GO:0009199,GO:0009205,GO:0009245,GO:0009247,GO:0009249,GO:0009259,GO:0009311,GO:0009312,GO:0009987,GO:0010257,GO:0010467,GO:0015980,GO:0016020,GO:0016043,GO:0016051,GO:0016053,GO:0016310,GO:0016491,GO:0016651,GO:0016655,GO:0017144,GO:0018065,GO:0018193,GO:0018205,GO:0019538,GO:0019637,GO:0019693,GO:0019752,GO:0019842,GO:0019866,GO:0022607,GO:0022900,GO:0022904,GO:0030964,GO:0031090,GO:0031177,GO:0031406,GO:0031966,GO:0031967,GO:0031974,GO:0031975,GO:0031981,GO:0032787,GO:0032981,GO:0032991,GO:0033108,GO:0033218,GO:0033293,GO:0034622,GO:0034641,GO:0036094,GO:0036211,GO:0042773,GO:0042775,GO:0043167,GO:0043168,GO:0043169,GO:0043170,GO:0043177,GO:0043226,GO:0043227,GO:0043229,GO:0043231,GO:0043233,GO:0043412,GO:0043436,GO:0043933,GO:0044085,GO:0044237,GO:0044238,GO:0044249,GO:0044255,GO:0044260,GO:0044267,GO:0044281,GO:0044283,GO:0044422,GO:0044424,GO:0044425,GO:0044428,GO:0044429,GO:0044444,GO:0044446,GO:0044455,GO:0044464,GO:0044620,GO:0045271,GO:0045333,GO:0046034,GO:0046394,GO:0046467,GO:0046483,GO:0046493,GO:0046872,GO:0048037,GO:0050136,GO:0051192,GO:0051604,GO:0055086,GO:0055114,GO:0065003,GO:0070013,GO:0070469,GO:0071704,GO:0071840,GO:0072330,GO:0072341,GO:0072521,GO:0090407,GO:0098796,GO:0098798,GO:0098800,GO:0098803,GO:0140104,GO:1901135,GO:1901137,GO:1901269,GO:1901271,GO:1901360,GO:1901564,GO:1901576,GO:1902494,GO:1903509,GO:1990204
HiC_scaffold_2	GeneMark.hmm3	intron	198178388	198178416	.	+	1	ID=g10895.t2.intron1;Parent=g10895.t2
HiC_scaffold_2	AUGUSTUS	intron	198178388	198178506	0.52	+	.	ID=g10895.t1.intron1;Parent=g10895.t1
HiC_scaffold_2	GeneMark.hmm3	CDS	198178417	198178658	.	+	2	ID=g10895.t2.CDS2;Parent=g10895.t2
HiC_scaffold_2	GeneMark.hmm3	exon	198178417	198178658	.	+	2	ID=g10895.t2.exon2;Parent=g10895.t2
HiC_scaffold_2	AUGUSTUS	exon	198178507	198178658	.	+	.	ID=g10895.t1.exon2;Parent=g10895.t1
HiC_scaffold_2	AUGUSTUS	CDS	198178507	198178658	0.91	+	2	ID=g10895.t1.CDS2;Parent=g10895.t1
HiC_scaffold_2	AUGUSTUS	stop_codon	198178656	198178658	.	+	0	ID=g10895.t1.stop1;Parent=g10895.t1
HiC_scaffold_2	GeneMark.hmm3	stop_codon	198178656	198178658	.	+	0	ID=g10895.t2.stop1;Parent=g10895.t2
HiC_scaffold_2	AUGUSTUS	stop_codon	202338311	202338313	.	-	0	ID=g10896.t1.stop1;Parent=g10896.t1
HiC_scaffold_2	AUGUSTUS	exon	202338311	202338628	.	-	.	ID=g10896.t1.exon1;Parent=g10896.t1
HiC_scaffold_2	AUGUSTUS	CDS	202338311	202338628	1.0	-	0	ID=g10896.t1.CDS1;Parent=g10896.t1
HiC_scaffold_2	AUGUSTUS	gene	202338311	202409574	.	-	.	ID=g10896
HiC_scaffold_2	AUGUSTUS	mRNA	202338311	202409574	1.0	-	.	ID=g10896.t1;Parent=g10896;em_target=9668.ENSMPUP00000002586;em_score=3329.2;em_evalue=0.0;em_tcov=.;em_OGs=2CMVA@1|root,2QS6D@2759|Eukaryota,38FIY@33154|Opisthokonta,3B9YT@33208|Metazoa,3CY39@33213|Bilateria,47ZST@7711|Chordata,492TF@7742|Vertebrata,3J1ZM@40674|Mammalia,3EIDW@33554|Carnivora;em_COG_cat=Z;em_desc=Myomesin 2;em_max_annot_lvl=33208|Metazoa;em_Preferred_name=MYOM2;em_PFAMs=I-set,fn3;em_GOs=GO:0003008,GO:0003012,GO:0003674,GO:0003779,GO:0005198,GO:0005488,GO:0005515,GO:0005575,GO:0005622,GO:0005623,GO:0005737,GO:0005856,GO:0005859,GO:0006936,GO:0006941,GO:0006996,GO:0007010,GO:0007015,GO:0008092,GO:0008150,GO:0008307,GO:0009653,GO:0009987,GO:0010927,GO:0015629,GO:0016043,GO:0016459,GO:0016460,GO:0019899,GO:0019900,GO:0022607,GO:0030016,GO:0030017,GO:0030018,GO:0030029,GO:0030036,GO:0030154,GO:0030239,GO:0031032,GO:0031033,GO:0031034,GO:0031430,GO:0031672,GO:0031674,GO:0032501,GO:0032502,GO:0032989,GO:0032991,GO:0034622,GO:0042692,GO:0042805,GO:0043226,GO:0043228,GO:0043229,GO:0043232,GO:0043292,GO:0043933,GO:0044085,GO:0044422,GO:0044424,GO:0044430,GO:0044444,GO:0044446,GO:0044449,GO:0044464,GO:0044877,GO:0045214,GO:0048468,GO:0048646,GO:0048856,GO:0048869,GO:0051015,GO:0051146,GO:0051371,GO:0051393,GO:0055001,GO:0055002,GO:0061061,GO:0065003,GO:0070925,GO:0071688,GO:0071840,GO:0097435,GO:0097493,GO:0099080,GO:0099081,GO:0099512
HiC_scaffold_2	AUGUSTUS	intron	202338629	202339885	1.0	-	.	ID=g10896.t1.intron1;Parent=g10896.t1
HiC_scaffold_2	AUGUSTUS	exon	202339886	202339941	.	-	.	ID=g10896.t1.exon2;Parent=g10896.t1
HiC_scaffold_2	AUGUSTUS	CDS	202339886	202339941	1.0	-	2	ID=g10896.t1.CDS2;Parent=g10896.t1
HiC_scaffold_2	AUGUSTUS	intron	202339942	202340998	1.0	-	.	ID=g10896.t1.intron2;Parent=g10896.t1
HiC_scaffold_2	AUGUSTUS	exon	202340999	202341021	.	-	.	ID=g10896.t1.exon3;Parent=g10896.t1
HiC_scaffold_2	AUGUSTUS	CDS	202340999	202341021	1.0	-	1	ID=g10896.t1.CDS3;Parent=g10896.t1
HiC_scaffold_2	AUGUSTUS	intron	202341022	202342337	1.0	-	.	ID=g10896.t1.intron3;Parent=g10896.t1
HiC_scaffold_2	AUGUSTUS	exon	202342338	202342374	.	-	.	ID=g10896.t1.exon4;Parent=g10896.t1
HiC_scaffold_2	AUGUSTUS	CDS	202342338	202342374	1.0	-	2	ID=g10896.t1.CDS4;Parent=g10896.t1
HiC_scaffold_2	AUGUSTUS	intron	202342375	202342606	1.0	-	.	ID=g10896.t1.intron4;Parent=g10896.t1
HiC_scaffold_2	AUGUSTUS	exon	202342607	202342770	.	-	.	ID=g10896.t1.exon5;Parent=g10896.t1
HiC_scaffold_2	AUGUSTUS	CDS	202342607	202342770	1.0	-	1	ID=g10896.t1.CDS5;Parent=g10896.t1
HiC_scaffold_2	AUGUSTUS	intron	202342771	202350474	1.0	-	.	ID=g10896.t1.intron5;Parent=g10896.t1
HiC_scaffold_2	AUGUSTUS	exon	202350475	202350580	.	-	.	ID=g10896.t1.exon6;Parent=g10896.t1
HiC_scaffold_2	AUGUSTUS	CDS	202350475	202350580	1.0	-	2	ID=g10896.t1.CDS6;Parent=g10896.t1
HiC_scaffold_2	AUGUSTUS	intron	202350581	202355896	1.0	-	.	ID=g10896.t1.intron6;Parent=g10896.t1
HiC_scaffold_2	AUGUSTUS	exon	202355897	202355935	.	-	.	ID=g10896.t1.exon7;Parent=g10896.t1
HiC_scaffold_2	AUGUSTUS	CDS	202355897	202355935	1.0	-	2	ID=g10896.t1.CDS7;Parent=g10896.t1
HiC_scaffold_2	AUGUSTUS	intron	202355936	202356442	1.0	-	.	ID=g10896.t1.intron7;Parent=g10896.t1
HiC_scaffold_2	AUGUSTUS	exon	202356443	202356530	.	-	.	ID=g10896.t1.exon8;Parent=g10896.t1
HiC_scaffold_2	AUGUSTUS	CDS	202356443	202356530	1.0	-	0	ID=g10896.t1.CDS8;Parent=g10896.t1
HiC_scaffold_2	AUGUSTUS	intron	202356531	202356725	1.0	-	.	ID=g10896.t1.intron8;Parent=g10896.t1
HiC_scaffold_2	AUGUSTUS	exon	202356726	202356839	.	-	.	ID=g10896.t1.exon9;Parent=g10896.t1
HiC_scaffold_2	AUGUSTUS	CDS	202356726	202356839	1.0	-	0	ID=g10896.t1.CDS9;Parent=g10896.t1
HiC_scaffold_2	AUGUSTUS	intron	202356840	202359751	1.0	-	.	ID=g10896.t1.intron9;Parent=g10896.t1
HiC_scaffold_2	AUGUSTUS	exon	202359752	202359819	.	-	.	ID=g10896.t1.exon10;Parent=g10896.t1
HiC_scaffold_2	AUGUSTUS	CDS	202359752	202359819	1.0	-	2	ID=g10896.t1.CDS10;Parent=g10896.t1
HiC_scaffold_2	AUGUSTUS	intron	202359820	202360767	1.0	-	.	ID=g10896.t1.intron10;Parent=g10896.t1
HiC_scaffold_2	AUGUSTUS	exon	202360768	202360827	.	-	.	ID=g10896.t1.exon11;Parent=g10896.t1
HiC_scaffold_2	AUGUSTUS	CDS	202360768	202360827	1.0	-	2	ID=g10896.t1.CDS11;Parent=g10896.t1
HiC_scaffold_2	AUGUSTUS	intron	202360828	202360936	1.0	-	.	ID=g10896.t1.intron11;Parent=g10896.t1
HiC_scaffold_2	AUGUSTUS	exon	202360937	202361081	.	-	.	ID=g10896.t1.exon12;Parent=g10896.t1
HiC_scaffold_2	AUGUSTUS	CDS	202360937	202361081	1.0	-	0	ID=g10896.t1.CDS12;Parent=g10896.t1
HiC_scaffold_2	AUGUSTUS	intron	202361082	202365222	1.0	-	.	ID=g10896.t1.intron12;Parent=g10896.t1
HiC_scaffold_2	AUGUSTUS	exon	202365223	202365359	.	-	.	ID=g10896.t1.exon13;Parent=g10896.t1
HiC_scaffold_2	AUGUSTUS	CDS	202365223	202365359	1.0	-	2	ID=g10896.t1.CDS13;Parent=g10896.t1
HiC_scaffold_2	AUGUSTUS	intron	202365360	202365900	1.0	-	.	ID=g10896.t1.intron13;Parent=g10896.t1
HiC_scaffold_2	AUGUSTUS	exon	202365901	202365945	.	-	.	ID=g10896.t1.exon14;Parent=g10896.t1
HiC_scaffold_2	AUGUSTUS	CDS	202365901	202365945	1.0	-	2	ID=g10896.t1.CDS14;Parent=g10896.t1
HiC_scaffold_2	AUGUSTUS	intron	202365946	202367995	1.0	-	.	ID=g10896.t1.intron14;Parent=g10896.t1
HiC_scaffold_2	AUGUSTUS	exon	202367996	202368102	.	-	.	ID=g10896.t1.exon15;Parent=g10896.t1
HiC_scaffold_2	AUGUSTUS	CDS	202367996	202368102	1.0	-	1	ID=g10896.t1.CDS15;Parent=g10896.t1
HiC_scaffold_2	AUGUSTUS	intron	202368103	202368182	1.0	-	.	ID=g10896.t1.intron15;Parent=g10896.t1
HiC_scaffold_2	AUGUSTUS	exon	202368183	202368339	.	-	.	ID=g10896.t1.exon16;Parent=g10896.t1
HiC_scaffold_2	AUGUSTUS	CDS	202368183	202368339	1.0	-	2	ID=g10896.t1.CDS16;Parent=g10896.t1
HiC_scaffold_2	AUGUSTUS	intron	202368340	202369338	1.0	-	.	ID=g10896.t1.intron16;Parent=g10896.t1
HiC_scaffold_2	AUGUSTUS	exon	202369339	202369453	.	-	.	ID=g10896.t1.exon17;Parent=g10896.t1
HiC_scaffold_2	AUGUSTUS	CDS	202369339	202369453	1.0	-	0	ID=g10896.t1.CDS17;Parent=g10896.t1
HiC_scaffold_2	AUGUSTUS	intron	202369454	202370479	1.0	-	.	ID=g10896.t1.intron17;Parent=g10896.t1
HiC_scaffold_2	AUGUSTUS	exon	202370480	202370658	.	-	.	ID=g10896.t1.exon18;Parent=g10896.t1
HiC_scaffold_2	AUGUSTUS	CDS	202370480	202370658	1.0	-	2	ID=g10896.t1.CDS18;Parent=g10896.t1
HiC_scaffold_2	AUGUSTUS	intron	202370659	202371805	1.0	-	.	ID=g10896.t1.intron18;Parent=g10896.t1
HiC_scaffold_2	AUGUSTUS	exon	202371806	202371932	.	-	.	ID=g10896.t1.exon19;Parent=g10896.t1
HiC_scaffold_2	AUGUSTUS	CDS	202371806	202371932	1.0	-	0	ID=g10896.t1.CDS19;Parent=g10896.t1
HiC_scaffold_2	AUGUSTUS	intron	202371933	202373410	1.0	-	.	ID=g10896.t1.intron19;Parent=g10896.t1
HiC_scaffold_2	AUGUSTUS	exon	202373411	202373598	.	-	.	ID=g10896.t1.exon20;Parent=g10896.t1
HiC_scaffold_2	AUGUSTUS	CDS	202373411	202373598	1.0	-	2	ID=g10896.t1.CDS20;Parent=g10896.t1
HiC_scaffold_2	AUGUSTUS	intron	202373599	202375044	1.0	-	.	ID=g10896.t1.intron20;Parent=g10896.t1
HiC_scaffold_2	AUGUSTUS	exon	202375045	202375166	.	-	.	ID=g10896.t1.exon21;Parent=g10896.t1
HiC_scaffold_2	AUGUSTUS	CDS	202375045	202375166	1.0	-	1	ID=g10896.t1.CDS21;Parent=g10896.t1
HiC_scaffold_2	AUGUSTUS	intron	202375167	202376443	1.0	-	.	ID=g10896.t1.intron21;Parent=g10896.t1
HiC_scaffold_2	AUGUSTUS	exon	202376444	202376618	.	-	.	ID=g10896.t1.exon22;Parent=g10896.t1
HiC_scaffold_2	AUGUSTUS	CDS	202376444	202376618	1.0	-	2	ID=g10896.t1.CDS22;Parent=g10896.t1
HiC_scaffold_2	AUGUSTUS	intron	202376619	202377369	1.0	-	.	ID=g10896.t1.intron22;Parent=g10896.t1
HiC_scaffold_2	AUGUSTUS	exon	202377370	202377553	.	-	.	ID=g10896.t1.exon23;Parent=g10896.t1
HiC_scaffold_2	AUGUSTUS	CDS	202377370	202377553	1.0	-	0	ID=g10896.t1.CDS23;Parent=g10896.t1
HiC_scaffold_2	AUGUSTUS	intron	202377554	202381478	1.0	-	.	ID=g10896.t1.intron23;Parent=g10896.t1
HiC_scaffold_2	AUGUSTUS	exon	202381479	202381606	.	-	.	ID=g10896.t1.exon24;Parent=g10896.t1
HiC_scaffold_2	AUGUSTUS	CDS	202381479	202381606	1.0	-	2	ID=g10896.t1.CDS24;Parent=g10896.t1
HiC_scaffold_2	AUGUSTUS	intron	202381607	202386284	1.0	-	.	ID=g10896.t1.intron24;Parent=g10896.t1
HiC_scaffold_2	AUGUSTUS	exon	202386285	202386338	.	-	.	ID=g10896.t1.exon25;Parent=g10896.t1
HiC_scaffold_2	AUGUSTUS	CDS	202386285	202386338	1.0	-	2	ID=g10896.t1.CDS25;Parent=g10896.t1
HiC_scaffold_2	AUGUSTUS	intron	202386339	202386985	1.0	-	.	ID=g10896.t1.intron25;Parent=g10896.t1
HiC_scaffold_2	AUGUSTUS	exon	202386986	202387185	.	-	.	ID=g10896.t1.exon26;Parent=g10896.t1
HiC_scaffold_2	AUGUSTUS	CDS	202386986	202387185	1.0	-	1	ID=g10896.t1.CDS26;Parent=g10896.t1
HiC_scaffold_2	AUGUSTUS	intron	202387186	202389107	1.0	-	.	ID=g10896.t1.intron26;Parent=g10896.t1
HiC_scaffold_2	AUGUSTUS	exon	202389108	202389249	.	-	.	ID=g10896.t1.exon27;Parent=g10896.t1
HiC_scaffold_2	AUGUSTUS	CDS	202389108	202389249	1.0	-	2	ID=g10896.t1.CDS27;Parent=g10896.t1
HiC_scaffold_2	AUGUSTUS	intron	202389250	202391492	1.0	-	.	ID=g10896.t1.intron27;Parent=g10896.t1
HiC_scaffold_2	AUGUSTUS	exon	202391493	202391654	.	-	.	ID=g10896.t1.exon28;Parent=g10896.t1
HiC_scaffold_2	AUGUSTUS	CDS	202391493	202391654	1.0	-	2	ID=g10896.t1.CDS28;Parent=g10896.t1
HiC_scaffold_2	AUGUSTUS	intron	202391655	202394853	1.0	-	.	ID=g10896.t1.intron28;Parent=g10896.t1
HiC_scaffold_2	AUGUSTUS	exon	202394854	202395018	.	-	.	ID=g10896.t1.exon29;Parent=g10896.t1
HiC_scaffold_2	AUGUSTUS	CDS	202394854	202395018	1.0	-	2	ID=g10896.t1.CDS29;Parent=g10896.t1
HiC_scaffold_2	AUGUSTUS	intron	202395019	202397206	1.0	-	.	ID=g10896.t1.intron29;Parent=g10896.t1
HiC_scaffold_2	AUGUSTUS	exon	202397207	202397257	.	-	.	ID=g10896.t1.exon30;Parent=g10896.t1
HiC_scaffold_2	AUGUSTUS	CDS	202397207	202397257	1.0	-	2	ID=g10896.t1.CDS30;Parent=g10896.t1
HiC_scaffold_2	AUGUSTUS	intron	202397258	202397336	1.0	-	.	ID=g10896.t1.intron30;Parent=g10896.t1
HiC_scaffold_2	AUGUSTUS	exon	202397337	202397425	.	-	.	ID=g10896.t1.exon31;Parent=g10896.t1
HiC_scaffold_2	AUGUSTUS	CDS	202397337	202397425	1.0	-	1	ID=g10896.t1.CDS31;Parent=g10896.t1
HiC_scaffold_2	AUGUSTUS	intron	202397426	202404619	1.0	-	.	ID=g10896.t1.intron31;Parent=g10896.t1
HiC_scaffold_2	AUGUSTUS	exon	202404620	202404712	.	-	.	ID=g10896.t1.exon32;Parent=g10896.t1
HiC_scaffold_2	AUGUSTUS	CDS	202404620	202404712	1.0	-	1	ID=g10896.t1.CDS32;Parent=g10896.t1
HiC_scaffold_2	AUGUSTUS	intron	202404713	202405704	1.0	-	.	ID=g10896.t1.intron32;Parent=g10896.t1
HiC_scaffold_2	AUGUSTUS	exon	202405705	202405862	.	-	.	ID=g10896.t1.exon33;Parent=g10896.t1
HiC_scaffold_2	AUGUSTUS	CDS	202405705	202405862	1.0	-	0	ID=g10896.t1.CDS33;Parent=g10896.t1
HiC_scaffold_2	AUGUSTUS	intron	202405863	202406012	1.0	-	.	ID=g10896.t1.intron33;Parent=g10896.t1
HiC_scaffold_2	AUGUSTUS	exon	202406013	202406151	.	-	.	ID=g10896.t1.exon34;Parent=g10896.t1
HiC_scaffold_2	AUGUSTUS	CDS	202406013	202406151	1.0	-	1	ID=g10896.t1.CDS34;Parent=g10896.t1
HiC_scaffold_2	AUGUSTUS	intron	202406152	202407946	1.0	-	.	ID=g10896.t1.intron34;Parent=g10896.t1
HiC_scaffold_2	AUGUSTUS	exon	202407947	202408093	.	-	.	ID=g10896.t1.exon35;Parent=g10896.t1
HiC_scaffold_2	AUGUSTUS	CDS	202407947	202408093	1.0	-	1	ID=g10896.t1.CDS35;Parent=g10896.t1
HiC_scaffold_2	AUGUSTUS	intron	202408094	202409467	1.0	-	.	ID=g10896.t1.intron35;Parent=g10896.t1
HiC_scaffold_2	AUGUSTUS	exon	202409468	202409574	.	-	.	ID=g10896.t1.exon36;Parent=g10896.t1
HiC_scaffold_2	AUGUSTUS	CDS	202409468	202409574	1.0	-	0	ID=g10896.t1.CDS36;Parent=g10896.t1
HiC_scaffold_2	AUGUSTUS	start_codon	202409572	202409574	.	-	0	ID=g10896.t1.start1;Parent=g10896.t1
HiC_scaffold_2	AUGUSTUS	stop_codon	202478568	202478570	.	-	0	ID=g10897.t1.stop1;Parent=g10897.t1
HiC_scaffold_2	AUGUSTUS	exon	202478568	202479073	.	-	.	ID=g10897.t1.exon1;Parent=g10897.t1
HiC_scaffold_2	AUGUSTUS	CDS	202478568	202479073	1.0	-	2	ID=g10897.t1.CDS1;Parent=g10897.t1
HiC_scaffold_2	AUGUSTUS	gene	202478568	202489703	.	-	.	ID=g10897
HiC_scaffold_2	AUGUSTUS	mRNA	202478568	202489703	0.88	-	.	ID=g10897.t1;Parent=g10897;em_target=9668.ENSMPUP00000002793;em_score=617.9;em_evalue=8.3e-189;em_tcov=.;em_OGs=KOG3522@1|root,KOG3522@2759|Eukaryota,38VJ5@33154|Opisthokonta,3BCXI@33208|Metazoa,3CU9B@33213|Bilateria,480TS@7711|Chordata,48UXZ@7742|Vertebrata,3J4IQ@40674|Mammalia,3EUHE@33554|Carnivora;em_COG_cat=T;em_desc=Rho guanine nucleotide exchange factor;em_max_annot_lvl=33208|Metazoa;em_Preferred_name=ARHGEF10;em_KEGG_ko=ko:K16727;em_BRITE=ko00000,ko03036,ko04131;em_PFAMs=RhoGEF;em_GOs=GO:0000226,GO:0000278,GO:0000280,GO:0003674,GO:0005085,GO:0005088,GO:0005089,GO:0005488,GO:0005515,GO:0005575,GO:0005622,GO:0005623,GO:0005737,GO:0005813,GO:0005815,GO:0005829,GO:0005856,GO:0006996,GO:0007010,GO:0007017,GO:0007049,GO:0007051,GO:0007052,GO:0007098,GO:0007272,GO:0007275,GO:0007399,GO:0007422,GO:0008092,GO:0008150,GO:0008366,GO:0009987,GO:0010001,GO:0010638,GO:0014037,GO:0014044,GO:0015630,GO:0016043,GO:0017016,GO:0017048,GO:0019894,GO:0019899,GO:0021782,GO:0022008,GO:0022011,GO:0022402,GO:0022607,GO:0030154,GO:0031023,GO:0031267,GO:0032231,GO:0032233,GO:0032292,GO:0032501,GO:0032502,GO:0032956,GO:0032970,GO:0033043,GO:0042063,GO:0042552,GO:0043085,GO:0043087,GO:0043226,GO:0043228,GO:0043229,GO:0043232,GO:0043547,GO:0044085,GO:0044087,GO:0044089,GO:0044093,GO:0044422,GO:0044424,GO:0044430,GO:0044444,GO:0044446,GO:0044464,GO:0048285,GO:0048468,GO:0048518,GO:0048522,GO:0048731,GO:0048856,GO:0048869,GO:0050789,GO:0050790,GO:0050794,GO:0051020,GO:0051128,GO:0051130,GO:0051225,GO:0051298,GO:0051336,GO:0051345,GO:0051492,GO:0051493,GO:0051495,GO:0051496,GO:0065007,GO:0065009,GO:0070925,GO:0071840,GO:0090307,GO:0090630,GO:0098772,GO:0110020,GO:0110053,GO:0140014,GO:1902850,GO:1902903,GO:1902905,GO:1903047
HiC_scaffold_2	AUGUSTUS	intron	202479074	202481306	1.0	-	.	ID=g10897.t1.intron1;Parent=g10897.t1
HiC_scaffold_2	AUGUSTUS	exon	202481307	202481429	.	-	.	ID=g10897.t1.exon2;Parent=g10897.t1
HiC_scaffold_2	AUGUSTUS	CDS	202481307	202481429	1.0	-	2	ID=g10897.t1.CDS2;Parent=g10897.t1
HiC_scaffold_2	AUGUSTUS	intron	202481430	202485768	1.0	-	.	ID=g10897.t1.intron2;Parent=g10897.t1
HiC_scaffold_2	AUGUSTUS	exon	202485769	202485943	.	-	.	ID=g10897.t1.exon3;Parent=g10897.t1
HiC_scaffold_2	AUGUSTUS	CDS	202485769	202485943	1.0	-	0	ID=g10897.t1.CDS3;Parent=g10897.t1
HiC_scaffold_2	AUGUSTUS	intron	202485944	202489628	1.0	-	.	ID=g10897.t1.intron3;Parent=g10897.t1
HiC_scaffold_2	AUGUSTUS	exon	202489629	202489703	.	-	.	ID=g10897.t1.exon4;Parent=g10897.t1
HiC_scaffold_2	AUGUSTUS	CDS	202489629	202489703	0.88	-	0	ID=g10897.t1.CDS4;Parent=g10897.t1
HiC_scaffold_2	AUGUSTUS	start_codon	202489701	202489703	.	-	0	ID=g10897.t1.start1;Parent=g10897.t1
HiC_scaffold_2	gmst	stop_codon	202576327	202576329	16.894594	-	0	ID=g10898.t1.stop1;Parent=g10898.t1
HiC_scaffold_2	gmst	gene	202576327	202576659	.	-	.	ID=g10898
HiC_scaffold_2	gmst	mRNA	202576327	202576659	.	-	.	ID=g10898.t1;Parent=g10898
HiC_scaffold_2	gmst	CDS	202576327	202576659	16.894594	-	0	ID=g10898.t1.CDS1;Parent=g10898.t1
HiC_scaffold_2	gmst	exon	202576327	202576659	16.894594	-	0	ID=g10898.t1.exon1;Parent=g10898.t1
HiC_scaffold_2	gmst	start_codon	202576657	202576659	16.894594	-	0	ID=g10898.t1.start1;Parent=g10898.t1
HiC_scaffold_2	AUGUSTUS	stop_codon	202589535	202589537	.	-	0	ID=g10899.t1.stop1;Parent=g10899.t1
HiC_scaffold_2	gmst	stop_codon	202589535	202589537	90.136793	-	0	ID=g10899.t2.stop1;Parent=g10899.t2
HiC_scaffold_2	AUGUSTUS	exon	202589535	202589858	.	-	.	ID=g10899.t1.exon1;Parent=g10899.t1
HiC_scaffold_2	AUGUSTUS	CDS	202589535	202589858	1.0	-	0	ID=g10899.t1.CDS1;Parent=g10899.t1
HiC_scaffold_2	gmst	CDS	202589535	202589858	90.136793	-	0	ID=g10899.t2.CDS1;Parent=g10899.t2
HiC_scaffold_2	gmst	exon	202589535	202589858	90.136793	-	0	ID=g10899.t2.exon1;Parent=g10899.t2
HiC_scaffold_2	AUGUSTUS	mRNA	202589535	202597210	1.0	-	.	ID=g10899.t1;Parent=g10899;em_target=9668.ENSMPUP00000002946;em_score=647.5;em_evalue=1e-197;em_tcov=.;em_OGs=KOG4561@1|root,KOG4561@2759|Eukaryota,39PHM@33154|Opisthokonta,3B93K@33208|Metazoa,3D16C@33213|Bilateria,485JX@7711|Chordata,48Y7I@7742|Vertebrata,3J468@40674|Mammalia,3EIW7@33554|Carnivora;em_COG_cat=T;em_desc=Ceroid-lipofuscinosis, neuronal 8;em_max_annot_lvl=33208|Metazoa;em_Preferred_name=CLN8;em_KEGG_ko=ko:K12360;em_BRITE=ko00000;em_PFAMs=TRAM_LAG1_CLN8;em_GOs=GO:0001306,GO:0001504,GO:0001505,GO:0001654,GO:0001894,GO:0001895,GO:0003008,GO:0003333,GO:0005575,GO:0005622,GO:0005623,GO:0005737,GO:0005783,GO:0005793,GO:0006066,GO:0006629,GO:0006643,GO:0006644,GO:0006665,GO:0006672,GO:0006793,GO:0006796,GO:0006807,GO:0006810,GO:0006811,GO:0006820,GO:0006835,GO:0006836,GO:0006855,GO:0006865,GO:0006869,GO:0006950,GO:0006979,GO:0006996,GO:0007005,GO:0007006,GO:0007010,GO:0007033,GO:0007040,GO:0007275,GO:0007399,GO:0007417,GO:0007423,GO:0007568,GO:0007571,GO:0007600,GO:0007601,GO:0007610,GO:0007611,GO:0007612,GO:0007626,GO:0007628,GO:0008150,GO:0008152,GO:0008202,GO:0008203,GO:0008306,GO:0008344,GO:0008361,GO:0008610,GO:0009056,GO:0009057,GO:0009058,GO:0009892,GO:0009987,GO:0010605,GO:0010876,GO:0010941,GO:0012505,GO:0015711,GO:0015800,GO:0015807,GO:0015813,GO:0015849,GO:0015893,GO:0016020,GO:0016021,GO:0016043,GO:0016125,GO:0019222,GO:0019538,GO:0019637,GO:0021510,GO:0021515,GO:0021517,GO:0021522,GO:0021523,GO:0021953,GO:0022008,GO:0030148,GO:0030154,GO:0030162,GO:0030163,GO:0030182,GO:0030534,GO:0031224,GO:0031323,GO:0031324,GO:0032268,GO:0032269,GO:0032501,GO:0032502,GO:0032535,GO:0033036,GO:0034220,GO:0034641,GO:0035176,GO:0042221,GO:0042493,GO:0042592,GO:0042981,GO:0043010,GO:0043066,GO:0043067,GO:0043069,GO:0043090,GO:0043170,GO:0043226,GO:0043227,GO:0043229,GO:0043231,GO:0043603,GO:0043604,GO:0044237,GO:0044238,GO:0044248,GO:0044249,GO:0044255,GO:0044257,GO:0044260,GO:0044265,GO:0044267,GO:0044271,GO:0044281,GO:0044424,GO:0044425,GO:0044444,GO:0044464,GO:0045103,GO:0045104,GO:0045494,GO:0045861,GO:0046467,GO:0046513,GO:0046942,GO:0048513,GO:0048519,GO:0048523,GO:0048699,GO:0048731,GO:0048856,GO:0048869,GO:0048871,GO:0050789,GO:0050794,GO:0050877,GO:0050879,GO:0050881,GO:0050884,GO:0050885,GO:0050890,GO:0050896,GO:0050905,GO:0050953,GO:0051171,GO:0051172,GO:0051179,GO:0051234,GO:0051246,GO:0051248,GO:0051641,GO:0051649,GO:0051703,GO:0051704,GO:0051705,GO:0051933,GO:0051935,GO:0051938,GO:0055085,GO:0060041,GO:0060052,GO:0060249,GO:0060255,GO:0060548,GO:0061024,GO:0065007,GO:0065008,GO:0071702,GO:0071704,GO:0071705,GO:0071840,GO:0080090,GO:0080171,GO:0089718,GO:0090066,GO:0090659,GO:0098656,GO:0098657,GO:0098712,GO:0098739,GO:0098810,GO:1901360,GO:1901564,GO:1901565,GO:1901566,GO:1901575,GO:1901576,GO:1901615,GO:1902475,GO:1902652,GO:1903825,GO:1905039
HiC_scaffold_2	AUGUSTUS	gene	202589535	202597231	.	-	.	ID=g10899
HiC_scaffold_2	gmst	mRNA	202589535	202597231	.	-	.	ID=g10899.t2;Parent=g10899;em_target=9668.ENSMPUP00000002946;em_score=647.4;em_evalue=1.2e-197;em_tcov=.;em_OGs=KOG4561@1|root,KOG4561@2759|Eukaryota,39PHM@33154|Opisthokonta,3B93K@33208|Metazoa,3D16C@33213|Bilateria,485JX@7711|Chordata,48Y7I@7742|Vertebrata,3J468@40674|Mammalia,3EIW7@33554|Carnivora;em_COG_cat=T;em_desc=Ceroid-lipofuscinosis, neuronal 8;em_max_annot_lvl=33208|Metazoa;em_Preferred_name=CLN8;em_KEGG_ko=ko:K12360;em_BRITE=ko00000;em_PFAMs=TRAM_LAG1_CLN8;em_GOs=GO:0001306,GO:0001504,GO:0001505,GO:0001654,GO:0001894,GO:0001895,GO:0003008,GO:0003333,GO:0005575,GO:0005622,GO:0005623,GO:0005737,GO:0005783,GO:0005793,GO:0006066,GO:0006629,GO:0006643,GO:0006644,GO:0006665,GO:0006672,GO:0006793,GO:0006796,GO:0006807,GO:0006810,GO:0006811,GO:0006820,GO:0006835,GO:0006836,GO:0006855,GO:0006865,GO:0006869,GO:0006950,GO:0006979,GO:0006996,GO:0007005,GO:0007006,GO:0007010,GO:0007033,GO:0007040,GO:0007275,GO:0007399,GO:0007417,GO:0007423,GO:0007568,GO:0007571,GO:0007600,GO:0007601,GO:0007610,GO:0007611,GO:0007612,GO:0007626,GO:0007628,GO:0008150,GO:0008152,GO:0008202,GO:0008203,GO:0008306,GO:0008344,GO:0008361,GO:0008610,GO:0009056,GO:0009057,GO:0009058,GO:0009892,GO:0009987,GO:0010605,GO:0010876,GO:0010941,GO:0012505,GO:0015711,GO:0015800,GO:0015807,GO:0015813,GO:0015849,GO:0015893,GO:0016020,GO:0016021,GO:0016043,GO:0016125,GO:0019222,GO:0019538,GO:0019637,GO:0021510,GO:0021515,GO:0021517,GO:0021522,GO:0021523,GO:0021953,GO:0022008,GO:0030148,GO:0030154,GO:0030162,GO:0030163,GO:0030182,GO:0030534,GO:0031224,GO:0031323,GO:0031324,GO:0032268,GO:0032269,GO:0032501,GO:0032502,GO:0032535,GO:0033036,GO:0034220,GO:0034641,GO:0035176,GO:0042221,GO:0042493,GO:0042592,GO:0042981,GO:0043010,GO:0043066,GO:0043067,GO:0043069,GO:0043090,GO:0043170,GO:0043226,GO:0043227,GO:0043229,GO:0043231,GO:0043603,GO:0043604,GO:0044237,GO:0044238,GO:0044248,GO:0044249,GO:0044255,GO:0044257,GO:0044260,GO:0044265,GO:0044267,GO:0044271,GO:0044281,GO:0044424,GO:0044425,GO:0044444,GO:0044464,GO:0045103,GO:0045104,GO:0045494,GO:0045861,GO:0046467,GO:0046513,GO:0046942,GO:0048513,GO:0048519,GO:0048523,GO:0048699,GO:0048731,GO:0048856,GO:0048869,GO:0048871,GO:0050789,GO:0050794,GO:0050877,GO:0050879,GO:0050881,GO:0050884,GO:0050885,GO:0050890,GO:0050896,GO:0050905,GO:0050953,GO:0051171,GO:0051172,GO:0051179,GO:0051234,GO:0051246,GO:0051248,GO:0051641,GO:0051649,GO:0051703,GO:0051704,GO:0051705,GO:0051933,GO:0051935,GO:0051938,GO:0055085,GO:0060041,GO:0060052,GO:0060249,GO:0060255,GO:0060548,GO:0061024,GO:0065007,GO:0065008,GO:0071702,GO:0071704,GO:0071705,GO:0071840,GO:0080090,GO:0080171,GO:0089718,GO:0090066,GO:0090659,GO:0098656,GO:0098657,GO:0098712,GO:0098739,GO:0098810,GO:1901360,GO:1901564,GO:1901565,GO:1901566,GO:1901575,GO:1901576,GO:1901615,GO:1902475,GO:1902652,GO:1903825,GO:1905039
HiC_scaffold_2	AUGUSTUS	intron	202589859	202596667	1.0	-	.	ID=g10899.t1.intron1;Parent=g10899.t1
HiC_scaffold_2	gmst	intron	202589859	202596667	90.136793	-	0	ID=g10899.t2.intron1;Parent=g10899.t2
HiC_scaffold_2	AUGUSTUS	exon	202596668	202597210	.	-	.	ID=g10899.t1.exon2;Parent=g10899.t1
HiC_scaffold_2	AUGUSTUS	CDS	202596668	202597210	1.0	-	0	ID=g10899.t1.CDS2;Parent=g10899.t1
HiC_scaffold_2	gmst	CDS	202596668	202597231	90.136793	-	0	ID=g10899.t2.CDS2;Parent=g10899.t2
HiC_scaffold_2	gmst	exon	202596668	202597231	90.136793	-	0	ID=g10899.t2.exon2;Parent=g10899.t2
HiC_scaffold_2	AUGUSTUS	start_codon	202597208	202597210	.	-	0	ID=g10899.t1.start1;Parent=g10899.t1
HiC_scaffold_2	gmst	start_codon	202597229	202597231	90.136793	-	0	ID=g10899.t2.start1;Parent=g10899.t2
HiC_scaffold_2	GeneMark.hmm3	start_codon	202601425	202601427	.	+	0	ID=g10900.t1.start1;Parent=g10900.t1
HiC_scaffold_2	GeneMark.hmm3	CDS	202601425	202601579	.	+	0	ID=g10900.t1.CDS1;Parent=g10900.t1
HiC_scaffold_2	GeneMark.hmm3	exon	202601425	202601579	.	+	0	ID=g10900.t1.exon1;Parent=g10900.t1
HiC_scaffold_2	GeneMark.hmm3	gene	202601425	202602115	.	+	.	ID=g10900
HiC_scaffold_2	GeneMark.hmm3	mRNA	202601425	202602115	.	+	.	ID=g10900.t1;Parent=g10900
HiC_scaffold_2	GeneMark.hmm3	intron	202601580	202601676	.	+	2	ID=g10900.t1.intron1;Parent=g10900.t1
HiC_scaffold_2	GeneMark.hmm3	CDS	202601677	202602115	.	+	1	ID=g10900.t1.CDS2;Parent=g10900.t1
HiC_scaffold_2	GeneMark.hmm3	exon	202601677	202602115	.	+	1	ID=g10900.t1.exon2;Parent=g10900.t1
HiC_scaffold_2	GeneMark.hmm3	stop_codon	202602113	202602115	.	+	0	ID=g10900.t1.stop1;Parent=g10900.t1
HiC_scaffold_2	GeneMark.hmm3	stop_codon	202625201	202625203	.	-	0	ID=g10901.t1.stop1;Parent=g10901.t1
HiC_scaffold_2	GeneMark.hmm3	CDS	202625201	202625419	.	-	0	ID=g10901.t1.CDS1;Parent=g10901.t1
HiC_scaffold_2	GeneMark.hmm3	exon	202625201	202625419	.	-	0	ID=g10901.t1.exon1;Parent=g10901.t1
HiC_scaffold_2	GeneMark.hmm3	gene	202625201	202628239	.	-	.	ID=g10901
HiC_scaffold_2	GeneMark.hmm3	mRNA	202625201	202628239	.	-	.	ID=g10901.t1;Parent=g10901;em_target=9668.ENSMPUP00000002951;em_score=249.2;em_evalue=1.9e-77;em_tcov=.;em_OGs=KOG3971@1|root,KOG3971@2759|Eukaryota,39RS1@33154|Opisthokonta,3BH52@33208|Metazoa,3CU8G@33213|Bilateria,484B5@7711|Chordata,48Z55@7742|Vertebrata,3J2V6@40674|Mammalia,3EFN4@33554|Carnivora;em_COG_cat=T;em_desc=Discs, large (Drosophila) homolog-associated protein 2;em_max_annot_lvl=33208|Metazoa;em_Preferred_name=DLGAP2;em_PFAMs=GKAP;em_GOs=GO:0003674,GO:0003824,GO:0004385,GO:0005488,GO:0005515,GO:0005575,GO:0005622,GO:0005623,GO:0005737,GO:0005856,GO:0005882,GO:0005883,GO:0005886,GO:0006139,GO:0006163,GO:0006725,GO:0006753,GO:0006793,GO:0006796,GO:0006807,GO:0007154,GO:0007267,GO:0007268,GO:0007270,GO:0008150,GO:0008152,GO:0009058,GO:0009116,GO:0009117,GO:0009119,GO:0009123,GO:0009126,GO:0009132,GO:0009135,GO:0009150,GO:0009161,GO:0009165,GO:0009167,GO:0009179,GO:0009185,GO:0009259,GO:0009987,GO:0016020,GO:0016301,GO:0016310,GO:0016740,GO:0016772,GO:0016776,GO:0018130,GO:0019205,GO:0019438,GO:0019637,GO:0019693,GO:0019904,GO:0023052,GO:0030425,GO:0034641,GO:0034654,GO:0036477,GO:0042278,GO:0042995,GO:0043005,GO:0043197,GO:0043226,GO:0043228,GO:0043229,GO:0043232,GO:0044237,GO:0044238,GO:0044249,GO:0044271,GO:0044281,GO:0044309,GO:0044422,GO:0044424,GO:0044425,GO:0044430,GO:0044444,GO:0044446,GO:0044456,GO:0044459,GO:0044463,GO:0044464,GO:0045111,GO:0045202,GO:0045211,GO:0046037,GO:0046128,GO:0046483,GO:0046710,GO:0046940,GO:0050145,GO:0055086,GO:0071704,GO:0071944,GO:0072521,GO:0090407,GO:0097060,GO:0097447,GO:0097458,GO:0098590,GO:0098794,GO:0098916,GO:0099080,GO:0099081,GO:0099512,GO:0099513,GO:0099536,GO:0099537,GO:0120025,GO:0120038,GO:1901068,GO:1901135,GO:1901293,GO:1901360,GO:1901362,GO:1901564,GO:1901576,GO:1901657
HiC_scaffold_2	GeneMark.hmm3	intron	202625420	202628098	.	-	0	ID=g10901.t1.intron1;Parent=g10901.t1
HiC_scaffold_2	GeneMark.hmm3	CDS	202628099	202628239	.	-	0	ID=g10901.t1.CDS2;Parent=g10901.t1
HiC_scaffold_2	GeneMark.hmm3	exon	202628099	202628239	.	-	0	ID=g10901.t1.exon2;Parent=g10901.t1
HiC_scaffold_2	GeneMark.hmm3	start_codon	202628237	202628239	.	-	0	ID=g10901.t1.start1;Parent=g10901.t1
HiC_scaffold_2	AUGUSTUS	start_codon	203279363	203279365	.	+	0	ID=g10902.t1.start1;Parent=g10902.t1
HiC_scaffold_2	AUGUSTUS	exon	203279363	203279402	.	+	.	ID=g10902.t1.exon1;Parent=g10902.t1
HiC_scaffold_2	AUGUSTUS	CDS	203279363	203279402	0.61	+	0	ID=g10902.t1.CDS1;Parent=g10902.t1
HiC_scaffold_2	AUGUSTUS	gene	203279363	203340730	.	+	.	ID=g10902
HiC_scaffold_2	AUGUSTUS	mRNA	203279363	203340730	.	+	.	ID=g10902.t1;Parent=g10902;em_target=9668.ENSMPUP00000002966;em_score=622.0;em_evalue=1.4e-189;em_tcov=.;em_OGs=2CFQ3@1|root,2S06A@2759|Eukaryota,39SV5@33154|Opisthokonta,3BMWK@33208|Metazoa,3D4ZS@33213|Bilateria,487WM@7711|Chordata,48V4Z@7742|Vertebrata,3J218@40674|Mammalia,3EHDX@33554|Carnivora;em_COG_cat=S;em_desc=Glutamate-rich;em_max_annot_lvl=33208|Metazoa;em_Preferred_name=ERICH1
HiC_scaffold_2	AUGUSTUS	intron	203279403	203284268	0.61	+	.	ID=g10902.t1.intron1;Parent=g10902.t1
HiC_scaffold_2	AUGUSTUS	exon	203284269	203284327	.	+	.	ID=g10902.t1.exon2;Parent=g10902.t1
HiC_scaffold_2	AUGUSTUS	CDS	203284269	203284327	0.84	+	2	ID=g10902.t1.CDS2;Parent=g10902.t1
HiC_scaffold_2	AUGUSTUS	intron	203284328	203290711	0.71	+	.	ID=g10902.t1.intron2;Parent=g10902.t1
HiC_scaffold_2	AUGUSTUS	exon	203290712	203290733	.	+	.	ID=g10902.t1.exon3;Parent=g10902.t1
HiC_scaffold_2	AUGUSTUS	CDS	203290712	203290733	0.8	+	0	ID=g10902.t1.CDS3;Parent=g10902.t1
HiC_scaffold_2	AUGUSTUS	intron	203290734	203307548	0.8	+	.	ID=g10902.t1.intron3;Parent=g10902.t1
HiC_scaffold_2	GeneMark.hmm3	start_codon	203293851	203293853	.	+	0	ID=g10902.t2.start1;Parent=g10902.t2
HiC_scaffold_2	GeneMark.hmm3	CDS	203293851	203294085	.	+	0	ID=g10902.t2.CDS1;Parent=g10902.t2
HiC_scaffold_2	GeneMark.hmm3	exon	203293851	203294085	.	+	0	ID=g10902.t2.exon1;Parent=g10902.t2
HiC_scaffold_2	GeneMark.hmm3	mRNA	203293851	203337854	.	+	.	ID=g10902.t2;Parent=g10902;em_target=29073.XP_008707107.1;em_score=525.4;em_evalue=9.8e-160;em_tcov=.;em_OGs=2CFQ3@1|root,2S06A@2759|Eukaryota,39SV5@33154|Opisthokonta,3BMWK@33208|Metazoa,3D4ZS@33213|Bilateria,487WM@7711|Chordata,48V4Z@7742|Vertebrata,3J218@40674|Mammalia,3EHDX@33554|Carnivora;em_COG_cat=S;em_desc=Glutamate-rich;em_max_annot_lvl=33208|Metazoa;em_Preferred_name=ERICH1
HiC_scaffold_2	GeneMark.hmm3	intron	203294086	203294297	.	+	1	ID=g10902.t2.intron1;Parent=g10902.t2
HiC_scaffold_2	GeneMark.hmm3	CDS	203294298	203294500	.	+	2	ID=g10902.t2.CDS2;Parent=g10902.t2
HiC_scaffold_2	GeneMark.hmm3	exon	203294298	203294500	.	+	2	ID=g10902.t2.exon2;Parent=g10902.t2
HiC_scaffold_2	GeneMark.hmm3	intron	203294501	203294887	.	+	0	ID=g10902.t2.intron2;Parent=g10902.t2
HiC_scaffold_2	GeneMark.hmm3	CDS	203294888	203294974	.	+	0	ID=g10902.t2.CDS3;Parent=g10902.t2
HiC_scaffold_2	GeneMark.hmm3	exon	203294888	203294974	.	+	0	ID=g10902.t2.exon3;Parent=g10902.t2
HiC_scaffold_2	GeneMark.hmm3	intron	203294975	203295840	.	+	0	ID=g10902.t2.intron3;Parent=g10902.t2
HiC_scaffold_2	GeneMark.hmm3	CDS	203295841	203295946	.	+	0	ID=g10902.t2.CDS4;Parent=g10902.t2
HiC_scaffold_2	GeneMark.hmm3	exon	203295841	203295946	.	+	0	ID=g10902.t2.exon4;Parent=g10902.t2
HiC_scaffold_2	GeneMark.hmm3	intron	203295947	203305514	.	+	1	ID=g10902.t2.intron4;Parent=g10902.t2
HiC_scaffold_2	GeneMark.hmm3	CDS	203305515	203305697	.	+	2	ID=g10902.t2.CDS5;Parent=g10902.t2
HiC_scaffold_2	GeneMark.hmm3	exon	203305515	203305697	.	+	2	ID=g10902.t2.exon5;Parent=g10902.t2
HiC_scaffold_2	GeneMark.hmm3	intron	203305698	203305979	.	+	1	ID=g10902.t2.intron5;Parent=g10902.t2
HiC_scaffold_2	GeneMark.hmm3	CDS	203305980	203306110	.	+	2	ID=g10902.t2.CDS6;Parent=g10902.t2
HiC_scaffold_2	GeneMark.hmm3	exon	203305980	203306110	.	+	2	ID=g10902.t2.exon6;Parent=g10902.t2
HiC_scaffold_2	GeneMark.hmm3	intron	203306111	203306230	.	+	0	ID=g10902.t2.intron6;Parent=g10902.t2
HiC_scaffold_2	GeneMark.hmm3	CDS	203306231	203306391	.	+	0	ID=g10902.t2.CDS7;Parent=g10902.t2
HiC_scaffold_2	GeneMark.hmm3	exon	203306231	203306391	.	+	0	ID=g10902.t2.exon7;Parent=g10902.t2
HiC_scaffold_2	GeneMark.hmm3	intron	203306392	203306783	.	+	2	ID=g10902.t2.intron7;Parent=g10902.t2
HiC_scaffold_2	GeneMark.hmm3	CDS	203306784	203306945	.	+	1	ID=g10902.t2.CDS8;Parent=g10902.t2
HiC_scaffold_2	GeneMark.hmm3	exon	203306784	203306945	.	+	1	ID=g10902.t2.exon8;Parent=g10902.t2
HiC_scaffold_2	GeneMark.hmm3	intron	203306946	203307073	.	+	2	ID=g10902.t2.intron8;Parent=g10902.t2
HiC_scaffold_2	GeneMark.hmm3	CDS	203307074	203307253	.	+	1	ID=g10902.t2.CDS9;Parent=g10902.t2
HiC_scaffold_2	GeneMark.hmm3	exon	203307074	203307253	.	+	1	ID=g10902.t2.exon9;Parent=g10902.t2
HiC_scaffold_2	GeneMark.hmm3	intron	203307254	203307597	.	+	2	ID=g10902.t2.intron9;Parent=g10902.t2
HiC_scaffold_2	AUGUSTUS	exon	203307549	203307680	.	+	.	ID=g10902.t1.exon4;Parent=g10902.t1
HiC_scaffold_2	AUGUSTUS	CDS	203307549	203307680	0.8	+	2	ID=g10902.t1.CDS4;Parent=g10902.t1
HiC_scaffold_2	GeneMark.hmm3	CDS	203307598	203307680	.	+	1	ID=g10902.t2.CDS10;Parent=g10902.t2
HiC_scaffold_2	GeneMark.hmm3	exon	203307598	203307680	.	+	1	ID=g10902.t2.exon10;Parent=g10902.t2
HiC_scaffold_2	GeneMark.hmm3	intron	203307681	203313947	.	+	1	ID=g10902.t2.intron10;Parent=g10902.t2
HiC_scaffold_2	AUGUSTUS	intron	203307681	203313947	1.0	+	.	ID=g10902.t1.intron4;Parent=g10902.t1
HiC_scaffold_2	AUGUSTUS	exon	203313948	203314100	.	+	.	ID=g10902.t1.exon5;Parent=g10902.t1
HiC_scaffold_2	GeneMark.hmm3	CDS	203313948	203314100	.	+	2	ID=g10902.t2.CDS11;Parent=g10902.t2
HiC_scaffold_2	GeneMark.hmm3	exon	203313948	203314100	.	+	2	ID=g10902.t2.exon11;Parent=g10902.t2
HiC_scaffold_2	AUGUSTUS	CDS	203313948	203314100	1.0	+	2	ID=g10902.t1.CDS5;Parent=g10902.t1
HiC_scaffold_2	GeneMark.hmm3	intron	203314101	203334254	.	+	1	ID=g10902.t2.intron11;Parent=g10902.t2
HiC_scaffold_2	AUGUSTUS	intron	203314101	203334254	1.0	+	.	ID=g10902.t1.intron5;Parent=g10902.t1
HiC_scaffold_2	AUGUSTUS	exon	203334255	203334752	.	+	.	ID=g10902.t1.exon6;Parent=g10902.t1
HiC_scaffold_2	GeneMark.hmm3	CDS	203334255	203334752	.	+	2	ID=g10902.t2.CDS12;Parent=g10902.t2
HiC_scaffold_2	GeneMark.hmm3	exon	203334255	203334752	.	+	2	ID=g10902.t2.exon12;Parent=g10902.t2
HiC_scaffold_2	AUGUSTUS	CDS	203334255	203334752	1.0	+	2	ID=g10902.t1.CDS6;Parent=g10902.t1
HiC_scaffold_2	GeneMark.hmm3	intron	203334753	203336989	.	+	1	ID=g10902.t2.intron12;Parent=g10902.t2
HiC_scaffold_2	AUGUSTUS	intron	203334753	203336989	1.0	+	.	ID=g10902.t1.intron6;Parent=g10902.t1
HiC_scaffold_2	AUGUSTUS	exon	203336990	203337184	.	+	.	ID=g10902.t1.exon7;Parent=g10902.t1
HiC_scaffold_2	GeneMark.hmm3	CDS	203336990	203337184	.	+	2	ID=g10902.t2.CDS13;Parent=g10902.t2
HiC_scaffold_2	GeneMark.hmm3	exon	203336990	203337184	.	+	2	ID=g10902.t2.exon13;Parent=g10902.t2
HiC_scaffold_2	AUGUSTUS	CDS	203336990	203337184	1.0	+	2	ID=g10902.t1.CDS7;Parent=g10902.t1
HiC_scaffold_2	GeneMark.hmm3	intron	203337185	203337720	.	+	1	ID=g10902.t2.intron13;Parent=g10902.t2
HiC_scaffold_2	AUGUSTUS	intron	203337185	203340656	1.0	+	.	ID=g10902.t1.intron7;Parent=g10902.t1
HiC_scaffold_2	GeneMark.hmm3	CDS	203337721	203337854	.	+	2	ID=g10902.t2.CDS14;Parent=g10902.t2
HiC_scaffold_2	GeneMark.hmm3	exon	203337721	203337854	.	+	2	ID=g10902.t2.exon14;Parent=g10902.t2
HiC_scaffold_2	GeneMark.hmm3	stop_codon	203337852	203337854	.	+	0	ID=g10902.t2.stop1;Parent=g10902.t2
HiC_scaffold_2	AUGUSTUS	exon	203340657	203340730	.	+	.	ID=g10902.t1.exon8;Parent=g10902.t1
HiC_scaffold_2	AUGUSTUS	CDS	203340657	203340730	1.0	+	2	ID=g10902.t1.CDS8;Parent=g10902.t1
HiC_scaffold_2	AUGUSTUS	stop_codon	203340728	203340730	.	+	0	ID=g10902.t1.stop1;Parent=g10902.t1
HiC_scaffold_2	AUGUSTUS	start_codon	203405292	203405294	.	+	0	ID=g10903.t1.start1;Parent=g10903.t1
HiC_scaffold_2	AUGUSTUS	exon	203405292	203405318	.	+	.	ID=g10903.t1.exon1;Parent=g10903.t1
HiC_scaffold_2	AUGUSTUS	CDS	203405292	203405318	0.97	+	0	ID=g10903.t1.CDS1;Parent=g10903.t1
HiC_scaffold_2	AUGUSTUS	gene	203405292	203445486	.	+	.	ID=g10903
HiC_scaffold_2	AUGUSTUS	mRNA	203405292	203445486	.	+	.	ID=g10903.t1;Parent=g10903;em_target=9713.XP_006751734.1;em_score=299.5;em_evalue=1.6e-92;em_tcov=.;em_OGs=2ABBV@1|root,2RYNW@2759|Eukaryota,39YGZ@33154|Opisthokonta,3BIJ7@33208|Metazoa,3D57H@33213|Bilateria,48CS6@7711|Chordata,49B9V@7742|Vertebrata,3JN80@40674|Mammalia,3EXHH@33554|Carnivora;em_COG_cat=S;em_desc=Testis development-related protein;em_max_annot_lvl=33208|Metazoa;em_Preferred_name=TDRP;em_PFAMs=TDRP;em_GOs=GO:0000003,GO:0005575,GO:0005622,GO:0005623,GO:0005634,GO:0005737,GO:0005829,GO:0007276,GO:0007283,GO:0008150,GO:0019953,GO:0022414,GO:0032501,GO:0032504,GO:0043226,GO:0043227,GO:0043229,GO:0043231,GO:0044424,GO:0044444,GO:0044464,GO:0044703,GO:0048232,GO:0048609,GO:0051704
HiC_scaffold_2	AUGUSTUS	intron	203405319	203405394	0.78	+	.	ID=g10903.t1.intron1;Parent=g10903.t1
HiC_scaffold_2	AUGUSTUS	exon	203405395	203405580	.	+	.	ID=g10903.t1.exon2;Parent=g10903.t1
HiC_scaffold_2	AUGUSTUS	CDS	203405395	203405580	0.78	+	0	ID=g10903.t1.CDS2;Parent=g10903.t1
HiC_scaffold_2	AUGUSTUS	intron	203405581	203410765	0.95	+	.	ID=g10903.t1.intron2;Parent=g10903.t1
HiC_scaffold_2	AUGUSTUS	exon	203410766	203410861	.	+	.	ID=g10903.t1.exon3;Parent=g10903.t1
HiC_scaffold_2	AUGUSTUS	CDS	203410766	203410861	1.0	+	0	ID=g10903.t1.CDS3;Parent=g10903.t1
HiC_scaffold_2	AUGUSTUS	intron	203410862	203443997	1.0	+	.	ID=g10903.t1.intron3;Parent=g10903.t1
HiC_scaffold_2	GeneMark.hmm3	start_codon	203442752	203442754	.	+	0	ID=g10903.t2.start1;Parent=g10903.t2
HiC_scaffold_2	GeneMark.hmm3	CDS	203442752	203442910	.	+	0	ID=g10903.t2.CDS1;Parent=g10903.t2
HiC_scaffold_2	GeneMark.hmm3	exon	203442752	203442910	.	+	0	ID=g10903.t2.exon1;Parent=g10903.t2
HiC_scaffold_2	GeneMark.hmm3	mRNA	203442752	203445486	.	+	.	ID=g10903.t2;Parent=g10903;em_target=9713.XP_006751734.1;em_score=299.6;em_evalue=3.3e-92;em_tcov=.;em_OGs=2ABBV@1|root,2RYNW@2759|Eukaryota,39YGZ@33154|Opisthokonta,3BIJ7@33208|Metazoa,3D57H@33213|Bilateria,48CS6@7711|Chordata,49B9V@7742|Vertebrata,3JN80@40674|Mammalia,3EXHH@33554|Carnivora;em_COG_cat=S;em_desc=Testis development-related protein;em_max_annot_lvl=33208|Metazoa;em_Preferred_name=TDRP;em_PFAMs=TDRP;em_GOs=GO:0000003,GO:0005575,GO:0005622,GO:0005623,GO:0005634,GO:0005737,GO:0005829,GO:0007276,GO:0007283,GO:0008150,GO:0019953,GO:0022414,GO:0032501,GO:0032504,GO:0043226,GO:0043227,GO:0043229,GO:0043231,GO:0044424,GO:0044444,GO:0044464,GO:0044703,GO:0048232,GO:0048609,GO:0051704
HiC_scaffold_2	GeneMark.hmm3	intron	203442911	203443034	.	+	0	ID=g10903.t2.intron1;Parent=g10903.t2
HiC_scaffold_2	GeneMark.hmm3	CDS	203443035	203443276	.	+	0	ID=g10903.t2.CDS2;Parent=g10903.t2
HiC_scaffold_2	GeneMark.hmm3	exon	203443035	203443276	.	+	0	ID=g10903.t2.exon2;Parent=g10903.t2
HiC_scaffold_2	GeneMark.hmm3	intron	203443277	203443350	.	+	2	ID=g10903.t2.intron2;Parent=g10903.t2
HiC_scaffold_2	GeneMark.hmm3	CDS	203443351	203443600	.	+	1	ID=g10903.t2.CDS3;Parent=g10903.t2
HiC_scaffold_2	GeneMark.hmm3	exon	203443351	203443600	.	+	1	ID=g10903.t2.exon3;Parent=g10903.t2
HiC_scaffold_2	GeneMark.hmm3	intron	203443601	203443667	.	+	0	ID=g10903.t2.intron3;Parent=g10903.t2
HiC_scaffold_2	GeneMark.hmm3	CDS	203443668	203444101	.	+	0	ID=g10903.t2.CDS4;Parent=g10903.t2
HiC_scaffold_2	GeneMark.hmm3	exon	203443668	203444101	.	+	0	ID=g10903.t2.exon4;Parent=g10903.t2
HiC_scaffold_2	AUGUSTUS	exon	203443998	203444101	.	+	.	ID=g10903.t1.exon4;Parent=g10903.t1
HiC_scaffold_2	AUGUSTUS	CDS	203443998	203444101	1.0	+	0	ID=g10903.t1.CDS4;Parent=g10903.t1
HiC_scaffold_2	GeneMark.hmm3	intron	203444102	203445140	.	+	2	ID=g10903.t2.intron4;Parent=g10903.t2
HiC_scaffold_2	AUGUSTUS	intron	203444102	203445140	1.0	+	.	ID=g10903.t1.intron4;Parent=g10903.t1
HiC_scaffold_2	AUGUSTUS	exon	203445141	203445486	.	+	.	ID=g10903.t1.exon5;Parent=g10903.t1
HiC_scaffold_2	GeneMark.hmm3	CDS	203445141	203445486	.	+	1	ID=g10903.t2.CDS5;Parent=g10903.t2
HiC_scaffold_2	GeneMark.hmm3	exon	203445141	203445486	.	+	1	ID=g10903.t2.exon5;Parent=g10903.t2
HiC_scaffold_2	AUGUSTUS	CDS	203445141	203445486	1.0	+	1	ID=g10903.t1.CDS5;Parent=g10903.t1
HiC_scaffold_2	AUGUSTUS	stop_codon	203445484	203445486	.	+	0	ID=g10903.t1.stop1;Parent=g10903.t1
HiC_scaffold_2	GeneMark.hmm3	stop_codon	203445484	203445486	.	+	0	ID=g10903.t2.stop1;Parent=g10903.t2
HiC_scaffold_2	AUGUSTUS	stop_codon	203446015	203446017	.	-	0	ID=g10904.t1.stop1;Parent=g10904.t1
HiC_scaffold_2	AUGUSTUS	exon	203446015	203446154	.	-	.	ID=g10904.t1.exon1;Parent=g10904.t1
HiC_scaffold_2	AUGUSTUS	CDS	203446015	203446154	0.99	-	2	ID=g10904.t1.CDS1;Parent=g10904.t1
HiC_scaffold_2	AUGUSTUS	gene	203446015	203446964	.	-	.	ID=g10904
HiC_scaffold_2	AUGUSTUS	mRNA	203446015	203446964	0.28	-	.	ID=g10904.t1;Parent=g10904
HiC_scaffold_2	AUGUSTUS	intron	203446155	203446903	0.99	-	.	ID=g10904.t1.intron1;Parent=g10904.t1
HiC_scaffold_2	AUGUSTUS	exon	203446904	203446964	.	-	.	ID=g10904.t1.exon2;Parent=g10904.t1
HiC_scaffold_2	AUGUSTUS	CDS	203446904	203446964	0.28	-	0	ID=g10904.t1.CDS2;Parent=g10904.t1
HiC_scaffold_2	AUGUSTUS	start_codon	203446962	203446964	.	-	0	ID=g10904.t1.start1;Parent=g10904.t1
HiC_scaffold_2	AUGUSTUS	stop_codon	203455765	203455767	.	-	0	ID=g10905.t1.stop1;Parent=g10905.t1
HiC_scaffold_2	AUGUSTUS	exon	203455765	203455854	.	-	.	ID=g10905.t1.exon1;Parent=g10905.t1
HiC_scaffold_2	AUGUSTUS	CDS	203455765	203455854	1.0	-	0	ID=g10905.t1.CDS1;Parent=g10905.t1
HiC_scaffold_2	AUGUSTUS	gene	203455765	203502658	.	-	.	ID=g10905
HiC_scaffold_2	AUGUSTUS	mRNA	203455765	203502658	1.0	-	.	ID=g10905.t1;Parent=g10905;em_target=9668.ENSMPUP00000002976;em_score=806.8;em_evalue=7.5e-246;em_tcov=.;em_OGs=KOG3926@1|root,KOG3926@2759|Eukaryota,39S4W@33154|Opisthokonta,3BHE9@33208|Metazoa,3D1S7@33213|Bilateria,482IY@7711|Chordata,490TV@7742|Vertebrata,3J677@40674|Mammalia,3EJI4@33554|Carnivora;em_COG_cat=E;em_desc=F-box protein 25;em_max_annot_lvl=33208|Metazoa;em_Preferred_name=FBXO25;em_KEGG_ko=ko:K10305;em_KEGG_Pathway=ko04068,map04068;em_BRITE=ko00000,ko00001,ko04121;em_GOs=GO:0000151,GO:0003674,GO:0003824,GO:0004842,GO:0005575,GO:0005622,GO:0005623,GO:0005634,GO:0006464,GO:0006807,GO:0008150,GO:0008152,GO:0009987,GO:0016567,GO:0016740,GO:0019005,GO:0019538,GO:0019787,GO:0031461,GO:0032446,GO:0032991,GO:0036211,GO:0043170,GO:0043226,GO:0043227,GO:0043229,GO:0043231,GO:0043412,GO:0044237,GO:0044238,GO:0044260,GO:0044267,GO:0044424,GO:0044464,GO:0070647,GO:0071704,GO:0140096,GO:1901564,GO:1902494,GO:1990234;em_PFAMs=
HiC_scaffold_2	AUGUSTUS	intron	203455855	203458584	1.0	-	.	ID=g10905.t1.intron1;Parent=g10905.t1
HiC_scaffold_2	AUGUSTUS	exon	203458585	203458728	.	-	.	ID=g10905.t1.exon2;Parent=g10905.t1
HiC_scaffold_2	AUGUSTUS	CDS	203458585	203458728	1.0	-	0	ID=g10905.t1.CDS2;Parent=g10905.t1
HiC_scaffold_2	AUGUSTUS	intron	203458729	203460506	1.0	-	.	ID=g10905.t1.intron2;Parent=g10905.t1
HiC_scaffold_2	AUGUSTUS	exon	203460507	203460686	.	-	.	ID=g10905.t1.exon3;Parent=g10905.t1
HiC_scaffold_2	AUGUSTUS	CDS	203460507	203460686	1.0	-	0	ID=g10905.t1.CDS3;Parent=g10905.t1
HiC_scaffold_2	AUGUSTUS	intron	203460687	203463490	1.0	-	.	ID=g10905.t1.intron3;Parent=g10905.t1
HiC_scaffold_2	AUGUSTUS	exon	203463491	203463675	.	-	.	ID=g10905.t1.exon4;Parent=g10905.t1
HiC_scaffold_2	AUGUSTUS	CDS	203463491	203463675	1.0	-	2	ID=g10905.t1.CDS4;Parent=g10905.t1
HiC_scaffold_2	AUGUSTUS	intron	203463676	203464511	1.0	-	.	ID=g10905.t1.intron4;Parent=g10905.t1
HiC_scaffold_2	AUGUSTUS	exon	203464512	203464605	.	-	.	ID=g10905.t1.exon5;Parent=g10905.t1
HiC_scaffold_2	AUGUSTUS	CDS	203464512	203464605	1.0	-	0	ID=g10905.t1.CDS5;Parent=g10905.t1
HiC_scaffold_2	AUGUSTUS	intron	203464606	203474025	1.0	-	.	ID=g10905.t1.intron5;Parent=g10905.t1
HiC_scaffold_2	AUGUSTUS	exon	203474026	203474118	.	-	.	ID=g10905.t1.exon6;Parent=g10905.t1
HiC_scaffold_2	AUGUSTUS	CDS	203474026	203474118	1.0	-	0	ID=g10905.t1.CDS6;Parent=g10905.t1
HiC_scaffold_2	AUGUSTUS	intron	203474119	203476499	1.0	-	.	ID=g10905.t1.intron6;Parent=g10905.t1
HiC_scaffold_2	AUGUSTUS	exon	203476500	203476549	.	-	.	ID=g10905.t1.exon7;Parent=g10905.t1
HiC_scaffold_2	AUGUSTUS	CDS	203476500	203476549	1.0	-	2	ID=g10905.t1.CDS7;Parent=g10905.t1
HiC_scaffold_2	AUGUSTUS	intron	203476550	203477468	1.0	-	.	ID=g10905.t1.intron7;Parent=g10905.t1
HiC_scaffold_2	AUGUSTUS	exon	203477469	203477572	.	-	.	ID=g10905.t1.exon8;Parent=g10905.t1
HiC_scaffold_2	AUGUSTUS	CDS	203477469	203477572	1.0	-	1	ID=g10905.t1.CDS8;Parent=g10905.t1
HiC_scaffold_2	AUGUSTUS	intron	203477573	203502524	1.0	-	.	ID=g10905.t1.intron8;Parent=g10905.t1
HiC_scaffold_2	AUGUSTUS	exon	203502525	203502658	.	-	.	ID=g10905.t1.exon9;Parent=g10905.t1
HiC_scaffold_2	AUGUSTUS	CDS	203502525	203502658	1.0	-	0	ID=g10905.t1.CDS9;Parent=g10905.t1
HiC_scaffold_2	AUGUSTUS	start_codon	203502656	203502658	.	-	0	ID=g10905.t1.start1;Parent=g10905.t1
HiC_scaffold_2	AUGUSTUS	start_codon	203607814	203607816	.	+	0	ID=g10906.t1.start1;Parent=g10906.t1
HiC_scaffold_2	AUGUSTUS	exon	203607814	203607918	.	+	.	ID=g10906.t1.exon1;Parent=g10906.t1
HiC_scaffold_2	AUGUSTUS	CDS	203607814	203607918	1.0	+	0	ID=g10906.t1.CDS1;Parent=g10906.t1
HiC_scaffold_2	AUGUSTUS	gene	203607814	203609624	.	+	.	ID=g10906
HiC_scaffold_2	AUGUSTUS	mRNA	203607814	203609624	0.84	+	.	ID=g10906.t1;Parent=g10906;em_target=9668.ENSMPUP00000002985;em_score=234.6;em_evalue=5.1e-74;em_tcov=.;em_OGs=KOG1721@1|root,KOG1721@2759|Eukaryota,38BZ9@33154|Opisthokonta,3BA9A@33208|Metazoa,3D3HR@33213|Bilateria,48BMY@7711|Chordata,49A31@7742|Vertebrata,3JPNR@40674|Mammalia,3EH6X@33554|Carnivora;em_COG_cat=S;em_desc=krueppel associated box;em_max_annot_lvl=33208|Metazoa;em_PFAMs=KRAB,zf-C2H2,zf-C2H2_6,zf-H2C2_2,zf-H2C2_5,zf-met;em_KEGG_ko=ko:K09228;em_BRITE=ko00000,ko03000;em_Preferred_name=
HiC_scaffold_2	AUGUSTUS	intron	203607919	203608475	1.0	+	.	ID=g10906.t1.intron1;Parent=g10906.t1
HiC_scaffold_2	AUGUSTUS	exon	203608476	203608602	.	+	.	ID=g10906.t1.exon2;Parent=g10906.t1
HiC_scaffold_2	AUGUSTUS	CDS	203608476	203608602	1.0	+	0	ID=g10906.t1.CDS2;Parent=g10906.t1
HiC_scaffold_2	AUGUSTUS	intron	203608603	203609484	1.0	+	.	ID=g10906.t1.intron2;Parent=g10906.t1
HiC_scaffold_2	AUGUSTUS	exon	203609485	203609624	.	+	.	ID=g10906.t1.exon3;Parent=g10906.t1
HiC_scaffold_2	AUGUSTUS	CDS	203609485	203609624	0.84	+	2	ID=g10906.t1.CDS3;Parent=g10906.t1
HiC_scaffold_2	AUGUSTUS	stop_codon	203609622	203609624	.	+	0	ID=g10906.t1.stop1;Parent=g10906.t1
HiC_scaffold_2	gmst	stop_codon	203615707	203615709	99.572473	-	0	ID=g10907.t2.stop1;Parent=g10907.t2
HiC_scaffold_2	gmst	stop_codon	203615707	203615709	100.897309	-	0	ID=g10907.t1.stop1;Parent=g10907.t1
HiC_scaffold_2	gmst	CDS	203615707	203616951	99.572473	-	0	ID=g10907.t2.CDS1;Parent=g10907.t2
HiC_scaffold_2	gmst	exon	203615707	203616951	99.572473	-	0	ID=g10907.t2.exon1;Parent=g10907.t2
HiC_scaffold_2	gmst	CDS	203615707	203616954	100.897309	-	0	ID=g10907.t1.CDS1;Parent=g10907.t1
HiC_scaffold_2	gmst	exon	203615707	203616954	100.897309	-	0	ID=g10907.t1.exon1;Parent=g10907.t1
HiC_scaffold_2	gmst	gene	203615707	203620982	.	-	.	ID=g10907
HiC_scaffold_2	gmst	mRNA	203615707	203620982	.	-	.	ID=g10907.t1;Parent=g10907;em_target=29073.XP_008707077.1;em_score=1144.3;em_evalue=0.0;em_tcov=.;em_OGs=KOG1721@1|root,KOG1721@2759|Eukaryota,38DG4@33154|Opisthokonta,3BMUS@33208|Metazoa,3D3HS@33213|Bilateria,48CHJ@7711|Chordata,492IJ@7742|Vertebrata,3JD1Y@40674|Mammalia,3ESJF@33554|Carnivora;em_COG_cat=K;em_desc=zinc finger protein;em_max_annot_lvl=33208|Metazoa;em_Preferred_name=ZNF596;em_KEGG_ko=ko:K09228;em_BRITE=ko00000,ko03000;em_PFAMs=KRAB,zf-C2H2;em_GOs=GO:0000981,GO:0003674,GO:0003700,GO:0006355,GO:0006357,GO:0008150,GO:0009889,GO:0010468,GO:0010556,GO:0019219,GO:0019222,GO:0031323,GO:0031326,GO:0050789,GO:0050794,GO:0051171,GO:0051252,GO:0060255,GO:0065007,GO:0080090,GO:0140110,GO:1903506,GO:2000112,GO:2001141
HiC_scaffold_2	gmst	mRNA	203615707	203620982	.	-	.	ID=g10907.t2;Parent=g10907;em_target=29073.XP_008707077.1;em_score=1136.5;em_evalue=0.0;em_tcov=.;em_OGs=KOG1721@1|root,KOG1721@2759|Eukaryota,38DG4@33154|Opisthokonta,3BMUS@33208|Metazoa,3D3HS@33213|Bilateria,48CHJ@7711|Chordata,492IJ@7742|Vertebrata,3JD1Y@40674|Mammalia,3ESJF@33554|Carnivora;em_COG_cat=K;em_desc=zinc finger protein;em_max_annot_lvl=33208|Metazoa;em_Preferred_name=ZNF596;em_KEGG_ko=ko:K09228;em_BRITE=ko00000,ko03000;em_PFAMs=KRAB,zf-C2H2;em_GOs=GO:0000981,GO:0003674,GO:0003700,GO:0006355,GO:0006357,GO:0008150,GO:0009889,GO:0010468,GO:0010556,GO:0019219,GO:0019222,GO:0031323,GO:0031326,GO:0050789,GO:0050794,GO:0051171,GO:0051252,GO:0060255,GO:0065007,GO:0080090,GO:0140110,GO:1903506,GO:2000112,GO:2001141
HiC_scaffold_2	gmst	intron	203616952	203617651	99.572473	-	0	ID=g10907.t2.intron1;Parent=g10907.t2
HiC_scaffold_2	gmst	intron	203616955	203617651	100.897309	-	0	ID=g10907.t1.intron1;Parent=g10907.t1
HiC_scaffold_2	gmst	CDS	203617652	203617734	99.572473	-	2	ID=g10907.t2.CDS2;Parent=g10907.t2
HiC_scaffold_2	gmst	exon	203617652	203617734	99.572473	-	2	ID=g10907.t2.exon2;Parent=g10907.t2
HiC_scaffold_2	gmst	CDS	203617652	203617734	100.897309	-	2	ID=g10907.t1.CDS2;Parent=g10907.t1
HiC_scaffold_2	gmst	exon	203617652	203617734	100.897309	-	2	ID=g10907.t1.exon2;Parent=g10907.t1
HiC_scaffold_2	gmst	intron	203617735	203618199	99.572473	-	0	ID=g10907.t2.intron2;Parent=g10907.t2
HiC_scaffold_2	gmst	intron	203617735	203618199	100.897309	-	0	ID=g10907.t1.intron2;Parent=g10907.t1
HiC_scaffold_2	gmst	CDS	203618200	203618295	99.572473	-	2	ID=g10907.t2.CDS3;Parent=g10907.t2
HiC_scaffold_2	gmst	exon	203618200	203618295	99.572473	-	2	ID=g10907.t2.exon3;Parent=g10907.t2
HiC_scaffold_2	gmst	CDS	203618200	203618295	100.897309	-	2	ID=g10907.t1.CDS3;Parent=g10907.t1
HiC_scaffold_2	gmst	exon	203618200	203618295	100.897309	-	2	ID=g10907.t1.exon3;Parent=g10907.t1
HiC_scaffold_2	gmst	intron	203618296	203619258	99.572473	-	0	ID=g10907.t2.intron3;Parent=g10907.t2
HiC_scaffold_2	gmst	intron	203618296	203619258	100.897309	-	0	ID=g10907.t1.intron3;Parent=g10907.t1
HiC_scaffold_2	gmst	CDS	203619259	203619385	99.572473	-	0	ID=g10907.t2.CDS4;Parent=g10907.t2
HiC_scaffold_2	gmst	exon	203619259	203619385	99.572473	-	0	ID=g10907.t2.exon4;Parent=g10907.t2
HiC_scaffold_2	gmst	CDS	203619259	203619385	100.897309	-	0	ID=g10907.t1.CDS4;Parent=g10907.t1
HiC_scaffold_2	gmst	exon	203619259	203619385	100.897309	-	0	ID=g10907.t1.exon4;Parent=g10907.t1
HiC_scaffold_2	gmst	intron	203619386	203620970	99.572473	-	0	ID=g10907.t2.intron4;Parent=g10907.t2
HiC_scaffold_2	gmst	intron	203619386	203620970	100.897309	-	0	ID=g10907.t1.intron4;Parent=g10907.t1
HiC_scaffold_2	gmst	CDS	203620971	203620982	99.572473	-	0	ID=g10907.t2.CDS5;Parent=g10907.t2
HiC_scaffold_2	gmst	exon	203620971	203620982	99.572473	-	0	ID=g10907.t2.exon5;Parent=g10907.t2
HiC_scaffold_2	gmst	CDS	203620971	203620982	100.897309	-	0	ID=g10907.t1.CDS5;Parent=g10907.t1
HiC_scaffold_2	gmst	exon	203620971	203620982	100.897309	-	0	ID=g10907.t1.exon5;Parent=g10907.t1
HiC_scaffold_2	gmst	start_codon	203620980	203620982	99.572473	-	0	ID=g10907.t2.start1;Parent=g10907.t2
HiC_scaffold_2	gmst	start_codon	203620980	203620982	100.897309	-	0	ID=g10907.t1.start1;Parent=g10907.t1
HiC_scaffold_2	GeneMark.hmm3	start_codon	203634418	203634420	.	+	0	ID=g10908.t1.start1;Parent=g10908.t1
HiC_scaffold_2	GeneMark.hmm3	CDS	203634418	203634581	.	+	0	ID=g10908.t1.CDS1;Parent=g10908.t1
HiC_scaffold_2	GeneMark.hmm3	exon	203634418	203634581	.	+	0	ID=g10908.t1.exon1;Parent=g10908.t1
HiC_scaffold_2	GeneMark.hmm3	gene	203634418	203634987	.	+	.	ID=g10908
HiC_scaffold_2	GeneMark.hmm3	mRNA	203634418	203634987	.	+	.	ID=g10908.t1;Parent=g10908
HiC_scaffold_2	GeneMark.hmm3	intron	203634582	203634968	.	+	2	ID=g10908.t1.intron1;Parent=g10908.t1
HiC_scaffold_2	GeneMark.hmm3	CDS	203634969	203634987	.	+	1	ID=g10908.t1.CDS2;Parent=g10908.t1
HiC_scaffold_2	GeneMark.hmm3	exon	203634969	203634987	.	+	1	ID=g10908.t1.exon2;Parent=g10908.t1
HiC_scaffold_2	GeneMark.hmm3	stop_codon	203634985	203634987	.	+	0	ID=g10908.t1.stop1;Parent=g10908.t1
HiC_scaffold_2	AUGUSTUS	start_codon	203682766	203682768	.	+	0	ID=g10909.t1.start1;Parent=g10909.t1
HiC_scaffold_2	AUGUSTUS	gene	203682766	203683722	.	+	.	ID=g10909
HiC_scaffold_2	AUGUSTUS	exon	203682766	203683722	.	+	.	ID=g10909.t1.exon1;Parent=g10909.t1
HiC_scaffold_2	AUGUSTUS	mRNA	203682766	203683722	1.0	+	.	ID=g10909.t1;Parent=g10909;em_target=9668.ENSMPUP00000019726;em_score=664.1;em_evalue=1.7e-202;em_tcov=.;em_OGs=2C3P7@1|root,2SKM8@2759|Eukaryota,39WCT@33154|Opisthokonta,3BA8Z@33208|Metazoa,3CYDX@33213|Bilateria,487H1@7711|Chordata,48Y9Y@7742|Vertebrata,3J44W@40674|Mammalia,3ESF1@33554|Carnivora;em_COG_cat=T;em_desc=Olfactory receptor, family 11, subfamily A, member 1;em_max_annot_lvl=33208|Metazoa;em_Preferred_name=OR11A1;em_KEGG_ko=ko:K04257;em_KEGG_Pathway=ko04740,map04740;em_BRITE=ko00000,ko00001,ko04030;em_PFAMs=7tm_4;em_GOs=GO:0005575,GO:0005623,GO:0005886,GO:0016020,GO:0044464,GO:0071944
HiC_scaffold_2	AUGUSTUS	CDS	203682766	203683722	1.0	+	0	ID=g10909.t1.CDS1;Parent=g10909.t1
HiC_scaffold_2	AUGUSTUS	stop_codon	203683720	203683722	.	+	0	ID=g10909.t1.stop1;Parent=g10909.t1
HiC_scaffold_2	AUGUSTUS	stop_codon	203699144	203699146	.	-	0	ID=g10910.t1.stop1;Parent=g10910.t1
HiC_scaffold_2	AUGUSTUS	gene	203699144	203699854	.	-	.	ID=g10910
HiC_scaffold_2	AUGUSTUS	exon	203699144	203699854	.	-	.	ID=g10910.t1.exon1;Parent=g10910.t1
HiC_scaffold_2	AUGUSTUS	mRNA	203699144	203699854	0.76	-	.	ID=g10910.t1;Parent=g10910;em_target=9668.ENSMPUP00000016328;em_score=311.4;em_evalue=2.5e-95;em_tcov=.;em_OGs=KOG1308@1|root,KOG1308@2759|Eukaryota,39JV0@33154|Opisthokonta,3BARQ@33208|Metazoa,3CYMB@33213|Bilateria,47ZKZ@7711|Chordata,48WHC@7742|Vertebrata,3J9JU@40674|Mammalia,3EJM5@33554|Carnivora;em_COG_cat=OT;em_desc=Suppression of tumorigenicity 13 (colon carcinoma) (Hsp70 interacting protein);em_max_annot_lvl=33208|Metazoa;em_Preferred_name=ST13;em_KEGG_ko=ko:K09560;em_BRITE=ko00000,ko03110,ko04131;em_PFAMs=TPR_1,TPR_11,TPR_16,TPR_2,TPR_8;em_GOs=GO:0000166,GO:0003674,GO:0005488,GO:0005515,GO:0005575,GO:0005622,GO:0005623,GO:0005737,GO:0005829,GO:0006457,GO:0006458,GO:0008150,GO:0009987,GO:0016043,GO:0017076,GO:0019904,GO:0022607,GO:0030544,GO:0030554,GO:0030674,GO:0031072,GO:0032552,GO:0032554,GO:0032558,GO:0032564,GO:0032991,GO:0036094,GO:0042802,GO:0043167,GO:0043168,GO:0043933,GO:0044085,GO:0044424,GO:0044444,GO:0044464,GO:0044877,GO:0048519,GO:0048523,GO:0050789,GO:0050794,GO:0051082,GO:0051084,GO:0051085,GO:0051087,GO:0051259,GO:0051260,GO:0051262,GO:0051289,GO:0060090,GO:0061077,GO:0061083,GO:0061084,GO:0065003,GO:0065007,GO:0071840,GO:0097159,GO:0097367,GO:1901265,GO:1901363,GO:1903332,GO:1903333
HiC_scaffold_2	AUGUSTUS	CDS	203699144	203699854	0.76	-	0	ID=g10910.t1.CDS1;Parent=g10910.t1
HiC_scaffold_2	AUGUSTUS	start_codon	203699852	203699854	.	-	0	ID=g10910.t1.start1;Parent=g10910.t1
HiC_scaffold_2	AUGUSTUS	stop_codon	203713247	203713249	.	-	0	ID=g10911.t1.stop1;Parent=g10911.t1
HiC_scaffold_2	AUGUSTUS	gene	203713247	203714266	.	-	.	ID=g10911
HiC_scaffold_2	AUGUSTUS	exon	203713247	203714266	.	-	.	ID=g10911.t1.exon1;Parent=g10911.t1
HiC_scaffold_2	AUGUSTUS	mRNA	203713247	203714266	1.0	-	.	ID=g10911.t1;Parent=g10911;em_target=9361.ENSDNOP00000025635;em_score=990.3;em_evalue=1.5e-301;em_tcov=.;em_OGs=2C3P7@1|root,2SJ1M@2759|Eukaryota,39WGF@33154|Opisthokonta,3BCSJ@33208|Metazoa,3CTJA@33213|Bilateria,48C3D@7711|Chordata,490V4@7742|Vertebrata,3J6T3@40674|Mammalia;em_COG_cat=T;em_desc=Olfactory receptor;em_max_annot_lvl=33208|Metazoa;em_KEGG_ko=ko:K04257;em_KEGG_Pathway=ko04740,map04740;em_BRITE=ko00000,ko00001,ko04030;em_PFAMs=7tm_4;em_Preferred_name=OR12D2;em_GOs=GO:0003008,GO:0003674,GO:0004888,GO:0005575,GO:0005623,GO:0005886,GO:0007154,GO:0007165,GO:0007186,GO:0007600,GO:0007606,GO:0008150,GO:0009593,GO:0009987,GO:0016020,GO:0016021,GO:0023052,GO:0031224,GO:0032501,GO:0038023,GO:0042221,GO:0044425,GO:0044464,GO:0050789,GO:0050794,GO:0050877,GO:0050896,GO:0050906,GO:0050907,GO:0051606,GO:0051716,GO:0060089,GO:0065007,GO:0071944
HiC_scaffold_2	AUGUSTUS	CDS	203713247	203714266	1.0	-	0	ID=g10911.t1.CDS1;Parent=g10911.t1
HiC_scaffold_2	AUGUSTUS	start_codon	203714264	203714266	.	-	0	ID=g10911.t1.start1;Parent=g10911.t1
HiC_scaffold_2	AUGUSTUS	stop_codon	203787245	203787247	.	-	0	ID=g10912.t1.stop1;Parent=g10912.t1
HiC_scaffold_2	AUGUSTUS	gene	203787245	203788210	.	-	.	ID=g10912
HiC_scaffold_2	AUGUSTUS	exon	203787245	203788210	.	-	.	ID=g10912.t1.exon1;Parent=g10912.t1
HiC_scaffold_2	AUGUSTUS	mRNA	203787245	203788210	1.0	-	.	ID=g10912.t1;Parent=g10912;em_target=9668.ENSMPUP00000019728;em_score=687.6;em_evalue=5.1e-210;em_tcov=.;em_OGs=2C3P7@1|root,2SHXQ@2759|Eukaryota,39RAC@33154|Opisthokonta,3BM3H@33208|Metazoa,3CRJZ@33213|Bilateria,489C3@7711|Chordata,492MM@7742|Vertebrata,3JF0K@40674|Mammalia,3ENBZ@33554|Carnivora;em_COG_cat=T;em_desc=Olfactory receptor;em_max_annot_lvl=33208|Metazoa;em_Preferred_name=OR14J1;em_KEGG_ko=ko:K04257;em_KEGG_Pathway=ko04740,map04740;em_BRITE=ko00000,ko00001,ko04030;em_PFAMs=7tm_4;em_GOs=GO:0003008,GO:0003674,GO:0004888,GO:0004984,GO:0005488,GO:0005549,GO:0005575,GO:0005623,GO:0005886,GO:0007154,GO:0007165,GO:0007186,GO:0007600,GO:0007606,GO:0007608,GO:0008150,GO:0009593,GO:0009987,GO:0016020,GO:0023052,GO:0032501,GO:0038023,GO:0042221,GO:0044464,GO:0050789,GO:0050794,GO:0050877,GO:0050896,GO:0050906,GO:0050907,GO:0050911,GO:0051606,GO:0051716,GO:0060089,GO:0065007,GO:0071944
HiC_scaffold_2	AUGUSTUS	CDS	203787245	203788210	1.0	-	0	ID=g10912.t1.CDS1;Parent=g10912.t1
HiC_scaffold_2	AUGUSTUS	start_codon	203788208	203788210	.	-	0	ID=g10912.t1.start1;Parent=g10912.t1
HiC_scaffold_2	AUGUSTUS	stop_codon	203802026	203802028	.	-	0	ID=g10913.t1.stop1;Parent=g10913.t1
HiC_scaffold_2	GeneMark.hmm3	stop_codon	203802026	203802028	.	-	0	ID=g10913.t2.stop1;Parent=g10913.t2
HiC_scaffold_2	AUGUSTUS	exon	203802026	203802970	.	-	.	ID=g10913.t1.exon1;Parent=g10913.t1
HiC_scaffold_2	AUGUSTUS	mRNA	203802026	203802970	1.0	-	.	ID=g10913.t1;Parent=g10913;em_target=9668.ENSMPUP00000019730;em_score=678.3;em_evalue=3.4e-207;em_tcov=.;em_OGs=2C3P7@1|root,2SI2C@2759|Eukaryota,38HKV@33154|Opisthokonta,3BKDP@33208|Metazoa,3CWNW@33213|Bilateria,47ZAY@7711|Chordata,48XYD@7742|Vertebrata,3JB6X@40674|Mammalia,3EU4M@33554|Carnivora;em_COG_cat=T;em_desc=Olfactory receptor;em_max_annot_lvl=33208|Metazoa;em_Preferred_name=Olfr124;em_KEGG_ko=ko:K04257;em_KEGG_Pathway=ko04740,map04740;em_BRITE=ko00000,ko00001,ko04030;em_PFAMs=7tm_4
HiC_scaffold_2	AUGUSTUS	CDS	203802026	203802970	1.0	-	0	ID=g10913.t1.CDS1;Parent=g10913.t1
HiC_scaffold_2	AUGUSTUS	gene	203802026	203803147	.	-	.	ID=g10913
HiC_scaffold_2	GeneMark.hmm3	mRNA	203802026	203803147	.	-	.	ID=g10913.t2;Parent=g10913;em_target=9668.ENSMPUP00000019730;em_score=710.2;em_evalue=1.2e-216;em_tcov=.;em_OGs=2C3P7@1|root,2SI2C@2759|Eukaryota,38HKV@33154|Opisthokonta,3BKDP@33208|Metazoa,3CWNW@33213|Bilateria,47ZAY@7711|Chordata,48XYD@7742|Vertebrata,3JB6X@40674|Mammalia,3EU4M@33554|Carnivora;em_COG_cat=T;em_desc=Olfactory receptor;em_max_annot_lvl=33208|Metazoa;em_Preferred_name=Olfr124;em_KEGG_ko=ko:K04257;em_KEGG_Pathway=ko04740,map04740;em_BRITE=ko00000,ko00001,ko04030;em_PFAMs=7tm_4
HiC_scaffold_2	GeneMark.hmm3	CDS	203802026	203803147	.	-	0	ID=g10913.t2.CDS1;Parent=g10913.t2
HiC_scaffold_2	GeneMark.hmm3	exon	203802026	203803147	.	-	0	ID=g10913.t2.exon1;Parent=g10913.t2
HiC_scaffold_2	AUGUSTUS	start_codon	203802968	203802970	.	-	0	ID=g10913.t1.start1;Parent=g10913.t1
HiC_scaffold_2	GeneMark.hmm3	start_codon	203803145	203803147	.	-	0	ID=g10913.t2.start1;Parent=g10913.t2
HiC_scaffold_2	AUGUSTUS	start_codon	203852249	203852251	.	+	0	ID=g10914.t1.start1;Parent=g10914.t1
HiC_scaffold_2	AUGUSTUS	gene	203852249	203853193	.	+	.	ID=g10914
HiC_scaffold_2	AUGUSTUS	exon	203852249	203853193	.	+	.	ID=g10914.t1.exon1;Parent=g10914.t1
HiC_scaffold_2	AUGUSTUS	mRNA	203852249	203853193	1.0	+	.	ID=g10914.t1;Parent=g10914;em_target=9668.ENSMPUP00000019729;em_score=688.3;em_evalue=3.4e-210;em_tcov=.;em_OGs=2C3P7@1|root,2SMCM@2759|Eukaryota,39Z0B@33154|Opisthokonta,3BMHK@33208|Metazoa,3D58H@33213|Bilateria,48511@7711|Chordata,498WA@7742|Vertebrata,3JDA6@40674|Mammalia,3EEX1@33554|Carnivora;em_COG_cat=T;em_desc=Olfactory receptor;em_max_annot_lvl=33208|Metazoa;em_PFAMs=7tm_4;em_KEGG_ko=ko:K04257;em_KEGG_Pathway=ko04740,map04740;em_BRITE=ko00000,ko00001,ko04030;em_Preferred_name=
HiC_scaffold_2	AUGUSTUS	CDS	203852249	203853193	1.0	+	0	ID=g10914.t1.CDS1;Parent=g10914.t1
HiC_scaffold_2	AUGUSTUS	stop_codon	203853191	203853193	.	+	0	ID=g10914.t1.stop1;Parent=g10914.t1
HiC_scaffold_2	AUGUSTUS	stop_codon	203872356	203872358	.	-	0	ID=g10915.t1.stop1;Parent=g10915.t1
HiC_scaffold_2	AUGUSTUS	gene	203872356	203873318	.	-	.	ID=g10915
HiC_scaffold_2	AUGUSTUS	exon	203872356	203873318	.	-	.	ID=g10915.t1.exon1;Parent=g10915.t1
HiC_scaffold_2	AUGUSTUS	mRNA	203872356	203873318	1.0	-	.	ID=g10915.t1;Parent=g10915;em_target=9668.ENSMPUP00000019731;em_score=702.6;em_evalue=3.2e-214;em_tcov=.;em_OGs=2C3P7@1|root,2QVH7@2759|Eukaryota,39SCS@33154|Opisthokonta,3BGMM@33208|Metazoa,3CXF8@33213|Bilateria,481ID@7711|Chordata,48WZP@7742|Vertebrata,3J6WV@40674|Mammalia,3EQPP@33554|Carnivora;em_COG_cat=T;em_desc=Olfactory receptor 10C1-like;em_max_annot_lvl=33208|Metazoa;em_KEGG_ko=ko:K04257;em_KEGG_Pathway=ko04740,map04740;em_BRITE=ko00000,ko00001,ko04030;em_PFAMs=7tm_4;em_Preferred_name=
HiC_scaffold_2	AUGUSTUS	CDS	203872356	203873318	1.0	-	0	ID=g10915.t1.CDS1;Parent=g10915.t1
HiC_scaffold_2	AUGUSTUS	start_codon	203873316	203873318	.	-	0	ID=g10915.t1.start1;Parent=g10915.t1
HiC_scaffold_20	gmst	stop_codon	88398	88400	25.822733	-	0	ID=g10916.t2.stop1;Parent=g10916.t2
HiC_scaffold_20	gmst	CDS	88398	88540	25.822733	-	2	ID=g10916.t2.CDS1;Parent=g10916.t2
HiC_scaffold_20	gmst	exon	88398	88540	25.822733	-	2	ID=g10916.t2.exon1;Parent=g10916.t2
HiC_scaffold_20	AUGUSTUS	gene	88398	146201	.	-	.	ID=g10916
HiC_scaffold_20	gmst	mRNA	88398	146201	.	-	.	ID=g10916.t2;Parent=g10916;em_target=9606.ENSP00000262640;em_score=476.0;em_evalue=4.5e-146;em_tcov=.;em_OGs=COG5143@1|root,KOG0859@2759|Eukaryota,39R16@33154|Opisthokonta,3BIKB@33208|Metazoa,3CRW9@33213|Bilateria,47YVH@7711|Chordata,492RR@7742|Vertebrata,3JEHZ@40674|Mammalia,35BZZ@314146|Euarchontoglires,4MF17@9443|Primates,4N2ZP@9604|Hominidae;em_COG_cat=U;em_desc=eosinophil degranulation;em_max_annot_lvl=33208|Metazoa;em_Preferred_name=VAMP7;em_KEGG_ko=ko:K08515;em_KEGG_Pathway=ko04130,map04130;em_BRITE=ko00000,ko00001,ko04131,ko04147;em_PFAMs=Longin,Synaptobrevin;em_GOs=GO:0000149,GO:0000323,GO:0001775,GO:0001906,GO:0001909,GO:0002228,GO:0002252,GO:0002263,GO:0002274,GO:0002275,GO:0002278,GO:0002283,GO:0002285,GO:0002323,GO:0002366,GO:0002376,GO:0002443,GO:0002444,GO:0002446,GO:0002447,GO:0002449,GO:0002682,GO:0002684,GO:0002694,GO:0002696,GO:0002697,GO:0002699,GO:0002703,GO:0002705,GO:0002886,GO:0002888,GO:0003674,GO:0005484,GO:0005488,GO:0005515,GO:0005575,GO:0005622,GO:0005623,GO:0005737,GO:0005764,GO:0005765,GO:0005766,GO:0005767,GO:0005768,GO:0005770,GO:0005773,GO:0005774,GO:0005776,GO:0005783,GO:0005789,GO:0005794,GO:0005802,GO:0005886,GO:0006810,GO:0006869,GO:0006887,GO:0006888,GO:0006892,GO:0006893,GO:0006897,GO:0006906,GO:0006909,GO:0006911,GO:0006914,GO:0006928,GO:0006950,GO:0006952,GO:0006955,GO:0006996,GO:0007017,GO:0007018,GO:0007034,GO:0007041,GO:0007275,GO:0007399,GO:0008021,GO:0008104,GO:0008150,GO:0008152,GO:0008333,GO:0009056,GO:0009986,GO:0009987,GO:0010008,GO:0010324,GO:0010646,GO:0010647,GO:0010720,GO:0010769,GO:0010770,GO:0010817,GO:0010876,GO:0010970,GO:0010975,GO:0010976,GO:0012505,GO:0012506,GO:0015031,GO:0015833,GO:0016020,GO:0016021,GO:0016043,GO:0016050,GO:0016192,GO:0016236,GO:0017156,GO:0017157,GO:0019905,GO:0022008,GO:0022411,GO:0022603,GO:0022604,GO:0022607,GO:0023051,GO:0023056,GO:0030027,GO:0030101,GO:0030133,GO:0030135,GO:0030136,GO:0030139,GO:0030141,GO:0030154,GO:0030285,GO:0030658,GO:0030659,GO:0030662,GO:0030665,GO:0030666,GO:0030667,GO:0030670,GO:0030672,GO:0030705,GO:0031090,GO:0031091,GO:0031143,GO:0031201,GO:0031224,GO:0031252,GO:0031300,GO:0031301,GO:0031344,GO:0031346,GO:0031347,GO:0031349,GO:0031410,GO:0031902,GO:0031982,GO:0031984,GO:0032101,GO:0032103,GO:0032386,GO:0032388,GO:0032501,GO:0032502,GO:0032879,GO:0032880,GO:0032940,GO:0032984,GO:0032991,GO:0033003,GO:0033005,GO:0033006,GO:0033008,GO:0033036,GO:0033157,GO:0034196,GO:0034197,GO:0034613,GO:0034622,GO:0035493,GO:0035577,GO:0036230,GO:0042119,GO:0042175,GO:0042267,GO:0042582,GO:0042886,GO:0042995,GO:0043001,GO:0043005,GO:0043226,GO:0043227,GO:0043229,GO:0043231,GO:0043269,GO:0043270,GO:0043299,GO:0043300,GO:0043302,GO:0043304,GO:0043306,GO:0043307,GO:0043308,GO:0043312,GO:0043320,GO:0043933,GO:0044085,GO:0044237,GO:0044248,GO:0044422,GO:0044424,GO:0044425,GO:0044431,GO:0044432,GO:0044433,GO:0044437,GO:0044440,GO:0044444,GO:0044446,GO:0044456,GO:0044464,GO:0044754,GO:0045055,GO:0045087,GO:0045177,GO:0045184,GO:0045202,GO:0045321,GO:0045335,GO:0045595,GO:0045597,GO:0045664,GO:0045666,GO:0045921,GO:0046649,GO:0046883,GO:0046887,GO:0046903,GO:0046907,GO:0047496,GO:0048193,GO:0048280,GO:0048284,GO:0048471,GO:0048518,GO:0048522,GO:0048583,GO:0048584,GO:0048699,GO:0048731,GO:0048814,GO:0048856,GO:0048869,GO:0050727,GO:0050729,GO:0050767,GO:0050769,GO:0050773,GO:0050775,GO:0050776,GO:0050778,GO:0050789,GO:0050793,GO:0050794,GO:0050865,GO:0050867,GO:0050896,GO:0051046,GO:0051047,GO:0051049,GO:0051050,GO:0051094,GO:0051128,GO:0051130,GO:0051179,GO:0051223,GO:0051234,GO:0051239,GO:0051240,GO:0051588,GO:0051590,GO:0051640,GO:0051641,GO:0051648,GO:0051649,GO:0051650,GO:0051656,GO:0051960,GO:0051962,GO:0060284,GO:0060341,GO:0060627,GO:0061024,GO:0061025,GO:0061919,GO:0061951,GO:0065003,GO:0065007,GO:0065008,GO:0070201,GO:0070382,GO:0070727,GO:0071702,GO:0071705,GO:0071840,GO:0071944,GO:0072384,GO:0072657,GO:0072659,GO:0080134,GO:0090087,GO:0090150,GO:0090174,GO:0090313,GO:0097352,GO:0097458,GO:0097708,GO:0098563,GO:0098588,GO:0098657,GO:0098791,GO:0098793,GO:0098796,GO:0098805,GO:0098827,GO:0098852,GO:0098876,GO:0099024,GO:0099111,GO:0099501,GO:0099503,GO:0099518,GO:0120025,GO:0120035,GO:1900006,GO:1900483,GO:1903305,GO:1903307,GO:1903335,GO:1903530,GO:1903532,GO:1903533,GO:1903593,GO:1903595,GO:1903827,GO:1905475,GO:1990778,GO:2000026
HiC_scaffold_20	AUGUSTUS	stop_codon	88472	88474	.	-	0	ID=g10916.t1.stop1;Parent=g10916.t1
HiC_scaffold_20	AUGUSTUS	exon	88472	88540	.	-	.	ID=g10916.t1.exon1;Parent=g10916.t1
HiC_scaffold_20	AUGUSTUS	CDS	88472	88540	1.0	-	0	ID=g10916.t1.CDS1;Parent=g10916.t1
HiC_scaffold_20	AUGUSTUS	mRNA	88472	146201	1.0	-	.	ID=g10916.t1;Parent=g10916;em_target=9668.ENSMPUP00000016006;em_score=487.4;em_evalue=1.2e-149;em_tcov=.;em_OGs=COG5143@1|root,KOG0859@2759|Eukaryota,39R16@33154|Opisthokonta,3BIKB@33208|Metazoa,3CRW9@33213|Bilateria,47YVH@7711|Chordata,492RR@7742|Vertebrata,3JEHZ@40674|Mammalia,3EUBK@33554|Carnivora;em_COG_cat=U;em_desc=Vesicle-associated membrane protein;em_max_annot_lvl=33208|Metazoa;em_Preferred_name=VAMP7;em_KEGG_ko=ko:K08515;em_KEGG_Pathway=ko04130,map04130;em_BRITE=ko00000,ko00001,ko04131,ko04147;em_PFAMs=Longin,Synaptobrevin;em_GOs=GO:0000149,GO:0000323,GO:0001775,GO:0001906,GO:0001909,GO:0002228,GO:0002252,GO:0002263,GO:0002274,GO:0002275,GO:0002278,GO:0002283,GO:0002285,GO:0002323,GO:0002366,GO:0002376,GO:0002443,GO:0002444,GO:0002446,GO:0002447,GO:0002449,GO:0002682,GO:0002684,GO:0002694,GO:0002696,GO:0002697,GO:0002699,GO:0002703,GO:0002705,GO:0002886,GO:0002888,GO:0003674,GO:0005484,GO:0005488,GO:0005515,GO:0005575,GO:0005622,GO:0005623,GO:0005737,GO:0005764,GO:0005765,GO:0005766,GO:0005767,GO:0005768,GO:0005770,GO:0005773,GO:0005774,GO:0005776,GO:0005783,GO:0005789,GO:0005794,GO:0005802,GO:0005886,GO:0006810,GO:0006869,GO:0006887,GO:0006888,GO:0006892,GO:0006893,GO:0006897,GO:0006906,GO:0006909,GO:0006911,GO:0006914,GO:0006928,GO:0006950,GO:0006952,GO:0006955,GO:0006996,GO:0007017,GO:0007018,GO:0007034,GO:0007041,GO:0007275,GO:0007399,GO:0008021,GO:0008104,GO:0008150,GO:0008152,GO:0008333,GO:0009056,GO:0009986,GO:0009987,GO:0010008,GO:0010324,GO:0010646,GO:0010647,GO:0010720,GO:0010769,GO:0010770,GO:0010817,GO:0010876,GO:0010970,GO:0010975,GO:0010976,GO:0012505,GO:0012506,GO:0015031,GO:0015833,GO:0016020,GO:0016021,GO:0016043,GO:0016050,GO:0016192,GO:0016236,GO:0017156,GO:0017157,GO:0019905,GO:0022008,GO:0022411,GO:0022603,GO:0022604,GO:0022607,GO:0023051,GO:0023056,GO:0030027,GO:0030101,GO:0030133,GO:0030135,GO:0030136,GO:0030139,GO:0030141,GO:0030154,GO:0030285,GO:0030658,GO:0030659,GO:0030662,GO:0030665,GO:0030666,GO:0030667,GO:0030670,GO:0030672,GO:0030705,GO:0031090,GO:0031091,GO:0031143,GO:0031201,GO:0031224,GO:0031252,GO:0031300,GO:0031301,GO:0031344,GO:0031346,GO:0031347,GO:0031349,GO:0031410,GO:0031902,GO:0031982,GO:0031984,GO:0032101,GO:0032103,GO:0032386,GO:0032388,GO:0032501,GO:0032502,GO:0032879,GO:0032880,GO:0032940,GO:0032984,GO:0032991,GO:0033003,GO:0033005,GO:0033006,GO:0033008,GO:0033036,GO:0033157,GO:0034196,GO:0034197,GO:0034613,GO:0034622,GO:0035493,GO:0035577,GO:0036230,GO:0042119,GO:0042175,GO:0042267,GO:0042582,GO:0042886,GO:0042995,GO:0043001,GO:0043005,GO:0043226,GO:0043227,GO:0043229,GO:0043231,GO:0043269,GO:0043270,GO:0043299,GO:0043300,GO:0043302,GO:0043304,GO:0043306,GO:0043307,GO:0043308,GO:0043312,GO:0043320,GO:0043933,GO:0044085,GO:0044237,GO:0044248,GO:0044422,GO:0044424,GO:0044425,GO:0044431,GO:0044432,GO:0044433,GO:0044437,GO:0044440,GO:0044444,GO:0044446,GO:0044456,GO:0044464,GO:0044754,GO:0045055,GO:0045087,GO:0045177,GO:0045184,GO:0045202,GO:0045321,GO:0045335,GO:0045595,GO:0045597,GO:0045664,GO:0045666,GO:0045921,GO:0046649,GO:0046883,GO:0046887,GO:0046903,GO:0046907,GO:0047496,GO:0048193,GO:0048280,GO:0048284,GO:0048471,GO:0048518,GO:0048522,GO:0048583,GO:0048584,GO:0048699,GO:0048731,GO:0048814,GO:0048856,GO:0048869,GO:0050727,GO:0050729,GO:0050767,GO:0050769,GO:0050773,GO:0050775,GO:0050776,GO:0050778,GO:0050789,GO:0050793,GO:0050794,GO:0050865,GO:0050867,GO:0050896,GO:0051046,GO:0051047,GO:0051049,GO:0051050,GO:0051094,GO:0051128,GO:0051130,GO:0051179,GO:0051223,GO:0051234,GO:0051239,GO:0051240,GO:0051588,GO:0051590,GO:0051640,GO:0051641,GO:0051648,GO:0051649,GO:0051650,GO:0051656,GO:0051960,GO:0051962,GO:0060284,GO:0060341,GO:0060627,GO:0061024,GO:0061025,GO:0061919,GO:0061951,GO:0065003,GO:0065007,GO:0065008,GO:0070201,GO:0070382,GO:0070727,GO:0071702,GO:0071705,GO:0071840,GO:0071944,GO:0072384,GO:0072657,GO:0072659,GO:0080134,GO:0090087,GO:0090150,GO:0090174,GO:0090313,GO:0097352,GO:0097458,GO:0097708,GO:0098563,GO:0098588,GO:0098657,GO:0098791,GO:0098793,GO:0098796,GO:0098805,GO:0098827,GO:0098852,GO:0098876,GO:0099024,GO:0099111,GO:0099501,GO:0099503,GO:0099518,GO:0120025,GO:0120035,GO:1900006,GO:1900483,GO:1903305,GO:1903307,GO:1903335,GO:1903530,GO:1903532,GO:1903533,GO:1903593,GO:1903595,GO:1903827,GO:1905475,GO:1990778,GO:2000026
HiC_scaffold_20	AUGUSTUS	intron	88541	92732	1.0	-	.	ID=g10916.t1.intron1;Parent=g10916.t1
HiC_scaffold_20	gmst	intron	88541	92732	25.822733	-	0	ID=g10916.t2.intron1;Parent=g10916.t2
HiC_scaffold_20	AUGUSTUS	exon	92733	92825	.	-	.	ID=g10916.t1.exon2;Parent=g10916.t1
HiC_scaffold_20	AUGUSTUS	CDS	92733	92825	1.0	-	0	ID=g10916.t1.CDS2;Parent=g10916.t1
HiC_scaffold_20	gmst	CDS	92733	92825	25.822733	-	2	ID=g10916.t2.CDS2;Parent=g10916.t2
HiC_scaffold_20	gmst	exon	92733	92825	25.822733	-	2	ID=g10916.t2.exon2;Parent=g10916.t2
HiC_scaffold_20	AUGUSTUS	intron	92826	95397	1.0	-	.	ID=g10916.t1.intron2;Parent=g10916.t1
HiC_scaffold_20	gmst	intron	92826	135865	25.822733	-	0	ID=g10916.t2.intron2;Parent=g10916.t2
HiC_scaffold_20	AUGUSTUS	exon	95398	95465	.	-	.	ID=g10916.t1.exon3;Parent=g10916.t1
HiC_scaffold_20	AUGUSTUS	CDS	95398	95465	1.0	-	2	ID=g10916.t1.CDS3;Parent=g10916.t1
HiC_scaffold_20	AUGUSTUS	intron	95466	135865	1.0	-	.	ID=g10916.t1.intron3;Parent=g10916.t1
HiC_scaffold_20	AUGUSTUS	exon	135866	135956	.	-	.	ID=g10916.t1.exon4;Parent=g10916.t1
HiC_scaffold_20	AUGUSTUS	CDS	135866	135956	1.0	-	0	ID=g10916.t1.CDS4;Parent=g10916.t1
HiC_scaffold_20	gmst	CDS	135866	135956	25.822733	-	0	ID=g10916.t2.CDS3;Parent=g10916.t2
HiC_scaffold_20	gmst	exon	135866	135956	25.822733	-	0	ID=g10916.t2.exon3;Parent=g10916.t2
HiC_scaffold_20	AUGUSTUS	intron	135957	138576	1.0	-	.	ID=g10916.t1.intron4;Parent=g10916.t1
HiC_scaffold_20	gmst	intron	135957	138576	25.822733	-	0	ID=g10916.t2.intron3;Parent=g10916.t2
HiC_scaffold_20	AUGUSTUS	exon	138577	138714	.	-	.	ID=g10916.t1.exon5;Parent=g10916.t1
HiC_scaffold_20	AUGUSTUS	CDS	138577	138714	1.0	-	0	ID=g10916.t1.CDS5;Parent=g10916.t1
HiC_scaffold_20	gmst	CDS	138577	138714	25.822733	-	0	ID=g10916.t2.CDS4;Parent=g10916.t2
HiC_scaffold_20	gmst	exon	138577	138714	25.822733	-	0	ID=g10916.t2.exon4;Parent=g10916.t2
HiC_scaffold_20	AUGUSTUS	intron	138715	140726	1.0	-	.	ID=g10916.t1.intron5;Parent=g10916.t1
HiC_scaffold_20	gmst	intron	138715	140726	25.822733	-	0	ID=g10916.t2.intron4;Parent=g10916.t2
HiC_scaffold_20	AUGUSTUS	exon	140727	140784	.	-	.	ID=g10916.t1.exon6;Parent=g10916.t1
HiC_scaffold_20	AUGUSTUS	CDS	140727	140784	1.0	-	1	ID=g10916.t1.CDS6;Parent=g10916.t1
HiC_scaffold_20	gmst	CDS	140727	140784	25.822733	-	1	ID=g10916.t2.CDS5;Parent=g10916.t2
HiC_scaffold_20	gmst	exon	140727	140784	25.822733	-	1	ID=g10916.t2.exon5;Parent=g10916.t2
HiC_scaffold_20	AUGUSTUS	intron	140785	146055	1.0	-	.	ID=g10916.t1.intron6;Parent=g10916.t1
HiC_scaffold_20	gmst	intron	140785	146055	25.822733	-	0	ID=g10916.t2.intron5;Parent=g10916.t2
HiC_scaffold_20	AUGUSTUS	exon	146056	146201	.	-	.	ID=g10916.t1.exon7;Parent=g10916.t1
HiC_scaffold_20	AUGUSTUS	CDS	146056	146201	1.0	-	0	ID=g10916.t1.CDS7;Parent=g10916.t1
HiC_scaffold_20	gmst	CDS	146056	146201	25.822733	-	0	ID=g10916.t2.CDS6;Parent=g10916.t2
HiC_scaffold_20	gmst	exon	146056	146201	25.822733	-	0	ID=g10916.t2.exon6;Parent=g10916.t2
HiC_scaffold_20	AUGUSTUS	start_codon	146199	146201	.	-	0	ID=g10916.t1.start1;Parent=g10916.t1
HiC_scaffold_20	gmst	start_codon	146199	146201	25.822733	-	0	ID=g10916.t2.start1;Parent=g10916.t2
HiC_scaffold_20	AUGUSTUS	stop_codon	247600	247602	.	-	0	ID=g10917.t1.stop1;Parent=g10917.t1
HiC_scaffold_20	AUGUSTUS	gene	247600	248466	.	-	.	ID=g10917
HiC_scaffold_20	AUGUSTUS	exon	247600	248466	.	-	.	ID=g10917.t1.exon1;Parent=g10917.t1
HiC_scaffold_20	AUGUSTUS	mRNA	247600	248466	1.0	-	.	ID=g10917.t1;Parent=g10917;em_target=246437.XP_006172053.1;em_score=623.6;em_evalue=1.7e-190;em_tcov=.;em_OGs=2CAWB@1|root,2R5TY@2759|Eukaryota,39SQB@33154|Opisthokonta,3BKTS@33208|Metazoa,3CS2Y@33213|Bilateria,481WR@7711|Chordata,49495@7742|Vertebrata,3JFIV@40674|Mammalia,35M26@314146|Euarchontoglires;em_COG_cat=S;em_desc=Sprouty protein (Spry);em_max_annot_lvl=33208|Metazoa;em_Preferred_name=SPRY3;em_KEGG_ko=ko:K17383,ko:K17384;em_BRITE=ko00000,ko00001;em_PFAMs=Sprouty;em_KEGG_Pathway=ko04013,ko05206,map04013,map05206;em_GOs=GO:0005575,GO:0005622,GO:0005623,GO:0005737,GO:0007275,GO:0008150,GO:0016020,GO:0032501,GO:0032502,GO:0044424,GO:0044464,GO:0048856
HiC_scaffold_20	AUGUSTUS	CDS	247600	248466	1.0	-	0	ID=g10917.t1.CDS1;Parent=g10917.t1
HiC_scaffold_20	AUGUSTUS	start_codon	248464	248466	.	-	0	ID=g10917.t1.start1;Parent=g10917.t1
HiC_scaffold_20	AUGUSTUS	start_codon	416519	416521	.	+	0	ID=g10918.t1.start1;Parent=g10918.t1
HiC_scaffold_20	AUGUSTUS	exon	416519	416699	.	+	.	ID=g10918.t1.exon1;Parent=g10918.t1
HiC_scaffold_20	AUGUSTUS	CDS	416519	416699	1.0	+	0	ID=g10918.t1.CDS1;Parent=g10918.t1
HiC_scaffold_20	AUGUSTUS	gene	416519	487616	.	+	.	ID=g10918
HiC_scaffold_20	AUGUSTUS	mRNA	416519	487616	1.0	+	.	ID=g10918.t1;Parent=g10918;em_target=9707.XP_004416083.1;em_score=993.7;em_evalue=2.7e-302;em_tcov=.;em_OGs=COG2175@1|root,KOG3889@2759|Eukaryota,38CFT@33154|Opisthokonta,3BCY4@33208|Metazoa,3CTNA@33213|Bilateria,489XK@7711|Chordata,48XSN@7742|Vertebrata,3JBGT@40674|Mammalia,3ENPA@33554|Carnivora;em_COG_cat=I;em_desc=Trimethyllysine hydroxylase, epsilon;em_max_annot_lvl=33208|Metazoa;em_Preferred_name=TMLHE;em_EC=1.14.11.1,1.14.11.8;em_KEGG_ko=ko:K00471,ko:K00474;em_KEGG_Pathway=ko00310,map00310;em_KEGG_Reaction=R02397,R03451;em_KEGG_rclass=RC00709,RC00773;em_BRITE=ko00000,ko00001,ko01000;em_PFAMs=DUF971,TauD;em_GOs=GO:0003674,GO:0003824,GO:0005575,GO:0005622,GO:0005623,GO:0005737,GO:0005739,GO:0005759,GO:0006575,GO:0006577,GO:0006578,GO:0006807,GO:0008150,GO:0008152,GO:0009058,GO:0009437,GO:0009892,GO:0009987,GO:0016491,GO:0016701,GO:0016702,GO:0016705,GO:0016706,GO:0019222,GO:0031974,GO:0034641,GO:0042398,GO:0043086,GO:0043226,GO:0043227,GO:0043229,GO:0043231,GO:0043233,GO:0044092,GO:0044237,GO:0044249,GO:0044271,GO:0044422,GO:0044424,GO:0044429,GO:0044444,GO:0044446,GO:0044464,GO:0045329,GO:0048519,GO:0050353,GO:0050789,GO:0050790,GO:0051213,GO:0051341,GO:0051354,GO:0055114,GO:0065007,GO:0065009,GO:0070013,GO:0071704,GO:0097164,GO:1901564,GO:1901566,GO:1901576
HiC_scaffold_20	AUGUSTUS	intron	416700	428679	1.0	+	.	ID=g10918.t1.intron1;Parent=g10918.t1
HiC_scaffold_20	AUGUSTUS	exon	428680	428856	.	+	.	ID=g10918.t1.exon2;Parent=g10918.t1
HiC_scaffold_20	AUGUSTUS	CDS	428680	428856	1.0	+	2	ID=g10918.t1.CDS2;Parent=g10918.t1
HiC_scaffold_20	AUGUSTUS	intron	428857	435352	1.0	+	.	ID=g10918.t1.intron2;Parent=g10918.t1
HiC_scaffold_20	AUGUSTUS	exon	435353	435632	.	+	.	ID=g10918.t1.exon3;Parent=g10918.t1
HiC_scaffold_20	AUGUSTUS	CDS	435353	435632	1.0	+	2	ID=g10918.t1.CDS3;Parent=g10918.t1
HiC_scaffold_20	AUGUSTUS	intron	435633	446215	1.0	+	.	ID=g10918.t1.intron3;Parent=g10918.t1
HiC_scaffold_20	AUGUSTUS	exon	446216	446335	.	+	.	ID=g10918.t1.exon4;Parent=g10918.t1
HiC_scaffold_20	AUGUSTUS	CDS	446216	446335	1.0	+	1	ID=g10918.t1.CDS4;Parent=g10918.t1
HiC_scaffold_20	AUGUSTUS	intron	446336	450290	1.0	+	.	ID=g10918.t1.intron4;Parent=g10918.t1
HiC_scaffold_20	AUGUSTUS	exon	450291	450527	.	+	.	ID=g10918.t1.exon5;Parent=g10918.t1
HiC_scaffold_20	AUGUSTUS	CDS	450291	450527	1.0	+	1	ID=g10918.t1.CDS5;Parent=g10918.t1
HiC_scaffold_20	AUGUSTUS	intron	450528	486708	1.0	+	.	ID=g10918.t1.intron5;Parent=g10918.t1
HiC_scaffold_20	AUGUSTUS	exon	486709	486847	.	+	.	ID=g10918.t1.exon6;Parent=g10918.t1
HiC_scaffold_20	AUGUSTUS	CDS	486709	486847	1.0	+	1	ID=g10918.t1.CDS6;Parent=g10918.t1
HiC_scaffold_20	AUGUSTUS	intron	486848	487484	1.0	+	.	ID=g10918.t1.intron6;Parent=g10918.t1
HiC_scaffold_20	AUGUSTUS	exon	487485	487616	.	+	.	ID=g10918.t1.exon7;Parent=g10918.t1
HiC_scaffold_20	AUGUSTUS	CDS	487485	487616	1.0	+	0	ID=g10918.t1.CDS7;Parent=g10918.t1
HiC_scaffold_20	AUGUSTUS	stop_codon	487614	487616	.	+	0	ID=g10918.t1.stop1;Parent=g10918.t1
HiC_scaffold_20	AUGUSTUS	start_codon	503870	503872	.	+	0	ID=g10919.t1.start1;Parent=g10919.t1
HiC_scaffold_20	AUGUSTUS	exon	503870	503902	.	+	.	ID=g10919.t1.exon1;Parent=g10919.t1
HiC_scaffold_20	AUGUSTUS	CDS	503870	503902	1.0	+	0	ID=g10919.t1.CDS1;Parent=g10919.t1
HiC_scaffold_20	AUGUSTUS	gene	503870	523338	.	+	.	ID=g10919
HiC_scaffold_20	AUGUSTUS	mRNA	503870	523338	1.0	+	.	ID=g10919.t1;Parent=g10919;em_target=9668.ENSMPUP00000016021;em_score=545.7;em_evalue=4.5e-167;em_tcov=.;em_OGs=KOG1422@1|root,KOG1422@2759|Eukaryota,38DYR@33154|Opisthokonta,3B9F7@33208|Metazoa,3CTK9@33213|Bilateria,47Z75@7711|Chordata,48X2M@7742|Vertebrata,3J2PV@40674|Mammalia,3EGAD@33554|Carnivora;em_COG_cat=P;em_desc=Chloride intracellular channel;em_max_annot_lvl=33208|Metazoa;em_Preferred_name=CLIC2;em_GOs=GO:0000139,GO:0000323,GO:0003674,GO:0003824,GO:0004601,GO:0004602,GO:0005215,GO:0005216,GO:0005253,GO:0005254,GO:0005575,GO:0005622,GO:0005623,GO:0005634,GO:0005737,GO:0005764,GO:0005765,GO:0005773,GO:0005774,GO:0005783,GO:0005794,GO:0005886,GO:0006810,GO:0006811,GO:0006820,GO:0006821,GO:0006937,GO:0006942,GO:0007154,GO:0007165,GO:0008016,GO:0008150,GO:0008152,GO:0008509,GO:0009636,GO:0009966,GO:0009968,GO:0009987,GO:0010522,GO:0010523,GO:0010646,GO:0010648,GO:0010880,GO:0010881,GO:0010882,GO:0010959,GO:0012505,GO:0015075,GO:0015103,GO:0015108,GO:0015267,GO:0015318,GO:0015698,GO:0016020,GO:0016209,GO:0016324,GO:0016491,GO:0016684,GO:0019722,GO:0019932,GO:0022803,GO:0022838,GO:0022857,GO:0022898,GO:0023051,GO:0023052,GO:0023057,GO:0031090,GO:0031253,GO:0031984,GO:0032409,GO:0032410,GO:0032412,GO:0032413,GO:0032879,GO:0034220,GO:0034762,GO:0034763,GO:0034765,GO:0034766,GO:0035556,GO:0036194,GO:0036195,GO:0042221,GO:0042995,GO:0043226,GO:0043227,GO:0043228,GO:0043229,GO:0043231,GO:0043232,GO:0043269,GO:0043271,GO:0043292,GO:0044057,GO:0044092,GO:0044093,GO:0044422,GO:0044424,GO:0044425,GO:0044431,GO:0044437,GO:0044444,GO:0044446,GO:0044449,GO:0044459,GO:0044463,GO:0044464,GO:0045177,GO:0048518,GO:0048519,GO:0048522,GO:0048523,GO:0048583,GO:0048585,GO:0050789,GO:0050794,GO:0050848,GO:0050849,GO:0050896,GO:0051049,GO:0051051,GO:0051098,GO:0051099,GO:0051179,GO:0051234,GO:0051239,GO:0051279,GO:0051280,GO:0051282,GO:0051284,GO:0051716,GO:0051924,GO:0051926,GO:0055085,GO:0055114,GO:0055117,GO:0055120,GO:0060314,GO:0060315,GO:0060341,GO:0065007,GO:0065008,GO:0065009,GO:0070887,GO:0071944,GO:0090257,GO:0097237,GO:0098588,GO:0098590,GO:0098656,GO:0098660,GO:0098661,GO:0098754,GO:0098791,GO:0098805,GO:0098852,GO:0098869,GO:0099080,GO:0099081,GO:0099512,GO:0120025,GO:0120038,GO:1901019,GO:1901020,GO:1902476,GO:1902531,GO:1902532,GO:1903169,GO:1903170,GO:1903522,GO:1904062,GO:1904063,GO:1990748,GO:2001257,GO:2001258;em_KEGG_ko=ko:K05022,ko:K05026;em_BRITE=ko00000,ko04040;em_KEGG_TC=1.A.12.1.4,1.A.12.1.5;em_PFAMs=GST_C_2,GST_N_2,GST_N_3
HiC_scaffold_20	AUGUSTUS	intron	503903	517229	1.0	+	.	ID=g10919.t1.intron1;Parent=g10919.t1
HiC_scaffold_20	AUGUSTUS	exon	517230	517339	.	+	.	ID=g10919.t1.exon2;Parent=g10919.t1
HiC_scaffold_20	AUGUSTUS	CDS	517230	517339	1.0	+	0	ID=g10919.t1.CDS2;Parent=g10919.t1
HiC_scaffold_20	AUGUSTUS	intron	517340	517463	1.0	+	.	ID=g10919.t1.intron2;Parent=g10919.t1
HiC_scaffold_20	AUGUSTUS	exon	517464	517589	.	+	.	ID=g10919.t1.exon3;Parent=g10919.t1
HiC_scaffold_20	AUGUSTUS	CDS	517464	517589	1.0	+	1	ID=g10919.t1.CDS3;Parent=g10919.t1
HiC_scaffold_20	AUGUSTUS	intron	517590	521445	1.0	+	.	ID=g10919.t1.intron3;Parent=g10919.t1
HiC_scaffold_20	AUGUSTUS	exon	521446	521552	.	+	.	ID=g10919.t1.exon4;Parent=g10919.t1
HiC_scaffold_20	AUGUSTUS	CDS	521446	521552	1.0	+	1	ID=g10919.t1.CDS4;Parent=g10919.t1
HiC_scaffold_20	AUGUSTUS	intron	521553	522029	1.0	+	.	ID=g10919.t1.intron4;Parent=g10919.t1
HiC_scaffold_20	AUGUSTUS	exon	522030	522211	.	+	.	ID=g10919.t1.exon5;Parent=g10919.t1
HiC_scaffold_20	AUGUSTUS	CDS	522030	522211	1.0	+	2	ID=g10919.t1.CDS5;Parent=g10919.t1
HiC_scaffold_20	AUGUSTUS	intron	522212	523176	1.0	+	.	ID=g10919.t1.intron5;Parent=g10919.t1
HiC_scaffold_20	AUGUSTUS	exon	523177	523338	.	+	.	ID=g10919.t1.exon6;Parent=g10919.t1
HiC_scaffold_20	AUGUSTUS	CDS	523177	523338	1.0	+	0	ID=g10919.t1.CDS6;Parent=g10919.t1
HiC_scaffold_20	AUGUSTUS	stop_codon	523336	523338	.	+	0	ID=g10919.t1.stop1;Parent=g10919.t1
HiC_scaffold_20	AUGUSTUS	start_codon	537724	537726	.	+	0	ID=g10920.t1.start1;Parent=g10920.t1
HiC_scaffold_20	AUGUSTUS	exon	537724	537938	.	+	.	ID=g10920.t1.exon1;Parent=g10920.t1
HiC_scaffold_20	AUGUSTUS	CDS	537724	537938	1.0	+	0	ID=g10920.t1.CDS1;Parent=g10920.t1
HiC_scaffold_20	AUGUSTUS	gene	537724	541144	.	+	.	ID=g10920
HiC_scaffold_20	AUGUSTUS	mRNA	537724	541144	1.0	+	.	ID=g10920.t1;Parent=g10920;em_target=132908.ENSPVAP00000015897;em_score=478.6;em_evalue=5.1e-147;em_tcov=.;em_OGs=COG1100@1|root,KOG0091@2759|Eukaryota,38I7W@33154|Opisthokonta,3BG74@33208|Metazoa,3CXAX@33213|Bilateria,486XH@7711|Chordata,48VV4@7742|Vertebrata,3J8IX@40674|Mammalia,4KWM6@9397|Chiroptera;em_COG_cat=U;em_desc=RAB39B, member RAS oncogene family;em_max_annot_lvl=33208|Metazoa;em_Preferred_name=RAB39B;em_KEGG_ko=ko:K07925;em_BRITE=ko00000,ko04031;em_PFAMs=Ras;em_GOs=GO:0003674,GO:0003824,GO:0003924,GO:0005488,GO:0005515,GO:0005575,GO:0005622,GO:0005623,GO:0005737,GO:0005794,GO:0006810,GO:0007154,GO:0007165,GO:0007264,GO:0007265,GO:0008092,GO:0008150,GO:0009894,GO:0009987,GO:0010506,GO:0012505,GO:0016043,GO:0016192,GO:0016462,GO:0016787,GO:0016817,GO:0016818,GO:0017022,GO:0017111,GO:0019222,GO:0023052,GO:0031323,GO:0031329,GO:0031489,GO:0031982,GO:0032482,GO:0035556,GO:0036477,GO:0042995,GO:0043005,GO:0043025,GO:0043226,GO:0043227,GO:0043229,GO:0043231,GO:0044297,GO:0044424,GO:0044444,GO:0044464,GO:0045202,GO:0050789,GO:0050794,GO:0050808,GO:0050896,GO:0051179,GO:0051234,GO:0051716,GO:0065007,GO:0071840,GO:0097458,GO:0120025
HiC_scaffold_20	AUGUSTUS	intron	537939	540717	1.0	+	.	ID=g10920.t1.intron1;Parent=g10920.t1
HiC_scaffold_20	AUGUSTUS	exon	540718	541144	.	+	.	ID=g10920.t1.exon2;Parent=g10920.t1
HiC_scaffold_20	AUGUSTUS	CDS	540718	541144	1.0	+	1	ID=g10920.t1.CDS2;Parent=g10920.t1
HiC_scaffold_20	AUGUSTUS	stop_codon	541142	541144	.	+	0	ID=g10920.t1.stop1;Parent=g10920.t1
HiC_scaffold_20	AUGUSTUS	stop_codon	556938	556940	.	-	0	ID=g10921.t1.stop1;Parent=g10921.t1
HiC_scaffold_20	AUGUSTUS	exon	556938	557008	.	-	.	ID=g10921.t1.exon1;Parent=g10921.t1
HiC_scaffold_20	AUGUSTUS	CDS	556938	557008	1.0	-	2	ID=g10921.t1.CDS1;Parent=g10921.t1
HiC_scaffold_20	AUGUSTUS	gene	556938	576661	.	-	.	ID=g10921
HiC_scaffold_20	AUGUSTUS	mRNA	556938	576661	1.0	-	.	ID=g10921.t1;Parent=g10921;em_target=9668.ENSMPUP00000016024;em_score=420.7;em_evalue=2.8e-129;em_tcov=.;em_OGs=KOG3313@1|root,KOG3313@2759|Eukaryota,38DQ2@33154|Opisthokonta,3BF03@33208|Metazoa,3CXQV@33213|Bilateria,4880X@7711|Chordata,48V47@7742|Vertebrata,3J42Z@40674|Mammalia,3EJVN@33554|Carnivora;em_COG_cat=O;em_desc=Binds specifically to cytosolic chaperonin (c-CPN) and transfers target proteins to it. Binds to nascent polypeptide chain and promotes folding in an environment in which there are many competing pathways for nonnative proteins;em_max_annot_lvl=33208|Metazoa;em_Preferred_name=VBP1;em_PFAMs=Prefoldin;em_GOs=GO:0000003,GO:0000212,GO:0000226,GO:0000278,GO:0000280,GO:0003674,GO:0005488,GO:0005515,GO:0005575,GO:0005622,GO:0005623,GO:0005634,GO:0005737,GO:0005829,GO:0005844,GO:0006996,GO:0007010,GO:0007017,GO:0007021,GO:0007049,GO:0007051,GO:0007052,GO:0007098,GO:0007163,GO:0007275,GO:0007399,GO:0007405,GO:0008092,GO:0008150,GO:0008283,GO:0008356,GO:0009987,GO:0015631,GO:0016043,GO:0016272,GO:0017145,GO:0022008,GO:0022402,GO:0022414,GO:0022607,GO:0030154,GO:0031023,GO:0032501,GO:0032502,GO:0032991,GO:0034622,GO:0036445,GO:0043226,GO:0043227,GO:0043229,GO:0043231,GO:0043933,GO:0044085,GO:0044424,GO:0044444,GO:0044464,GO:0045165,GO:0045196,GO:0048103,GO:0048285,GO:0048487,GO:0048699,GO:0048731,GO:0048856,GO:0048869,GO:0051225,GO:0051301,GO:0051321,GO:0055057,GO:0055059,GO:0061351,GO:0065003,GO:0070925,GO:0071840,GO:0072089,GO:0090306,GO:0090307,GO:0098722,GO:0140013,GO:0140014,GO:1902850,GO:1903046,GO:1903047,GO:1990904
HiC_scaffold_20	AUGUSTUS	intron	557009	558840	1.0	-	.	ID=g10921.t1.intron1;Parent=g10921.t1
HiC_scaffold_20	AUGUSTUS	exon	558841	558979	.	-	.	ID=g10921.t1.exon2;Parent=g10921.t1
HiC_scaffold_20	AUGUSTUS	CDS	558841	558979	1.0	-	0	ID=g10921.t1.CDS2;Parent=g10921.t1
HiC_scaffold_20	AUGUSTUS	intron	558980	561804	1.0	-	.	ID=g10921.t1.intron2;Parent=g10921.t1
HiC_scaffold_20	AUGUSTUS	exon	561805	561903	.	-	.	ID=g10921.t1.exon3;Parent=g10921.t1
HiC_scaffold_20	AUGUSTUS	CDS	561805	561903	1.0	-	0	ID=g10921.t1.CDS3;Parent=g10921.t1
HiC_scaffold_20	AUGUSTUS	intron	561904	563360	1.0	-	.	ID=g10921.t1.intron3;Parent=g10921.t1
HiC_scaffold_20	AUGUSTUS	exon	563361	563427	.	-	.	ID=g10921.t1.exon4;Parent=g10921.t1
HiC_scaffold_20	AUGUSTUS	CDS	563361	563427	1.0	-	1	ID=g10921.t1.CDS4;Parent=g10921.t1
HiC_scaffold_20	AUGUSTUS	intron	563428	572294	1.0	-	.	ID=g10921.t1.intron4;Parent=g10921.t1
HiC_scaffold_20	AUGUSTUS	exon	572295	572419	.	-	.	ID=g10921.t1.exon5;Parent=g10921.t1
HiC_scaffold_20	AUGUSTUS	CDS	572295	572419	1.0	-	0	ID=g10921.t1.CDS5;Parent=g10921.t1
HiC_scaffold_20	AUGUSTUS	intron	572420	576568	1.0	-	.	ID=g10921.t1.intron5;Parent=g10921.t1
HiC_scaffold_20	AUGUSTUS	exon	576569	576661	.	-	.	ID=g10921.t1.exon6;Parent=g10921.t1
HiC_scaffold_20	AUGUSTUS	CDS	576569	576661	1.0	-	0	ID=g10921.t1.CDS6;Parent=g10921.t1
HiC_scaffold_20	AUGUSTUS	start_codon	576659	576661	.	-	0	ID=g10921.t1.start1;Parent=g10921.t1
HiC_scaffold_20	AUGUSTUS	stop_codon	629290	629292	.	-	0	ID=g10922.t1.stop1;Parent=g10922.t1
HiC_scaffold_20	GeneMark.hmm3	stop_codon	629290	629292	.	-	0	ID=g10922.t2.stop1;Parent=g10922.t2
HiC_scaffold_20	AUGUSTUS	stop_codon	629290	629292	.	-	0	ID=g10922.t3.stop1;Parent=g10922.t3
HiC_scaffold_20	AUGUSTUS	exon	629290	629441	.	-	.	ID=g10922.t1.exon1;Parent=g10922.t1
HiC_scaffold_20	GeneMark.hmm3	CDS	629290	629441	.	-	2	ID=g10922.t2.CDS1;Parent=g10922.t2
HiC_scaffold_20	GeneMark.hmm3	exon	629290	629441	.	-	2	ID=g10922.t2.exon1;Parent=g10922.t2
HiC_scaffold_20	AUGUSTUS	exon	629290	629441	.	-	.	ID=g10922.t3.exon1;Parent=g10922.t3
HiC_scaffold_20	AUGUSTUS	CDS	629290	629441	1.0	-	2	ID=g10922.t1.CDS1;Parent=g10922.t1
HiC_scaffold_20	AUGUSTUS	CDS	629290	629441	1.0	-	2	ID=g10922.t3.CDS1;Parent=g10922.t3
HiC_scaffold_20	GeneMark.hmm3	mRNA	629290	667604	.	-	.	ID=g10922.t2;Parent=g10922;em_target=9601.ENSPPYP00000023399;em_score=389.9;em_evalue=5.1e-120;em_tcov=.;em_OGs=COG1310@1|root,KOG1555@2759|Eukaryota,39HJ0@33154|Opisthokonta,3BG13@33208|Metazoa,3CU8C@33213|Bilateria,4840M@7711|Chordata,48UW7@7742|Vertebrata,3JEBB@40674|Mammalia,35CUQ@314146|Euarchontoglires,4MQ5D@9443|Primates,4MT2D@9604|Hominidae;em_COG_cat=B;em_desc=polyubiquitin chains. Component of the BRCA1-A complex, a complex that specifically recognizes 'Lys-63'-linked ubiquitinated histones H2A and H2AX at DNA lesions sites, leading to target the BRCA1-BARD1 heterodimer to sites of DNA damage at double-strand breaks (DSBs). In the BRCA1-A complex, it specifically removes 'Lys-63'-linked ubiquitin on histones H2A and H2AX, antagonizing the RNF8-dependent ubiquitination at double- strand breaks (DSBs). Catalytic subunit of the BRISC complex, a multiprotein complex that specifically cleaves 'Lys-63'-linked ubiquitin in various substrates. Mediates the specific;em_max_annot_lvl=33208|Metazoa;em_Preferred_name=BRCC3;em_KEGG_ko=ko:K11864;em_KEGG_Pathway=ko03440,ko04621,map03440,map04621;em_BRITE=ko00000,ko00001,ko01000,ko01002,ko03036,ko03400,ko04121;em_PFAMs=JAB;em_GOs=GO:0000075,GO:0000077,GO:0000151,GO:0000152,GO:0000726,GO:0003674,GO:0003824,GO:0004843,GO:0005488,GO:0005515,GO:0005575,GO:0005622,GO:0005623,GO:0005634,GO:0005654,GO:0005737,GO:0005829,GO:0006139,GO:0006259,GO:0006281,GO:0006282,GO:0006302,GO:0006303,GO:0006325,GO:0006464,GO:0006508,GO:0006725,GO:0006807,GO:0006950,GO:0006974,GO:0006996,GO:0007154,GO:0007165,GO:0008150,GO:0008152,GO:0008233,GO:0008234,GO:0008237,GO:0009314,GO:0009628,GO:0009893,GO:0009987,GO:0010165,GO:0010212,GO:0010564,GO:0010604,GO:0010948,GO:0016043,GO:0016569,GO:0016570,GO:0016578,GO:0016579,GO:0016787,GO:0019219,GO:0019222,GO:0019538,GO:0019783,GO:0023052,GO:0030234,GO:0031323,GO:0031325,GO:0031570,GO:0031572,GO:0031593,GO:0031974,GO:0031981,GO:0032991,GO:0033554,GO:0034641,GO:0035556,GO:0036211,GO:0036459,GO:0042770,GO:0043170,GO:0043226,GO:0043227,GO:0043229,GO:0043231,GO:0043233,GO:0043412,GO:0044237,GO:0044238,GO:0044260,GO:0044267,GO:0044422,GO:0044424,GO:0044428,GO:0044444,GO:0044446,GO:0044464,GO:0045739,GO:0045786,GO:0045935,GO:0046483,GO:0048518,GO:0048519,GO:0048522,GO:0048523,GO:0048583,GO:0048584,GO:0050789,GO:0050790,GO:0050794,GO:0050896,GO:0051052,GO:0051054,GO:0051171,GO:0051173,GO:0051276,GO:0051716,GO:0051726,GO:0060255,GO:0061578,GO:0065007,GO:0065009,GO:0070011,GO:0070013,GO:0070531,GO:0070536,GO:0070537,GO:0070552,GO:0070646,GO:0070647,GO:0071704,GO:0071840,GO:0072395,GO:0072401,GO:0072422,GO:0072425,GO:0080090,GO:0080134,GO:0080135,GO:0090304,GO:0098772,GO:0101005,GO:0140030,GO:0140096,GO:1901360,GO:1901564,GO:1901987,GO:1901988,GO:1902494,GO:1902749,GO:1902750,GO:1990234,GO:2001020,GO:2001022
HiC_scaffold_20	AUGUSTUS	gene	629290	678693	.	-	.	ID=g10922
HiC_scaffold_20	AUGUSTUS	mRNA	629290	678693	1.0	-	.	ID=g10922.t1;Parent=g10922;em_target=9402.XP_006905876.1;em_score=575.5;em_evalue=4.3e-176;em_tcov=.;em_OGs=COG1310@1|root,KOG1555@2759|Eukaryota,39HJ0@33154|Opisthokonta,3BG13@33208|Metazoa,3CU8C@33213|Bilateria,4840M@7711|Chordata,48UW7@7742|Vertebrata,3JEBB@40674|Mammalia,4M3Y4@9397|Chiroptera;em_COG_cat=O;em_desc=BRCA1 BRCA2-containing complex, subunit 3;em_max_annot_lvl=33208|Metazoa;em_Preferred_name=BRCC3;em_KEGG_ko=ko:K11864;em_KEGG_Pathway=ko03440,ko04621,map03440,map04621;em_BRITE=ko00000,ko00001,ko01000,ko01002,ko03036,ko03400,ko04121;em_PFAMs=JAB;em_GOs=GO:0000075,GO:0000077,GO:0000151,GO:0000152,GO:0000726,GO:0003674,GO:0003824,GO:0004843,GO:0005488,GO:0005515,GO:0005575,GO:0005622,GO:0005623,GO:0005634,GO:0005654,GO:0005737,GO:0005829,GO:0006139,GO:0006259,GO:0006281,GO:0006282,GO:0006302,GO:0006303,GO:0006325,GO:0006464,GO:0006508,GO:0006725,GO:0006807,GO:0006950,GO:0006974,GO:0006996,GO:0007154,GO:0007165,GO:0008150,GO:0008152,GO:0008233,GO:0008234,GO:0008237,GO:0009314,GO:0009628,GO:0009893,GO:0009987,GO:0010165,GO:0010212,GO:0010564,GO:0010604,GO:0010948,GO:0016043,GO:0016569,GO:0016570,GO:0016578,GO:0016579,GO:0016787,GO:0019219,GO:0019222,GO:0019538,GO:0019783,GO:0023052,GO:0030234,GO:0031323,GO:0031325,GO:0031570,GO:0031572,GO:0031593,GO:0031974,GO:0031981,GO:0032991,GO:0033554,GO:0034641,GO:0035556,GO:0036211,GO:0036459,GO:0042770,GO:0043170,GO:0043226,GO:0043227,GO:0043229,GO:0043231,GO:0043233,GO:0043412,GO:0044237,GO:0044238,GO:0044260,GO:0044267,GO:0044422,GO:0044424,GO:0044428,GO:0044444,GO:0044446,GO:0044464,GO:0045739,GO:0045786,GO:0045935,GO:0046483,GO:0048518,GO:0048519,GO:0048522,GO:0048523,GO:0048583,GO:0048584,GO:0050789,GO:0050790,GO:0050794,GO:0050896,GO:0051052,GO:0051054,GO:0051171,GO:0051173,GO:0051276,GO:0051716,GO:0051726,GO:0060255,GO:0061578,GO:0065007,GO:0065009,GO:0070011,GO:0070013,GO:0070531,GO:0070536,GO:0070537,GO:0070552,GO:0070646,GO:0070647,GO:0071704,GO:0071840,GO:0072395,GO:0072401,GO:0072422,GO:0072425,GO:0080090,GO:0080134,GO:0080135,GO:0090304,GO:0098772,GO:0101005,GO:0140030,GO:0140096,GO:1901360,GO:1901564,GO:1901987,GO:1901988,GO:1902494,GO:1902749,GO:1902750,GO:1990234,GO:2001020,GO:2001022
HiC_scaffold_20	AUGUSTUS	mRNA	629290	678693	1.0	-	.	ID=g10922.t3;Parent=g10922;em_target=9646.ENSAMEP00000012591;em_score=639.1;em_evalue=2.3e-195;em_tcov=.;em_OGs=COG1310@1|root,KOG1555@2759|Eukaryota,39HJ0@33154|Opisthokonta,3BG13@33208|Metazoa,3CU8C@33213|Bilateria,4840M@7711|Chordata,48UW7@7742|Vertebrata,3JEBB@40674|Mammalia,3EPDZ@33554|Carnivora;em_COG_cat=O;em_desc=BRCA1 BRCA2-containing complex, subunit 3;em_max_annot_lvl=33208|Metazoa;em_Preferred_name=BRCC3;em_KEGG_ko=ko:K11864;em_KEGG_Pathway=ko03440,ko04621,map03440,map04621;em_BRITE=ko00000,ko00001,ko01000,ko01002,ko03036,ko03400,ko04121;em_PFAMs=JAB;em_GOs=GO:0000075,GO:0000077,GO:0000151,GO:0000152,GO:0000726,GO:0003674,GO:0003824,GO:0004843,GO:0005488,GO:0005515,GO:0005575,GO:0005622,GO:0005623,GO:0005634,GO:0005654,GO:0005737,GO:0005829,GO:0006139,GO:0006259,GO:0006281,GO:0006282,GO:0006302,GO:0006303,GO:0006325,GO:0006464,GO:0006508,GO:0006725,GO:0006807,GO:0006950,GO:0006974,GO:0006996,GO:0007154,GO:0007165,GO:0008150,GO:0008152,GO:0008233,GO:0008234,GO:0008237,GO:0009314,GO:0009628,GO:0009893,GO:0009987,GO:0010165,GO:0010212,GO:0010564,GO:0010604,GO:0010948,GO:0016043,GO:0016569,GO:0016570,GO:0016578,GO:0016579,GO:0016787,GO:0019219,GO:0019222,GO:0019538,GO:0019783,GO:0023052,GO:0030234,GO:0031323,GO:0031325,GO:0031570,GO:0031572,GO:0031593,GO:0031974,GO:0031981,GO:0032991,GO:0033554,GO:0034641,GO:0035556,GO:0036211,GO:0036459,GO:0042770,GO:0043170,GO:0043226,GO:0043227,GO:0043229,GO:0043231,GO:0043233,GO:0043412,GO:0044237,GO:0044238,GO:0044260,GO:0044267,GO:0044422,GO:0044424,GO:0044428,GO:0044444,GO:0044446,GO:0044464,GO:0045739,GO:0045786,GO:0045935,GO:0046483,GO:0048518,GO:0048519,GO:0048522,GO:0048523,GO:0048583,GO:0048584,GO:0050789,GO:0050790,GO:0050794,GO:0050896,GO:0051052,GO:0051054,GO:0051171,GO:0051173,GO:0051276,GO:0051716,GO:0051726,GO:0060255,GO:0061578,GO:0065007,GO:0065009,GO:0070011,GO:0070013,GO:0070531,GO:0070536,GO:0070537,GO:0070552,GO:0070646,GO:0070647,GO:0071704,GO:0071840,GO:0072395,GO:0072401,GO:0072422,GO:0072425,GO:0080090,GO:0080134,GO:0080135,GO:0090304,GO:0098772,GO:0101005,GO:0140030,GO:0140096,GO:1901360,GO:1901564,GO:1901987,GO:1901988,GO:1902494,GO:1902749,GO:1902750,GO:1990234,GO:2001020,GO:2001022
HiC_scaffold_20	GeneMark.hmm3	intron	629442	632612	.	-	1	ID=g10922.t2.intron1;Parent=g10922.t2
HiC_scaffold_20	AUGUSTUS	intron	629442	632612	1.0	-	.	ID=g10922.t1.intron1;Parent=g10922.t1
HiC_scaffold_20	AUGUSTUS	intron	629442	632612	1.0	-	.	ID=g10922.t3.intron1;Parent=g10922.t3
HiC_scaffold_20	AUGUSTUS	exon	632613	632656	.	-	.	ID=g10922.t1.exon2;Parent=g10922.t1
HiC_scaffold_20	GeneMark.hmm3	CDS	632613	632656	.	-	1	ID=g10922.t2.CDS2;Parent=g10922.t2
HiC_scaffold_20	GeneMark.hmm3	exon	632613	632656	.	-	1	ID=g10922.t2.exon2;Parent=g10922.t2
HiC_scaffold_20	AUGUSTUS	exon	632613	632656	.	-	.	ID=g10922.t3.exon2;Parent=g10922.t3
HiC_scaffold_20	AUGUSTUS	CDS	632613	632656	1.0	-	1	ID=g10922.t1.CDS2;Parent=g10922.t1
HiC_scaffold_20	AUGUSTUS	CDS	632613	632656	1.0	-	1	ID=g10922.t3.CDS2;Parent=g10922.t3
HiC_scaffold_20	GeneMark.hmm3	intron	632657	633076	.	-	2	ID=g10922.t2.intron2;Parent=g10922.t2
HiC_scaffold_20	AUGUSTUS	intron	632657	633076	1.0	-	.	ID=g10922.t1.intron2;Parent=g10922.t1
HiC_scaffold_20	AUGUSTUS	intron	632657	633076	1.0	-	.	ID=g10922.t3.intron2;Parent=g10922.t3
HiC_scaffold_20	AUGUSTUS	exon	633077	633208	.	-	.	ID=g10922.t1.exon3;Parent=g10922.t1
HiC_scaffold_20	GeneMark.hmm3	CDS	633077	633208	.	-	1	ID=g10922.t2.CDS3;Parent=g10922.t2
HiC_scaffold_20	GeneMark.hmm3	exon	633077	633208	.	-	1	ID=g10922.t2.exon3;Parent=g10922.t2
HiC_scaffold_20	AUGUSTUS	exon	633077	633208	.	-	.	ID=g10922.t3.exon3;Parent=g10922.t3
HiC_scaffold_20	AUGUSTUS	CDS	633077	633208	1.0	-	1	ID=g10922.t1.CDS3;Parent=g10922.t1
HiC_scaffold_20	AUGUSTUS	CDS	633077	633208	1.0	-	1	ID=g10922.t3.CDS3;Parent=g10922.t3
HiC_scaffold_20	GeneMark.hmm3	intron	633209	658417	.	-	2	ID=g10922.t2.intron3;Parent=g10922.t2
HiC_scaffold_20	AUGUSTUS	intron	633209	658417	1.0	-	.	ID=g10922.t1.intron3;Parent=g10922.t1
HiC_scaffold_20	AUGUSTUS	intron	633209	658417	1.0	-	.	ID=g10922.t3.intron3;Parent=g10922.t3
HiC_scaffold_20	AUGUSTUS	exon	658418	658473	.	-	.	ID=g10922.t1.exon4;Parent=g10922.t1
HiC_scaffold_20	GeneMark.hmm3	CDS	658418	658473	.	-	0	ID=g10922.t2.CDS4;Parent=g10922.t2
HiC_scaffold_20	GeneMark.hmm3	exon	658418	658473	.	-	0	ID=g10922.t2.exon4;Parent=g10922.t2
HiC_scaffold_20	AUGUSTUS	exon	658418	658473	.	-	.	ID=g10922.t3.exon4;Parent=g10922.t3
HiC_scaffold_20	AUGUSTUS	CDS	658418	658473	1.0	-	0	ID=g10922.t1.CDS4;Parent=g10922.t1
HiC_scaffold_20	AUGUSTUS	CDS	658418	658473	1.0	-	0	ID=g10922.t3.CDS4;Parent=g10922.t3
HiC_scaffold_20	GeneMark.hmm3	intron	658474	660181	.	-	0	ID=g10922.t2.intron4;Parent=g10922.t2
HiC_scaffold_20	AUGUSTUS	intron	658474	660181	1.0	-	.	ID=g10922.t1.intron4;Parent=g10922.t1
HiC_scaffold_20	AUGUSTUS	intron	658474	660181	1.0	-	.	ID=g10922.t3.intron4;Parent=g10922.t3
HiC_scaffold_20	AUGUSTUS	exon	660182	660270	.	-	.	ID=g10922.t1.exon5;Parent=g10922.t1
HiC_scaffold_20	GeneMark.hmm3	CDS	660182	660270	.	-	2	ID=g10922.t2.CDS5;Parent=g10922.t2
HiC_scaffold_20	GeneMark.hmm3	exon	660182	660270	.	-	2	ID=g10922.t2.exon5;Parent=g10922.t2
HiC_scaffold_20	AUGUSTUS	exon	660182	660270	.	-	.	ID=g10922.t3.exon5;Parent=g10922.t3
HiC_scaffold_20	AUGUSTUS	CDS	660182	660270	1.0	-	2	ID=g10922.t1.CDS5;Parent=g10922.t1
HiC_scaffold_20	AUGUSTUS	CDS	660182	660270	1.0	-	2	ID=g10922.t3.CDS5;Parent=g10922.t3
HiC_scaffold_20	GeneMark.hmm3	intron	660271	667543	.	-	1	ID=g10922.t2.intron5;Parent=g10922.t2
HiC_scaffold_20	AUGUSTUS	intron	660271	667543	1.0	-	.	ID=g10922.t1.intron5;Parent=g10922.t1
HiC_scaffold_20	AUGUSTUS	intron	660271	667543	1.0	-	.	ID=g10922.t3.intron5;Parent=g10922.t3
HiC_scaffold_20	GeneMark.hmm3	CDS	667544	667604	.	-	0	ID=g10922.t2.CDS6;Parent=g10922.t2
HiC_scaffold_20	GeneMark.hmm3	exon	667544	667604	.	-	0	ID=g10922.t2.exon6;Parent=g10922.t2
HiC_scaffold_20	AUGUSTUS	exon	667544	667637	.	-	.	ID=g10922.t1.exon6;Parent=g10922.t1
HiC_scaffold_20	AUGUSTUS	exon	667544	667637	.	-	.	ID=g10922.t3.exon6;Parent=g10922.t3
HiC_scaffold_20	AUGUSTUS	CDS	667544	667637	1.0	-	0	ID=g10922.t1.CDS6;Parent=g10922.t1
HiC_scaffold_20	AUGUSTUS	CDS	667544	667637	1.0	-	0	ID=g10922.t3.CDS6;Parent=g10922.t3
HiC_scaffold_20	GeneMark.hmm3	start_codon	667602	667604	.	-	0	ID=g10922.t2.start1;Parent=g10922.t2
HiC_scaffold_20	AUGUSTUS	intron	667638	670794	1.0	-	.	ID=g10922.t1.intron6;Parent=g10922.t1
HiC_scaffold_20	AUGUSTUS	intron	667638	670794	1.0	-	.	ID=g10922.t3.intron6;Parent=g10922.t3
HiC_scaffold_20	AUGUSTUS	exon	670795	670908	.	-	.	ID=g10922.t1.exon7;Parent=g10922.t1
HiC_scaffold_20	AUGUSTUS	exon	670795	670908	.	-	.	ID=g10922.t3.exon7;Parent=g10922.t3
HiC_scaffold_20	AUGUSTUS	CDS	670795	670908	1.0	-	0	ID=g10922.t1.CDS7;Parent=g10922.t1
HiC_scaffold_20	AUGUSTUS	CDS	670795	670908	1.0	-	0	ID=g10922.t3.CDS7;Parent=g10922.t3
HiC_scaffold_20	AUGUSTUS	intron	670909	677100	1.0	-	.	ID=g10922.t3.intron7;Parent=g10922.t3
HiC_scaffold_20	AUGUSTUS	intron	670909	678570	1.0	-	.	ID=g10922.t1.intron7;Parent=g10922.t1
HiC_scaffold_20	AUGUSTUS	exon	677101	677155	.	-	.	ID=g10922.t3.exon8;Parent=g10922.t3
HiC_scaffold_20	AUGUSTUS	CDS	677101	677155	1.0	-	1	ID=g10922.t3.CDS8;Parent=g10922.t3
HiC_scaffold_20	AUGUSTUS	intron	677156	677923	1.0	-	.	ID=g10922.t3.intron8;Parent=g10922.t3
HiC_scaffold_20	AUGUSTUS	exon	677924	677940	.	-	.	ID=g10922.t3.exon9;Parent=g10922.t3
HiC_scaffold_20	AUGUSTUS	CDS	677924	677940	1.0	-	0	ID=g10922.t3.CDS9;Parent=g10922.t3
HiC_scaffold_20	AUGUSTUS	intron	677941	678570	1.0	-	.	ID=g10922.t3.intron9;Parent=g10922.t3
HiC_scaffold_20	AUGUSTUS	exon	678571	678693	.	-	.	ID=g10922.t1.exon8;Parent=g10922.t1
HiC_scaffold_20	AUGUSTUS	exon	678571	678693	.	-	.	ID=g10922.t3.exon10;Parent=g10922.t3
HiC_scaffold_20	AUGUSTUS	CDS	678571	678693	1.0	-	0	ID=g10922.t1.CDS8;Parent=g10922.t1
HiC_scaffold_20	AUGUSTUS	CDS	678571	678693	1.0	-	0	ID=g10922.t3.CDS10;Parent=g10922.t3
HiC_scaffold_20	AUGUSTUS	start_codon	678691	678693	.	-	0	ID=g10922.t1.start1;Parent=g10922.t1
HiC_scaffold_20	AUGUSTUS	start_codon	678691	678693	.	-	0	ID=g10922.t3.start1;Parent=g10922.t3
HiC_scaffold_20	AUGUSTUS	start_codon	684377	684379	.	+	0	ID=g10923.t2.start1;Parent=g10923.t2
HiC_scaffold_20	gmst	start_codon	684377	684379	15.475229	+	0	ID=g10923.t1.start1;Parent=g10923.t1
HiC_scaffold_20	AUGUSTUS	exon	684377	684481	.	+	.	ID=g10923.t2.exon1;Parent=g10923.t2
HiC_scaffold_20	AUGUSTUS	CDS	684377	684481	1.0	+	0	ID=g10923.t2.CDS1;Parent=g10923.t2
HiC_scaffold_20	gmst	CDS	684377	684481	15.475229	+	0	ID=g10923.t1.CDS1;Parent=g10923.t1
HiC_scaffold_20	gmst	exon	684377	684481	15.475229	+	0	ID=g10923.t1.exon1;Parent=g10923.t1
HiC_scaffold_20	gmst	mRNA	684377	686416	.	+	.	ID=g10923.t1;Parent=g10923;em_target=10160.XP_004648308.1;em_score=206.4;em_evalue=3.1e-64;em_tcov=.;em_OGs=2DGCP@1|root,2S5U8@2759|Eukaryota,3A6AX@33154|Opisthokonta,3BSQQ@33208|Metazoa,3D7XB@33213|Bilateria,48ENK@7711|Chordata,49BFF@7742|Vertebrata,3JGXS@40674|Mammalia,35Q6J@314146|Euarchontoglires,4Q5HE@9989|Rodentia;em_COG_cat=S;em_desc=Protein p13 MTCP-1;em_max_annot_lvl=33208|Metazoa;em_Preferred_name=MTCP1;em_KEGG_ko=ko:K16837;em_KEGG_Pathway=ko04151,map04151;em_BRITE=ko00000,ko00001;em_PFAMs=TCL1_MTCP1;em_GOs=GO:0001932,GO:0001934,GO:0003674,GO:0005488,GO:0005515,GO:0005575,GO:0008047,GO:0008150,GO:0008283,GO:0009893,GO:0010562,GO:0010604,GO:0019207,GO:0019209,GO:0019220,GO:0019222,GO:0019887,GO:0019899,GO:0019900,GO:0019901,GO:0030234,GO:0030295,GO:0031323,GO:0031325,GO:0031399,GO:0031401,GO:0032147,GO:0032268,GO:0032270,GO:0032991,GO:0033135,GO:0033138,GO:0033674,GO:0042325,GO:0042327,GO:0043085,GO:0043539,GO:0043549,GO:0044093,GO:0045859,GO:0045860,GO:0045937,GO:0048518,GO:0048522,GO:0050789,GO:0050790,GO:0050794,GO:0051171,GO:0051173,GO:0051174,GO:0051246,GO:0051247,GO:0051338,GO:0051347,GO:0060255,GO:0065007,GO:0065009,GO:0071900,GO:0071902,GO:0080090,GO:0098772
HiC_scaffold_20	gmst	gene	684377	696443	.	+	.	ID=g10923
HiC_scaffold_20	AUGUSTUS	mRNA	684377	696443	.	+	.	ID=g10923.t2;Parent=g10923;em_target=10160.XP_004648308.1;em_score=204.5;em_evalue=4e-63;em_tcov=.;em_OGs=2DGCP@1|root,2S5U8@2759|Eukaryota,3A6AX@33154|Opisthokonta,3BSQQ@33208|Metazoa,3D7XB@33213|Bilateria,48ENK@7711|Chordata,49BFF@7742|Vertebrata,3JGXS@40674|Mammalia,35Q6J@314146|Euarchontoglires,4Q5HE@9989|Rodentia;em_COG_cat=S;em_desc=Protein p13 MTCP-1;em_max_annot_lvl=33208|Metazoa;em_Preferred_name=MTCP1;em_KEGG_ko=ko:K16837;em_KEGG_Pathway=ko04151,map04151;em_BRITE=ko00000,ko00001;em_PFAMs=TCL1_MTCP1;em_GOs=GO:0001932,GO:0001934,GO:0003674,GO:0005488,GO:0005515,GO:0005575,GO:0008047,GO:0008150,GO:0008283,GO:0009893,GO:0010562,GO:0010604,GO:0019207,GO:0019209,GO:0019220,GO:0019222,GO:0019887,GO:0019899,GO:0019900,GO:0019901,GO:0030234,GO:0030295,GO:0031323,GO:0031325,GO:0031399,GO:0031401,GO:0032147,GO:0032268,GO:0032270,GO:0032991,GO:0033135,GO:0033138,GO:0033674,GO:0042325,GO:0042327,GO:0043085,GO:0043539,GO:0043549,GO:0044093,GO:0045859,GO:0045860,GO:0045937,GO:0048518,GO:0048522,GO:0050789,GO:0050790,GO:0050794,GO:0051171,GO:0051173,GO:0051174,GO:0051246,GO:0051247,GO:0051338,GO:0051347,GO:0060255,GO:0065007,GO:0065009,GO:0071900,GO:0071902,GO:0080090,GO:0098772
HiC_scaffold_20	AUGUSTUS	intron	684482	684601	0.59	+	.	ID=g10923.t2.intron1;Parent=g10923.t2
HiC_scaffold_20	gmst	intron	684482	684601	15.475229	+	0	ID=g10923.t1.intron1;Parent=g10923.t1
HiC_scaffold_20	AUGUSTUS	exon	684602	684772	.	+	.	ID=g10923.t2.exon2;Parent=g10923.t2
HiC_scaffold_20	AUGUSTUS	CDS	684602	684772	0.59	+	0	ID=g10923.t2.CDS2;Parent=g10923.t2
HiC_scaffold_20	gmst	CDS	684602	684772	15.475229	+	0	ID=g10923.t1.CDS2;Parent=g10923.t1
HiC_scaffold_20	gmst	exon	684602	684772	15.475229	+	0	ID=g10923.t1.exon2;Parent=g10923.t1
HiC_scaffold_20	gmst	intron	684773	686368	15.475229	+	0	ID=g10923.t1.intron2;Parent=g10923.t1
HiC_scaffold_20	AUGUSTUS	intron	684773	686387	0.61	+	.	ID=g10923.t2.intron2;Parent=g10923.t2
HiC_scaffold_20	gmst	CDS	686369	686416	15.475229	+	0	ID=g10923.t1.CDS3;Parent=g10923.t1
HiC_scaffold_20	gmst	exon	686369	686416	15.475229	+	0	ID=g10923.t1.exon3;Parent=g10923.t1
HiC_scaffold_20	AUGUSTUS	exon	686388	686436	.	+	.	ID=g10923.t2.exon3;Parent=g10923.t2
HiC_scaffold_20	AUGUSTUS	CDS	686388	686436	0.98	+	0	ID=g10923.t2.CDS3;Parent=g10923.t2
HiC_scaffold_20	gmst	stop_codon	686414	686416	15.475229	+	0	ID=g10923.t1.stop1;Parent=g10923.t1
HiC_scaffold_20	AUGUSTUS	intron	686437	688611	1.0	+	.	ID=g10923.t2.intron3;Parent=g10923.t2
HiC_scaffold_20	AUGUSTUS	exon	688612	688659	.	+	.	ID=g10923.t2.exon4;Parent=g10923.t2
HiC_scaffold_20	AUGUSTUS	CDS	688612	688659	0.54	+	2	ID=g10923.t2.CDS4;Parent=g10923.t2
HiC_scaffold_20	AUGUSTUS	intron	688660	696324	0.43	+	.	ID=g10923.t2.intron4;Parent=g10923.t2
HiC_scaffold_20	AUGUSTUS	exon	696325	696443	.	+	.	ID=g10923.t2.exon5;Parent=g10923.t2
HiC_scaffold_20	AUGUSTUS	CDS	696325	696443	0.44	+	2	ID=g10923.t2.CDS5;Parent=g10923.t2
HiC_scaffold_20	AUGUSTUS	stop_codon	696441	696443	.	+	0	ID=g10923.t2.stop1;Parent=g10923.t2
HiC_scaffold_20	AUGUSTUS	stop_codon	696464	696466	.	-	0	ID=g10924.t1.stop1;Parent=g10924.t1
HiC_scaffold_20	AUGUSTUS	exon	696464	696541	.	-	.	ID=g10924.t1.exon1;Parent=g10924.t1
HiC_scaffold_20	AUGUSTUS	CDS	696464	696541	1.0	-	0	ID=g10924.t1.CDS1;Parent=g10924.t1
HiC_scaffold_20	AUGUSTUS	gene	696464	713326	.	-	.	ID=g10924
HiC_scaffold_20	AUGUSTUS	mRNA	696464	713326	1.0	-	.	ID=g10924.t1;Parent=g10924;em_target=9707.XP_004416973.1;em_score=389.8;em_evalue=7.8e-120;em_tcov=.;em_OGs=KOG4099@1|root,KOG4099@2759|Eukaryota,39XTF@33154|Opisthokonta,3BMZT@33208|Metazoa,3D4YR@33213|Bilateria,48AW1@7711|Chordata,492IM@7742|Vertebrata,3J6R8@40674|Mammalia,3EIJC@33554|Carnivora;em_COG_cat=S;em_desc=FUN14 domain-containing protein 2;em_max_annot_lvl=33208|Metazoa;em_Preferred_name=FUNDC2;em_PFAMs=FUN14;em_KEGG_ko=ko:K17986;em_KEGG_Pathway=ko04137,map04137;em_BRITE=ko00000,ko00001,ko03029,ko04131;em_GOs=GO:0000422,GO:0005575,GO:0005622,GO:0005623,GO:0005737,GO:0005739,GO:0005740,GO:0005741,GO:0006914,GO:0006996,GO:0007005,GO:0008150,GO:0008152,GO:0009056,GO:0009987,GO:0016020,GO:0016021,GO:0016043,GO:0019867,GO:0022411,GO:0031090,GO:0031224,GO:0031300,GO:0031301,GO:0031306,GO:0031307,GO:0031966,GO:0031967,GO:0031968,GO:0031975,GO:0032592,GO:0043226,GO:0043227,GO:0043229,GO:0043231,GO:0044237,GO:0044248,GO:0044422,GO:0044424,GO:0044425,GO:0044429,GO:0044444,GO:0044446,GO:0044455,GO:0044464,GO:0061726,GO:0061919,GO:0071840,GO:0098573,GO:0098588,GO:0098805,GO:1903008
HiC_scaffold_20	AUGUSTUS	intron	696542	699217	1.0	-	.	ID=g10924.t1.intron1;Parent=g10924.t1
HiC_scaffold_20	AUGUSTUS	exon	699218	699349	.	-	.	ID=g10924.t1.exon2;Parent=g10924.t1
HiC_scaffold_20	AUGUSTUS	CDS	699218	699349	1.0	-	0	ID=g10924.t1.CDS2;Parent=g10924.t1
HiC_scaffold_20	AUGUSTUS	intron	699350	702675	1.0	-	.	ID=g10924.t1.intron2;Parent=g10924.t1
HiC_scaffold_20	AUGUSTUS	exon	702676	702751	.	-	.	ID=g10924.t1.exon3;Parent=g10924.t1
HiC_scaffold_20	AUGUSTUS	CDS	702676	702751	1.0	-	1	ID=g10924.t1.CDS3;Parent=g10924.t1
HiC_scaffold_20	AUGUSTUS	intron	702752	709097	1.0	-	.	ID=g10924.t1.intron3;Parent=g10924.t1
HiC_scaffold_20	AUGUSTUS	exon	709098	709248	.	-	.	ID=g10924.t1.exon4;Parent=g10924.t1
HiC_scaffold_20	AUGUSTUS	CDS	709098	709248	1.0	-	2	ID=g10924.t1.CDS4;Parent=g10924.t1
HiC_scaffold_20	AUGUSTUS	intron	709249	713193	1.0	-	.	ID=g10924.t1.intron4;Parent=g10924.t1
HiC_scaffold_20	AUGUSTUS	exon	713194	713326	.	-	.	ID=g10924.t1.exon5;Parent=g10924.t1
HiC_scaffold_20	AUGUSTUS	CDS	713194	713326	1.0	-	0	ID=g10924.t1.CDS5;Parent=g10924.t1
HiC_scaffold_20	AUGUSTUS	start_codon	713324	713326	.	-	0	ID=g10924.t1.start1;Parent=g10924.t1
HiC_scaffold_20	AUGUSTUS	start_codon	715803	715805	.	+	0	ID=g10925.t1.start1;Parent=g10925.t1
HiC_scaffold_20	AUGUSTUS	exon	715803	715948	.	+	.	ID=g10925.t1.exon1;Parent=g10925.t1
HiC_scaffold_20	AUGUSTUS	CDS	715803	715948	1.0	+	0	ID=g10925.t1.CDS1;Parent=g10925.t1
HiC_scaffold_20	AUGUSTUS	gene	715803	821029	.	+	.	ID=g10925
HiC_scaffold_20	AUGUSTUS	mRNA	715803	821029	0.42	+	.	ID=g10925.t1;Parent=g10925;em_target=9668.ENSMPUP00000016034;em_score=5161.5;em_evalue=0.0;em_tcov=.;em_OGs=28K1I@1|root,2QSFZ@2759|Eukaryota,39SNF@33154|Opisthokonta,3BFG9@33208|Metazoa,3CUG1@33213|Bilateria,48CDQ@7711|Chordata,48WSZ@7742|Vertebrata,3JETK@40674|Mammalia,3ET97@33554|Carnivora;em_COG_cat=T;em_desc=coagulation factor;em_max_annot_lvl=33208|Metazoa;em_Preferred_name=F8;em_KEGG_ko=ko:K03899;em_KEGG_Pathway=ko04610,map04610;em_BRITE=ko00000,ko00001;em_PFAMs=Cu-oxidase,Cu-oxidase_2,Cu-oxidase_3,F5_F8_type_C;em_GOs=GO:0002576,GO:0005575,GO:0005576,GO:0005615,GO:0005622,GO:0005623,GO:0005737,GO:0005783,GO:0005788,GO:0005793,GO:0005798,GO:0005886,GO:0006807,GO:0006810,GO:0006887,GO:0006888,GO:0006900,GO:0006901,GO:0006903,GO:0006950,GO:0006996,GO:0007596,GO:0007597,GO:0007599,GO:0008150,GO:0008152,GO:0009611,GO:0009987,GO:0012505,GO:0016020,GO:0016043,GO:0016050,GO:0016192,GO:0019538,GO:0022607,GO:0030134,GO:0030135,GO:0030141,GO:0031090,GO:0031091,GO:0031093,GO:0031410,GO:0031974,GO:0031982,GO:0031983,GO:0032501,GO:0032940,GO:0033116,GO:0034774,GO:0042060,GO:0043170,GO:0043226,GO:0043227,GO:0043229,GO:0043231,GO:0043233,GO:0043933,GO:0044085,GO:0044238,GO:0044421,GO:0044422,GO:0044424,GO:0044432,GO:0044433,GO:0044444,GO:0044446,GO:0044464,GO:0045055,GO:0046903,GO:0046907,GO:0048193,GO:0048194,GO:0048199,GO:0048207,GO:0048208,GO:0050817,GO:0050878,GO:0050896,GO:0051179,GO:0051234,GO:0051640,GO:0051641,GO:0051648,GO:0051649,GO:0051650,GO:0051656,GO:0060205,GO:0061024,GO:0065003,GO:0065007,GO:0065008,GO:0070013,GO:0071704,GO:0071840,GO:0071944,GO:0072376,GO:0072378,GO:0090114,GO:0097708,GO:0098588,GO:0099503,GO:1901564
HiC_scaffold_20	AUGUSTUS	intron	715949	730521	1.0	+	.	ID=g10925.t1.intron1;Parent=g10925.t1
HiC_scaffold_20	AUGUSTUS	exon	730522	730643	.	+	.	ID=g10925.t1.exon2;Parent=g10925.t1
HiC_scaffold_20	AUGUSTUS	CDS	730522	730643	1.0	+	1	ID=g10925.t1.CDS2;Parent=g10925.t1
HiC_scaffold_20	AUGUSTUS	intron	730644	733306	1.0	+	.	ID=g10925.t1.intron2;Parent=g10925.t1
HiC_scaffold_20	AUGUSTUS	exon	733307	733429	.	+	.	ID=g10925.t1.exon3;Parent=g10925.t1
HiC_scaffold_20	AUGUSTUS	CDS	733307	733429	1.0	+	2	ID=g10925.t1.CDS3;Parent=g10925.t1
HiC_scaffold_20	AUGUSTUS	intron	733430	735276	1.0	+	.	ID=g10925.t1.intron3;Parent=g10925.t1
HiC_scaffold_20	AUGUSTUS	exon	735277	735489	.	+	.	ID=g10925.t1.exon4;Parent=g10925.t1
HiC_scaffold_20	AUGUSTUS	CDS	735277	735489	1.0	+	2	ID=g10925.t1.CDS4;Parent=g10925.t1
HiC_scaffold_20	AUGUSTUS	intron	735490	743126	1.0	+	.	ID=g10925.t1.intron4;Parent=g10925.t1
HiC_scaffold_20	AUGUSTUS	exon	743127	743195	.	+	.	ID=g10925.t1.exon5;Parent=g10925.t1
HiC_scaffold_20	AUGUSTUS	CDS	743127	743195	1.0	+	2	ID=g10925.t1.CDS5;Parent=g10925.t1
HiC_scaffold_20	AUGUSTUS	intron	743196	745294	1.0	+	.	ID=g10925.t1.intron5;Parent=g10925.t1
HiC_scaffold_20	AUGUSTUS	exon	745295	745399	.	+	.	ID=g10925.t1.exon6;Parent=g10925.t1
HiC_scaffold_20	AUGUSTUS	CDS	745295	745399	1.0	+	2	ID=g10925.t1.CDS6;Parent=g10925.t1
HiC_scaffold_20	AUGUSTUS	intron	745400	747343	1.0	+	.	ID=g10925.t1.intron6;Parent=g10925.t1
HiC_scaffold_20	AUGUSTUS	exon	747344	747565	.	+	.	ID=g10925.t1.exon7;Parent=g10925.t1
HiC_scaffold_20	AUGUSTUS	CDS	747344	747565	1.0	+	2	ID=g10925.t1.CDS7;Parent=g10925.t1
HiC_scaffold_20	AUGUSTUS	intron	747566	749548	1.0	+	.	ID=g10925.t1.intron7;Parent=g10925.t1
HiC_scaffold_20	AUGUSTUS	exon	749549	749807	.	+	.	ID=g10925.t1.exon8;Parent=g10925.t1
HiC_scaffold_20	AUGUSTUS	CDS	749549	749807	1.0	+	2	ID=g10925.t1.CDS8;Parent=g10925.t1
HiC_scaffold_20	AUGUSTUS	intron	749808	750091	1.0	+	.	ID=g10925.t1.intron8;Parent=g10925.t1
HiC_scaffold_20	AUGUSTUS	exon	750092	750263	.	+	.	ID=g10925.t1.exon9;Parent=g10925.t1
HiC_scaffold_20	AUGUSTUS	CDS	750092	750263	1.0	+	1	ID=g10925.t1.CDS9;Parent=g10925.t1
HiC_scaffold_20	AUGUSTUS	intron	750264	756973	1.0	+	.	ID=g10925.t1.intron9;Parent=g10925.t1
HiC_scaffold_20	AUGUSTUS	exon	756974	757067	.	+	.	ID=g10925.t1.exon10;Parent=g10925.t1
HiC_scaffold_20	AUGUSTUS	CDS	756974	757067	1.0	+	0	ID=g10925.t1.CDS10;Parent=g10925.t1
HiC_scaffold_20	AUGUSTUS	intron	757068	766057	1.0	+	.	ID=g10925.t1.intron10;Parent=g10925.t1
HiC_scaffold_20	AUGUSTUS	exon	766058	766272	.	+	.	ID=g10925.t1.exon11;Parent=g10925.t1
HiC_scaffold_20	AUGUSTUS	CDS	766058	766272	1.0	+	2	ID=g10925.t1.CDS11;Parent=g10925.t1
HiC_scaffold_20	AUGUSTUS	intron	766273	768108	1.0	+	.	ID=g10925.t1.intron11;Parent=g10925.t1
HiC_scaffold_20	AUGUSTUS	exon	768109	768259	.	+	.	ID=g10925.t1.exon12;Parent=g10925.t1
HiC_scaffold_20	AUGUSTUS	CDS	768109	768259	1.0	+	0	ID=g10925.t1.CDS12;Parent=g10925.t1
HiC_scaffold_20	AUGUSTUS	intron	768260	775403	1.0	+	.	ID=g10925.t1.intron12;Parent=g10925.t1
HiC_scaffold_20	AUGUSTUS	exon	775404	775613	.	+	.	ID=g10925.t1.exon13;Parent=g10925.t1
HiC_scaffold_20	AUGUSTUS	CDS	775404	775613	1.0	+	2	ID=g10925.t1.CDS13;Parent=g10925.t1
HiC_scaffold_20	AUGUSTUS	intron	775614	780994	1.0	+	.	ID=g10925.t1.intron13;Parent=g10925.t1
HiC_scaffold_20	AUGUSTUS	exon	780995	784058	.	+	.	ID=g10925.t1.exon14;Parent=g10925.t1
HiC_scaffold_20	AUGUSTUS	CDS	780995	784058	0.43	+	2	ID=g10925.t1.CDS14;Parent=g10925.t1
HiC_scaffold_20	AUGUSTUS	intron	784059	792053	1.0	+	.	ID=g10925.t1.intron14;Parent=g10925.t1
HiC_scaffold_20	AUGUSTUS	exon	792054	792207	.	+	.	ID=g10925.t1.exon15;Parent=g10925.t1
HiC_scaffold_20	AUGUSTUS	CDS	792054	792207	1.0	+	1	ID=g10925.t1.CDS15;Parent=g10925.t1
HiC_scaffold_20	AUGUSTUS	intron	792208	794215	1.0	+	.	ID=g10925.t1.intron15;Parent=g10925.t1
HiC_scaffold_20	AUGUSTUS	exon	794216	794428	.	+	.	ID=g10925.t1.exon16;Parent=g10925.t1
HiC_scaffold_20	AUGUSTUS	CDS	794216	794428	1.0	+	0	ID=g10925.t1.CDS16;Parent=g10925.t1
HiC_scaffold_20	AUGUSTUS	intron	794429	794692	1.0	+	.	ID=g10925.t1.intron16;Parent=g10925.t1
HiC_scaffold_20	AUGUSTUS	exon	794693	794915	.	+	.	ID=g10925.t1.exon17;Parent=g10925.t1
HiC_scaffold_20	AUGUSTUS	CDS	794693	794915	1.0	+	0	ID=g10925.t1.CDS17;Parent=g10925.t1
HiC_scaffold_20	AUGUSTUS	intron	794916	795085	1.0	+	.	ID=g10925.t1.intron17;Parent=g10925.t1
HiC_scaffold_20	AUGUSTUS	exon	795086	795268	.	+	.	ID=g10925.t1.exon18;Parent=g10925.t1
HiC_scaffold_20	AUGUSTUS	CDS	795086	795268	1.0	+	2	ID=g10925.t1.CDS18;Parent=g10925.t1
HiC_scaffold_20	AUGUSTUS	intron	795269	796623	1.0	+	.	ID=g10925.t1.intron18;Parent=g10925.t1
HiC_scaffold_20	AUGUSTUS	exon	796624	796740	.	+	.	ID=g10925.t1.exon19;Parent=g10925.t1
HiC_scaffold_20	AUGUSTUS	CDS	796624	796740	1.0	+	2	ID=g10925.t1.CDS19;Parent=g10925.t1
HiC_scaffold_20	AUGUSTUS	intron	796741	797240	1.0	+	.	ID=g10925.t1.intron19;Parent=g10925.t1
HiC_scaffold_20	AUGUSTUS	exon	797241	797312	.	+	.	ID=g10925.t1.exon20;Parent=g10925.t1
HiC_scaffold_20	AUGUSTUS	CDS	797241	797312	1.0	+	2	ID=g10925.t1.CDS20;Parent=g10925.t1
HiC_scaffold_20	AUGUSTUS	intron	797313	799441	1.0	+	.	ID=g10925.t1.intron20;Parent=g10925.t1
HiC_scaffold_20	AUGUSTUS	exon	799442	799527	.	+	.	ID=g10925.t1.exon21;Parent=g10925.t1
HiC_scaffold_20	AUGUSTUS	CDS	799442	799527	1.0	+	2	ID=g10925.t1.CDS21;Parent=g10925.t1
HiC_scaffold_20	AUGUSTUS	intron	799528	802424	1.0	+	.	ID=g10925.t1.intron21;Parent=g10925.t1
HiC_scaffold_20	AUGUSTUS	exon	802425	802580	.	+	.	ID=g10925.t1.exon22;Parent=g10925.t1
HiC_scaffold_20	AUGUSTUS	CDS	802425	802580	1.0	+	0	ID=g10925.t1.CDS22;Parent=g10925.t1
HiC_scaffold_20	AUGUSTUS	intron	802581	812835	1.0	+	.	ID=g10925.t1.intron22;Parent=g10925.t1
HiC_scaffold_20	AUGUSTUS	exon	812836	812980	.	+	.	ID=g10925.t1.exon23;Parent=g10925.t1
HiC_scaffold_20	AUGUSTUS	CDS	812836	812980	1.0	+	0	ID=g10925.t1.CDS23;Parent=g10925.t1
HiC_scaffold_20	AUGUSTUS	intron	812981	813313	1.0	+	.	ID=g10925.t1.intron23;Parent=g10925.t1
HiC_scaffold_20	AUGUSTUS	exon	813314	813462	.	+	.	ID=g10925.t1.exon24;Parent=g10925.t1
HiC_scaffold_20	AUGUSTUS	CDS	813314	813462	1.0	+	2	ID=g10925.t1.CDS24;Parent=g10925.t1
HiC_scaffold_20	AUGUSTUS	intron	813463	814130	1.0	+	.	ID=g10925.t1.intron24;Parent=g10925.t1
HiC_scaffold_20	AUGUSTUS	exon	814131	814307	.	+	.	ID=g10925.t1.exon25;Parent=g10925.t1
HiC_scaffold_20	AUGUSTUS	CDS	814131	814307	0.95	+	0	ID=g10925.t1.CDS25;Parent=g10925.t1
HiC_scaffold_20	AUGUSTUS	intron	814308	820873	0.95	+	.	ID=g10925.t1.intron25;Parent=g10925.t1
HiC_scaffold_20	AUGUSTUS	exon	820874	821029	.	+	.	ID=g10925.t1.exon26;Parent=g10925.t1
HiC_scaffold_20	AUGUSTUS	CDS	820874	821029	1.0	+	0	ID=g10925.t1.CDS26;Parent=g10925.t1
HiC_scaffold_20	AUGUSTUS	stop_codon	821027	821029	.	+	0	ID=g10925.t1.stop1;Parent=g10925.t1
HiC_scaffold_20	AUGUSTUS	start_codon	843975	843977	.	+	0	ID=g10926.t1.start1;Parent=g10926.t1
HiC_scaffold_20	AUGUSTUS	exon	843975	844076	.	+	.	ID=g10926.t1.exon1;Parent=g10926.t1
HiC_scaffold_20	AUGUSTUS	CDS	843975	844076	1.0	+	0	ID=g10926.t1.CDS1;Parent=g10926.t1
HiC_scaffold_20	AUGUSTUS	gene	843975	867337	.	+	.	ID=g10926
HiC_scaffold_20	AUGUSTUS	mRNA	843975	867337	1.0	+	.	ID=g10926.t1;Parent=g10926;em_target=9707.XP_004414575.1;em_score=1012.5;em_evalue=0.0;em_tcov=.;em_OGs=COG0194@1|root,KOG0609@2759|Eukaryota,39R97@33154|Opisthokonta,3BDQD@33208|Metazoa,3D0VD@33213|Bilateria,489AM@7711|Chordata,491NY@7742|Vertebrata,3J3V4@40674|Mammalia,3ESWV@33554|Carnivora;em_COG_cat=T;em_desc=membrane;em_max_annot_lvl=33208|Metazoa;em_Preferred_name=MPP1;em_KEGG_ko=ko:K21880;em_BRITE=ko00000,ko03036;em_PFAMs=Guanylate_kin,PDZ,SH3_2;em_GOs=GO:0002682,GO:0002685,GO:0002688,GO:0003674,GO:0003824,GO:0004385,GO:0005575,GO:0005622,GO:0005623,GO:0005634,GO:0005654,GO:0005737,GO:0005829,GO:0005856,GO:0005886,GO:0005938,GO:0006139,GO:0006163,GO:0006725,GO:0006753,GO:0006793,GO:0006796,GO:0006807,GO:0007154,GO:0007165,GO:0008150,GO:0008152,GO:0009058,GO:0009116,GO:0009117,GO:0009119,GO:0009123,GO:0009126,GO:0009132,GO:0009135,GO:0009150,GO:0009161,GO:0009165,GO:0009167,GO:0009179,GO:0009185,GO:0009259,GO:0009987,GO:0016020,GO:0016301,GO:0016310,GO:0016604,GO:0016607,GO:0016740,GO:0016772,GO:0016776,GO:0018130,GO:0019205,GO:0019438,GO:0019637,GO:0019693,GO:0023052,GO:0030334,GO:0030863,GO:0031974,GO:0031981,GO:0032101,GO:0032879,GO:0034641,GO:0034654,GO:0040012,GO:0042278,GO:0043226,GO:0043227,GO:0043228,GO:0043229,GO:0043231,GO:0043232,GO:0043233,GO:0044237,GO:0044238,GO:0044249,GO:0044271,GO:0044281,GO:0044422,GO:0044424,GO:0044428,GO:0044444,GO:0044446,GO:0044448,GO:0044451,GO:0044464,GO:0046037,GO:0046128,GO:0046483,GO:0046710,GO:0046940,GO:0048583,GO:0050145,GO:0050789,GO:0050794,GO:0050896,GO:0050920,GO:0051270,GO:0051716,GO:0055086,GO:0065007,GO:0070013,GO:0071622,GO:0071704,GO:0071944,GO:0072521,GO:0090022,GO:0090407,GO:0099568,GO:1901068,GO:1901135,GO:1901293,GO:1901360,GO:1901362,GO:1901564,GO:1901576,GO:1901657,GO:1902622,GO:2000145
HiC_scaffold_20	AUGUSTUS	intron	844077	854872	1.0	+	.	ID=g10926.t1.intron1;Parent=g10926.t1
HiC_scaffold_20	AUGUSTUS	exon	854873	855019	.	+	.	ID=g10926.t1.exon2;Parent=g10926.t1
HiC_scaffold_20	AUGUSTUS	CDS	854873	855019	1.0	+	0	ID=g10926.t1.CDS2;Parent=g10926.t1
HiC_scaffold_20	AUGUSTUS	intron	855020	855255	1.0	+	.	ID=g10926.t1.intron2;Parent=g10926.t1
HiC_scaffold_20	AUGUSTUS	exon	855256	855334	.	+	.	ID=g10926.t1.exon3;Parent=g10926.t1
HiC_scaffold_20	AUGUSTUS	CDS	855256	855334	1.0	+	0	ID=g10926.t1.CDS3;Parent=g10926.t1
HiC_scaffold_20	AUGUSTUS	intron	855335	856093	1.0	+	.	ID=g10926.t1.intron3;Parent=g10926.t1
HiC_scaffold_20	AUGUSTUS	exon	856094	856179	.	+	.	ID=g10926.t1.exon4;Parent=g10926.t1
HiC_scaffold_20	AUGUSTUS	CDS	856094	856179	1.0	+	2	ID=g10926.t1.CDS4;Parent=g10926.t1
HiC_scaffold_20	AUGUSTUS	intron	856180	857860	1.0	+	.	ID=g10926.t1.intron4;Parent=g10926.t1
HiC_scaffold_20	AUGUSTUS	exon	857861	857929	.	+	.	ID=g10926.t1.exon5;Parent=g10926.t1
HiC_scaffold_20	AUGUSTUS	CDS	857861	857929	1.0	+	0	ID=g10926.t1.CDS5;Parent=g10926.t1
HiC_scaffold_20	AUGUSTUS	intron	857930	859749	1.0	+	.	ID=g10926.t1.intron5;Parent=g10926.t1
HiC_scaffold_20	AUGUSTUS	exon	859750	859946	.	+	.	ID=g10926.t1.exon6;Parent=g10926.t1
HiC_scaffold_20	AUGUSTUS	CDS	859750	859946	1.0	+	0	ID=g10926.t1.CDS6;Parent=g10926.t1
HiC_scaffold_20	AUGUSTUS	intron	859947	861590	1.0	+	.	ID=g10926.t1.intron6;Parent=g10926.t1
HiC_scaffold_20	AUGUSTUS	exon	861591	861697	.	+	.	ID=g10926.t1.exon7;Parent=g10926.t1
HiC_scaffold_20	AUGUSTUS	CDS	861591	861697	1.0	+	1	ID=g10926.t1.CDS7;Parent=g10926.t1
HiC_scaffold_20	AUGUSTUS	intron	861698	862545	1.0	+	.	ID=g10926.t1.intron7;Parent=g10926.t1
HiC_scaffold_20	AUGUSTUS	exon	862546	862626	.	+	.	ID=g10926.t1.exon8;Parent=g10926.t1
HiC_scaffold_20	AUGUSTUS	CDS	862546	862626	1.0	+	2	ID=g10926.t1.CDS8;Parent=g10926.t1
HiC_scaffold_20	AUGUSTUS	intron	862627	863479	1.0	+	.	ID=g10926.t1.intron8;Parent=g10926.t1
HiC_scaffold_20	AUGUSTUS	exon	863480	863560	.	+	.	ID=g10926.t1.exon9;Parent=g10926.t1
HiC_scaffold_20	AUGUSTUS	CDS	863480	863560	1.0	+	2	ID=g10926.t1.CDS9;Parent=g10926.t1
HiC_scaffold_20	AUGUSTUS	intron	863561	865356	1.0	+	.	ID=g10926.t1.intron9;Parent=g10926.t1
HiC_scaffold_20	AUGUSTUS	exon	865357	865559	.	+	.	ID=g10926.t1.exon10;Parent=g10926.t1
HiC_scaffold_20	AUGUSTUS	CDS	865357	865559	1.0	+	2	ID=g10926.t1.CDS10;Parent=g10926.t1
HiC_scaffold_20	AUGUSTUS	intron	865560	865728	1.0	+	.	ID=g10926.t1.intron10;Parent=g10926.t1
HiC_scaffold_20	AUGUSTUS	exon	865729	865803	.	+	.	ID=g10926.t1.exon11;Parent=g10926.t1
HiC_scaffold_20	AUGUSTUS	CDS	865729	865803	1.0	+	0	ID=g10926.t1.CDS11;Parent=g10926.t1
HiC_scaffold_20	AUGUSTUS	intron	865804	867160	1.0	+	.	ID=g10926.t1.intron11;Parent=g10926.t1
HiC_scaffold_20	AUGUSTUS	exon	867161	867337	.	+	.	ID=g10926.t1.exon12;Parent=g10926.t1
HiC_scaffold_20	AUGUSTUS	CDS	867161	867337	1.0	+	0	ID=g10926.t1.CDS12;Parent=g10926.t1
HiC_scaffold_20	AUGUSTUS	stop_codon	867335	867337	.	+	0	ID=g10926.t1.stop1;Parent=g10926.t1
HiC_scaffold_20	AUGUSTUS	stop_codon	869352	869354	.	-	0	ID=g10927.t1.stop1;Parent=g10927.t1
HiC_scaffold_20	AUGUSTUS	exon	869352	869417	.	-	.	ID=g10927.t1.exon1;Parent=g10927.t1
HiC_scaffold_20	AUGUSTUS	CDS	869352	869417	1.0	-	0	ID=g10927.t1.CDS1;Parent=g10927.t1
HiC_scaffold_20	AUGUSTUS	gene	869352	880592	.	-	.	ID=g10927
HiC_scaffold_20	AUGUSTUS	mRNA	869352	880592	1.0	-	.	ID=g10927.t1;Parent=g10927;em_target=9713.XP_006736983.1;em_score=1127.8;em_evalue=0.0;em_tcov=.;em_OGs=COG0130@1|root,KOG2529@2759|Eukaryota,38DDS@33154|Opisthokonta,3BCVP@33208|Metazoa,3CYTA@33213|Bilateria,481ZD@7711|Chordata,49055@7742|Vertebrata,3JBC0@40674|Mammalia,3EFMC@33554|Carnivora;em_COG_cat=J;em_desc=H ACA ribonucleoprotein complex subunit 4;em_max_annot_lvl=33208|Metazoa;em_Preferred_name=DKC1;em_KEGG_ko=ko:K11131;em_KEGG_Pathway=ko03008,map03008;em_KEGG_Module=M00425;em_BRITE=ko00000,ko00001,ko00002,ko01000,ko03009,ko03032;em_PFAMs=DKCLD,PUA,TruB_C_2,TruB_N;em_GOs=GO:0000003,GO:0000154,GO:0000454,GO:0000455,GO:0000495,GO:0000723,GO:0001522,GO:0001650,GO:0003006,GO:0003674,GO:0003676,GO:0003720,GO:0003723,GO:0003824,GO:0003964,GO:0005488,GO:0005575,GO:0005622,GO:0005623,GO:0005634,GO:0005654,GO:0005697,GO:0005730,GO:0005732,GO:0006139,GO:0006259,GO:0006278,GO:0006364,GO:0006396,GO:0006403,GO:0006725,GO:0006807,GO:0006996,GO:0007004,GO:0007275,GO:0007276,GO:0007281,GO:0007444,GO:0008150,GO:0008152,GO:0008283,GO:0008284,GO:0009058,GO:0009059,GO:0009451,GO:0009888,GO:0009889,GO:0009891,GO:0009892,GO:0009893,GO:0009894,GO:0009895,GO:0009982,GO:0009987,GO:0010467,GO:0010468,GO:0010556,GO:0010557,GO:0010604,GO:0010605,GO:0010608,GO:0010638,GO:0010833,GO:0015030,GO:0016043,GO:0016070,GO:0016071,GO:0016072,GO:0016073,GO:0016074,GO:0016556,GO:0016604,GO:0016740,GO:0016772,GO:0016779,GO:0016853,GO:0016866,GO:0018130,GO:0019219,GO:0019222,GO:0019438,GO:0019953,GO:0022412,GO:0022414,GO:0022613,GO:0030154,GO:0030515,GO:0031118,GO:0031120,GO:0031123,GO:0031126,GO:0031323,GO:0031324,GO:0031325,GO:0031326,GO:0031328,GO:0031329,GO:0031330,GO:0031429,GO:0031974,GO:0031981,GO:0032200,GO:0032204,GO:0032206,GO:0032210,GO:0032212,GO:0032501,GO:0032502,GO:0032504,GO:0032879,GO:0032880,GO:0032991,GO:0033036,GO:0033043,GO:0033044,GO:0033979,GO:0034061,GO:0034470,GO:0034513,GO:0034641,GO:0034645,GO:0034654,GO:0034660,GO:0034964,GO:0035220,GO:0035295,GO:0040031,GO:0042127,GO:0042254,GO:0042592,GO:0043085,GO:0043144,GO:0043170,GO:0043226,GO:0043227,GO:0043228,GO:0043229,GO:0043231,GO:0043232,GO:0043233,GO:0043412,GO:0043487,GO:0043489,GO:0043628,GO:0044085,GO:0044093,GO:0044237,GO:0044238,GO:0044249,GO:0044260,GO:0044271,GO:0044422,GO:0044424,GO:0044428,GO:0044446,GO:0044451,GO:0044452,GO:0044464,GO:0044703,GO:0045934,GO:0045935,GO:0046483,GO:0048468,GO:0048513,GO:0048518,GO:0048519,GO:0048522,GO:0048523,GO:0048609,GO:0048731,GO:0048856,GO:0048869,GO:0050789,GO:0050790,GO:0050794,GO:0051052,GO:0051054,GO:0051128,GO:0051130,GO:0051171,GO:0051172,GO:0051173,GO:0051179,GO:0051252,GO:0051253,GO:0051276,GO:0051338,GO:0051347,GO:0051704,GO:0051972,GO:0051973,GO:0060249,GO:0060255,GO:0060341,GO:0060429,GO:0065007,GO:0065008,GO:0065009,GO:0070013,GO:0070034,GO:0070201,GO:0070202,GO:0070203,GO:0071704,GO:0071840,GO:0071897,GO:0072588,GO:0072589,GO:0080090,GO:0090304,GO:0090661,GO:0090666,GO:0090669,GO:0090670,GO:0090685,GO:0097159,GO:0140097,GO:1901360,GO:1901362,GO:1901363,GO:1901576,GO:1902369,GO:1902494,GO:1903827,GO:1903829,GO:1904356,GO:1904358,GO:1904814,GO:1904816,GO:1904851,GO:1904872,GO:1904874,GO:1904951,GO:1990481,GO:1990904,GO:2000112,GO:2000278,GO:2000573,GO:2001252
HiC_scaffold_20	AUGUSTUS	intron	869418	869721	1.0	-	.	ID=g10927.t1.intron1;Parent=g10927.t1
HiC_scaffold_20	AUGUSTUS	exon	869722	869841	.	-	.	ID=g10927.t1.exon2;Parent=g10927.t1
HiC_scaffold_20	AUGUSTUS	CDS	869722	869841	1.0	-	0	ID=g10927.t1.CDS2;Parent=g10927.t1
HiC_scaffold_20	AUGUSTUS	intron	869842	870518	1.0	-	.	ID=g10927.t1.intron2;Parent=g10927.t1
HiC_scaffold_20	AUGUSTUS	exon	870519	870627	.	-	.	ID=g10927.t1.exon3;Parent=g10927.t1
HiC_scaffold_20	AUGUSTUS	CDS	870519	870627	1.0	-	1	ID=g10927.t1.CDS3;Parent=g10927.t1
HiC_scaffold_20	AUGUSTUS	intron	870628	871124	1.0	-	.	ID=g10927.t1.intron3;Parent=g10927.t1
HiC_scaffold_20	AUGUSTUS	exon	871125	871228	.	-	.	ID=g10927.t1.exon4;Parent=g10927.t1
HiC_scaffold_20	AUGUSTUS	CDS	871125	871228	1.0	-	0	ID=g10927.t1.CDS4;Parent=g10927.t1
HiC_scaffold_20	AUGUSTUS	intron	871229	871864	1.0	-	.	ID=g10927.t1.intron4;Parent=g10927.t1
HiC_scaffold_20	AUGUSTUS	exon	871865	871983	.	-	.	ID=g10927.t1.exon5;Parent=g10927.t1
HiC_scaffold_20	AUGUSTUS	CDS	871865	871983	1.0	-	2	ID=g10927.t1.CDS5;Parent=g10927.t1
HiC_scaffold_20	AUGUSTUS	intron	871984	873265	1.0	-	.	ID=g10927.t1.intron5;Parent=g10927.t1
HiC_scaffold_20	AUGUSTUS	exon	873266	873386	.	-	.	ID=g10927.t1.exon6;Parent=g10927.t1
HiC_scaffold_20	AUGUSTUS	CDS	873266	873386	1.0	-	0	ID=g10927.t1.CDS6;Parent=g10927.t1
HiC_scaffold_20	AUGUSTUS	intron	873387	875059	1.0	-	.	ID=g10927.t1.intron6;Parent=g10927.t1
HiC_scaffold_20	AUGUSTUS	exon	875060	875203	.	-	.	ID=g10927.t1.exon7;Parent=g10927.t1
HiC_scaffold_20	AUGUSTUS	CDS	875060	875203	1.0	-	0	ID=g10927.t1.CDS7;Parent=g10927.t1
HiC_scaffold_20	AUGUSTUS	intron	875204	875614	1.0	-	.	ID=g10927.t1.intron7;Parent=g10927.t1
HiC_scaffold_20	AUGUSTUS	exon	875615	875745	.	-	.	ID=g10927.t1.exon8;Parent=g10927.t1
HiC_scaffold_20	AUGUSTUS	CDS	875615	875745	1.0	-	2	ID=g10927.t1.CDS8;Parent=g10927.t1
HiC_scaffold_20	AUGUSTUS	intron	875746	875958	1.0	-	.	ID=g10927.t1.intron8;Parent=g10927.t1
HiC_scaffold_20	AUGUSTUS	exon	875959	876085	.	-	.	ID=g10927.t1.exon9;Parent=g10927.t1
HiC_scaffold_20	AUGUSTUS	CDS	875959	876085	1.0	-	0	ID=g10927.t1.CDS9;Parent=g10927.t1
HiC_scaffold_20	AUGUSTUS	intron	876086	876443	1.0	-	.	ID=g10927.t1.intron9;Parent=g10927.t1
HiC_scaffold_20	AUGUSTUS	exon	876444	876508	.	-	.	ID=g10927.t1.exon10;Parent=g10927.t1
HiC_scaffold_20	AUGUSTUS	CDS	876444	876508	1.0	-	2	ID=g10927.t1.CDS10;Parent=g10927.t1
HiC_scaffold_20	AUGUSTUS	intron	876509	877121	1.0	-	.	ID=g10927.t1.intron10;Parent=g10927.t1
HiC_scaffold_20	AUGUSTUS	exon	877122	877306	.	-	.	ID=g10927.t1.exon11;Parent=g10927.t1
HiC_scaffold_20	AUGUSTUS	CDS	877122	877306	1.0	-	1	ID=g10927.t1.CDS11;Parent=g10927.t1
HiC_scaffold_20	AUGUSTUS	intron	877307	877621	1.0	-	.	ID=g10927.t1.intron11;Parent=g10927.t1
HiC_scaffold_20	AUGUSTUS	exon	877622	877713	.	-	.	ID=g10927.t1.exon12;Parent=g10927.t1
HiC_scaffold_20	AUGUSTUS	CDS	877622	877713	1.0	-	0	ID=g10927.t1.CDS12;Parent=g10927.t1
HiC_scaffold_20	AUGUSTUS	intron	877714	879004	1.0	-	.	ID=g10927.t1.intron12;Parent=g10927.t1
HiC_scaffold_20	AUGUSTUS	exon	879005	879091	.	-	.	ID=g10927.t1.exon13;Parent=g10927.t1
HiC_scaffold_20	AUGUSTUS	CDS	879005	879091	1.0	-	0	ID=g10927.t1.CDS13;Parent=g10927.t1
HiC_scaffold_20	AUGUSTUS	intron	879092	879739	1.0	-	.	ID=g10927.t1.intron13;Parent=g10927.t1
HiC_scaffold_20	AUGUSTUS	exon	879740	879807	.	-	.	ID=g10927.t1.exon14;Parent=g10927.t1
HiC_scaffold_20	AUGUSTUS	CDS	879740	879807	1.0	-	2	ID=g10927.t1.CDS14;Parent=g10927.t1
HiC_scaffold_20	AUGUSTUS	intron	879808	880576	1.0	-	.	ID=g10927.t1.intron14;Parent=g10927.t1
HiC_scaffold_20	AUGUSTUS	exon	880577	880592	.	-	.	ID=g10927.t1.exon15;Parent=g10927.t1
HiC_scaffold_20	AUGUSTUS	CDS	880577	880592	1.0	-	0	ID=g10927.t1.CDS15;Parent=g10927.t1
HiC_scaffold_20	AUGUSTUS	start_codon	880590	880592	.	-	0	ID=g10927.t1.start1;Parent=g10927.t1
HiC_scaffold_20	AUGUSTUS	start_codon	935753	935755	.	+	0	ID=g10928.t1.start1;Parent=g10928.t1
HiC_scaffold_20	AUGUSTUS	exon	935753	936089	.	+	.	ID=g10928.t1.exon1;Parent=g10928.t1
HiC_scaffold_20	AUGUSTUS	CDS	935753	936089	0.99	+	0	ID=g10928.t1.CDS1;Parent=g10928.t1
HiC_scaffold_20	AUGUSTUS	gene	935753	969722	.	+	.	ID=g10928
HiC_scaffold_20	AUGUSTUS	mRNA	935753	969722	0.99	+	.	ID=g10928.t1;Parent=g10928;em_target=9668.ENSMPUP00000016038;em_score=1114.4;em_evalue=0.0;em_tcov=.;em_OGs=28MHG@1|root,2QU11@2759|Eukaryota,38G3Y@33154|Opisthokonta,3BIDJ@33208|Metazoa,3D0P0@33213|Bilateria,489EE@7711|Chordata,48VN6@7742|Vertebrata,3JA79@40674|Mammalia,3EGER@33554|Carnivora;em_COG_cat=T;em_desc=GRB2-associated binding protein 3;em_max_annot_lvl=33208|Metazoa;em_Preferred_name=GAB3;em_PFAMs=PH;em_GOs=GO:0002376,GO:0002520,GO:0002521,GO:0002573,GO:0007275,GO:0008150,GO:0009987,GO:0030097,GO:0030099,GO:0030154,GO:0030225,GO:0032501,GO:0032502,GO:0048513,GO:0048534,GO:0048731,GO:0048856,GO:0048869
HiC_scaffold_20	AUGUSTUS	intron	936090	938154	1.0	+	.	ID=g10928.t1.intron1;Parent=g10928.t1
HiC_scaffold_20	AUGUSTUS	exon	938155	938371	.	+	.	ID=g10928.t1.exon2;Parent=g10928.t1
HiC_scaffold_20	AUGUSTUS	CDS	938155	938371	1.0	+	2	ID=g10928.t1.CDS2;Parent=g10928.t1
HiC_scaffold_20	AUGUSTUS	intron	938372	938740	1.0	+	.	ID=g10928.t1.intron2;Parent=g10928.t1
HiC_scaffold_20	AUGUSTUS	exon	938741	939216	.	+	.	ID=g10928.t1.exon3;Parent=g10928.t1
HiC_scaffold_20	AUGUSTUS	CDS	938741	939216	1.0	+	1	ID=g10928.t1.CDS3;Parent=g10928.t1
HiC_scaffold_20	AUGUSTUS	intron	939217	952410	1.0	+	.	ID=g10928.t1.intron3;Parent=g10928.t1
HiC_scaffold_20	AUGUSTUS	exon	952411	952466	.	+	.	ID=g10928.t1.exon4;Parent=g10928.t1
HiC_scaffold_20	AUGUSTUS	CDS	952411	952466	1.0	+	2	ID=g10928.t1.CDS4;Parent=g10928.t1
HiC_scaffold_20	AUGUSTUS	intron	952467	952805	1.0	+	.	ID=g10928.t1.intron4;Parent=g10928.t1
HiC_scaffold_20	AUGUSTUS	exon	952806	953025	.	+	.	ID=g10928.t1.exon5;Parent=g10928.t1
HiC_scaffold_20	AUGUSTUS	CDS	952806	953025	1.0	+	0	ID=g10928.t1.CDS5;Parent=g10928.t1
HiC_scaffold_20	AUGUSTUS	intron	953026	955334	1.0	+	.	ID=g10928.t1.intron5;Parent=g10928.t1
HiC_scaffold_20	AUGUSTUS	exon	955335	955416	.	+	.	ID=g10928.t1.exon6;Parent=g10928.t1
HiC_scaffold_20	AUGUSTUS	CDS	955335	955416	1.0	+	2	ID=g10928.t1.CDS6;Parent=g10928.t1
HiC_scaffold_20	AUGUSTUS	intron	955417	956470	1.0	+	.	ID=g10928.t1.intron6;Parent=g10928.t1
HiC_scaffold_20	AUGUSTUS	exon	956471	956573	.	+	.	ID=g10928.t1.exon7;Parent=g10928.t1
HiC_scaffold_20	AUGUSTUS	CDS	956471	956573	1.0	+	1	ID=g10928.t1.CDS7;Parent=g10928.t1
HiC_scaffold_20	AUGUSTUS	intron	956574	968509	1.0	+	.	ID=g10928.t1.intron7;Parent=g10928.t1
HiC_scaffold_20	AUGUSTUS	exon	968510	968623	.	+	.	ID=g10928.t1.exon8;Parent=g10928.t1
HiC_scaffold_20	AUGUSTUS	CDS	968510	968623	1.0	+	0	ID=g10928.t1.CDS8;Parent=g10928.t1
HiC_scaffold_20	AUGUSTUS	intron	968624	969605	1.0	+	.	ID=g10928.t1.intron8;Parent=g10928.t1
HiC_scaffold_20	AUGUSTUS	exon	969606	969722	.	+	.	ID=g10928.t1.exon9;Parent=g10928.t1
HiC_scaffold_20	AUGUSTUS	CDS	969606	969722	1.0	+	0	ID=g10928.t1.CDS9;Parent=g10928.t1
HiC_scaffold_20	AUGUSTUS	stop_codon	969720	969722	.	+	0	ID=g10928.t1.stop1;Parent=g10928.t1
HiC_scaffold_20	AUGUSTUS	stop_codon	982900	982902	.	-	0	ID=g10929.t1.stop1;Parent=g10929.t1
HiC_scaffold_20	AUGUSTUS	exon	982900	983103	.	-	.	ID=g10929.t1.exon1;Parent=g10929.t1
HiC_scaffold_20	AUGUSTUS	CDS	982900	983103	0.88	-	0	ID=g10929.t1.CDS1;Parent=g10929.t1
HiC_scaffold_20	AUGUSTUS	gene	982900	983327	.	-	.	ID=g10929
HiC_scaffold_20	AUGUSTUS	mRNA	982900	983327	0.87	-	.	ID=g10929.t1;Parent=g10929
HiC_scaffold_20	AUGUSTUS	intron	983104	983279	0.99	-	.	ID=g10929.t1.intron1;Parent=g10929.t1
HiC_scaffold_20	AUGUSTUS	exon	983280	983327	.	-	.	ID=g10929.t1.exon2;Parent=g10929.t1
HiC_scaffold_20	AUGUSTUS	CDS	983280	983327	0.96	-	0	ID=g10929.t1.CDS2;Parent=g10929.t1
HiC_scaffold_20	AUGUSTUS	start_codon	983325	983327	.	-	0	ID=g10929.t1.start1;Parent=g10929.t1
HiC_scaffold_20	AUGUSTUS	start_codon	992996	992998	.	+	0	ID=g10930.t1.start1;Parent=g10930.t1
HiC_scaffold_20	AUGUSTUS	exon	992996	993219	.	+	.	ID=g10930.t1.exon1;Parent=g10930.t1
HiC_scaffold_20	AUGUSTUS	CDS	992996	993219	1.0	+	0	ID=g10930.t1.CDS1;Parent=g10930.t1
HiC_scaffold_20	AUGUSTUS	gene	992996	994048	.	+	.	ID=g10930
HiC_scaffold_20	AUGUSTUS	mRNA	992996	994048	1.0	+	.	ID=g10930.t1;Parent=g10930;em_target=9668.ENSMPUP00000016040;em_score=299.1;em_evalue=1.6e-93;em_tcov=.;em_OGs=2FJMY@1|root,2TM3F@2759|Eukaryota,3ANE0@33154|Opisthokonta,3C1C9@33208|Metazoa,3DK9T@33213|Bilateria,48MAX@7711|Chordata,49HVQ@7742|Vertebrata,3JMUK@40674|Mammalia,3EW8P@33554|Carnivora;em_COG_cat=S;em_desc=Transcription factor Pcc1;em_max_annot_lvl=33208|Metazoa;em_PFAMs=Pcc1;em_Preferred_name=CTAG1A;em_GOs=GO:0005575,GO:0005622,GO:0005623,GO:0005737,GO:0044424,GO:0044464;em_KEGG_ko=ko:K15902;em_BRITE=ko00000,ko03016
HiC_scaffold_20	AUGUSTUS	intron	993220	993526	1.0	+	.	ID=g10930.t1.intron1;Parent=g10930.t1
HiC_scaffold_20	AUGUSTUS	exon	993527	993655	.	+	.	ID=g10930.t1.exon2;Parent=g10930.t1
HiC_scaffold_20	AUGUSTUS	CDS	993527	993655	1.0	+	1	ID=g10930.t1.CDS2;Parent=g10930.t1
HiC_scaffold_20	AUGUSTUS	intron	993656	993909	1.0	+	.	ID=g10930.t1.intron2;Parent=g10930.t1
HiC_scaffold_20	AUGUSTUS	exon	993910	994048	.	+	.	ID=g10930.t1.exon3;Parent=g10930.t1
HiC_scaffold_20	AUGUSTUS	CDS	993910	994048	1.0	+	1	ID=g10930.t1.CDS3;Parent=g10930.t1
HiC_scaffold_20	AUGUSTUS	stop_codon	994046	994048	.	+	0	ID=g10930.t1.stop1;Parent=g10930.t1
HiC_scaffold_20	AUGUSTUS	stop_codon	1065968	1065970	.	-	0	ID=g10931.t1.stop1;Parent=g10931.t1
HiC_scaffold_20	AUGUSTUS	gene	1065968	1066543	.	-	.	ID=g10931
HiC_scaffold_20	AUGUSTUS	exon	1065968	1066543	.	-	.	ID=g10931.t1.exon1;Parent=g10931.t1
HiC_scaffold_20	AUGUSTUS	mRNA	1065968	1066543	1.0	-	.	ID=g10931.t1;Parent=g10931;em_target=9668.ENSMPUP00000019387;em_score=353.1;em_evalue=3.9e-109;em_tcov=.;em_OGs=29KPQ@1|root,2TE01@2759|Eukaryota,39ZQ9@33154|Opisthokonta,3BKKE@33208|Metazoa,3D45N@33213|Bilateria,48DJU@7711|Chordata,494XH@7742|Vertebrata,3JGBB@40674|Mammalia,3EWYQ@33554|Carnivora;em_COG_cat=T;em_desc=Olfactory receptor;em_max_annot_lvl=33208|Metazoa;em_KEGG_ko=ko:K04257;em_KEGG_Pathway=ko04740,map04740;em_BRITE=ko00000,ko00001,ko04030;em_PFAMs=7tm_4;em_Preferred_name=
HiC_scaffold_20	AUGUSTUS	CDS	1065968	1066543	1.0	-	0	ID=g10931.t1.CDS1;Parent=g10931.t1
HiC_scaffold_20	AUGUSTUS	start_codon	1066541	1066543	.	-	0	ID=g10931.t1.start1;Parent=g10931.t1
HiC_scaffold_20	AUGUSTUS	stop_codon	1076364	1076366	.	-	0	ID=g10932.t1.stop1;Parent=g10932.t1
HiC_scaffold_20	AUGUSTUS	exon	1076364	1076502	.	-	.	ID=g10932.t1.exon1;Parent=g10932.t1
HiC_scaffold_20	AUGUSTUS	CDS	1076364	1076502	1.0	-	1	ID=g10932.t1.CDS1;Parent=g10932.t1
HiC_scaffold_20	AUGUSTUS	gene	1076364	1077269	.	-	.	ID=g10932
HiC_scaffold_20	AUGUSTUS	mRNA	1076364	1077269	1.0	-	.	ID=g10932.t1;Parent=g10932;em_target=9694.XP_007096701.1;em_score=181.4;em_evalue=1e-57;em_tcov=.;em_OGs=2DAXY@1|root,2TM3G@2759|Eukaryota,39IAG@33154|Opisthokonta,3CN3B@33208|Metazoa,3DHU3@33213|Bilateria,48GHP@7711|Chordata,49DER@7742|Vertebrata,3JMUM@40674|Mammalia,3EX9D@33554|Carnivora;em_COG_cat=S;em_desc=Transcription factor Pcc1;em_max_annot_lvl=33208|Metazoa;em_PFAMs=Pcc1;em_KEGG_ko=ko:K15902;em_BRITE=ko00000,ko03016;em_Preferred_name=
HiC_scaffold_20	AUGUSTUS	intron	1076503	1076705	1.0	-	.	ID=g10932.t1.intron1;Parent=g10932.t1
HiC_scaffold_20	AUGUSTUS	exon	1076706	1076831	.	-	.	ID=g10932.t1.exon2;Parent=g10932.t1
HiC_scaffold_20	AUGUSTUS	CDS	1076706	1076831	1.0	-	1	ID=g10932.t1.CDS2;Parent=g10932.t1
HiC_scaffold_20	AUGUSTUS	intron	1076832	1077186	1.0	-	.	ID=g10932.t1.intron2;Parent=g10932.t1
HiC_scaffold_20	AUGUSTUS	exon	1077187	1077269	.	-	.	ID=g10932.t1.exon3;Parent=g10932.t1
HiC_scaffold_20	AUGUSTUS	CDS	1077187	1077269	1.0	-	0	ID=g10932.t1.CDS3;Parent=g10932.t1
HiC_scaffold_20	AUGUSTUS	start_codon	1077267	1077269	.	-	0	ID=g10932.t1.start1;Parent=g10932.t1
HiC_scaffold_20	AUGUSTUS	stop_codon	1095533	1095535	.	-	0	ID=g10933.t1.stop1;Parent=g10933.t1
HiC_scaffold_20	AUGUSTUS	exon	1095533	1095675	.	-	.	ID=g10933.t1.exon1;Parent=g10933.t1
HiC_scaffold_20	AUGUSTUS	CDS	1095533	1095675	1.0	-	2	ID=g10933.t1.CDS1;Parent=g10933.t1
HiC_scaffold_20	AUGUSTUS	gene	1095533	1099647	.	-	.	ID=g10933
HiC_scaffold_20	AUGUSTUS	mRNA	1095533	1099647	1.0	-	.	ID=g10933.t1;Parent=g10933;em_target=9668.ENSMPUP00000009761;em_score=546.0;em_evalue=5.1e-167;em_tcov=.;em_OGs=28Y5Q@1|root,2R4ZD@2759|Eukaryota,38Y89@33154|Opisthokonta,3B9TW@33208|Metazoa,3CSIP@33213|Bilateria,482DW@7711|Chordata,48ZF2@7742|Vertebrata,3JBYZ@40674|Mammalia,3EPRN@33554|Carnivora;em_COG_cat=K;em_desc=Inhibitor of kappa light polypeptide gene enhancer in B-cells, kinase gamma;em_max_annot_lvl=33208|Metazoa;em_Preferred_name=IKBKG;em_KEGG_ko=ko:K07210;em_KEGG_Pathway=ko01523,ko04010,ko04014,ko04062,ko04064,ko04151,ko04210,ko04380,ko04620,ko04621,ko04622,ko04623,ko04657,ko04658,ko04659,ko04660,ko04662,ko04668,ko04920,ko05120,ko05131,ko05142,ko05145,ko05160,ko05161,ko05165,ko05166,ko05167,ko05168,ko05169,ko05200,ko05203,ko05212,ko05215,ko05220,ko05221,ko05222,ko05340,ko05418,map01523,map04010,map04014,map04062,map04064,map04151,map04210,map04380,map04620,map04621,map04622,map04623,map04657,map04658,map04659,map04660,map04662,map04668,map04920,map05120,map05131,map05142,map05145,map05160,map05161,map05165,map05166,map05167,map05168,map05169,map05200,map05203,map05212,map05215,map05220,map05221,map05222,map05340,map05418;em_KEGG_Module=M00686;em_BRITE=ko00000,ko00001,ko00002,ko01001;em_PFAMs=CC2-LZ,NEMO;em_GOs=GO:0000151,GO:0000165,GO:0000187,GO:0000922,GO:0001776,GO:0001782,GO:0001932,GO:0001934,GO:0001959,GO:0002218,GO:0002220,GO:0002221,GO:0002223,GO:0002224,GO:0002253,GO:0002260,GO:0002376,GO:0002429,GO:0002474,GO:0002478,GO:0002479,GO:0002682,GO:0002684,GO:0002753,GO:0002756,GO:0002757,GO:0002758,GO:0002764,GO:0002768,GO:0003674,GO:0005102,GO:0005488,GO:0005515,GO:0005575,GO:0005622,GO:0005623,GO:0005634,GO:0005737,GO:0005819,GO:0005829,GO:0005856,GO:0006355,GO:0006357,GO:0006464,GO:0006468,GO:0006508,GO:0006793,GO:0006796,GO:0006807,GO:0006915,GO:0006950,GO:0006952,GO:0006954,GO:0006955,GO:0006974,GO:0007154,GO:0007165,GO:0007166,GO:0007249,GO:0007250,GO:0007254,GO:0008150,GO:0008152,GO:0008219,GO:0008385,GO:0009605,GO:0009607,GO:0009615,GO:0009889,GO:0009891,GO:0009893,GO:0009894,GO:0009896,GO:0009966,GO:0009967,GO:0009968,GO:0009987,GO:0010033,GO:0010468,GO:0010506,GO:0010508,GO:0010556,GO:0010557,GO:0010562,GO:0010604,GO:0010628,GO:0010646,GO:0010647,GO:0010648,GO:0010803,GO:0010941,GO:0012501,GO:0015630,GO:0016239,GO:0016241,GO:0016310,GO:0016579,GO:0019219,GO:0019220,GO:0019221,GO:0019222,GO:0019538,GO:0019882,GO:0019884,GO:0019899,GO:0019904,GO:0023014,GO:0023051,GO:0023052,GO:0023056,GO:0023057,GO:0030522,GO:0031098,GO:0031323,GO:0031325,GO:0031326,GO:0031328,GO:0031329,GO:0031331,GO:0031347,GO:0031349,GO:0031399,GO:0031401,GO:0031593,GO:0031625,GO:0032147,GO:0032182,GO:0032268,GO:0032270,GO:0032991,GO:0033554,GO:0033674,GO:0034097,GO:0035556,GO:0035666,GO:0035872,GO:0036211,GO:0038061,GO:0038093,GO:0038095,GO:0042221,GO:0042325,GO:0042327,GO:0042590,GO:0042592,GO:0042802,GO:0042803,GO:0042975,GO:0042981,GO:0043066,GO:0043067,GO:0043069,GO:0043085,GO:0043122,GO:0043123,GO:0043130,GO:0043170,GO:0043207,GO:0043226,GO:0043227,GO:0043228,GO:0043229,GO:0043231,GO:0043232,GO:0043276,GO:0043405,GO:0043406,GO:0043408,GO:0043410,GO:0043412,GO:0043549,GO:0044093,GO:0044237,GO:0044238,GO:0044260,GO:0044267,GO:0044389,GO:0044422,GO:0044424,GO:0044430,GO:0044444,GO:0044445,GO:0044446,GO:0044464,GO:0045087,GO:0045088,GO:0045089,GO:0045859,GO:0045860,GO:0045893,GO:0045935,GO:0045937,GO:0045944,GO:0046982,GO:0046983,GO:0048002,GO:0048518,GO:0048519,GO:0048522,GO:0048523,GO:0048583,GO:0048584,GO:0048585,GO:0048872,GO:0050776,GO:0050778,GO:0050789,GO:0050790,GO:0050794,GO:0050851,GO:0050852,GO:0050896,GO:0051090,GO:0051091,GO:0051092,GO:0051171,GO:0051173,GO:0051174,GO:0051179,GO:0051234,GO:0051246,GO:0051247,GO:0051252,GO:0051254,GO:0051338,GO:0051347,GO:0051403,GO:0051640,GO:0051641,GO:0051648,GO:0051649,GO:0051650,GO:0051656,GO:0051704,GO:0051707,GO:0051716,GO:0060255,GO:0060548,GO:0060759,GO:0061695,GO:0065007,GO:0065008,GO:0065009,GO:0070423,GO:0070498,GO:0070530,GO:0070555,GO:0070646,GO:0070647,GO:0070887,GO:0071310,GO:0071345,GO:0071347,GO:0071704,GO:0071900,GO:0071902,GO:0072686,GO:0080090,GO:0080134,GO:0080135,GO:0140030,GO:1901214,GO:1901215,GO:1901222,GO:1901224,GO:1901564,GO:1902235,GO:1902236,GO:1902494,GO:1902531,GO:1902532,GO:1902533,GO:1902554,GO:1902680,GO:1902911,GO:1903506,GO:1903508,GO:1903573,GO:1905897,GO:1990234,GO:1990450,GO:2000112,GO:2001141,GO:2001233,GO:2001234,GO:2001242,GO:2001243
HiC_scaffold_20	AUGUSTUS	intron	1095676	1095848	1.0	-	.	ID=g10933.t1.intron1;Parent=g10933.t1
HiC_scaffold_20	AUGUSTUS	exon	1095849	1095910	.	-	.	ID=g10933.t1.exon2;Parent=g10933.t1
HiC_scaffold_20	AUGUSTUS	CDS	1095849	1095910	1.0	-	1	ID=g10933.t1.CDS2;Parent=g10933.t1
HiC_scaffold_20	AUGUSTUS	intron	1095911	1096067	1.0	-	.	ID=g10933.t1.intron2;Parent=g10933.t1
HiC_scaffold_20	AUGUSTUS	exon	1096068	1096210	.	-	.	ID=g10933.t1.exon3;Parent=g10933.t1
HiC_scaffold_20	AUGUSTUS	CDS	1096068	1096210	1.0	-	0	ID=g10933.t1.CDS3;Parent=g10933.t1
HiC_scaffold_20	AUGUSTUS	intron	1096211	1096463	1.0	-	.	ID=g10933.t1.intron3;Parent=g10933.t1
HiC_scaffold_20	AUGUSTUS	exon	1096464	1096607	.	-	.	ID=g10933.t1.exon4;Parent=g10933.t1
HiC_scaffold_20	AUGUSTUS	CDS	1096464	1096607	1.0	-	0	ID=g10933.t1.CDS4;Parent=g10933.t1
HiC_scaffold_20	AUGUSTUS	intron	1096608	1097437	1.0	-	.	ID=g10933.t1.intron4;Parent=g10933.t1
HiC_scaffold_20	AUGUSTUS	exon	1097438	1097513	.	-	.	ID=g10933.t1.exon5;Parent=g10933.t1
HiC_scaffold_20	AUGUSTUS	CDS	1097438	1097513	1.0	-	1	ID=g10933.t1.CDS5;Parent=g10933.t1
HiC_scaffold_20	AUGUSTUS	intron	1097514	1097966	1.0	-	.	ID=g10933.t1.intron5;Parent=g10933.t1
HiC_scaffold_20	AUGUSTUS	exon	1097967	1098119	.	-	.	ID=g10933.t1.exon6;Parent=g10933.t1
HiC_scaffold_20	AUGUSTUS	CDS	1097967	1098119	1.0	-	1	ID=g10933.t1.CDS6;Parent=g10933.t1
HiC_scaffold_20	AUGUSTUS	intron	1098120	1099531	1.0	-	.	ID=g10933.t1.intron6;Parent=g10933.t1
HiC_scaffold_20	AUGUSTUS	exon	1099532	1099647	.	-	.	ID=g10933.t1.exon7;Parent=g10933.t1
HiC_scaffold_20	AUGUSTUS	CDS	1099532	1099647	1.0	-	0	ID=g10933.t1.CDS7;Parent=g10933.t1
HiC_scaffold_20	AUGUSTUS	start_codon	1099645	1099647	.	-	0	ID=g10933.t1.start1;Parent=g10933.t1
HiC_scaffold_20	AUGUSTUS	start_codon	1104594	1104596	.	+	0	ID=g10934.t1.start1;Parent=g10934.t1
HiC_scaffold_20	AUGUSTUS	exon	1104594	1104713	.	+	.	ID=g10934.t1.exon1;Parent=g10934.t1
HiC_scaffold_20	AUGUSTUS	CDS	1104594	1104713	1.0	+	0	ID=g10934.t1.CDS1;Parent=g10934.t1
HiC_scaffold_20	AUGUSTUS	gene	1104594	1115619	.	+	.	ID=g10934
HiC_scaffold_20	AUGUSTUS	mRNA	1104594	1115619	1.0	+	.	ID=g10934.t1;Parent=g10934;em_target=9668.ENSMPUP00000009646;em_score=1189.1;em_evalue=0.0;em_tcov=.;em_OGs=COG0364@1|root,KOG0563@2759|Eukaryota,38E2A@33154|Opisthokonta,3BAST@33208|Metazoa,3CVRS@33213|Bilateria,485HH@7711|Chordata,495PR@7742|Vertebrata,3J9JD@40674|Mammalia,3EIKE@33554|Carnivora;em_COG_cat=G;em_desc=Catalyzes the rate-limiting step of the oxidative pentose-phosphate pathway, which represents a route for the dissimilation of carbohydrates besides glycolysis;em_max_annot_lvl=33208|Metazoa;em_Preferred_name=G6PD;em_GOs=GO:0000166,GO:0001558,GO:0001816,GO:0001990,GO:0001998,GO:0002033,GO:0002034,GO:0002262,GO:0002376,GO:0002520,GO:0003008,GO:0003013,GO:0003014,GO:0003018,GO:0003044,GO:0003071,GO:0003072,GO:0003073,GO:0003081,GO:0003084,GO:0003085,GO:0003674,GO:0003824,GO:0004345,GO:0005488,GO:0005515,GO:0005536,GO:0005575,GO:0005622,GO:0005623,GO:0005634,GO:0005737,GO:0005829,GO:0005886,GO:0005975,GO:0005996,GO:0006066,GO:0006081,GO:0006098,GO:0006139,GO:0006518,GO:0006575,GO:0006629,GO:0006694,GO:0006695,GO:0006725,GO:0006732,GO:0006733,GO:0006739,GO:0006740,GO:0006741,GO:0006749,GO:0006753,GO:0006790,GO:0006793,GO:0006796,GO:0006807,GO:0006950,GO:0006979,GO:0007275,GO:0008015,GO:0008150,GO:0008152,GO:0008202,GO:0008203,GO:0008217,GO:0008610,GO:0009051,GO:0009058,GO:0009108,GO:0009117,GO:0009165,GO:0009605,GO:0009636,GO:0009892,GO:0009898,GO:0009987,GO:0009991,GO:0010033,GO:0010035,GO:0010038,GO:0010039,GO:0010041,GO:0010605,GO:0010611,GO:0010614,GO:0010721,GO:0010732,GO:0010734,GO:0010941,GO:0010959,GO:0014070,GO:0014741,GO:0014743,GO:0016020,GO:0016051,GO:0016125,GO:0016126,GO:0016202,GO:0016491,GO:0016614,GO:0016616,GO:0018130,GO:0019222,GO:0019321,GO:0019322,GO:0019359,GO:0019362,GO:0019363,GO:0019438,GO:0019637,GO:0019682,GO:0019693,GO:0021700,GO:0030097,GO:0030099,GO:0030154,GO:0030218,GO:0030246,GO:0030308,GO:0031323,GO:0031324,GO:0031399,GO:0031400,GO:0031667,GO:0032094,GO:0032268,GO:0032269,GO:0032501,GO:0032502,GO:0032613,GO:0032615,GO:0032879,GO:0033554,GO:0034101,GO:0034599,GO:0034641,GO:0034654,GO:0034762,GO:0034764,GO:0034765,GO:0034767,GO:0035150,GO:0035296,GO:0036094,GO:0040008,GO:0040014,GO:0042221,GO:0042310,GO:0042311,GO:0042493,GO:0042592,GO:0042802,GO:0042803,GO:0042981,GO:0043067,GO:0043226,GO:0043227,GO:0043229,GO:0043231,GO:0043249,GO:0043269,GO:0043270,GO:0043502,GO:0043523,GO:0043603,GO:0044057,GO:0044237,GO:0044238,GO:0044249,GO:0044271,GO:0044281,GO:0044283,GO:0044424,GO:0044425,GO:0044444,GO:0044459,GO:0044464,GO:0045471,GO:0045595,GO:0045596,GO:0045776,GO:0045777,GO:0045843,GO:0045926,GO:0046165,GO:0046364,GO:0046390,GO:0046483,GO:0046496,GO:0046620,GO:0046621,GO:0046677,GO:0046983,GO:0048029,GO:0048037,GO:0048468,GO:0048469,GO:0048513,GO:0048518,GO:0048519,GO:0048523,GO:0048534,GO:0048583,GO:0048634,GO:0048635,GO:0048638,GO:0048640,GO:0048731,GO:0048821,GO:0048856,GO:0048869,GO:0048872,GO:0050661,GO:0050662,GO:0050789,GO:0050793,GO:0050794,GO:0050880,GO:0050886,GO:0050896,GO:0051049,GO:0051050,GO:0051093,GO:0051128,GO:0051147,GO:0051148,GO:0051153,GO:0051154,GO:0051156,GO:0051171,GO:0051172,GO:0051186,GO:0051188,GO:0051239,GO:0051241,GO:0051246,GO:0051248,GO:0051716,GO:0051924,GO:0051928,GO:0055021,GO:0055022,GO:0055024,GO:0055026,GO:0055086,GO:0055114,GO:0060255,GO:0060284,GO:0060420,GO:0061050,GO:0061052,GO:0061117,GO:0061515,GO:0065007,GO:0065008,GO:0070887,GO:0071695,GO:0071704,GO:0071944,GO:0072524,GO:0072525,GO:0080090,GO:0090066,GO:0090257,GO:0090407,GO:0097159,GO:0097305,GO:0097746,GO:0097755,GO:0097756,GO:0098552,GO:0098562,GO:1901135,GO:1901137,GO:1901214,GO:1901265,GO:1901293,GO:1901360,GO:1901362,GO:1901363,GO:1901564,GO:1901566,GO:1901576,GO:1901615,GO:1901617,GO:1901700,GO:1901861,GO:1901862,GO:1902514,GO:1902652,GO:1902653,GO:1903169,GO:1904062,GO:1904064,GO:1904427,GO:1904879,GO:1905207,GO:1905208,GO:2000026,GO:2000377,GO:2000378,GO:2000725,GO:2000726;em_EC=1.1.1.363,1.1.1.49;em_KEGG_ko=ko:K00036;em_KEGG_Pathway=ko00030,ko00480,ko01100,ko01110,ko01120,ko01130,ko01200,ko05230,map00030,map00480,map01100,map01110,map01120,map01130,map01200,map05230;em_KEGG_Module=M00004,M00006,M00008;em_KEGG_Reaction=R00835,R02736,R10907;em_KEGG_rclass=RC00001,RC00066;em_BRITE=ko00000,ko00001,ko00002,ko01000,ko04147;em_PFAMs=G6PD_C,G6PD_N
HiC_scaffold_20	AUGUSTUS	intron	1104714	1111566	1.0	+	.	ID=g10934.t1.intron1;Parent=g10934.t1
HiC_scaffold_20	AUGUSTUS	exon	1111567	1111604	.	+	.	ID=g10934.t1.exon2;Parent=g10934.t1
HiC_scaffold_20	AUGUSTUS	CDS	1111567	1111604	1.0	+	0	ID=g10934.t1.CDS2;Parent=g10934.t1
HiC_scaffold_20	AUGUSTUS	intron	1111605	1111687	1.0	+	.	ID=g10934.t1.intron2;Parent=g10934.t1
HiC_scaffold_20	AUGUSTUS	exon	1111688	1111796	.	+	.	ID=g10934.t1.exon3;Parent=g10934.t1
HiC_scaffold_20	AUGUSTUS	CDS	1111688	1111796	1.0	+	1	ID=g10934.t1.CDS3;Parent=g10934.t1
HiC_scaffold_20	AUGUSTUS	intron	1111797	1112336	1.0	+	.	ID=g10934.t1.intron3;Parent=g10934.t1
HiC_scaffold_20	AUGUSTUS	exon	1112337	1112554	.	+	.	ID=g10934.t1.exon4;Parent=g10934.t1
HiC_scaffold_20	AUGUSTUS	CDS	1112337	1112554	1.0	+	0	ID=g10934.t1.CDS4;Parent=g10934.t1
HiC_scaffold_20	AUGUSTUS	intron	1112555	1113458	1.0	+	.	ID=g10934.t1.intron4;Parent=g10934.t1
HiC_scaffold_20	AUGUSTUS	exon	1113459	1113617	.	+	.	ID=g10934.t1.exon5;Parent=g10934.t1
HiC_scaffold_20	AUGUSTUS	CDS	1113459	1113617	1.0	+	1	ID=g10934.t1.CDS5;Parent=g10934.t1
HiC_scaffold_20	AUGUSTUS	intron	1113618	1113745	1.0	+	.	ID=g10934.t1.intron5;Parent=g10934.t1
HiC_scaffold_20	AUGUSTUS	exon	1113746	1113871	.	+	.	ID=g10934.t1.exon6;Parent=g10934.t1
HiC_scaffold_20	AUGUSTUS	CDS	1113746	1113871	1.0	+	1	ID=g10934.t1.CDS6;Parent=g10934.t1
HiC_scaffold_20	AUGUSTUS	intron	1113872	1114159	1.0	+	.	ID=g10934.t1.intron6;Parent=g10934.t1
HiC_scaffold_20	AUGUSTUS	exon	1114160	1114253	.	+	.	ID=g10934.t1.exon7;Parent=g10934.t1
HiC_scaffold_20	AUGUSTUS	CDS	1114160	1114253	1.0	+	1	ID=g10934.t1.CDS7;Parent=g10934.t1
HiC_scaffold_20	AUGUSTUS	intron	1114254	1114556	1.0	+	.	ID=g10934.t1.intron7;Parent=g10934.t1
HiC_scaffold_20	AUGUSTUS	exon	1114557	1114743	.	+	.	ID=g10934.t1.exon8;Parent=g10934.t1
HiC_scaffold_20	AUGUSTUS	CDS	1114557	1114743	1.0	+	0	ID=g10934.t1.CDS8;Parent=g10934.t1
HiC_scaffold_20	AUGUSTUS	intron	1114744	1114819	1.0	+	.	ID=g10934.t1.intron8;Parent=g10934.t1
HiC_scaffold_20	AUGUSTUS	exon	1114820	1115055	.	+	.	ID=g10934.t1.exon9;Parent=g10934.t1
HiC_scaffold_20	AUGUSTUS	CDS	1114820	1115055	1.0	+	2	ID=g10934.t1.CDS9;Parent=g10934.t1
HiC_scaffold_20	AUGUSTUS	intron	1115056	1115149	1.0	+	.	ID=g10934.t1.intron9;Parent=g10934.t1
HiC_scaffold_20	AUGUSTUS	exon	1115150	1115226	.	+	.	ID=g10934.t1.exon10;Parent=g10934.t1
HiC_scaffold_20	AUGUSTUS	CDS	1115150	1115226	1.0	+	0	ID=g10934.t1.CDS10;Parent=g10934.t1
HiC_scaffold_20	AUGUSTUS	intron	1115227	1115342	1.0	+	.	ID=g10934.t1.intron10;Parent=g10934.t1
HiC_scaffold_20	AUGUSTUS	exon	1115343	1115435	.	+	.	ID=g10934.t1.exon11;Parent=g10934.t1
HiC_scaffold_20	AUGUSTUS	CDS	1115343	1115435	1.0	+	1	ID=g10934.t1.CDS11;Parent=g10934.t1
HiC_scaffold_20	AUGUSTUS	intron	1115436	1115528	1.0	+	.	ID=g10934.t1.intron11;Parent=g10934.t1
HiC_scaffold_20	AUGUSTUS	exon	1115529	1115619	.	+	.	ID=g10934.t1.exon12;Parent=g10934.t1
HiC_scaffold_20	AUGUSTUS	CDS	1115529	1115619	1.0	+	1	ID=g10934.t1.CDS12;Parent=g10934.t1
HiC_scaffold_20	AUGUSTUS	stop_codon	1115617	1115619	.	+	0	ID=g10934.t1.stop1;Parent=g10934.t1
HiC_scaffold_20	AUGUSTUS	start_codon	1121163	1121165	.	+	0	ID=g10935.t1.start1;Parent=g10935.t1
HiC_scaffold_20	AUGUSTUS	exon	1121163	1121326	.	+	.	ID=g10935.t1.exon1;Parent=g10935.t1
HiC_scaffold_20	AUGUSTUS	CDS	1121163	1121326	1.0	+	0	ID=g10935.t1.CDS1;Parent=g10935.t1
HiC_scaffold_20	AUGUSTUS	gene	1121163	1121728	.	+	.	ID=g10935
HiC_scaffold_20	AUGUSTUS	mRNA	1121163	1121728	1.0	+	.	ID=g10935.t1;Parent=g10935
HiC_scaffold_20	AUGUSTUS	intron	1121327	1121517	1.0	+	.	ID=g10935.t1.intron1;Parent=g10935.t1
HiC_scaffold_20	AUGUSTUS	exon	1121518	1121728	.	+	.	ID=g10935.t1.exon2;Parent=g10935.t1
HiC_scaffold_20	AUGUSTUS	CDS	1121518	1121728	1.0	+	1	ID=g10935.t1.CDS2;Parent=g10935.t1
HiC_scaffold_20	AUGUSTUS	stop_codon	1121726	1121728	.	+	0	ID=g10935.t1.stop1;Parent=g10935.t1
HiC_scaffold_20	GeneMark.hmm3	start_codon	1122782	1122784	.	+	0	ID=g10936.t2.start1;Parent=g10936.t2
HiC_scaffold_20	GeneMark.hmm3	CDS	1122782	1123287	.	+	0	ID=g10936.t2.CDS1;Parent=g10936.t2
HiC_scaffold_20	GeneMark.hmm3	exon	1122782	1123287	.	+	0	ID=g10936.t2.exon1;Parent=g10936.t2
HiC_scaffold_20	AUGUSTUS	gene	1122782	1128852	.	+	.	ID=g10936
HiC_scaffold_20	GeneMark.hmm3	mRNA	1122782	1128852	.	+	.	ID=g10936.t2;Parent=g10936;em_target=9402.XP_006915372.1;em_score=377.8;em_evalue=3.1e-115;em_tcov=.;em_OGs=28IEH@1|root,2QUEU@2759|Eukaryota,39RPI@33154|Opisthokonta,3BHNH@33208|Metazoa,3CV15@33213|Bilateria,486XI@7711|Chordata,48W6V@7742|Vertebrata,3J4YI@40674|Mammalia,4M1MQ@9397|Chiroptera;em_COG_cat=S;em_desc=Interleukin-like EMT inducer;em_max_annot_lvl=33208|Metazoa;em_Preferred_name=FAM3A;em_PFAMs=ILEI;em_GOs=GO:0002376,GO:0002682,GO:0002683,GO:0002831,GO:0002832,GO:0006950,GO:0006952,GO:0006955,GO:0006959,GO:0008150,GO:0009605,GO:0009607,GO:0009620,GO:0019730,GO:0019732,GO:0031347,GO:0031348,GO:0032101,GO:0032102,GO:0043207,GO:0043900,GO:0043901,GO:0045088,GO:0045824,GO:0048519,GO:0048583,GO:0048585,GO:0050776,GO:0050777,GO:0050789,GO:0050832,GO:0050896,GO:0051704,GO:0051707,GO:0061844,GO:0065007,GO:0080134,GO:0098542,GO:1900150,GO:1905034,GO:1905035;em_KEGG_ko=ko:K09666;em_KEGG_Pathway=ko00515,ko01100,map00515,map01100;em_KEGG_Reaction=R07619;em_BRITE=ko00000,ko00001,ko01000,ko01003;em_CAZy=GT13
HiC_scaffold_20	AUGUSTUS	start_codon	1123216	1123218	.	+	0	ID=g10936.t1.start1;Parent=g10936.t1
HiC_scaffold_20	AUGUSTUS	exon	1123216	1123348	.	+	.	ID=g10936.t1.exon1;Parent=g10936.t1
HiC_scaffold_20	AUGUSTUS	CDS	1123216	1123348	1.0	+	0	ID=g10936.t1.CDS1;Parent=g10936.t1
HiC_scaffold_20	AUGUSTUS	mRNA	1123216	1128839	.	+	.	ID=g10936.t1;Parent=g10936;em_target=9707.XP_004414566.1;em_score=401.9;em_evalue=5.5e-123;em_tcov=.;em_OGs=28IEH@1|root,2QUEU@2759|Eukaryota,39RPI@33154|Opisthokonta,3BHNH@33208|Metazoa,3CV15@33213|Bilateria,486XI@7711|Chordata,48W6V@7742|Vertebrata,3J4YI@40674|Mammalia,3ESV6@33554|Carnivora;em_COG_cat=S;em_desc=Family with sequence similarity 3, member A;em_max_annot_lvl=33208|Metazoa;em_Preferred_name=FAM3A;em_PFAMs=ILEI;em_GOs=GO:0002376,GO:0002682,GO:0002683,GO:0002831,GO:0002832,GO:0006950,GO:0006952,GO:0006955,GO:0006959,GO:0008150,GO:0009605,GO:0009607,GO:0009620,GO:0019730,GO:0019732,GO:0031347,GO:0031348,GO:0032101,GO:0032102,GO:0043207,GO:0043900,GO:0043901,GO:0045088,GO:0045824,GO:0048519,GO:0048583,GO:0048585,GO:0050776,GO:0050777,GO:0050789,GO:0050832,GO:0050896,GO:0051704,GO:0051707,GO:0061844,GO:0065007,GO:0080134,GO:0098542,GO:1900150,GO:1905034,GO:1905035;em_KEGG_ko=ko:K09666;em_KEGG_Pathway=ko00515,ko01100,map00515,map01100;em_KEGG_Reaction=R07619;em_BRITE=ko00000,ko00001,ko01000,ko01003;em_CAZy=GT13
HiC_scaffold_20	GeneMark.hmm3	intron	1123288	1123316	.	+	2	ID=g10936.t2.intron1;Parent=g10936.t2
HiC_scaffold_20	GeneMark.hmm3	CDS	1123317	1123348	.	+	1	ID=g10936.t2.CDS2;Parent=g10936.t2
HiC_scaffold_20	GeneMark.hmm3	exon	1123317	1123348	.	+	1	ID=g10936.t2.exon2;Parent=g10936.t2
HiC_scaffold_20	GeneMark.hmm3	intron	1123349	1123840	.	+	1	ID=g10936.t2.intron2;Parent=g10936.t2
HiC_scaffold_20	AUGUSTUS	intron	1123349	1123840	1.0	+	.	ID=g10936.t1.intron1;Parent=g10936.t1
HiC_scaffold_20	AUGUSTUS	exon	1123841	1123864	.	+	.	ID=g10936.t1.exon2;Parent=g10936.t1
HiC_scaffold_20	GeneMark.hmm3	CDS	1123841	1123864	.	+	2	ID=g10936.t2.CDS3;Parent=g10936.t2
HiC_scaffold_20	GeneMark.hmm3	exon	1123841	1123864	.	+	2	ID=g10936.t2.exon3;Parent=g10936.t2
HiC_scaffold_20	AUGUSTUS	CDS	1123841	1123864	1.0	+	2	ID=g10936.t1.CDS2;Parent=g10936.t1
HiC_scaffold_20	GeneMark.hmm3	intron	1123865	1125838	.	+	1	ID=g10936.t2.intron3;Parent=g10936.t2
HiC_scaffold_20	AUGUSTUS	intron	1123865	1125838	1.0	+	.	ID=g10936.t1.intron2;Parent=g10936.t1
HiC_scaffold_20	AUGUSTUS	exon	1125839	1125962	.	+	.	ID=g10936.t1.exon3;Parent=g10936.t1
HiC_scaffold_20	GeneMark.hmm3	CDS	1125839	1125962	.	+	2	ID=g10936.t2.CDS4;Parent=g10936.t2
HiC_scaffold_20	GeneMark.hmm3	exon	1125839	1125962	.	+	2	ID=g10936.t2.exon4;Parent=g10936.t2
HiC_scaffold_20	AUGUSTUS	CDS	1125839	1125962	1.0	+	2	ID=g10936.t1.CDS3;Parent=g10936.t1
HiC_scaffold_20	GeneMark.hmm3	intron	1125963	1126203	.	+	2	ID=g10936.t2.intron4;Parent=g10936.t2
HiC_scaffold_20	AUGUSTUS	intron	1125963	1126203	1.0	+	.	ID=g10936.t1.intron3;Parent=g10936.t1
HiC_scaffold_20	AUGUSTUS	exon	1126204	1126262	.	+	.	ID=g10936.t1.exon4;Parent=g10936.t1
HiC_scaffold_20	GeneMark.hmm3	CDS	1126204	1126262	.	+	1	ID=g10936.t2.CDS5;Parent=g10936.t2
HiC_scaffold_20	GeneMark.hmm3	exon	1126204	1126262	.	+	1	ID=g10936.t2.exon5;Parent=g10936.t2
HiC_scaffold_20	AUGUSTUS	CDS	1126204	1126262	1.0	+	1	ID=g10936.t1.CDS4;Parent=g10936.t1
HiC_scaffold_20	GeneMark.hmm3	intron	1126263	1126676	.	+	1	ID=g10936.t2.intron5;Parent=g10936.t2
HiC_scaffold_20	AUGUSTUS	intron	1126263	1126676	1.0	+	.	ID=g10936.t1.intron4;Parent=g10936.t1
HiC_scaffold_20	AUGUSTUS	exon	1126677	1126727	.	+	.	ID=g10936.t1.exon5;Parent=g10936.t1
HiC_scaffold_20	GeneMark.hmm3	CDS	1126677	1126727	.	+	2	ID=g10936.t2.CDS6;Parent=g10936.t2
HiC_scaffold_20	GeneMark.hmm3	exon	1126677	1126727	.	+	2	ID=g10936.t2.exon6;Parent=g10936.t2
HiC_scaffold_20	AUGUSTUS	CDS	1126677	1126727	1.0	+	2	ID=g10936.t1.CDS5;Parent=g10936.t1
HiC_scaffold_20	GeneMark.hmm3	intron	1126728	1126997	.	+	1	ID=g10936.t2.intron6;Parent=g10936.t2
HiC_scaffold_20	AUGUSTUS	intron	1126728	1126997	1.0	+	.	ID=g10936.t1.intron5;Parent=g10936.t1
HiC_scaffold_20	AUGUSTUS	exon	1126998	1127082	.	+	.	ID=g10936.t1.exon6;Parent=g10936.t1
HiC_scaffold_20	GeneMark.hmm3	CDS	1126998	1127082	.	+	2	ID=g10936.t2.CDS7;Parent=g10936.t2
HiC_scaffold_20	GeneMark.hmm3	exon	1126998	1127082	.	+	2	ID=g10936.t2.exon7;Parent=g10936.t2
HiC_scaffold_20	AUGUSTUS	CDS	1126998	1127082	1.0	+	2	ID=g10936.t1.CDS6;Parent=g10936.t1
HiC_scaffold_20	GeneMark.hmm3	intron	1127083	1127158	.	+	2	ID=g10936.t2.intron7;Parent=g10936.t2
HiC_scaffold_20	AUGUSTUS	intron	1127083	1127158	1.0	+	.	ID=g10936.t1.intron6;Parent=g10936.t1
HiC_scaffold_20	AUGUSTUS	exon	1127159	1127285	.	+	.	ID=g10936.t1.exon7;Parent=g10936.t1
HiC_scaffold_20	GeneMark.hmm3	CDS	1127159	1127285	.	+	1	ID=g10936.t2.CDS8;Parent=g10936.t2
HiC_scaffold_20	GeneMark.hmm3	exon	1127159	1127285	.	+	1	ID=g10936.t2.exon8;Parent=g10936.t2
HiC_scaffold_20	AUGUSTUS	CDS	1127159	1127285	1.0	+	1	ID=g10936.t1.CDS7;Parent=g10936.t1
HiC_scaffold_20	GeneMark.hmm3	intron	1127286	1127328	.	+	0	ID=g10936.t2.intron8;Parent=g10936.t2
HiC_scaffold_20	AUGUSTUS	intron	1127286	1128596	0.43	+	.	ID=g10936.t1.intron7;Parent=g10936.t1
HiC_scaffold_20	GeneMark.hmm3	CDS	1127329	1127611	.	+	0	ID=g10936.t2.CDS9;Parent=g10936.t2
HiC_scaffold_20	GeneMark.hmm3	exon	1127329	1127611	.	+	0	ID=g10936.t2.exon9;Parent=g10936.t2
HiC_scaffold_20	GeneMark.hmm3	intron	1127612	1128481	.	+	1	ID=g10936.t2.intron9;Parent=g10936.t2
HiC_scaffold_20	GeneMark.hmm3	CDS	1128482	1128852	.	+	2	ID=g10936.t2.CDS10;Parent=g10936.t2
HiC_scaffold_20	GeneMark.hmm3	exon	1128482	1128852	.	+	2	ID=g10936.t2.exon10;Parent=g10936.t2
HiC_scaffold_20	AUGUSTUS	exon	1128597	1128839	.	+	.	ID=g10936.t1.exon8;Parent=g10936.t1
HiC_scaffold_20	AUGUSTUS	CDS	1128597	1128839	0.43	+	0	ID=g10936.t1.CDS8;Parent=g10936.t1
HiC_scaffold_20	AUGUSTUS	stop_codon	1128837	1128839	.	+	0	ID=g10936.t1.stop1;Parent=g10936.t1
HiC_scaffold_20	GeneMark.hmm3	stop_codon	1128850	1128852	.	+	0	ID=g10936.t2.stop1;Parent=g10936.t2
HiC_scaffold_20	gmst	stop_codon	1132605	1132607	15.29563	-	0	ID=g10937.t1.stop1;Parent=g10937.t1
HiC_scaffold_20	gmst	CDS	1132605	1132787	15.29563	-	0	ID=g10937.t1.CDS1;Parent=g10937.t1
HiC_scaffold_20	gmst	exon	1132605	1132787	15.29563	-	0	ID=g10937.t1.exon1;Parent=g10937.t1
HiC_scaffold_20	gmst	gene	1132605	1133052	.	-	.	ID=g10937
HiC_scaffold_20	gmst	mRNA	1132605	1133052	.	-	.	ID=g10937.t1;Parent=g10937
HiC_scaffold_20	gmst	intron	1132788	1132914	15.29563	-	0	ID=g10937.t1.intron1;Parent=g10937.t1
HiC_scaffold_20	gmst	CDS	1132915	1133052	15.29563	-	0	ID=g10937.t1.CDS2;Parent=g10937.t1
HiC_scaffold_20	gmst	exon	1132915	1133052	15.29563	-	0	ID=g10937.t1.exon2;Parent=g10937.t1
HiC_scaffold_20	gmst	start_codon	1133050	1133052	15.29563	-	0	ID=g10937.t1.start1;Parent=g10937.t1
HiC_scaffold_20	gmst	start_codon	1133960	1133962	39.766675	+	0	ID=g10938.t2.start1;Parent=g10938.t2
HiC_scaffold_20	gmst	CDS	1133960	1134233	39.766675	+	0	ID=g10938.t2.CDS1;Parent=g10938.t2
HiC_scaffold_20	gmst	exon	1133960	1134233	39.766675	+	0	ID=g10938.t2.exon1;Parent=g10938.t2
HiC_scaffold_20	AUGUSTUS	gene	1133960	1136847	.	+	.	ID=g10938
HiC_scaffold_20	gmst	mRNA	1133960	1136847	.	+	.	ID=g10938.t2;Parent=g10938;em_target=59538.XP_005965182.1;em_score=559.5;em_evalue=2.6e-170;em_tcov=.;em_OGs=COG0197@1|root,KOG0857@2759|Eukaryota,38CBG@33154|Opisthokonta,3B9AY@33208|Metazoa,3CSX1@33213|Bilateria,480F2@7711|Chordata,48ZG9@7742|Vertebrata,3JB05@40674|Mammalia,4J7HV@91561|Cetartiodactyla;em_COG_cat=J;em_desc=ribosomal protein;em_max_annot_lvl=33208|Metazoa;em_Preferred_name=RPL10;em_KEGG_ko=ko:K02866;em_KEGG_Pathway=ko03010,map03010;em_KEGG_Module=M00177,M00179;em_BRITE=br01610,ko00000,ko00001,ko00002,ko03011;em_PFAMs=Ribosomal_L16;em_GOs=GO:0000027,GO:0002181,GO:0003674,GO:0003676,GO:0003723,GO:0003735,GO:0005198,GO:0005488,GO:0005575,GO:0005622,GO:0005623,GO:0005737,GO:0005829,GO:0005840,GO:0006412,GO:0006417,GO:0006518,GO:0006807,GO:0006996,GO:0007275,GO:0008150,GO:0008152,GO:0009058,GO:0009059,GO:0009790,GO:0009889,GO:0009987,GO:0010467,GO:0010468,GO:0010556,GO:0010608,GO:0015934,GO:0016043,GO:0019222,GO:0019538,GO:0022607,GO:0022613,GO:0022618,GO:0022625,GO:0022626,GO:0031323,GO:0031326,GO:0032268,GO:0032501,GO:0032502,GO:0032991,GO:0034248,GO:0034622,GO:0034641,GO:0034645,GO:0036477,GO:0042254,GO:0042255,GO:0042273,GO:0043025,GO:0043043,GO:0043170,GO:0043226,GO:0043228,GO:0043229,GO:0043232,GO:0043603,GO:0043604,GO:0043933,GO:0044085,GO:0044237,GO:0044238,GO:0044249,GO:0044260,GO:0044267,GO:0044271,GO:0044297,GO:0044391,GO:0044422,GO:0044424,GO:0044444,GO:0044445,GO:0044446,GO:0044464,GO:0045182,GO:0048513,GO:0048568,GO:0048731,GO:0048856,GO:0050789,GO:0050794,GO:0051171,GO:0051246,GO:0060255,GO:0065003,GO:0065007,GO:0070925,GO:0071704,GO:0071826,GO:0071840,GO:0080090,GO:0097159,GO:0097458,GO:1901363,GO:1901564,GO:1901566,GO:1901576,GO:1990403,GO:1990904,GO:2000112
HiC_scaffold_20	AUGUSTUS	start_codon	1133999	1134001	.	+	0	ID=g10938.t1.start1;Parent=g10938.t1
HiC_scaffold_20	AUGUSTUS	exon	1133999	1134233	.	+	.	ID=g10938.t1.exon1;Parent=g10938.t1
HiC_scaffold_20	AUGUSTUS	CDS	1133999	1134233	0.6	+	0	ID=g10938.t1.CDS1;Parent=g10938.t1
HiC_scaffold_20	AUGUSTUS	mRNA	1133999	1136847	0.6	+	.	ID=g10938.t1;Parent=g10938;em_target=59538.XP_005965182.1;em_score=559.5;em_evalue=2.5e-170;em_tcov=.;em_OGs=COG0197@1|root,KOG0857@2759|Eukaryota,38CBG@33154|Opisthokonta,3B9AY@33208|Metazoa,3CSX1@33213|Bilateria,480F2@7711|Chordata,48ZG9@7742|Vertebrata,3JB05@40674|Mammalia,4J7HV@91561|Cetartiodactyla;em_COG_cat=J;em_desc=ribosomal protein;em_max_annot_lvl=33208|Metazoa;em_Preferred_name=RPL10;em_KEGG_ko=ko:K02866;em_KEGG_Pathway=ko03010,map03010;em_KEGG_Module=M00177,M00179;em_BRITE=br01610,ko00000,ko00001,ko00002,ko03011;em_PFAMs=Ribosomal_L16;em_GOs=GO:0000027,GO:0002181,GO:0003674,GO:0003676,GO:0003723,GO:0003735,GO:0005198,GO:0005488,GO:0005575,GO:0005622,GO:0005623,GO:0005737,GO:0005829,GO:0005840,GO:0006412,GO:0006417,GO:0006518,GO:0006807,GO:0006996,GO:0007275,GO:0008150,GO:0008152,GO:0009058,GO:0009059,GO:0009790,GO:0009889,GO:0009987,GO:0010467,GO:0010468,GO:0010556,GO:0010608,GO:0015934,GO:0016043,GO:0019222,GO:0019538,GO:0022607,GO:0022613,GO:0022618,GO:0022625,GO:0022626,GO:0031323,GO:0031326,GO:0032268,GO:0032501,GO:0032502,GO:0032991,GO:0034248,GO:0034622,GO:0034641,GO:0034645,GO:0036477,GO:0042254,GO:0042255,GO:0042273,GO:0043025,GO:0043043,GO:0043170,GO:0043226,GO:0043228,GO:0043229,GO:0043232,GO:0043603,GO:0043604,GO:0043933,GO:0044085,GO:0044237,GO:0044238,GO:0044249,GO:0044260,GO:0044267,GO:0044271,GO:0044297,GO:0044391,GO:0044422,GO:0044424,GO:0044444,GO:0044445,GO:0044446,GO:0044464,GO:0045182,GO:0048513,GO:0048568,GO:0048731,GO:0048856,GO:0050789,GO:0050794,GO:0051171,GO:0051246,GO:0060255,GO:0065003,GO:0065007,GO:0070925,GO:0071704,GO:0071826,GO:0071840,GO:0080090,GO:0097159,GO:0097458,GO:1901363,GO:1901564,GO:1901566,GO:1901576,GO:1990403,GO:1990904,GO:2000112
HiC_scaffold_20	AUGUSTUS	intron	1134234	1134337	1.0	+	.	ID=g10938.t1.intron1;Parent=g10938.t1
HiC_scaffold_20	gmst	intron	1134234	1134337	39.766675	+	0	ID=g10938.t2.intron1;Parent=g10938.t2
HiC_scaffold_20	AUGUSTUS	exon	1134338	1134383	.	+	.	ID=g10938.t1.exon2;Parent=g10938.t1
HiC_scaffold_20	AUGUSTUS	CDS	1134338	1134383	1.0	+	2	ID=g10938.t1.CDS2;Parent=g10938.t1
HiC_scaffold_20	gmst	CDS	1134338	1134383	39.766675	+	2	ID=g10938.t2.CDS2;Parent=g10938.t2
HiC_scaffold_20	gmst	exon	1134338	1134383	39.766675	+	2	ID=g10938.t2.exon2;Parent=g10938.t2
HiC_scaffold_20	AUGUSTUS	intron	1134384	1135259	1.0	+	.	ID=g10938.t1.intron2;Parent=g10938.t1
HiC_scaffold_20	gmst	intron	1134384	1135259	39.766675	+	0	ID=g10938.t2.intron2;Parent=g10938.t2
HiC_scaffold_20	AUGUSTUS	exon	1135260	1135318	.	+	.	ID=g10938.t1.exon3;Parent=g10938.t1
HiC_scaffold_20	AUGUSTUS	CDS	1135260	1135318	1.0	+	1	ID=g10938.t1.CDS3;Parent=g10938.t1
HiC_scaffold_20	gmst	CDS	1135260	1135318	39.766675	+	1	ID=g10938.t2.CDS3;Parent=g10938.t2
HiC_scaffold_20	gmst	exon	1135260	1135318	39.766675	+	1	ID=g10938.t2.exon3;Parent=g10938.t2
HiC_scaffold_20	AUGUSTUS	intron	1135319	1135410	1.0	+	.	ID=g10938.t1.intron3;Parent=g10938.t1
HiC_scaffold_20	gmst	intron	1135319	1135410	39.766675	+	0	ID=g10938.t2.intron3;Parent=g10938.t2
HiC_scaffold_20	AUGUSTUS	exon	1135411	1135518	.	+	.	ID=g10938.t1.exon4;Parent=g10938.t1
HiC_scaffold_20	AUGUSTUS	CDS	1135411	1135518	1.0	+	2	ID=g10938.t1.CDS4;Parent=g10938.t1
HiC_scaffold_20	gmst	CDS	1135411	1135518	39.766675	+	2	ID=g10938.t2.CDS4;Parent=g10938.t2
HiC_scaffold_20	gmst	exon	1135411	1135518	39.766675	+	2	ID=g10938.t2.exon4;Parent=g10938.t2
HiC_scaffold_20	AUGUSTUS	intron	1135519	1135713	1.0	+	.	ID=g10938.t1.intron4;Parent=g10938.t1
HiC_scaffold_20	gmst	intron	1135519	1135713	39.766675	+	0	ID=g10938.t2.intron4;Parent=g10938.t2
HiC_scaffold_20	AUGUSTUS	exon	1135714	1135852	.	+	.	ID=g10938.t1.exon5;Parent=g10938.t1
HiC_scaffold_20	AUGUSTUS	CDS	1135714	1135852	1.0	+	2	ID=g10938.t1.CDS5;Parent=g10938.t1
HiC_scaffold_20	gmst	CDS	1135714	1135852	39.766675	+	2	ID=g10938.t2.CDS5;Parent=g10938.t2
HiC_scaffold_20	gmst	exon	1135714	1135852	39.766675	+	2	ID=g10938.t2.exon5;Parent=g10938.t2
HiC_scaffold_20	AUGUSTUS	intron	1135853	1136451	1.0	+	.	ID=g10938.t1.intron5;Parent=g10938.t1
HiC_scaffold_20	gmst	intron	1135853	1136451	39.766675	+	0	ID=g10938.t2.intron5;Parent=g10938.t2
HiC_scaffold_20	AUGUSTUS	exon	1136452	1136614	.	+	.	ID=g10938.t1.exon6;Parent=g10938.t1
HiC_scaffold_20	AUGUSTUS	CDS	1136452	1136614	1.0	+	1	ID=g10938.t1.CDS6;Parent=g10938.t1
HiC_scaffold_20	gmst	CDS	1136452	1136614	39.766675	+	1	ID=g10938.t2.CDS6;Parent=g10938.t2
HiC_scaffold_20	gmst	exon	1136452	1136614	39.766675	+	1	ID=g10938.t2.exon6;Parent=g10938.t2
HiC_scaffold_20	AUGUSTUS	intron	1136615	1136694	1.0	+	.	ID=g10938.t1.intron6;Parent=g10938.t1
HiC_scaffold_20	gmst	intron	1136615	1136694	39.766675	+	0	ID=g10938.t2.intron6;Parent=g10938.t2
HiC_scaffold_20	AUGUSTUS	exon	1136695	1136847	.	+	.	ID=g10938.t1.exon7;Parent=g10938.t1
HiC_scaffold_20	AUGUSTUS	CDS	1136695	1136847	1.0	+	0	ID=g10938.t1.CDS7;Parent=g10938.t1
HiC_scaffold_20	gmst	CDS	1136695	1136847	39.766675	+	0	ID=g10938.t2.CDS7;Parent=g10938.t2
HiC_scaffold_20	gmst	exon	1136695	1136847	39.766675	+	0	ID=g10938.t2.exon7;Parent=g10938.t2
HiC_scaffold_20	AUGUSTUS	stop_codon	1136845	1136847	.	+	0	ID=g10938.t1.stop1;Parent=g10938.t1
HiC_scaffold_20	gmst	stop_codon	1136845	1136847	39.766675	+	0	ID=g10938.t2.stop1;Parent=g10938.t2
HiC_scaffold_20	AUGUSTUS	stop_codon	1138747	1138749	.	-	0	ID=g10939.t1.stop1;Parent=g10939.t1
HiC_scaffold_20	GeneMark.hmm3	stop_codon	1138747	1138749	.	-	0	ID=g10939.t2.stop1;Parent=g10939.t2
HiC_scaffold_20	AUGUSTUS	exon	1138747	1138881	.	-	.	ID=g10939.t1.exon1;Parent=g10939.t1
HiC_scaffold_20	GeneMark.hmm3	CDS	1138747	1138881	.	-	0	ID=g10939.t2.CDS1;Parent=g10939.t2
HiC_scaffold_20	GeneMark.hmm3	exon	1138747	1138881	.	-	0	ID=g10939.t2.exon1;Parent=g10939.t2
HiC_scaffold_20	AUGUSTUS	CDS	1138747	1138881	1.0	-	0	ID=g10939.t1.CDS1;Parent=g10939.t1
HiC_scaffold_20	GeneMark.hmm3	mRNA	1138747	1141053	.	-	.	ID=g10939.t2;Parent=g10939;em_target=9668.ENSMPUP00000009279;em_score=599.2;em_evalue=2.5e-183;em_tcov=.;em_OGs=arCOG07796@1|root,2QPNY@2759|Eukaryota,39IT4@33154|Opisthokonta,3BIAI@33208|Metazoa,3D17R@33213|Bilateria,482KP@7711|Chordata,494FH@7742|Vertebrata,3J540@40674|Mammalia,3ER6C@33554|Carnivora;em_COG_cat=T;em_desc=Deoxyribonuclease I-like 1;em_max_annot_lvl=33208|Metazoa;em_Preferred_name=DNASE1L1;em_PFAMs=Exo_endo_phos;em_KEGG_ko=ko:K11995;em_BRITE=ko00000,ko01000;em_GOs=GO:0001775,GO:0002252,GO:0002263,GO:0002274,GO:0002275,GO:0002283,GO:0002366,GO:0002376,GO:0002443,GO:0002444,GO:0002446,GO:0003674,GO:0003676,GO:0003677,GO:0003824,GO:0004518,GO:0004536,GO:0005488,GO:0005575,GO:0005576,GO:0005622,GO:0005623,GO:0005634,GO:0005737,GO:0005783,GO:0006139,GO:0006259,GO:0006725,GO:0006807,GO:0006810,GO:0006887,GO:0006955,GO:0008150,GO:0008152,GO:0009987,GO:0012505,GO:0016192,GO:0016787,GO:0016788,GO:0030141,GO:0031410,GO:0031974,GO:0031982,GO:0031983,GO:0032940,GO:0034641,GO:0034774,GO:0035580,GO:0036230,GO:0042119,GO:0042581,GO:0043170,GO:0043226,GO:0043227,GO:0043229,GO:0043231,GO:0043233,GO:0043299,GO:0043312,GO:0044237,GO:0044238,GO:0044260,GO:0044422,GO:0044424,GO:0044433,GO:0044444,GO:0044446,GO:0044464,GO:0045055,GO:0045321,GO:0046483,GO:0046903,GO:0050896,GO:0051179,GO:0051234,GO:0060205,GO:0070013,GO:0071704,GO:0090304,GO:0090305,GO:0097159,GO:0097708,GO:0099503,GO:0140097,GO:1901360,GO:1901363
HiC_scaffold_20	AUGUSTUS	gene	1138747	1145525	.	-	.	ID=g10939
HiC_scaffold_20	AUGUSTUS	mRNA	1138747	1145525	.	-	.	ID=g10939.t1;Parent=g10939;em_target=9668.ENSMPUP00000009279;em_score=633.0;em_evalue=5.6e-193;em_tcov=.;em_OGs=arCOG07796@1|root,2QPNY@2759|Eukaryota,39IT4@33154|Opisthokonta,3BIAI@33208|Metazoa,3D17R@33213|Bilateria,482KP@7711|Chordata,494FH@7742|Vertebrata,3J540@40674|Mammalia,3ER6C@33554|Carnivora;em_COG_cat=T;em_desc=Deoxyribonuclease I-like 1;em_max_annot_lvl=33208|Metazoa;em_Preferred_name=DNASE1L1;em_PFAMs=Exo_endo_phos;em_KEGG_ko=ko:K11995;em_BRITE=ko00000,ko01000;em_GOs=GO:0001775,GO:0002252,GO:0002263,GO:0002274,GO:0002275,GO:0002283,GO:0002366,GO:0002376,GO:0002443,GO:0002444,GO:0002446,GO:0003674,GO:0003676,GO:0003677,GO:0003824,GO:0004518,GO:0004536,GO:0005488,GO:0005575,GO:0005576,GO:0005622,GO:0005623,GO:0005634,GO:0005737,GO:0005783,GO:0006139,GO:0006259,GO:0006725,GO:0006807,GO:0006810,GO:0006887,GO:0006955,GO:0008150,GO:0008152,GO:0009987,GO:0012505,GO:0016192,GO:0016787,GO:0016788,GO:0030141,GO:0031410,GO:0031974,GO:0031982,GO:0031983,GO:0032940,GO:0034641,GO:0034774,GO:0035580,GO:0036230,GO:0042119,GO:0042581,GO:0043170,GO:0043226,GO:0043227,GO:0043229,GO:0043231,GO:0043233,GO:0043299,GO:0043312,GO:0044237,GO:0044238,GO:0044260,GO:0044422,GO:0044424,GO:0044433,GO:0044444,GO:0044446,GO:0044464,GO:0045055,GO:0045321,GO:0046483,GO:0046903,GO:0050896,GO:0051179,GO:0051234,GO:0060205,GO:0070013,GO:0071704,GO:0090304,GO:0090305,GO:0097159,GO:0097708,GO:0099503,GO:0140097,GO:1901360,GO:1901363
HiC_scaffold_20	GeneMark.hmm3	intron	1138882	1138964	.	-	0	ID=g10939.t2.intron1;Parent=g10939.t2
HiC_scaffold_20	AUGUSTUS	intron	1138882	1138964	1.0	-	.	ID=g10939.t1.intron1;Parent=g10939.t1
HiC_scaffold_20	AUGUSTUS	exon	1138965	1139213	.	-	.	ID=g10939.t1.exon2;Parent=g10939.t1
HiC_scaffold_20	GeneMark.hmm3	CDS	1138965	1139213	.	-	0	ID=g10939.t2.CDS2;Parent=g10939.t2
HiC_scaffold_20	GeneMark.hmm3	exon	1138965	1139213	.	-	0	ID=g10939.t2.exon2;Parent=g10939.t2
HiC_scaffold_20	AUGUSTUS	CDS	1138965	1139213	1.0	-	0	ID=g10939.t1.CDS2;Parent=g10939.t1
HiC_scaffold_20	GeneMark.hmm3	intron	1139214	1139291	.	-	0	ID=g10939.t2.intron2;Parent=g10939.t2
HiC_scaffold_20	AUGUSTUS	intron	1139214	1139291	1.0	-	.	ID=g10939.t1.intron2;Parent=g10939.t1
HiC_scaffold_20	AUGUSTUS	exon	1139292	1139404	.	-	.	ID=g10939.t1.exon3;Parent=g10939.t1
HiC_scaffold_20	GeneMark.hmm3	CDS	1139292	1139404	.	-	2	ID=g10939.t2.CDS3;Parent=g10939.t2
HiC_scaffold_20	GeneMark.hmm3	exon	1139292	1139404	.	-	2	ID=g10939.t2.exon3;Parent=g10939.t2
HiC_scaffold_20	AUGUSTUS	CDS	1139292	1139404	1.0	-	2	ID=g10939.t1.CDS3;Parent=g10939.t1
HiC_scaffold_20	GeneMark.hmm3	intron	1139405	1139546	.	-	1	ID=g10939.t2.intron3;Parent=g10939.t2
HiC_scaffold_20	AUGUSTUS	intron	1139405	1139546	1.0	-	.	ID=g10939.t1.intron3;Parent=g10939.t1
HiC_scaffold_20	AUGUSTUS	exon	1139547	1139647	.	-	.	ID=g10939.t1.exon4;Parent=g10939.t1
HiC_scaffold_20	GeneMark.hmm3	CDS	1139547	1139647	.	-	1	ID=g10939.t2.CDS4;Parent=g10939.t2
HiC_scaffold_20	GeneMark.hmm3	exon	1139547	1139647	.	-	1	ID=g10939.t2.exon4;Parent=g10939.t2
HiC_scaffold_20	AUGUSTUS	CDS	1139547	1139647	1.0	-	1	ID=g10939.t1.CDS4;Parent=g10939.t1
HiC_scaffold_20	GeneMark.hmm3	intron	1139648	1140321	.	-	2	ID=g10939.t2.intron4;Parent=g10939.t2
HiC_scaffold_20	AUGUSTUS	intron	1139648	1140321	1.0	-	.	ID=g10939.t1.intron4;Parent=g10939.t1
HiC_scaffold_20	AUGUSTUS	exon	1140322	1140408	.	-	.	ID=g10939.t1.exon5;Parent=g10939.t1
HiC_scaffold_20	GeneMark.hmm3	CDS	1140322	1140408	.	-	1	ID=g10939.t2.CDS5;Parent=g10939.t2
HiC_scaffold_20	GeneMark.hmm3	exon	1140322	1140408	.	-	1	ID=g10939.t2.exon5;Parent=g10939.t2
HiC_scaffold_20	AUGUSTUS	CDS	1140322	1140408	1.0	-	1	ID=g10939.t1.CDS5;Parent=g10939.t1
HiC_scaffold_20	GeneMark.hmm3	intron	1140409	1140490	.	-	2	ID=g10939.t2.intron5;Parent=g10939.t2
HiC_scaffold_20	AUGUSTUS	intron	1140409	1140490	1.0	-	.	ID=g10939.t1.intron5;Parent=g10939.t1
HiC_scaffold_20	AUGUSTUS	exon	1140491	1140579	.	-	.	ID=g10939.t1.exon6;Parent=g10939.t1
HiC_scaffold_20	GeneMark.hmm3	CDS	1140491	1140579	.	-	0	ID=g10939.t2.CDS6;Parent=g10939.t2
HiC_scaffold_20	GeneMark.hmm3	exon	1140491	1140579	.	-	0	ID=g10939.t2.exon6;Parent=g10939.t2
HiC_scaffold_20	AUGUSTUS	CDS	1140491	1140579	1.0	-	0	ID=g10939.t1.CDS6;Parent=g10939.t1
HiC_scaffold_20	GeneMark.hmm3	intron	1140580	1140920	.	-	0	ID=g10939.t2.intron6;Parent=g10939.t2
HiC_scaffold_20	AUGUSTUS	intron	1140580	1140920	1.0	-	.	ID=g10939.t1.intron6;Parent=g10939.t1
HiC_scaffold_20	GeneMark.hmm3	CDS	1140921	1140974	.	-	0	ID=g10939.t2.CDS7;Parent=g10939.t2
HiC_scaffold_20	GeneMark.hmm3	exon	1140921	1140974	.	-	0	ID=g10939.t2.exon7;Parent=g10939.t2
HiC_scaffold_20	AUGUSTUS	exon	1140921	1141134	.	-	.	ID=g10939.t1.exon7;Parent=g10939.t1
HiC_scaffold_20	AUGUSTUS	CDS	1140921	1141134	1.0	-	1	ID=g10939.t1.CDS7;Parent=g10939.t1
HiC_scaffold_20	GeneMark.hmm3	intron	1140975	1141041	.	-	0	ID=g10939.t2.intron7;Parent=g10939.t2
HiC_scaffold_20	GeneMark.hmm3	CDS	1141042	1141053	.	-	0	ID=g10939.t2.CDS8;Parent=g10939.t2
HiC_scaffold_20	GeneMark.hmm3	exon	1141042	1141053	.	-	0	ID=g10939.t2.exon8;Parent=g10939.t2
HiC_scaffold_20	GeneMark.hmm3	start_codon	1141051	1141053	.	-	0	ID=g10939.t2.start1;Parent=g10939.t2
HiC_scaffold_20	AUGUSTUS	intron	1141135	1144649	1.0	-	.	ID=g10939.t1.intron7;Parent=g10939.t1
HiC_scaffold_20	AUGUSTUS	exon	1144650	1144739	.	-	.	ID=g10939.t1.exon8;Parent=g10939.t1
HiC_scaffold_20	AUGUSTUS	CDS	1144650	1144739	1.0	-	1	ID=g10939.t1.CDS8;Parent=g10939.t1
HiC_scaffold_20	AUGUSTUS	intron	1144740	1144854	0.91	-	.	ID=g10939.t1.intron8;Parent=g10939.t1
HiC_scaffold_20	AUGUSTUS	exon	1144855	1144899	.	-	.	ID=g10939.t1.exon9;Parent=g10939.t1
HiC_scaffold_20	AUGUSTUS	CDS	1144855	1144899	0.9	-	1	ID=g10939.t1.CDS9;Parent=g10939.t1
HiC_scaffold_20	AUGUSTUS	intron	1144900	1145445	0.9	-	.	ID=g10939.t1.intron9;Parent=g10939.t1
HiC_scaffold_20	AUGUSTUS	exon	1145446	1145525	.	-	.	ID=g10939.t1.exon10;Parent=g10939.t1
HiC_scaffold_20	AUGUSTUS	CDS	1145446	1145525	0.75	-	0	ID=g10939.t1.CDS10;Parent=g10939.t1
HiC_scaffold_20	AUGUSTUS	start_codon	1145523	1145525	.	-	0	ID=g10939.t1.start1;Parent=g10939.t1
HiC_scaffold_20	AUGUSTUS	start_codon	1146538	1146540	.	+	0	ID=g10940.t1.start1;Parent=g10940.t1
HiC_scaffold_20	AUGUSTUS	exon	1146538	1146646	.	+	.	ID=g10940.t1.exon1;Parent=g10940.t1
HiC_scaffold_20	AUGUSTUS	CDS	1146538	1146646	1.0	+	0	ID=g10940.t1.CDS1;Parent=g10940.t1
HiC_scaffold_20	AUGUSTUS	gene	1146538	1157097	.	+	.	ID=g10940
HiC_scaffold_20	AUGUSTUS	mRNA	1146538	1157097	1.0	+	.	ID=g10940.t1;Parent=g10940;em_target=60711.ENSCSAP00000013754;em_score=618.4;em_evalue=5.7e-189;em_tcov=.;em_OGs=KOG2847@1|root,KOG2847@2759|Eukaryota,38FYN@33154|Opisthokonta,3BCQT@33208|Metazoa,3CWXC@33213|Bilateria,487Z5@7711|Chordata,48UYR@7742|Vertebrata,3J33M@40674|Mammalia,35F7R@314146|Euarchontoglires,4MAJD@9443|Primates,36461@314294|Cercopithecoidea;em_COG_cat=I;em_desc=Tafazzin;em_max_annot_lvl=33208|Metazoa;em_Preferred_name=TAZ;em_KEGG_ko=ko:K13511;em_KEGG_Pathway=ko00564,map00564;em_KEGG_Reaction=R09037;em_KEGG_rclass=RC00004,RC00037;em_BRITE=ko00000,ko00001,ko01000,ko01004;em_PFAMs=Acyltransferase;em_GOs=GO:0000003,GO:0002376,GO:0002520,GO:0003006,GO:0003008,GO:0003012,GO:0003013,GO:0003015,GO:0003674,GO:0003824,GO:0003841,GO:0005575,GO:0005622,GO:0005623,GO:0005737,GO:0005739,GO:0005740,GO:0005743,GO:0006091,GO:0006119,GO:0006139,GO:0006163,GO:0006629,GO:0006644,GO:0006650,GO:0006655,GO:0006725,GO:0006753,GO:0006793,GO:0006796,GO:0006807,GO:0006936,GO:0006941,GO:0006996,GO:0007005,GO:0007006,GO:0007007,GO:0007275,GO:0007276,GO:0007281,GO:0007283,GO:0007286,GO:0007291,GO:0007349,GO:0007507,GO:0007517,GO:0007519,GO:0008015,GO:0008150,GO:0008152,GO:0008374,GO:0008610,GO:0008654,GO:0009058,GO:0009117,GO:0009123,GO:0009126,GO:0009141,GO:0009144,GO:0009150,GO:0009161,GO:0009167,GO:0009199,GO:0009205,GO:0009259,GO:0009653,GO:0009888,GO:0009987,GO:0010257,GO:0014706,GO:0015980,GO:0016020,GO:0016043,GO:0016310,GO:0016411,GO:0016740,GO:0016746,GO:0016747,GO:0017144,GO:0019637,GO:0019693,GO:0019866,GO:0019953,GO:0022412,GO:0022414,GO:0022607,GO:0022900,GO:0022904,GO:0030097,GO:0030154,GO:0031090,GO:0031224,GO:0031966,GO:0031967,GO:0031975,GO:0032048,GO:0032049,GO:0032501,GO:0032502,GO:0032504,GO:0032576,GO:0032577,GO:0032981,GO:0033108,GO:0034622,GO:0034641,GO:0035965,GO:0042171,GO:0042407,GO:0042773,GO:0042775,GO:0043226,GO:0043227,GO:0043229,GO:0043231,GO:0043933,GO:0044085,GO:0044237,GO:0044238,GO:0044249,GO:0044255,GO:0044281,GO:0044422,GO:0044424,GO:0044425,GO:0044429,GO:0044444,GO:0044446,GO:0044464,GO:0044703,GO:0045017,GO:0045333,GO:0046034,GO:0046471,GO:0046474,GO:0046483,GO:0046486,GO:0047184,GO:0048232,GO:0048468,GO:0048513,GO:0048515,GO:0048534,GO:0048609,GO:0048646,GO:0048731,GO:0048738,GO:0048856,GO:0048869,GO:0051704,GO:0055086,GO:0055114,GO:0060047,GO:0060048,GO:0060537,GO:0060538,GO:0061024,GO:0061061,GO:0065003,GO:0071617,GO:0071704,GO:0071840,GO:0072359,GO:0072521,GO:0090407,GO:1901135,GO:1901360,GO:1901564,GO:1901576
HiC_scaffold_20	AUGUSTUS	intron	1146647	1146814	1.0	+	.	ID=g10940.t1.intron1;Parent=g10940.t1
HiC_scaffold_20	AUGUSTUS	exon	1146815	1146943	.	+	.	ID=g10940.t1.exon2;Parent=g10940.t1
HiC_scaffold_20	AUGUSTUS	CDS	1146815	1146943	1.0	+	2	ID=g10940.t1.CDS2;Parent=g10940.t1
HiC_scaffold_20	AUGUSTUS	intron	1146944	1148173	1.0	+	.	ID=g10940.t1.intron2;Parent=g10940.t1
HiC_scaffold_20	AUGUSTUS	exon	1148174	1148219	.	+	.	ID=g10940.t1.exon3;Parent=g10940.t1
HiC_scaffold_20	AUGUSTUS	CDS	1148174	1148219	1.0	+	2	ID=g10940.t1.CDS3;Parent=g10940.t1
HiC_scaffold_20	AUGUSTUS	intron	1148220	1148464	1.0	+	.	ID=g10940.t1.intron3;Parent=g10940.t1
HiC_scaffold_20	AUGUSTUS	exon	1148465	1148550	.	+	.	ID=g10940.t1.exon4;Parent=g10940.t1
HiC_scaffold_20	AUGUSTUS	CDS	1148465	1148550	1.0	+	1	ID=g10940.t1.CDS4;Parent=g10940.t1
HiC_scaffold_20	AUGUSTUS	intron	1148551	1155476	1.0	+	.	ID=g10940.t1.intron4;Parent=g10940.t1
HiC_scaffold_20	GeneMark.hmm3	start_codon	1154848	1154850	.	+	0	ID=g10940.t2.start1;Parent=g10940.t2
HiC_scaffold_20	GeneMark.hmm3	CDS	1154848	1154959	.	+	0	ID=g10940.t2.CDS1;Parent=g10940.t2
HiC_scaffold_20	GeneMark.hmm3	exon	1154848	1154959	.	+	0	ID=g10940.t2.exon1;Parent=g10940.t2
HiC_scaffold_20	GeneMark.hmm3	mRNA	1154848	1157097	.	+	.	ID=g10940.t2;Parent=g10940;em_target=60711.ENSCSAP00000013754;em_score=315.1;em_evalue=1.2e-96;em_tcov=.;em_OGs=KOG2847@1|root,KOG2847@2759|Eukaryota,38FYN@33154|Opisthokonta,3BCQT@33208|Metazoa,3CWXC@33213|Bilateria,487Z5@7711|Chordata,48UYR@7742|Vertebrata,3J33M@40674|Mammalia,35F7R@314146|Euarchontoglires,4MAJD@9443|Primates,36461@314294|Cercopithecoidea;em_COG_cat=I;em_desc=Tafazzin;em_max_annot_lvl=33208|Metazoa;em_Preferred_name=TAZ;em_KEGG_ko=ko:K13511;em_KEGG_Pathway=ko00564,map00564;em_KEGG_Reaction=R09037;em_KEGG_rclass=RC00004,RC00037;em_BRITE=ko00000,ko00001,ko01000,ko01004;em_PFAMs=Acyltransferase;em_GOs=GO:0000003,GO:0002376,GO:0002520,GO:0003006,GO:0003008,GO:0003012,GO:0003013,GO:0003015,GO:0003674,GO:0003824,GO:0003841,GO:0005575,GO:0005622,GO:0005623,GO:0005737,GO:0005739,GO:0005740,GO:0005743,GO:0006091,GO:0006119,GO:0006139,GO:0006163,GO:0006629,GO:0006644,GO:0006650,GO:0006655,GO:0006725,GO:0006753,GO:0006793,GO:0006796,GO:0006807,GO:0006936,GO:0006941,GO:0006996,GO:0007005,GO:0007006,GO:0007007,GO:0007275,GO:0007276,GO:0007281,GO:0007283,GO:0007286,GO:0007291,GO:0007349,GO:0007507,GO:0007517,GO:0007519,GO:0008015,GO:0008150,GO:0008152,GO:0008374,GO:0008610,GO:0008654,GO:0009058,GO:0009117,GO:0009123,GO:0009126,GO:0009141,GO:0009144,GO:0009150,GO:0009161,GO:0009167,GO:0009199,GO:0009205,GO:0009259,GO:0009653,GO:0009888,GO:0009987,GO:0010257,GO:0014706,GO:0015980,GO:0016020,GO:0016043,GO:0016310,GO:0016411,GO:0016740,GO:0016746,GO:0016747,GO:0017144,GO:0019637,GO:0019693,GO:0019866,GO:0019953,GO:0022412,GO:0022414,GO:0022607,GO:0022900,GO:0022904,GO:0030097,GO:0030154,GO:0031090,GO:0031224,GO:0031966,GO:0031967,GO:0031975,GO:0032048,GO:0032049,GO:0032501,GO:0032502,GO:0032504,GO:0032576,GO:0032577,GO:0032981,GO:0033108,GO:0034622,GO:0034641,GO:0035965,GO:0042171,GO:0042407,GO:0042773,GO:0042775,GO:0043226,GO:0043227,GO:0043229,GO:0043231,GO:0043933,GO:0044085,GO:0044237,GO:0044238,GO:0044249,GO:0044255,GO:0044281,GO:0044422,GO:0044424,GO:0044425,GO:0044429,GO:0044444,GO:0044446,GO:0044464,GO:0044703,GO:0045017,GO:0045333,GO:0046034,GO:0046471,GO:0046474,GO:0046483,GO:0046486,GO:0047184,GO:0048232,GO:0048468,GO:0048513,GO:0048515,GO:0048534,GO:0048609,GO:0048646,GO:0048731,GO:0048738,GO:0048856,GO:0048869,GO:0051704,GO:0055086,GO:0055114,GO:0060047,GO:0060048,GO:0060537,GO:0060538,GO:0061024,GO:0061061,GO:0065003,GO:0071617,GO:0071704,GO:0071840,GO:0072359,GO:0072521,GO:0090407,GO:1901135,GO:1901360,GO:1901564,GO:1901576
HiC_scaffold_20	GeneMark.hmm3	intron	1154960	1155060	.	+	1	ID=g10940.t2.intron1;Parent=g10940.t2
HiC_scaffold_20	GeneMark.hmm3	CDS	1155061	1155279	.	+	2	ID=g10940.t2.CDS2;Parent=g10940.t2
HiC_scaffold_20	GeneMark.hmm3	exon	1155061	1155279	.	+	2	ID=g10940.t2.exon2;Parent=g10940.t2
HiC_scaffold_20	GeneMark.hmm3	intron	1155280	1155476	.	+	1	ID=g10940.t2.intron2;Parent=g10940.t2
HiC_scaffold_20	AUGUSTUS	exon	1155477	1155557	.	+	.	ID=g10940.t1.exon5;Parent=g10940.t1
HiC_scaffold_20	GeneMark.hmm3	CDS	1155477	1155557	.	+	2	ID=g10940.t2.CDS3;Parent=g10940.t2
HiC_scaffold_20	GeneMark.hmm3	exon	1155477	1155557	.	+	2	ID=g10940.t2.exon3;Parent=g10940.t2
HiC_scaffold_20	AUGUSTUS	CDS	1155477	1155557	1.0	+	2	ID=g10940.t1.CDS5;Parent=g10940.t1
HiC_scaffold_20	GeneMark.hmm3	intron	1155558	1155627	.	+	1	ID=g10940.t2.intron3;Parent=g10940.t2
HiC_scaffold_20	AUGUSTUS	intron	1155558	1155627	1.0	+	.	ID=g10940.t1.intron5;Parent=g10940.t1
HiC_scaffold_20	AUGUSTUS	exon	1155628	1155669	.	+	.	ID=g10940.t1.exon6;Parent=g10940.t1
HiC_scaffold_20	GeneMark.hmm3	CDS	1155628	1155669	.	+	2	ID=g10940.t2.CDS4;Parent=g10940.t2
HiC_scaffold_20	GeneMark.hmm3	exon	1155628	1155669	.	+	2	ID=g10940.t2.exon4;Parent=g10940.t2
HiC_scaffold_20	AUGUSTUS	CDS	1155628	1155669	1.0	+	2	ID=g10940.t1.CDS6;Parent=g10940.t1
HiC_scaffold_20	GeneMark.hmm3	intron	1155670	1155868	.	+	1	ID=g10940.t2.intron4;Parent=g10940.t2
HiC_scaffold_20	AUGUSTUS	intron	1155670	1155868	1.0	+	.	ID=g10940.t1.intron6;Parent=g10940.t1
HiC_scaffold_20	AUGUSTUS	exon	1155869	1155931	.	+	.	ID=g10940.t1.exon7;Parent=g10940.t1
HiC_scaffold_20	GeneMark.hmm3	CDS	1155869	1155931	.	+	2	ID=g10940.t2.CDS5;Parent=g10940.t2
HiC_scaffold_20	GeneMark.hmm3	exon	1155869	1155931	.	+	2	ID=g10940.t2.exon5;Parent=g10940.t2
HiC_scaffold_20	AUGUSTUS	CDS	1155869	1155931	1.0	+	2	ID=g10940.t1.CDS7;Parent=g10940.t1
HiC_scaffold_20	GeneMark.hmm3	intron	1155932	1156128	.	+	1	ID=g10940.t2.intron5;Parent=g10940.t2
HiC_scaffold_20	AUGUSTUS	intron	1155932	1156128	1.0	+	.	ID=g10940.t1.intron7;Parent=g10940.t1
HiC_scaffold_20	AUGUSTUS	exon	1156129	1156181	.	+	.	ID=g10940.t1.exon8;Parent=g10940.t1
HiC_scaffold_20	GeneMark.hmm3	CDS	1156129	1156181	.	+	2	ID=g10940.t2.CDS6;Parent=g10940.t2
HiC_scaffold_20	GeneMark.hmm3	exon	1156129	1156181	.	+	2	ID=g10940.t2.exon6;Parent=g10940.t2
HiC_scaffold_20	AUGUSTUS	CDS	1156129	1156181	1.0	+	2	ID=g10940.t1.CDS8;Parent=g10940.t1
HiC_scaffold_20	GeneMark.hmm3	intron	1156182	1156769	.	+	0	ID=g10940.t2.intron6;Parent=g10940.t2
HiC_scaffold_20	AUGUSTUS	intron	1156182	1156769	1.0	+	.	ID=g10940.t1.intron8;Parent=g10940.t1
HiC_scaffold_20	AUGUSTUS	exon	1156770	1156847	.	+	.	ID=g10940.t1.exon9;Parent=g10940.t1
HiC_scaffold_20	GeneMark.hmm3	CDS	1156770	1156847	.	+	0	ID=g10940.t2.CDS7;Parent=g10940.t2
HiC_scaffold_20	GeneMark.hmm3	exon	1156770	1156847	.	+	0	ID=g10940.t2.exon7;Parent=g10940.t2
HiC_scaffold_20	AUGUSTUS	CDS	1156770	1156847	1.0	+	0	ID=g10940.t1.CDS9;Parent=g10940.t1
HiC_scaffold_20	GeneMark.hmm3	intron	1156848	1156995	.	+	0	ID=g10940.t2.intron7;Parent=g10940.t2
HiC_scaffold_20	AUGUSTUS	intron	1156848	1156995	1.0	+	.	ID=g10940.t1.intron9;Parent=g10940.t1
HiC_scaffold_20	AUGUSTUS	exon	1156996	1157097	.	+	.	ID=g10940.t1.exon10;Parent=g10940.t1
HiC_scaffold_20	GeneMark.hmm3	CDS	1156996	1157097	.	+	0	ID=g10940.t2.CDS8;Parent=g10940.t2
HiC_scaffold_20	GeneMark.hmm3	exon	1156996	1157097	.	+	0	ID=g10940.t2.exon8;Parent=g10940.t2
HiC_scaffold_20	AUGUSTUS	CDS	1156996	1157097	1.0	+	0	ID=g10940.t1.CDS10;Parent=g10940.t1
HiC_scaffold_20	AUGUSTUS	stop_codon	1157095	1157097	.	+	0	ID=g10940.t1.stop1;Parent=g10940.t1
HiC_scaffold_20	GeneMark.hmm3	stop_codon	1157095	1157097	.	+	0	ID=g10940.t2.stop1;Parent=g10940.t2
HiC_scaffold_20	gmst	start_codon	1165944	1165946	13.53884	+	0	ID=g10941.t1.start1;Parent=g10941.t1
HiC_scaffold_20	gmst	gene	1165944	1166306	.	+	.	ID=g10941
HiC_scaffold_20	gmst	mRNA	1165944	1166306	.	+	.	ID=g10941.t1;Parent=g10941
HiC_scaffold_20	gmst	CDS	1165944	1166306	13.53884	+	0	ID=g10941.t1.CDS1;Parent=g10941.t1
HiC_scaffold_20	gmst	exon	1165944	1166306	13.53884	+	0	ID=g10941.t1.exon1;Parent=g10941.t1
HiC_scaffold_20	gmst	stop_codon	1166304	1166306	13.53884	+	0	ID=g10941.t1.stop1;Parent=g10941.t1
HiC_scaffold_20	AUGUSTUS	start_codon	1167533	1167535	.	+	0	ID=g10942.t1.start1;Parent=g10942.t1
HiC_scaffold_20	AUGUSTUS	exon	1167533	1167675	.	+	.	ID=g10942.t1.exon1;Parent=g10942.t1
HiC_scaffold_20	AUGUSTUS	CDS	1167533	1167675	1.0	+	0	ID=g10942.t1.CDS1;Parent=g10942.t1
HiC_scaffold_20	AUGUSTUS	gene	1167533	1174690	.	+	.	ID=g10942
HiC_scaffold_20	AUGUSTUS	mRNA	1167533	1174690	1.0	+	.	ID=g10942.t1;Parent=g10942;em_target=9668.ENSMPUP00000009375;em_score=1024.4;em_evalue=0.0;em_tcov=.;em_OGs=KOG3868@1|root,KOG3868@2759|Eukaryota,38GXF@33154|Opisthokonta,3BDCI@33208|Metazoa,3CYQ7@33213|Bilateria,48803@7711|Chordata,490JI@7742|Vertebrata,3J65T@40674|Mammalia,3ETND@33554|Carnivora;em_COG_cat=C;em_desc=ATPase, H transporting, lysosomal accessory protein 1;em_max_annot_lvl=33208|Metazoa;em_Preferred_name=ATP6AP1;em_KEGG_ko=ko:K03662;em_KEGG_Pathway=ko00190,ko01100,ko04142,ko04145,ko05110,ko05120,ko05152,ko05161,ko05323,map00190,map01100,map04142,map04145,map05110,map05120,map05152,map05161,map05323;em_KEGG_Module=M00160;em_BRITE=ko00000,ko00001,ko00002;em_KEGG_TC=3.A.2.2;em_PFAMs=ATP-synt_S1;em_GOs=GO:0000041,GO:0001932,GO:0001934,GO:0002682,GO:0002684,GO:0002761,GO:0002763,GO:0003674,GO:0005215,GO:0005488,GO:0005515,GO:0005575,GO:0005622,GO:0005623,GO:0005737,GO:0005768,GO:0005886,GO:0006810,GO:0006811,GO:0006812,GO:0006826,GO:0006873,GO:0006875,GO:0006879,GO:0006885,GO:0007154,GO:0007165,GO:0007166,GO:0007167,GO:0007169,GO:0007568,GO:0008104,GO:0008150,GO:0008219,GO:0008286,GO:0009628,GO:0009719,GO:0009725,GO:0009893,GO:0009966,GO:0009967,GO:0009987,GO:0010008,GO:0010033,GO:0010243,GO:0010562,GO:0010604,GO:0010646,GO:0010647,GO:0010720,GO:0012505,GO:0015031,GO:0015672,GO:0015682,GO:0015833,GO:0015988,GO:0015991,GO:0016020,GO:0016469,GO:0017016,GO:0017137,GO:0017157,GO:0019220,GO:0019222,GO:0019725,GO:0019899,GO:0023051,GO:0023052,GO:0023056,GO:0030001,GO:0030003,GO:0030278,GO:0031090,GO:0031267,GO:0031323,GO:0031325,GO:0031399,GO:0031401,GO:0031410,GO:0031982,GO:0032268,GO:0032270,GO:0032502,GO:0032868,GO:0032869,GO:0032870,GO:0032879,GO:0032991,GO:0033036,GO:0033176,GO:0033181,GO:0033572,GO:0034103,GO:0034105,GO:0034220,GO:0036295,GO:0036296,GO:0042221,GO:0042325,GO:0042327,GO:0042592,GO:0042886,GO:0043226,GO:0043227,GO:0043229,GO:0043408,GO:0043410,GO:0043434,GO:0044422,GO:0044424,GO:0044425,GO:0044433,GO:0044440,GO:0044444,GO:0044446,GO:0044459,GO:0044464,GO:0045124,GO:0045184,GO:0045595,GO:0045597,GO:0045637,GO:0045639,GO:0045667,GO:0045669,GO:0045670,GO:0045672,GO:0045778,GO:0045780,GO:0045851,GO:0045921,GO:0045937,GO:0046850,GO:0046852,GO:0046916,GO:0048518,GO:0048522,GO:0048583,GO:0048584,GO:0048878,GO:0050789,GO:0050793,GO:0050794,GO:0050801,GO:0050896,GO:0051020,GO:0051046,GO:0051047,GO:0051049,GO:0051050,GO:0051094,GO:0051171,GO:0051173,GO:0051174,GO:0051179,GO:0051234,GO:0051239,GO:0051240,GO:0051246,GO:0051247,GO:0051640,GO:0051641,GO:0051656,GO:0051716,GO:0055065,GO:0055067,GO:0055072,GO:0055076,GO:0055080,GO:0055082,GO:0055085,GO:0060255,GO:0060284,GO:0060627,GO:0065007,GO:0065008,GO:0070372,GO:0070374,GO:0070482,GO:0070887,GO:0071310,GO:0071375,GO:0071417,GO:0071453,GO:0071495,GO:0071702,GO:0071705,GO:0071944,GO:0072512,GO:0080090,GO:0090662,GO:0097708,GO:0098588,GO:0098655,GO:0098660,GO:0098662,GO:0098771,GO:0098796,GO:0098797,GO:0098805,GO:0099131,GO:0099132,GO:1901652,GO:1901653,GO:1901698,GO:1901699,GO:1901700,GO:1901701,GO:1902105,GO:1902107,GO:1902531,GO:1902533,GO:1902600,GO:1903010,GO:1903012,GO:1903530,GO:1903532,GO:1903706,GO:1903708,GO:2000026,GO:2001204,GO:2001206
HiC_scaffold_20	AUGUSTUS	intron	1167676	1167934	1.0	+	.	ID=g10942.t1.intron1;Parent=g10942.t1
HiC_scaffold_20	AUGUSTUS	exon	1167935	1168061	.	+	.	ID=g10942.t1.exon2;Parent=g10942.t1
HiC_scaffold_20	AUGUSTUS	CDS	1167935	1168061	1.0	+	1	ID=g10942.t1.CDS2;Parent=g10942.t1
HiC_scaffold_20	AUGUSTUS	intron	1168062	1170626	1.0	+	.	ID=g10942.t1.intron2;Parent=g10942.t1
HiC_scaffold_20	AUGUSTUS	exon	1170627	1170701	.	+	.	ID=g10942.t1.exon3;Parent=g10942.t1
HiC_scaffold_20	AUGUSTUS	CDS	1170627	1170701	1.0	+	0	ID=g10942.t1.CDS3;Parent=g10942.t1
HiC_scaffold_20	AUGUSTUS	intron	1170702	1170987	1.0	+	.	ID=g10942.t1.intron3;Parent=g10942.t1
HiC_scaffold_20	AUGUSTUS	exon	1170988	1171181	.	+	.	ID=g10942.t1.exon4;Parent=g10942.t1
HiC_scaffold_20	AUGUSTUS	CDS	1170988	1171181	1.0	+	0	ID=g10942.t1.CDS4;Parent=g10942.t1
HiC_scaffold_20	AUGUSTUS	intron	1171182	1171697	1.0	+	.	ID=g10942.t1.intron4;Parent=g10942.t1
HiC_scaffold_20	AUGUSTUS	exon	1171698	1171738	.	+	.	ID=g10942.t1.exon5;Parent=g10942.t1
HiC_scaffold_20	AUGUSTUS	CDS	1171698	1171738	1.0	+	1	ID=g10942.t1.CDS5;Parent=g10942.t1
HiC_scaffold_20	AUGUSTUS	intron	1171739	1172541	1.0	+	.	ID=g10942.t1.intron5;Parent=g10942.t1
HiC_scaffold_20	AUGUSTUS	exon	1172542	1172627	.	+	.	ID=g10942.t1.exon6;Parent=g10942.t1
HiC_scaffold_20	AUGUSTUS	CDS	1172542	1172627	1.0	+	2	ID=g10942.t1.CDS6;Parent=g10942.t1
HiC_scaffold_20	AUGUSTUS	intron	1172628	1173027	1.0	+	.	ID=g10942.t1.intron6;Parent=g10942.t1
HiC_scaffold_20	AUGUSTUS	exon	1173028	1173266	.	+	.	ID=g10942.t1.exon7;Parent=g10942.t1
HiC_scaffold_20	AUGUSTUS	CDS	1173028	1173266	1.0	+	0	ID=g10942.t1.CDS7;Parent=g10942.t1
HiC_scaffold_20	AUGUSTUS	intron	1173267	1173876	1.0	+	.	ID=g10942.t1.intron7;Parent=g10942.t1
HiC_scaffold_20	AUGUSTUS	exon	1173877	1173924	.	+	.	ID=g10942.t1.exon8;Parent=g10942.t1
HiC_scaffold_20	AUGUSTUS	CDS	1173877	1173924	1.0	+	1	ID=g10942.t1.CDS8;Parent=g10942.t1
HiC_scaffold_20	AUGUSTUS	intron	1173925	1174011	1.0	+	.	ID=g10942.t1.intron8;Parent=g10942.t1
HiC_scaffold_20	AUGUSTUS	exon	1174012	1174243	.	+	.	ID=g10942.t1.exon9;Parent=g10942.t1
HiC_scaffold_20	AUGUSTUS	CDS	1174012	1174243	1.0	+	1	ID=g10942.t1.CDS9;Parent=g10942.t1
HiC_scaffold_20	AUGUSTUS	intron	1174244	1174480	1.0	+	.	ID=g10942.t1.intron9;Parent=g10942.t1
HiC_scaffold_20	AUGUSTUS	exon	1174481	1174690	.	+	.	ID=g10942.t1.exon10;Parent=g10942.t1
HiC_scaffold_20	AUGUSTUS	CDS	1174481	1174690	1.0	+	0	ID=g10942.t1.CDS10;Parent=g10942.t1
HiC_scaffold_20	AUGUSTUS	stop_codon	1174688	1174690	.	+	0	ID=g10942.t1.stop1;Parent=g10942.t1
HiC_scaffold_20	AUGUSTUS	start_codon	1176047	1176049	.	+	0	ID=g10943.t1.start1;Parent=g10943.t1
HiC_scaffold_20	AUGUSTUS	exon	1176047	1176091	.	+	.	ID=g10943.t1.exon1;Parent=g10943.t1
HiC_scaffold_20	AUGUSTUS	CDS	1176047	1176091	1.0	+	0	ID=g10943.t1.CDS1;Parent=g10943.t1
HiC_scaffold_20	AUGUSTUS	gene	1176047	1181174	.	+	.	ID=g10943
HiC_scaffold_20	AUGUSTUS	mRNA	1176047	1181174	1.0	+	.	ID=g10943.t1;Parent=g10943;em_target=9668.ENSMPUP00000009386;em_score=1025.6;em_evalue=0.0;em_tcov=.;em_OGs=COG5044@1|root,KOG1439@2759|Eukaryota,38CZK@33154|Opisthokonta,3BC03@33208|Metazoa,3CURQ@33213|Bilateria,48186@7711|Chordata,48YNG@7742|Vertebrata,3J6UB@40674|Mammalia,3ET2J@33554|Carnivora;em_COG_cat=O;em_desc=Regulates the GDP GTP exchange reaction of most RAB proteins by inhibiting the dissociation of GDP from them, and the subsequent binding of GTP;em_max_annot_lvl=33208|Metazoa;em_Preferred_name=GDI1;em_KEGG_ko=ko:K03662,ko:K17255;em_BRITE=ko00000,ko00001,ko00002,ko04147;em_PFAMs=GDI;em_GOs=GO:0001558,GO:0003674,GO:0005092,GO:0005093,GO:0005488,GO:0005515,GO:0005575,GO:0005622,GO:0005623,GO:0005737,GO:0005829,GO:0007154,GO:0007165,GO:0007264,GO:0007265,GO:0007275,GO:0007399,GO:0008150,GO:0008361,GO:0009966,GO:0009987,GO:0010035,GO:0010038,GO:0010646,GO:0010720,GO:0010721,GO:0010769,GO:0010770,GO:0010771,GO:0010975,GO:0010976,GO:0010977,GO:0016043,GO:0017016,GO:0017137,GO:0019899,GO:0022008,GO:0022603,GO:0022604,GO:0023051,GO:0023052,GO:0030154,GO:0030234,GO:0030307,GO:0030424,GO:0030496,GO:0030516,GO:0030695,GO:0031267,GO:0031344,GO:0031345,GO:0031346,GO:0032386,GO:0032387,GO:0032482,GO:0032501,GO:0032502,GO:0032535,GO:0032879,GO:0032880,GO:0032991,GO:0033157,GO:0035556,GO:0036477,GO:0040008,GO:0042221,GO:0042995,GO:0043005,GO:0043025,GO:0043209,GO:0044297,GO:0044424,GO:0044444,GO:0044464,GO:0045595,GO:0045596,GO:0045597,GO:0045664,GO:0045665,GO:0045666,GO:0045773,GO:0045927,GO:0048518,GO:0048519,GO:0048522,GO:0048523,GO:0048583,GO:0048638,GO:0048639,GO:0048699,GO:0048731,GO:0048856,GO:0048869,GO:0050767,GO:0050768,GO:0050769,GO:0050770,GO:0050771,GO:0050772,GO:0050789,GO:0050790,GO:0050793,GO:0050794,GO:0050896,GO:0051020,GO:0051049,GO:0051051,GO:0051056,GO:0051093,GO:0051094,GO:0051128,GO:0051129,GO:0051130,GO:0051223,GO:0051224,GO:0051239,GO:0051240,GO:0051241,GO:0051592,GO:0051716,GO:0051960,GO:0051961,GO:0051962,GO:0060284,GO:0060341,GO:0060589,GO:0061387,GO:0065007,GO:0065008,GO:0065009,GO:0070201,GO:0071840,GO:0090066,GO:0090087,GO:0090313,GO:0090315,GO:0090317,GO:0097458,GO:0098772,GO:0120025,GO:0120035,GO:1902531,GO:1903533,GO:1903827,GO:1903828,GO:1904950,GO:1905475,GO:1905476,GO:2000026;em_KEGG_Pathway=ko00190,ko01100,ko04142,ko04145,ko05110,ko05120,ko05152,ko05161,ko05323,map00190,map01100,map04142,map04145,map05110,map05120,map05152,map05161,map05323;em_KEGG_Module=M00160;em_KEGG_TC=3.A.2.2
HiC_scaffold_20	AUGUSTUS	intron	1176092	1177340	1.0	+	.	ID=g10943.t1.intron1;Parent=g10943.t1
HiC_scaffold_20	AUGUSTUS	exon	1177341	1177448	.	+	.	ID=g10943.t1.exon2;Parent=g10943.t1
HiC_scaffold_20	AUGUSTUS	CDS	1177341	1177448	1.0	+	0	ID=g10943.t1.CDS2;Parent=g10943.t1
HiC_scaffold_20	AUGUSTUS	intron	1177449	1177603	1.0	+	.	ID=g10943.t1.intron2;Parent=g10943.t1
HiC_scaffold_20	AUGUSTUS	exon	1177604	1177703	.	+	.	ID=g10943.t1.exon3;Parent=g10943.t1
HiC_scaffold_20	AUGUSTUS	CDS	1177604	1177703	1.0	+	0	ID=g10943.t1.CDS3;Parent=g10943.t1
HiC_scaffold_20	AUGUSTUS	intron	1177704	1177844	1.0	+	.	ID=g10943.t1.intron3;Parent=g10943.t1
HiC_scaffold_20	AUGUSTUS	exon	1177845	1177979	.	+	.	ID=g10943.t1.exon4;Parent=g10943.t1
HiC_scaffold_20	AUGUSTUS	CDS	1177845	1177979	1.0	+	2	ID=g10943.t1.CDS4;Parent=g10943.t1
HiC_scaffold_20	AUGUSTUS	intron	1177980	1178427	1.0	+	.	ID=g10943.t1.intron4;Parent=g10943.t1
HiC_scaffold_20	AUGUSTUS	exon	1178428	1178626	.	+	.	ID=g10943.t1.exon5;Parent=g10943.t1
HiC_scaffold_20	AUGUSTUS	CDS	1178428	1178626	1.0	+	2	ID=g10943.t1.CDS5;Parent=g10943.t1
HiC_scaffold_20	AUGUSTUS	intron	1178627	1178897	1.0	+	.	ID=g10943.t1.intron5;Parent=g10943.t1
HiC_scaffold_20	AUGUSTUS	exon	1178898	1179029	.	+	.	ID=g10943.t1.exon6;Parent=g10943.t1
HiC_scaffold_20	AUGUSTUS	CDS	1178898	1179029	1.0	+	1	ID=g10943.t1.CDS6;Parent=g10943.t1
HiC_scaffold_20	AUGUSTUS	intron	1179030	1179623	1.0	+	.	ID=g10943.t1.intron6;Parent=g10943.t1
HiC_scaffold_20	AUGUSTUS	exon	1179624	1179723	.	+	.	ID=g10943.t1.exon7;Parent=g10943.t1
HiC_scaffold_20	AUGUSTUS	CDS	1179624	1179723	1.0	+	1	ID=g10943.t1.CDS7;Parent=g10943.t1
HiC_scaffold_20	AUGUSTUS	intron	1179724	1180142	1.0	+	.	ID=g10943.t1.intron7;Parent=g10943.t1
HiC_scaffold_20	AUGUSTUS	exon	1180143	1180314	.	+	.	ID=g10943.t1.exon8;Parent=g10943.t1
HiC_scaffold_20	AUGUSTUS	CDS	1180143	1180314	1.0	+	0	ID=g10943.t1.CDS8;Parent=g10943.t1
HiC_scaffold_20	AUGUSTUS	intron	1180315	1180609	1.0	+	.	ID=g10943.t1.intron8;Parent=g10943.t1
HiC_scaffold_20	AUGUSTUS	exon	1180610	1180754	.	+	.	ID=g10943.t1.exon9;Parent=g10943.t1
HiC_scaffold_20	AUGUSTUS	CDS	1180610	1180754	1.0	+	2	ID=g10943.t1.CDS9;Parent=g10943.t1
HiC_scaffold_20	AUGUSTUS	intron	1180755	1180877	1.0	+	.	ID=g10943.t1.intron9;Parent=g10943.t1
HiC_scaffold_20	AUGUSTUS	exon	1180878	1180932	.	+	.	ID=g10943.t1.exon10;Parent=g10943.t1
HiC_scaffold_20	AUGUSTUS	CDS	1180878	1180932	1.0	+	1	ID=g10943.t1.CDS10;Parent=g10943.t1
HiC_scaffold_20	AUGUSTUS	intron	1180933	1181021	1.0	+	.	ID=g10943.t1.intron10;Parent=g10943.t1
HiC_scaffold_20	AUGUSTUS	exon	1181022	1181174	.	+	.	ID=g10943.t1.exon11;Parent=g10943.t1
HiC_scaffold_20	AUGUSTUS	CDS	1181022	1181174	1.0	+	0	ID=g10943.t1.CDS11;Parent=g10943.t1
HiC_scaffold_20	AUGUSTUS	stop_codon	1181172	1181174	.	+	0	ID=g10943.t1.stop1;Parent=g10943.t1
HiC_scaffold_20	AUGUSTUS	start_codon	1206340	1206342	.	+	0	ID=g10944.t1.start1;Parent=g10944.t1
HiC_scaffold_20	AUGUSTUS	exon	1206340	1206936	.	+	.	ID=g10944.t1.exon1;Parent=g10944.t1
HiC_scaffold_20	AUGUSTUS	CDS	1206340	1206936	1.0	+	0	ID=g10944.t1.CDS1;Parent=g10944.t1
HiC_scaffold_20	AUGUSTUS	gene	1206340	1216717	.	+	.	ID=g10944
HiC_scaffold_20	AUGUSTUS	mRNA	1206340	1216717	0.91	+	.	ID=g10944.t1;Parent=g10944;em_target=9668.ENSMPUP00000009553;em_score=3978.2;em_evalue=0.0;em_tcov=.;em_OGs=KOG3610@1|root,KOG3610@2759|Eukaryota,38DZI@33154|Opisthokonta,3B9A7@33208|Metazoa,3CS6M@33213|Bilateria,484A4@7711|Chordata,49KV2@7742|Vertebrata,3J8KM@40674|Mammalia,3EIR8@33554|Carnivora;em_COG_cat=T;em_desc=Plexin A3;em_max_annot_lvl=33208|Metazoa;em_Preferred_name=PLXNA3;em_KEGG_ko=ko:K06820;em_KEGG_Pathway=ko04360,map04360;em_BRITE=ko00000,ko00001,ko04516;em_PFAMs=PSI,Plexin_cytopl,Sema,TIG;em_GOs=GO:0000902,GO:0000904,GO:0001501,GO:0001558,GO:0001763,GO:0002116,GO:0003674,GO:0004888,GO:0005488,GO:0005515,GO:0005575,GO:0005622,GO:0005623,GO:0005634,GO:0005886,GO:0006928,GO:0006935,GO:0007154,GO:0007165,GO:0007166,GO:0007275,GO:0007399,GO:0007409,GO:0007411,GO:0007417,GO:0007420,GO:0008045,GO:0008150,GO:0008361,GO:0009605,GO:0009653,GO:0009790,GO:0009792,GO:0009887,GO:0009987,GO:0010638,GO:0010721,GO:0010769,GO:0010771,GO:0010975,GO:0010977,GO:0016020,GO:0016043,GO:0016049,GO:0017154,GO:0021537,GO:0021543,GO:0021545,GO:0021559,GO:0021561,GO:0021602,GO:0021604,GO:0021610,GO:0021612,GO:0021636,GO:0021637,GO:0021675,GO:0021761,GO:0021766,GO:0021783,GO:0021785,GO:0021859,GO:0021860,GO:0021872,GO:0021879,GO:0021884,GO:0021953,GO:0021954,GO:0022008,GO:0022603,GO:0022604,GO:0023052,GO:0030030,GO:0030054,GO:0030154,GO:0030182,GO:0030308,GO:0030516,GO:0030517,GO:0030900,GO:0031175,GO:0031344,GO:0031345,GO:0032101,GO:0032102,GO:0032501,GO:0032502,GO:0032535,GO:0032879,GO:0032989,GO:0032990,GO:0032991,GO:0033043,GO:0038023,GO:0040007,GO:0040008,GO:0040011,GO:0040012,GO:0040013,GO:0042221,GO:0042330,GO:0042802,GO:0042803,GO:0043009,GO:0043226,GO:0043227,GO:0043229,GO:0043231,GO:0043235,GO:0044424,GO:0044464,GO:0045595,GO:0045596,GO:0045664,GO:0045665,GO:0045926,GO:0046983,GO:0048468,GO:0048483,GO:0048486,GO:0048513,GO:0048518,GO:0048519,GO:0048522,GO:0048523,GO:0048532,GO:0048562,GO:0048568,GO:0048583,GO:0048585,GO:0048588,GO:0048589,GO:0048598,GO:0048638,GO:0048640,GO:0048666,GO:0048667,GO:0048670,GO:0048675,GO:0048696,GO:0048699,GO:0048704,GO:0048705,GO:0048706,GO:0048731,GO:0048755,GO:0048812,GO:0048841,GO:0048843,GO:0048856,GO:0048858,GO:0048869,GO:0050767,GO:0050768,GO:0050770,GO:0050771,GO:0050789,GO:0050793,GO:0050794,GO:0050896,GO:0050919,GO:0050920,GO:0050922,GO:0051093,GO:0051128,GO:0051129,GO:0051130,GO:0051239,GO:0051241,GO:0051270,GO:0051271,GO:0051493,GO:0051495,GO:0051716,GO:0051960,GO:0051961,GO:0060089,GO:0060272,GO:0060284,GO:0060322,GO:0060560,GO:0061387,GO:0061564,GO:0065007,GO:0065008,GO:0071526,GO:0071840,GO:0071944,GO:0072498,GO:0090066,GO:0097485,GO:0120035,GO:0120036,GO:0120039,GO:1902285,GO:1902287,GO:1902667,GO:1902668,GO:1990138,GO:2000026
HiC_scaffold_20	AUGUSTUS	intron	1206937	1207287	1.0	+	.	ID=g10944.t1.intron1;Parent=g10944.t1
HiC_scaffold_20	AUGUSTUS	exon	1207288	1207827	.	+	.	ID=g10944.t1.exon2;Parent=g10944.t1
HiC_scaffold_20	AUGUSTUS	CDS	1207288	1207827	1.0	+	0	ID=g10944.t1.CDS2;Parent=g10944.t1
HiC_scaffold_20	AUGUSTUS	intron	1207828	1208046	1.0	+	.	ID=g10944.t1.intron2;Parent=g10944.t1
HiC_scaffold_20	AUGUSTUS	exon	1208047	1208229	.	+	.	ID=g10944.t1.exon3;Parent=g10944.t1
HiC_scaffold_20	AUGUSTUS	CDS	1208047	1208229	1.0	+	0	ID=g10944.t1.CDS3;Parent=g10944.t1
HiC_scaffold_20	AUGUSTUS	intron	1208230	1209147	1.0	+	.	ID=g10944.t1.intron3;Parent=g10944.t1
HiC_scaffold_20	AUGUSTUS	exon	1209148	1209276	.	+	.	ID=g10944.t1.exon4;Parent=g10944.t1
HiC_scaffold_20	AUGUSTUS	CDS	1209148	1209276	1.0	+	0	ID=g10944.t1.CDS4;Parent=g10944.t1
HiC_scaffold_20	AUGUSTUS	intron	1209277	1209346	1.0	+	.	ID=g10944.t1.intron4;Parent=g10944.t1
HiC_scaffold_20	AUGUSTUS	exon	1209347	1209447	.	+	.	ID=g10944.t1.exon5;Parent=g10944.t1
HiC_scaffold_20	AUGUSTUS	CDS	1209347	1209447	1.0	+	0	ID=g10944.t1.CDS5;Parent=g10944.t1
HiC_scaffold_20	AUGUSTUS	intron	1209448	1209788	1.0	+	.	ID=g10944.t1.intron5;Parent=g10944.t1
HiC_scaffold_20	AUGUSTUS	exon	1209789	1209912	.	+	.	ID=g10944.t1.exon6;Parent=g10944.t1
HiC_scaffold_20	AUGUSTUS	CDS	1209789	1209912	1.0	+	1	ID=g10944.t1.CDS6;Parent=g10944.t1
HiC_scaffold_20	AUGUSTUS	intron	1209913	1209990	1.0	+	.	ID=g10944.t1.intron6;Parent=g10944.t1
HiC_scaffold_20	AUGUSTUS	exon	1209991	1210147	.	+	.	ID=g10944.t1.exon7;Parent=g10944.t1
HiC_scaffold_20	AUGUSTUS	CDS	1209991	1210147	1.0	+	0	ID=g10944.t1.CDS7;Parent=g10944.t1
HiC_scaffold_20	AUGUSTUS	intron	1210148	1210226	1.0	+	.	ID=g10944.t1.intron7;Parent=g10944.t1
HiC_scaffold_20	AUGUSTUS	exon	1210227	1210326	.	+	.	ID=g10944.t1.exon8;Parent=g10944.t1
HiC_scaffold_20	AUGUSTUS	CDS	1210227	1210326	1.0	+	2	ID=g10944.t1.CDS8;Parent=g10944.t1
HiC_scaffold_20	AUGUSTUS	intron	1210327	1210498	1.0	+	.	ID=g10944.t1.intron8;Parent=g10944.t1
HiC_scaffold_20	AUGUSTUS	exon	1210499	1210613	.	+	.	ID=g10944.t1.exon9;Parent=g10944.t1
HiC_scaffold_20	AUGUSTUS	CDS	1210499	1210613	1.0	+	1	ID=g10944.t1.CDS9;Parent=g10944.t1
HiC_scaffold_20	AUGUSTUS	intron	1210614	1210811	1.0	+	.	ID=g10944.t1.intron9;Parent=g10944.t1
HiC_scaffold_20	AUGUSTUS	exon	1210812	1211012	.	+	.	ID=g10944.t1.exon10;Parent=g10944.t1
HiC_scaffold_20	AUGUSTUS	CDS	1210812	1211012	1.0	+	0	ID=g10944.t1.CDS10;Parent=g10944.t1
HiC_scaffold_20	AUGUSTUS	intron	1211013	1211141	1.0	+	.	ID=g10944.t1.intron10;Parent=g10944.t1
HiC_scaffold_20	AUGUSTUS	exon	1211142	1211238	.	+	.	ID=g10944.t1.exon11;Parent=g10944.t1
HiC_scaffold_20	AUGUSTUS	CDS	1211142	1211238	1.0	+	0	ID=g10944.t1.CDS11;Parent=g10944.t1
HiC_scaffold_20	AUGUSTUS	intron	1211239	1211397	1.0	+	.	ID=g10944.t1.intron11;Parent=g10944.t1
HiC_scaffold_20	AUGUSTUS	exon	1211398	1211588	.	+	.	ID=g10944.t1.exon12;Parent=g10944.t1
HiC_scaffold_20	AUGUSTUS	CDS	1211398	1211588	1.0	+	2	ID=g10944.t1.CDS12;Parent=g10944.t1
HiC_scaffold_20	AUGUSTUS	intron	1211589	1211668	1.0	+	.	ID=g10944.t1.intron12;Parent=g10944.t1
HiC_scaffold_20	AUGUSTUS	exon	1211669	1211814	.	+	.	ID=g10944.t1.exon13;Parent=g10944.t1
HiC_scaffold_20	AUGUSTUS	CDS	1211669	1211814	1.0	+	0	ID=g10944.t1.CDS13;Parent=g10944.t1
HiC_scaffold_20	AUGUSTUS	intron	1211815	1211892	1.0	+	.	ID=g10944.t1.intron13;Parent=g10944.t1
HiC_scaffold_20	AUGUSTUS	exon	1211893	1212013	.	+	.	ID=g10944.t1.exon14;Parent=g10944.t1
HiC_scaffold_20	AUGUSTUS	CDS	1211893	1212013	1.0	+	1	ID=g10944.t1.CDS14;Parent=g10944.t1
HiC_scaffold_20	AUGUSTUS	intron	1212014	1212095	1.0	+	.	ID=g10944.t1.intron14;Parent=g10944.t1
HiC_scaffold_20	AUGUSTUS	exon	1212096	1212232	.	+	.	ID=g10944.t1.exon15;Parent=g10944.t1
HiC_scaffold_20	AUGUSTUS	CDS	1212096	1212232	1.0	+	0	ID=g10944.t1.CDS15;Parent=g10944.t1
HiC_scaffold_20	AUGUSTUS	intron	1212233	1212340	1.0	+	.	ID=g10944.t1.intron15;Parent=g10944.t1
HiC_scaffold_20	AUGUSTUS	exon	1212341	1212511	.	+	.	ID=g10944.t1.exon16;Parent=g10944.t1
HiC_scaffold_20	AUGUSTUS	CDS	1212341	1212511	1.0	+	1	ID=g10944.t1.CDS16;Parent=g10944.t1
HiC_scaffold_20	AUGUSTUS	intron	1212512	1212820	1.0	+	.	ID=g10944.t1.intron16;Parent=g10944.t1
HiC_scaffold_20	AUGUSTUS	exon	1212821	1212914	.	+	.	ID=g10944.t1.exon17;Parent=g10944.t1
HiC_scaffold_20	AUGUSTUS	CDS	1212821	1212914	1.0	+	1	ID=g10944.t1.CDS17;Parent=g10944.t1
HiC_scaffold_20	AUGUSTUS	intron	1212915	1213002	1.0	+	.	ID=g10944.t1.intron17;Parent=g10944.t1
HiC_scaffold_20	AUGUSTUS	exon	1213003	1213242	.	+	.	ID=g10944.t1.exon18;Parent=g10944.t1
HiC_scaffold_20	AUGUSTUS	CDS	1213003	1213242	1.0	+	0	ID=g10944.t1.CDS18;Parent=g10944.t1
HiC_scaffold_20	AUGUSTUS	intron	1213243	1213329	1.0	+	.	ID=g10944.t1.intron18;Parent=g10944.t1
HiC_scaffold_20	AUGUSTUS	exon	1213330	1213473	.	+	.	ID=g10944.t1.exon19;Parent=g10944.t1
HiC_scaffold_20	AUGUSTUS	CDS	1213330	1213473	1.0	+	0	ID=g10944.t1.CDS19;Parent=g10944.t1
HiC_scaffold_20	AUGUSTUS	intron	1213474	1213552	1.0	+	.	ID=g10944.t1.intron19;Parent=g10944.t1
HiC_scaffold_20	AUGUSTUS	exon	1213553	1213787	.	+	.	ID=g10944.t1.exon20;Parent=g10944.t1
HiC_scaffold_20	AUGUSTUS	CDS	1213553	1213787	1.0	+	0	ID=g10944.t1.CDS20;Parent=g10944.t1
HiC_scaffold_20	AUGUSTUS	intron	1213788	1213887	1.0	+	.	ID=g10944.t1.intron20;Parent=g10944.t1
HiC_scaffold_20	AUGUSTUS	exon	1213888	1214030	.	+	.	ID=g10944.t1.exon21;Parent=g10944.t1
HiC_scaffold_20	AUGUSTUS	CDS	1213888	1214030	1.0	+	2	ID=g10944.t1.CDS21;Parent=g10944.t1
HiC_scaffold_20	AUGUSTUS	intron	1214031	1214110	1.0	+	.	ID=g10944.t1.intron21;Parent=g10944.t1
HiC_scaffold_20	AUGUSTUS	exon	1214111	1214367	.	+	.	ID=g10944.t1.exon22;Parent=g10944.t1
HiC_scaffold_20	AUGUSTUS	CDS	1214111	1214367	1.0	+	0	ID=g10944.t1.CDS22;Parent=g10944.t1
HiC_scaffold_20	AUGUSTUS	intron	1214368	1214476	1.0	+	.	ID=g10944.t1.intron22;Parent=g10944.t1
HiC_scaffold_20	AUGUSTUS	exon	1214477	1214543	.	+	.	ID=g10944.t1.exon23;Parent=g10944.t1
HiC_scaffold_20	AUGUSTUS	CDS	1214477	1214543	1.0	+	1	ID=g10944.t1.CDS23;Parent=g10944.t1
HiC_scaffold_20	AUGUSTUS	intron	1214544	1214655	1.0	+	.	ID=g10944.t1.intron23;Parent=g10944.t1
HiC_scaffold_20	AUGUSTUS	exon	1214656	1214802	.	+	.	ID=g10944.t1.exon24;Parent=g10944.t1
HiC_scaffold_20	AUGUSTUS	CDS	1214656	1214802	1.0	+	0	ID=g10944.t1.CDS24;Parent=g10944.t1
HiC_scaffold_20	AUGUSTUS	intron	1214803	1214889	1.0	+	.	ID=g10944.t1.intron24;Parent=g10944.t1
HiC_scaffold_20	AUGUSTUS	exon	1214890	1215049	.	+	.	ID=g10944.t1.exon25;Parent=g10944.t1
HiC_scaffold_20	AUGUSTUS	CDS	1214890	1215049	1.0	+	0	ID=g10944.t1.CDS25;Parent=g10944.t1
HiC_scaffold_20	AUGUSTUS	intron	1215050	1215204	1.0	+	.	ID=g10944.t1.intron25;Parent=g10944.t1
HiC_scaffold_20	AUGUSTUS	exon	1215205	1215308	.	+	.	ID=g10944.t1.exon26;Parent=g10944.t1
HiC_scaffold_20	AUGUSTUS	CDS	1215205	1215308	1.0	+	2	ID=g10944.t1.CDS26;Parent=g10944.t1
HiC_scaffold_20	AUGUSTUS	intron	1215309	1215545	1.0	+	.	ID=g10944.t1.intron26;Parent=g10944.t1
HiC_scaffold_20	AUGUSTUS	exon	1215546	1215642	.	+	.	ID=g10944.t1.exon27;Parent=g10944.t1
HiC_scaffold_20	AUGUSTUS	CDS	1215546	1215642	1.0	+	0	ID=g10944.t1.CDS27;Parent=g10944.t1
HiC_scaffold_20	AUGUSTUS	intron	1215643	1215919	1.0	+	.	ID=g10944.t1.intron27;Parent=g10944.t1
HiC_scaffold_20	AUGUSTUS	exon	1215920	1216110	.	+	.	ID=g10944.t1.exon28;Parent=g10944.t1
HiC_scaffold_20	AUGUSTUS	CDS	1215920	1216110	1.0	+	2	ID=g10944.t1.CDS28;Parent=g10944.t1
HiC_scaffold_20	AUGUSTUS	intron	1216111	1216369	1.0	+	.	ID=g10944.t1.intron28;Parent=g10944.t1
HiC_scaffold_20	AUGUSTUS	exon	1216370	1216717	.	+	.	ID=g10944.t1.exon29;Parent=g10944.t1
HiC_scaffold_20	AUGUSTUS	CDS	1216370	1216717	0.91	+	0	ID=g10944.t1.CDS29;Parent=g10944.t1
HiC_scaffold_20	AUGUSTUS	stop_codon	1216715	1216717	.	+	0	ID=g10944.t1.stop1;Parent=g10944.t1
HiC_scaffold_20	AUGUSTUS	stop_codon	1220944	1220946	.	-	0	ID=g10945.t1.stop1;Parent=g10945.t1
HiC_scaffold_20	AUGUSTUS	exon	1220944	1221116	.	-	.	ID=g10945.t1.exon1;Parent=g10945.t1
HiC_scaffold_20	AUGUSTUS	CDS	1220944	1221116	1.0	-	2	ID=g10945.t1.CDS1;Parent=g10945.t1
HiC_scaffold_20	AUGUSTUS	gene	1220944	1240292	.	-	.	ID=g10945
HiC_scaffold_20	AUGUSTUS	mRNA	1220944	1240292	1.0	-	.	ID=g10945.t1;Parent=g10945;em_target=9668.ENSMPUP00000009137;em_score=1212.7;em_evalue=0.0;em_tcov=.;em_OGs=COG0021@1|root,KOG0523@2759|Eukaryota,3AEPS@33154|Opisthokonta,3BXM4@33208|Metazoa,3D4JS@33213|Bilateria,482IU@7711|Chordata,496GJ@7742|Vertebrata,3JF2Q@40674|Mammalia,3EF3N@33554|Carnivora;em_COG_cat=G;em_desc=Transketolase-like 1;em_max_annot_lvl=33208|Metazoa;em_Preferred_name=TKTL1;em_EC=2.2.1.1;em_KEGG_ko=ko:K00615;em_KEGG_Pathway=ko00030,ko00710,ko01051,ko01100,ko01110,ko01120,ko01130,ko01200,ko01230,map00030,map00710,map01051,map01100,map01110,map01120,map01130,map01200,map01230;em_KEGG_Module=M00004,M00007,M00165,M00167;em_KEGG_Reaction=R01067,R01641,R01830,R06590;em_KEGG_rclass=RC00032,RC00226,RC00571,RC01560;em_BRITE=ko00000,ko00001,ko00002,ko01000;em_PFAMs=Transket_pyr,Transketolase_C,Transketolase_N;em_GOs=GO:0003674,GO:0003824,GO:0004802,GO:0005975,GO:0005996,GO:0006006,GO:0006007,GO:0006725,GO:0006766,GO:0006767,GO:0006772,GO:0006790,GO:0006807,GO:0008150,GO:0008152,GO:0009056,GO:0009987,GO:0016052,GO:0016740,GO:0016744,GO:0017144,GO:0019318,GO:0019320,GO:0034641,GO:0042723,GO:0044237,GO:0044238,GO:0044281,GO:0044282,GO:0046365,GO:0046483,GO:0071704,GO:0072527,GO:1901360,GO:1901564,GO:1901575
HiC_scaffold_20	AUGUSTUS	intron	1221117	1222551	1.0	-	.	ID=g10945.t1.intron1;Parent=g10945.t1
HiC_scaffold_20	AUGUSTUS	exon	1222552	1222671	.	-	.	ID=g10945.t1.exon2;Parent=g10945.t1
HiC_scaffold_20	AUGUSTUS	CDS	1222552	1222671	1.0	-	2	ID=g10945.t1.CDS2;Parent=g10945.t1
HiC_scaffold_20	AUGUSTUS	intron	1222672	1222805	1.0	-	.	ID=g10945.t1.intron2;Parent=g10945.t1
HiC_scaffold_20	AUGUSTUS	exon	1222806	1222902	.	-	.	ID=g10945.t1.exon3;Parent=g10945.t1
HiC_scaffold_20	AUGUSTUS	CDS	1222806	1222902	1.0	-	0	ID=g10945.t1.CDS3;Parent=g10945.t1
HiC_scaffold_20	AUGUSTUS	intron	1222903	1225215	1.0	-	.	ID=g10945.t1.intron3;Parent=g10945.t1
HiC_scaffold_20	AUGUSTUS	exon	1225216	1225299	.	-	.	ID=g10945.t1.exon4;Parent=g10945.t1
HiC_scaffold_20	AUGUSTUS	CDS	1225216	1225299	1.0	-	0	ID=g10945.t1.CDS4;Parent=g10945.t1
HiC_scaffold_20	AUGUSTUS	intron	1225300	1227423	1.0	-	.	ID=g10945.t1.intron4;Parent=g10945.t1
HiC_scaffold_20	AUGUSTUS	exon	1227424	1227554	.	-	.	ID=g10945.t1.exon5;Parent=g10945.t1
HiC_scaffold_20	AUGUSTUS	CDS	1227424	1227554	1.0	-	2	ID=g10945.t1.CDS5;Parent=g10945.t1
HiC_scaffold_20	AUGUSTUS	intron	1227555	1228676	1.0	-	.	ID=g10945.t1.intron5;Parent=g10945.t1
HiC_scaffold_20	AUGUSTUS	exon	1228677	1228833	.	-	.	ID=g10945.t1.exon6;Parent=g10945.t1
HiC_scaffold_20	AUGUSTUS	CDS	1228677	1228833	1.0	-	0	ID=g10945.t1.CDS6;Parent=g10945.t1
HiC_scaffold_20	AUGUSTUS	intron	1228834	1229332	1.0	-	.	ID=g10945.t1.intron6;Parent=g10945.t1
HiC_scaffold_20	AUGUSTUS	exon	1229333	1229497	.	-	.	ID=g10945.t1.exon7;Parent=g10945.t1
HiC_scaffold_20	AUGUSTUS	CDS	1229333	1229497	1.0	-	0	ID=g10945.t1.CDS7;Parent=g10945.t1
HiC_scaffold_20	AUGUSTUS	intron	1229498	1233750	1.0	-	.	ID=g10945.t1.intron7;Parent=g10945.t1
HiC_scaffold_20	AUGUSTUS	exon	1233751	1233944	.	-	.	ID=g10945.t1.exon8;Parent=g10945.t1
HiC_scaffold_20	AUGUSTUS	CDS	1233751	1233944	1.0	-	2	ID=g10945.t1.CDS8;Parent=g10945.t1
HiC_scaffold_20	AUGUSTUS	intron	1233945	1235144	1.0	-	.	ID=g10945.t1.intron8;Parent=g10945.t1
HiC_scaffold_20	AUGUSTUS	exon	1235145	1235272	.	-	.	ID=g10945.t1.exon9;Parent=g10945.t1
HiC_scaffold_20	AUGUSTUS	CDS	1235145	1235272	1.0	-	1	ID=g10945.t1.CDS9;Parent=g10945.t1
HiC_scaffold_20	AUGUSTUS	intron	1235273	1235355	1.0	-	.	ID=g10945.t1.intron9;Parent=g10945.t1
HiC_scaffold_20	AUGUSTUS	exon	1235356	1235547	.	-	.	ID=g10945.t1.exon10;Parent=g10945.t1
HiC_scaffold_20	AUGUSTUS	CDS	1235356	1235547	1.0	-	1	ID=g10945.t1.CDS10;Parent=g10945.t1
HiC_scaffold_20	AUGUSTUS	intron	1235548	1236684	1.0	-	.	ID=g10945.t1.intron10;Parent=g10945.t1
HiC_scaffold_20	AUGUSTUS	exon	1236685	1236782	.	-	.	ID=g10945.t1.exon11;Parent=g10945.t1
HiC_scaffold_20	AUGUSTUS	CDS	1236685	1236782	1.0	-	0	ID=g10945.t1.CDS11;Parent=g10945.t1
HiC_scaffold_20	AUGUSTUS	intron	1236783	1240208	1.0	-	.	ID=g10945.t1.intron11;Parent=g10945.t1
HiC_scaffold_20	AUGUSTUS	exon	1240209	1240292	.	-	.	ID=g10945.t1.exon12;Parent=g10945.t1
HiC_scaffold_20	AUGUSTUS	CDS	1240209	1240292	1.0	-	0	ID=g10945.t1.CDS12;Parent=g10945.t1
HiC_scaffold_20	AUGUSTUS	start_codon	1240290	1240292	.	-	0	ID=g10945.t1.start1;Parent=g10945.t1
HiC_scaffold_20	AUGUSTUS	start_codon	1254807	1254809	.	+	0	ID=g10946.t1.start1;Parent=g10946.t1
HiC_scaffold_20	AUGUSTUS	exon	1254807	1254932	.	+	.	ID=g10946.t1.exon1;Parent=g10946.t1
HiC_scaffold_20	AUGUSTUS	CDS	1254807	1254932	1.0	+	0	ID=g10946.t1.CDS1;Parent=g10946.t1
HiC_scaffold_20	AUGUSTUS	gene	1254807	1266420	.	+	.	ID=g10946
HiC_scaffold_20	AUGUSTUS	mRNA	1254807	1266420	.	+	.	ID=g10946.t1;Parent=g10946;em_target=9668.ENSMPUP00000009125;em_score=757.8;em_evalue=1e-230;em_tcov=.;em_OGs=KOG3850@1|root,KOG3850@2759|Eukaryota,38FM2@33154|Opisthokonta,3BKEC@33208|Metazoa,3D2P7@33213|Bilateria,4800Z@7711|Chordata,4979Z@7742|Vertebrata,3J3ZQ@40674|Mammalia,3EPI6@33554|Carnivora;em_COG_cat=S;em_desc=Testis expressed 28;em_max_annot_lvl=33208|Metazoa;em_Preferred_name=TEX28;em_PFAMs=Tmemb_cc2;em_GOs=
HiC_scaffold_20	AUGUSTUS	intron	1254933	1258664	1.0	+	.	ID=g10946.t1.intron1;Parent=g10946.t1
HiC_scaffold_20	GeneMark.hmm3	start_codon	1258587	1258589	.	+	0	ID=g10946.t2.start1;Parent=g10946.t2
HiC_scaffold_20	GeneMark.hmm3	CDS	1258587	1259419	.	+	0	ID=g10946.t2.CDS1;Parent=g10946.t2
HiC_scaffold_20	GeneMark.hmm3	exon	1258587	1259419	.	+	0	ID=g10946.t2.exon1;Parent=g10946.t2
HiC_scaffold_20	GeneMark.hmm3	mRNA	1258587	1266420	.	+	.	ID=g10946.t2;Parent=g10946;em_target=9668.ENSMPUP00000009125;em_score=715.0;em_evalue=2.6e-217;em_tcov=.;em_OGs=KOG3850@1|root,KOG3850@2759|Eukaryota,38FM2@33154|Opisthokonta,3BKEC@33208|Metazoa,3D2P7@33213|Bilateria,4800Z@7711|Chordata,4979Z@7742|Vertebrata,3J3ZQ@40674|Mammalia,3EPI6@33554|Carnivora;em_COG_cat=S;em_desc=Testis expressed 28;em_max_annot_lvl=33208|Metazoa;em_Preferred_name=TEX28;em_PFAMs=Tmemb_cc2;em_GOs=
HiC_scaffold_20	AUGUSTUS	exon	1258665	1259419	.	+	.	ID=g10946.t1.exon2;Parent=g10946.t1
HiC_scaffold_20	AUGUSTUS	CDS	1258665	1259419	1.0	+	0	ID=g10946.t1.CDS2;Parent=g10946.t1
HiC_scaffold_20	GeneMark.hmm3	intron	1259420	1259641	.	+	2	ID=g10946.t2.intron1;Parent=g10946.t2
HiC_scaffold_20	AUGUSTUS	intron	1259420	1265303	1.0	+	.	ID=g10946.t1.intron2;Parent=g10946.t1
HiC_scaffold_20	GeneMark.hmm3	CDS	1259642	1259792	.	+	1	ID=g10946.t2.CDS2;Parent=g10946.t2
HiC_scaffold_20	GeneMark.hmm3	exon	1259642	1259792	.	+	1	ID=g10946.t2.exon2;Parent=g10946.t2
HiC_scaffold_20	GeneMark.hmm3	intron	1259793	1260086	.	+	0	ID=g10946.t2.intron2;Parent=g10946.t2
HiC_scaffold_20	GeneMark.hmm3	CDS	1260087	1260179	.	+	0	ID=g10946.t2.CDS3;Parent=g10946.t2
HiC_scaffold_20	GeneMark.hmm3	exon	1260087	1260179	.	+	0	ID=g10946.t2.exon3;Parent=g10946.t2
HiC_scaffold_20	GeneMark.hmm3	intron	1260180	1263026	.	+	0	ID=g10946.t2.intron3;Parent=g10946.t2
HiC_scaffold_20	GeneMark.hmm3	CDS	1263027	1263128	.	+	0	ID=g10946.t2.CDS4;Parent=g10946.t2
HiC_scaffold_20	GeneMark.hmm3	exon	1263027	1263128	.	+	0	ID=g10946.t2.exon4;Parent=g10946.t2
HiC_scaffold_20	GeneMark.hmm3	intron	1263129	1263472	.	+	0	ID=g10946.t2.intron4;Parent=g10946.t2
HiC_scaffold_20	GeneMark.hmm3	CDS	1263473	1263597	.	+	0	ID=g10946.t2.CDS5;Parent=g10946.t2
HiC_scaffold_20	GeneMark.hmm3	exon	1263473	1263597	.	+	0	ID=g10946.t2.exon5;Parent=g10946.t2
HiC_scaffold_20	GeneMark.hmm3	intron	1263598	1265099	.	+	2	ID=g10946.t2.intron5;Parent=g10946.t2
HiC_scaffold_20	GeneMark.hmm3	CDS	1265100	1265183	.	+	1	ID=g10946.t2.CDS6;Parent=g10946.t2
HiC_scaffold_20	GeneMark.hmm3	exon	1265100	1265183	.	+	1	ID=g10946.t2.exon6;Parent=g10946.t2
HiC_scaffold_20	GeneMark.hmm3	intron	1265184	1265303	.	+	2	ID=g10946.t2.intron6;Parent=g10946.t2
HiC_scaffold_20	AUGUSTUS	exon	1265304	1265439	.	+	.	ID=g10946.t1.exon3;Parent=g10946.t1
HiC_scaffold_20	GeneMark.hmm3	CDS	1265304	1265439	.	+	1	ID=g10946.t2.CDS7;Parent=g10946.t2
HiC_scaffold_20	GeneMark.hmm3	exon	1265304	1265439	.	+	1	ID=g10946.t2.exon7;Parent=g10946.t2
HiC_scaffold_20	AUGUSTUS	CDS	1265304	1265439	1.0	+	1	ID=g10946.t1.CDS3;Parent=g10946.t1
HiC_scaffold_20	GeneMark.hmm3	intron	1265440	1266063	.	+	0	ID=g10946.t2.intron7;Parent=g10946.t2
HiC_scaffold_20	AUGUSTUS	intron	1265440	1266063	1.0	+	.	ID=g10946.t1.intron3;Parent=g10946.t1
HiC_scaffold_20	AUGUSTUS	exon	1266064	1266420	.	+	.	ID=g10946.t1.exon4;Parent=g10946.t1
HiC_scaffold_20	GeneMark.hmm3	CDS	1266064	1266420	.	+	0	ID=g10946.t2.CDS8;Parent=g10946.t2
HiC_scaffold_20	GeneMark.hmm3	exon	1266064	1266420	.	+	0	ID=g10946.t2.exon8;Parent=g10946.t2
HiC_scaffold_20	AUGUSTUS	CDS	1266064	1266420	1.0	+	0	ID=g10946.t1.CDS4;Parent=g10946.t1
HiC_scaffold_20	AUGUSTUS	stop_codon	1266418	1266420	.	+	0	ID=g10946.t1.stop1;Parent=g10946.t1
HiC_scaffold_20	GeneMark.hmm3	stop_codon	1266418	1266420	.	+	0	ID=g10946.t2.stop1;Parent=g10946.t2
HiC_scaffold_20	AUGUSTUS	stop_codon	1266874	1266876	.	-	0	ID=g10947.t1.stop1;Parent=g10947.t1
HiC_scaffold_20	GeneMark.hmm3	stop_codon	1266874	1266876	.	-	0	ID=g10947.t2.stop1;Parent=g10947.t2
HiC_scaffold_20	AUGUSTUS	exon	1266874	1266984	.	-	.	ID=g10947.t1.exon1;Parent=g10947.t1
HiC_scaffold_20	GeneMark.hmm3	CDS	1266874	1266984	.	-	0	ID=g10947.t2.CDS1;Parent=g10947.t2
HiC_scaffold_20	GeneMark.hmm3	exon	1266874	1266984	.	-	0	ID=g10947.t2.exon1;Parent=g10947.t2
HiC_scaffold_20	AUGUSTUS	CDS	1266874	1266984	1.0	-	0	ID=g10947.t1.CDS1;Parent=g10947.t1
HiC_scaffold_20	AUGUSTUS	gene	1266874	1279593	.	-	.	ID=g10947
HiC_scaffold_20	GeneMark.hmm3	mRNA	1266874	1279593	.	-	.	ID=g10947.t2;Parent=g10947;em_target=9668.ENSMPUP00000009006;em_score=666.0;em_evalue=3.9e-202;em_tcov=.;em_OGs=KOG3656@1|root,KOG3656@2759|Eukaryota,39SV4@33154|Opisthokonta,3BF9S@33208|Metazoa,3CS4U@33213|Bilateria,4878P@7711|Chordata,48VK5@7742|Vertebrata,3J3TE@40674|Mammalia,3ESE0@33554|Carnivora;em_COG_cat=T;em_desc=opsin 1 (cone pigments);em_max_annot_lvl=33208|Metazoa;em_Preferred_name=OPN1LW;em_KEGG_ko=ko:K04251;em_BRITE=ko00000,ko04030;em_PFAMs=7tm_1;em_GOs=GO:0001523,GO:0001750,GO:0001917,GO:0003008,GO:0003674,GO:0004888,GO:0004930,GO:0005488,GO:0005515,GO:0005575,GO:0005623,GO:0005886,GO:0005887,GO:0005929,GO:0006464,GO:0006629,GO:0006720,GO:0006721,GO:0006807,GO:0007154,GO:0007165,GO:0007186,GO:0007600,GO:0007601,GO:0007602,GO:0008020,GO:0008150,GO:0008152,GO:0009314,GO:0009416,GO:0009581,GO:0009582,GO:0009583,GO:0009584,GO:0009585,GO:0009605,GO:0009628,GO:0009639,GO:0009648,GO:0009881,GO:0009883,GO:0009987,GO:0010017,GO:0010564,GO:0016020,GO:0016021,GO:0016037,GO:0016038,GO:0016043,GO:0016101,GO:0018298,GO:0019538,GO:0022607,GO:0023052,GO:0031090,GO:0031224,GO:0031226,GO:0031253,GO:0031404,GO:0031982,GO:0032465,GO:0032467,GO:0032501,GO:0036211,GO:0038023,GO:0042802,GO:0042803,GO:0042995,GO:0043005,GO:0043167,GO:0043168,GO:0043170,GO:0043226,GO:0043227,GO:0043412,GO:0043933,GO:0044085,GO:0044237,GO:0044238,GO:0044255,GO:0044260,GO:0044267,GO:0044297,GO:0044422,GO:0044425,GO:0044441,GO:0044459,GO:0044463,GO:0044464,GO:0045787,GO:0046983,GO:0048518,GO:0048522,GO:0050789,GO:0050794,GO:0050877,GO:0050896,GO:0050953,GO:0051259,GO:0051260,GO:0051302,GO:0051606,GO:0051716,GO:0051726,GO:0051781,GO:0060089,GO:0060170,GO:0060342,GO:0065003,GO:0065007,GO:0070206,GO:0070207,GO:0071214,GO:0071478,GO:0071482,GO:0071489,GO:0071704,GO:0071840,GO:0071944,GO:0090068,GO:0097381,GO:0097458,GO:0097730,GO:0097731,GO:0097733,GO:0098588,GO:0098590,GO:0104004,GO:0120025,GO:0120038,GO:1901564
HiC_scaffold_20	AUGUSTUS	mRNA	1266874	1279593	1.0	-	.	ID=g10947.t1;Parent=g10947;em_target=9668.ENSMPUP00000009006;em_score=836.0;em_evalue=1.2e-254;em_tcov=.;em_OGs=KOG3656@1|root,KOG3656@2759|Eukaryota,39SV4@33154|Opisthokonta,3BF9S@33208|Metazoa,3CS4U@33213|Bilateria,4878P@7711|Chordata,48VK5@7742|Vertebrata,3J3TE@40674|Mammalia,3ESE0@33554|Carnivora;em_COG_cat=T;em_desc=opsin 1 (cone pigments);em_max_annot_lvl=33208|Metazoa;em_Preferred_name=OPN1LW;em_KEGG_ko=ko:K04251;em_BRITE=ko00000,ko04030;em_PFAMs=7tm_1;em_GOs=GO:0001523,GO:0001750,GO:0001917,GO:0003008,GO:0003674,GO:0004888,GO:0004930,GO:0005488,GO:0005515,GO:0005575,GO:0005623,GO:0005886,GO:0005887,GO:0005929,GO:0006464,GO:0006629,GO:0006720,GO:0006721,GO:0006807,GO:0007154,GO:0007165,GO:0007186,GO:0007600,GO:0007601,GO:0007602,GO:0008020,GO:0008150,GO:0008152,GO:0009314,GO:0009416,GO:0009581,GO:0009582,GO:0009583,GO:0009584,GO:0009585,GO:0009605,GO:0009628,GO:0009639,GO:0009648,GO:0009881,GO:0009883,GO:0009987,GO:0010017,GO:0010564,GO:0016020,GO:0016021,GO:0016037,GO:0016038,GO:0016043,GO:0016101,GO:0018298,GO:0019538,GO:0022607,GO:0023052,GO:0031090,GO:0031224,GO:0031226,GO:0031253,GO:0031404,GO:0031982,GO:0032465,GO:0032467,GO:0032501,GO:0036211,GO:0038023,GO:0042802,GO:0042803,GO:0042995,GO:0043005,GO:0043167,GO:0043168,GO:0043170,GO:0043226,GO:0043227,GO:0043412,GO:0043933,GO:0044085,GO:0044237,GO:0044238,GO:0044255,GO:0044260,GO:0044267,GO:0044297,GO:0044422,GO:0044425,GO:0044441,GO:0044459,GO:0044463,GO:0044464,GO:0045787,GO:0046983,GO:0048518,GO:0048522,GO:0050789,GO:0050794,GO:0050877,GO:0050896,GO:0050953,GO:0051259,GO:0051260,GO:0051302,GO:0051606,GO:0051716,GO:0051726,GO:0051781,GO:0060089,GO:0060170,GO:0060342,GO:0065003,GO:0065007,GO:0070206,GO:0070207,GO:0071214,GO:0071478,GO:0071482,GO:0071489,GO:0071704,GO:0071840,GO:0071944,GO:0090068,GO:0097381,GO:0097458,GO:0097730,GO:0097731,GO:0097733,GO:0098588,GO:0098590,GO:0104004,GO:0120025,GO:0120038,GO:1901564
HiC_scaffold_20	GeneMark.hmm3	intron	1266985	1268871	.	-	0	ID=g10947.t2.intron1;Parent=g10947.t2
HiC_scaffold_20	AUGUSTUS	intron	1266985	1269387	1.0	-	.	ID=g10947.t1.intron1;Parent=g10947.t1
HiC_scaffold_20	GeneMark.hmm3	CDS	1268872	1268949	.	-	0	ID=g10947.t2.CDS2;Parent=g10947.t2
HiC_scaffold_20	GeneMark.hmm3	exon	1268872	1268949	.	-	0	ID=g10947.t2.exon2;Parent=g10947.t2
HiC_scaffold_20	GeneMark.hmm3	intron	1268950	1269197	.	-	0	ID=g10947.t2.intron2;Parent=g10947.t2
HiC_scaffold_20	GeneMark.hmm3	CDS	1269198	1269233	.	-	0	ID=g10947.t2.CDS3;Parent=g10947.t2
HiC_scaffold_20	GeneMark.hmm3	exon	1269198	1269233	.	-	0	ID=g10947.t2.exon3;Parent=g10947.t2
HiC_scaffold_20	GeneMark.hmm3	intron	1269234	1269387	.	-	0	ID=g10947.t2.intron3;Parent=g10947.t2
HiC_scaffold_20	AUGUSTUS	exon	1269388	1269627	.	-	.	ID=g10947.t1.exon2;Parent=g10947.t1
HiC_scaffold_20	GeneMark.hmm3	CDS	1269388	1269627	.	-	0	ID=g10947.t2.CDS4;Parent=g10947.t2
HiC_scaffold_20	GeneMark.hmm3	exon	1269388	1269627	.	-	0	ID=g10947.t2.exon4;Parent=g10947.t2
HiC_scaffold_20	AUGUSTUS	CDS	1269388	1269627	1.0	-	0	ID=g10947.t1.CDS2;Parent=g10947.t1
HiC_scaffold_20	GeneMark.hmm3	intron	1269628	1269689	.	-	0	ID=g10947.t2.intron4;Parent=g10947.t2
HiC_scaffold_20	AUGUSTUS	intron	1269628	1270595	1.0	-	.	ID=g10947.t1.intron2;Parent=g10947.t1
HiC_scaffold_20	GeneMark.hmm3	CDS	1269690	1269738	.	-	1	ID=g10947.t2.CDS5;Parent=g10947.t2
HiC_scaffold_20	GeneMark.hmm3	exon	1269690	1269738	.	-	1	ID=g10947.t2.exon5;Parent=g10947.t2
HiC_scaffold_20	GeneMark.hmm3	intron	1269739	1269804	.	-	2	ID=g10947.t2.intron5;Parent=g10947.t2
HiC_scaffold_20	GeneMark.hmm3	CDS	1269805	1269932	.	-	0	ID=g10947.t2.CDS6;Parent=g10947.t2
HiC_scaffold_20	GeneMark.hmm3	exon	1269805	1269932	.	-	0	ID=g10947.t2.exon6;Parent=g10947.t2
HiC_scaffold_20	GeneMark.hmm3	intron	1269933	1269988	.	-	0	ID=g10947.t2.intron6;Parent=g10947.t2
HiC_scaffold_20	GeneMark.hmm3	CDS	1269989	1270068	.	-	2	ID=g10947.t2.CDS7;Parent=g10947.t2
HiC_scaffold_20	GeneMark.hmm3	exon	1269989	1270068	.	-	2	ID=g10947.t2.exon7;Parent=g10947.t2
HiC_scaffold_20	GeneMark.hmm3	intron	1270069	1270161	.	-	1	ID=g10947.t2.intron7;Parent=g10947.t2
HiC_scaffold_20	GeneMark.hmm3	CDS	1270162	1270336	.	-	0	ID=g10947.t2.CDS8;Parent=g10947.t2
HiC_scaffold_20	GeneMark.hmm3	exon	1270162	1270336	.	-	0	ID=g10947.t2.exon8;Parent=g10947.t2
HiC_scaffold_20	GeneMark.hmm3	intron	1270337	1270595	.	-	0	ID=g10947.t2.intron8;Parent=g10947.t2
HiC_scaffold_20	AUGUSTUS	exon	1270596	1270761	.	-	.	ID=g10947.t1.exon3;Parent=g10947.t1
HiC_scaffold_20	GeneMark.hmm3	CDS	1270596	1270761	.	-	1	ID=g10947.t2.CDS9;Parent=g10947.t2
HiC_scaffold_20	GeneMark.hmm3	exon	1270596	1270761	.	-	1	ID=g10947.t2.exon9;Parent=g10947.t2
HiC_scaffold_20	AUGUSTUS	CDS	1270596	1270761	1.0	-	1	ID=g10947.t1.CDS3;Parent=g10947.t1
HiC_scaffold_20	GeneMark.hmm3	intron	1270762	1271536	.	-	2	ID=g10947.t2.intron9;Parent=g10947.t2
HiC_scaffold_20	AUGUSTUS	intron	1270762	1271952	1.0	-	.	ID=g10947.t1.intron3;Parent=g10947.t1
HiC_scaffold_20	GeneMark.hmm3	CDS	1271537	1271605	.	-	1	ID=g10947.t2.CDS10;Parent=g10947.t2
HiC_scaffold_20	GeneMark.hmm3	exon	1271537	1271605	.	-	1	ID=g10947.t2.exon10;Parent=g10947.t2
HiC_scaffold_20	GeneMark.hmm3	intron	1271606	1271952	.	-	2	ID=g10947.t2.intron10;Parent=g10947.t2
HiC_scaffold_20	AUGUSTUS	exon	1271953	1272121	.	-	.	ID=g10947.t1.exon4;Parent=g10947.t1
HiC_scaffold_20	GeneMark.hmm3	CDS	1271953	1272121	.	-	2	ID=g10947.t2.CDS11;Parent=g10947.t2
HiC_scaffold_20	GeneMark.hmm3	exon	1271953	1272121	.	-	2	ID=g10947.t2.exon11;Parent=g10947.t2
HiC_scaffold_20	AUGUSTUS	CDS	1271953	1272121	1.0	-	2	ID=g10947.t1.CDS4;Parent=g10947.t1
HiC_scaffold_20	GeneMark.hmm3	intron	1272122	1272301	.	-	1	ID=g10947.t2.intron11;Parent=g10947.t2
HiC_scaffold_20	AUGUSTUS	intron	1272122	1275242	1.0	-	.	ID=g10947.t1.intron4;Parent=g10947.t1
HiC_scaffold_20	GeneMark.hmm3	CDS	1272302	1272434	.	-	0	ID=g10947.t2.CDS12;Parent=g10947.t2
HiC_scaffold_20	GeneMark.hmm3	exon	1272302	1272434	.	-	0	ID=g10947.t2.exon12;Parent=g10947.t2
HiC_scaffold_20	GeneMark.hmm3	intron	1272435	1272519	.	-	0	ID=g10947.t2.intron12;Parent=g10947.t2
HiC_scaffold_20	GeneMark.hmm3	CDS	1272520	1272608	.	-	2	ID=g10947.t2.CDS13;Parent=g10947.t2
HiC_scaffold_20	GeneMark.hmm3	exon	1272520	1272608	.	-	2	ID=g10947.t2.exon13;Parent=g10947.t2
HiC_scaffold_20	GeneMark.hmm3	intron	1272609	1273539	.	-	1	ID=g10947.t2.intron13;Parent=g10947.t2
HiC_scaffold_20	GeneMark.hmm3	CDS	1273540	1273672	.	-	0	ID=g10947.t2.CDS14;Parent=g10947.t2
HiC_scaffold_20	GeneMark.hmm3	exon	1273540	1273672	.	-	0	ID=g10947.t2.exon14;Parent=g10947.t2
HiC_scaffold_20	GeneMark.hmm3	intron	1273673	1274945	.	-	0	ID=g10947.t2.intron14;Parent=g10947.t2
HiC_scaffold_20	GeneMark.hmm3	CDS	1274946	1275086	.	-	0	ID=g10947.t2.CDS15;Parent=g10947.t2
HiC_scaffold_20	GeneMark.hmm3	exon	1274946	1275086	.	-	0	ID=g10947.t2.exon15;Parent=g10947.t2
HiC_scaffold_20	GeneMark.hmm3	intron	1275087	1275174	.	-	0	ID=g10947.t2.intron15;Parent=g10947.t2
HiC_scaffold_20	GeneMark.hmm3	CDS	1275175	1275539	.	-	2	ID=g10947.t2.CDS16;Parent=g10947.t2
HiC_scaffold_20	GeneMark.hmm3	exon	1275175	1275539	.	-	2	ID=g10947.t2.exon16;Parent=g10947.t2
HiC_scaffold_20	AUGUSTUS	exon	1275243	1275539	.	-	.	ID=g10947.t1.exon5;Parent=g10947.t1
HiC_scaffold_20	AUGUSTUS	CDS	1275243	1275539	1.0	-	2	ID=g10947.t1.CDS5;Parent=g10947.t1
HiC_scaffold_20	GeneMark.hmm3	intron	1275540	1275589	.	-	1	ID=g10947.t2.intron16;Parent=g10947.t2
HiC_scaffold_20	AUGUSTUS	intron	1275540	1279481	1.0	-	.	ID=g10947.t1.intron5;Parent=g10947.t1
HiC_scaffold_20	GeneMark.hmm3	CDS	1275590	1275710	.	-	0	ID=g10947.t2.CDS17;Parent=g10947.t2
HiC_scaffold_20	GeneMark.hmm3	exon	1275590	1275710	.	-	0	ID=g10947.t2.exon17;Parent=g10947.t2
HiC_scaffold_20	GeneMark.hmm3	intron	1275711	1276155	.	-	0	ID=g10947.t2.intron17;Parent=g10947.t2
HiC_scaffold_20	GeneMark.hmm3	CDS	1276156	1276245	.	-	0	ID=g10947.t2.CDS18;Parent=g10947.t2
HiC_scaffold_20	GeneMark.hmm3	exon	1276156	1276245	.	-	0	ID=g10947.t2.exon18;Parent=g10947.t2
HiC_scaffold_20	GeneMark.hmm3	intron	1276246	1278698	.	-	0	ID=g10947.t2.intron18;Parent=g10947.t2
HiC_scaffold_20	GeneMark.hmm3	CDS	1278699	1278928	.	-	2	ID=g10947.t2.CDS19;Parent=g10947.t2
HiC_scaffold_20	GeneMark.hmm3	exon	1278699	1278928	.	-	2	ID=g10947.t2.exon19;Parent=g10947.t2
HiC_scaffold_20	GeneMark.hmm3	intron	1278929	1279003	.	-	1	ID=g10947.t2.intron19;Parent=g10947.t2
HiC_scaffold_20	GeneMark.hmm3	CDS	1279004	1279057	.	-	2	ID=g10947.t2.CDS20;Parent=g10947.t2
HiC_scaffold_20	GeneMark.hmm3	exon	1279004	1279057	.	-	2	ID=g10947.t2.exon20;Parent=g10947.t2
HiC_scaffold_20	GeneMark.hmm3	intron	1279058	1279334	.	-	1	ID=g10947.t2.intron20;Parent=g10947.t2
HiC_scaffold_20	GeneMark.hmm3	CDS	1279335	1279593	.	-	0	ID=g10947.t2.CDS21;Parent=g10947.t2
HiC_scaffold_20	GeneMark.hmm3	exon	1279335	1279593	.	-	0	ID=g10947.t2.exon21;Parent=g10947.t2
HiC_scaffold_20	AUGUSTUS	exon	1279482	1279593	.	-	.	ID=g10947.t1.exon6;Parent=g10947.t1
HiC_scaffold_20	AUGUSTUS	CDS	1279482	1279593	1.0	-	0	ID=g10947.t1.CDS6;Parent=g10947.t1
HiC_scaffold_20	AUGUSTUS	start_codon	1279591	1279593	.	-	0	ID=g10947.t1.start1;Parent=g10947.t1
HiC_scaffold_20	GeneMark.hmm3	start_codon	1279591	1279593	.	-	0	ID=g10947.t2.start1;Parent=g10947.t2
HiC_scaffold_20	gmst	start_codon	1376265	1376267	26.733037	+	0	ID=g10948.t1.start1;Parent=g10948.t1
HiC_scaffold_20	gmst	gene	1376265	1376873	.	+	.	ID=g10948
HiC_scaffold_20	gmst	mRNA	1376265	1376873	.	+	.	ID=g10948.t1;Parent=g10948
HiC_scaffold_20	gmst	CDS	1376265	1376873	26.733037	+	0	ID=g10948.t1.CDS1;Parent=g10948.t1
HiC_scaffold_20	gmst	exon	1376265	1376873	26.733037	+	0	ID=g10948.t1.exon1;Parent=g10948.t1
HiC_scaffold_20	gmst	stop_codon	1376871	1376873	26.733037	+	0	ID=g10948.t1.stop1;Parent=g10948.t1
HiC_scaffold_20	AUGUSTUS	stop_codon	1398069	1398071	.	-	0	ID=g10949.t1.stop1;Parent=g10949.t1
HiC_scaffold_20	AUGUSTUS	gene	1398069	1398866	.	-	.	ID=g10949
HiC_scaffold_20	AUGUSTUS	exon	1398069	1398866	.	-	.	ID=g10949.t1.exon1;Parent=g10949.t1
HiC_scaffold_20	AUGUSTUS	mRNA	1398069	1398866	1.0	-	.	ID=g10949.t1;Parent=g10949;em_target=9612.ENSCAFP00000028732;em_score=494.9;em_evalue=1.8e-151;em_tcov=.;em_OGs=28N6V@1|root,2QUS7@2759|Eukaryota,38BDW@33154|Opisthokonta,3BDAV@33208|Metazoa,3CZXF@33213|Bilateria,484V6@7711|Chordata,4998Y@7742|Vertebrata,3JDTK@40674|Mammalia,3EUG8@33554|Carnivora;em_COG_cat=S;em_desc=transmembrane protein 187;em_max_annot_lvl=33208|Metazoa;em_Preferred_name=TMEM187;em_PFAMs=TMEM187;em_GOs=GO:0005575,GO:0005622,GO:0005623,GO:0005737,GO:0012505,GO:0030133,GO:0031410,GO:0031982,GO:0043226,GO:0043227,GO:0043229,GO:0044424,GO:0044444,GO:0044464,GO:0097708
HiC_scaffold_20	AUGUSTUS	CDS	1398069	1398866	1.0	-	0	ID=g10949.t1.CDS1;Parent=g10949.t1
HiC_scaffold_20	AUGUSTUS	start_codon	1398864	1398866	.	-	0	ID=g10949.t1.start1;Parent=g10949.t1
HiC_scaffold_20	AUGUSTUS	start_codon	1418747	1418749	.	+	0	ID=g10950.t1.start1;Parent=g10950.t1
HiC_scaffold_20	AUGUSTUS	exon	1418747	1418773	.	+	.	ID=g10950.t1.exon1;Parent=g10950.t1
HiC_scaffold_20	AUGUSTUS	CDS	1418747	1418773	1.0	+	0	ID=g10950.t1.CDS1;Parent=g10950.t1
HiC_scaffold_20	AUGUSTUS	gene	1418747	1425588	.	+	.	ID=g10950
HiC_scaffold_20	AUGUSTUS	mRNA	1418747	1425588	1.0	+	.	ID=g10950.t1;Parent=g10950;em_target=9767.XP_007185592.1;em_score=832.2;em_evalue=1.7e-254;em_tcov=.;em_OGs=COG0456@1|root,KOG3235@2759|Eukaryota,39P5U@33154|Opisthokonta,3CQQQ@33208|Metazoa,3E6Y6@33213|Bilateria,48SK9@7711|Chordata,49P3U@7742|Vertebrata,3JQDP@40674|Mammalia;em_COG_cat=S;em_desc=N-acylglucosamine 2-epimerase (GlcNAc 2-epimerase);em_max_annot_lvl=33208|Metazoa;em_Preferred_name=;em_EC=5.1.3.8;em_KEGG_ko=ko:K01787;em_KEGG_Pathway=ko00520,map00520;em_KEGG_Reaction=R01207;em_KEGG_rclass=RC00290;em_BRITE=ko00000,ko00001,ko01000;em_PFAMs=Acetyltransf_1,GlcNAc_2-epim
HiC_scaffold_20	AUGUSTUS	intron	1418774	1419066	1.0	+	.	ID=g10950.t1.intron1;Parent=g10950.t1
HiC_scaffold_20	AUGUSTUS	exon	1419067	1419176	.	+	.	ID=g10950.t1.exon2;Parent=g10950.t1
HiC_scaffold_20	AUGUSTUS	CDS	1419067	1419176	1.0	+	0	ID=g10950.t1.CDS2;Parent=g10950.t1
HiC_scaffold_20	AUGUSTUS	intron	1419177	1419334	1.0	+	.	ID=g10950.t1.intron2;Parent=g10950.t1
HiC_scaffold_20	AUGUSTUS	exon	1419335	1419410	.	+	.	ID=g10950.t1.exon3;Parent=g10950.t1
HiC_scaffold_20	AUGUSTUS	CDS	1419335	1419410	1.0	+	1	ID=g10950.t1.CDS3;Parent=g10950.t1
HiC_scaffold_20	AUGUSTUS	intron	1419411	1419614	1.0	+	.	ID=g10950.t1.intron3;Parent=g10950.t1
HiC_scaffold_20	AUGUSTUS	exon	1419615	1419690	.	+	.	ID=g10950.t1.exon4;Parent=g10950.t1
HiC_scaffold_20	AUGUSTUS	CDS	1419615	1419690	1.0	+	0	ID=g10950.t1.CDS4;Parent=g10950.t1
HiC_scaffold_20	AUGUSTUS	intron	1419691	1419821	1.0	+	.	ID=g10950.t1.intron4;Parent=g10950.t1
HiC_scaffold_20	AUGUSTUS	exon	1419822	1419994	.	+	.	ID=g10950.t1.exon5;Parent=g10950.t1
HiC_scaffold_20	AUGUSTUS	CDS	1419822	1419994	1.0	+	2	ID=g10950.t1.CDS5;Parent=g10950.t1
HiC_scaffold_20	AUGUSTUS	intron	1419995	1420542	1.0	+	.	ID=g10950.t1.intron5;Parent=g10950.t1
HiC_scaffold_20	AUGUSTUS	exon	1420543	1420767	.	+	.	ID=g10950.t1.exon6;Parent=g10950.t1
HiC_scaffold_20	AUGUSTUS	CDS	1420543	1420767	1.0	+	0	ID=g10950.t1.CDS6;Parent=g10950.t1
HiC_scaffold_20	AUGUSTUS	intron	1420768	1421344	1.0	+	.	ID=g10950.t1.intron6;Parent=g10950.t1
HiC_scaffold_20	AUGUSTUS	exon	1421345	1421426	.	+	.	ID=g10950.t1.exon7;Parent=g10950.t1
HiC_scaffold_20	AUGUSTUS	CDS	1421345	1421426	1.0	+	0	ID=g10950.t1.CDS7;Parent=g10950.t1
HiC_scaffold_20	AUGUSTUS	intron	1421427	1421771	1.0	+	.	ID=g10950.t1.intron7;Parent=g10950.t1
HiC_scaffold_20	AUGUSTUS	exon	1421772	1421947	.	+	.	ID=g10950.t1.exon8;Parent=g10950.t1
HiC_scaffold_20	AUGUSTUS	CDS	1421772	1421947	1.0	+	2	ID=g10950.t1.CDS8;Parent=g10950.t1
HiC_scaffold_20	AUGUSTUS	intron	1421948	1422608	1.0	+	.	ID=g10950.t1.intron8;Parent=g10950.t1
HiC_scaffold_20	AUGUSTUS	exon	1422609	1422740	.	+	.	ID=g10950.t1.exon9;Parent=g10950.t1
HiC_scaffold_20	AUGUSTUS	CDS	1422609	1422740	1.0	+	0	ID=g10950.t1.CDS9;Parent=g10950.t1
HiC_scaffold_20	AUGUSTUS	intron	1422741	1425258	1.0	+	.	ID=g10950.t1.intron9;Parent=g10950.t1
HiC_scaffold_20	AUGUSTUS	exon	1425259	1425346	.	+	.	ID=g10950.t1.exon10;Parent=g10950.t1
HiC_scaffold_20	AUGUSTUS	CDS	1425259	1425346	1.0	+	0	ID=g10950.t1.CDS10;Parent=g10950.t1
HiC_scaffold_20	AUGUSTUS	intron	1425347	1425439	1.0	+	.	ID=g10950.t1.intron10;Parent=g10950.t1
HiC_scaffold_20	AUGUSTUS	exon	1425440	1425588	.	+	.	ID=g10950.t1.exon11;Parent=g10950.t1
HiC_scaffold_20	AUGUSTUS	CDS	1425440	1425588	1.0	+	2	ID=g10950.t1.CDS11;Parent=g10950.t1
HiC_scaffold_20	AUGUSTUS	stop_codon	1425586	1425588	.	+	0	ID=g10950.t1.stop1;Parent=g10950.t1
HiC_scaffold_20	AUGUSTUS	start_codon	1426056	1426058	.	+	0	ID=g10951.t1.start1;Parent=g10951.t1
HiC_scaffold_20	AUGUSTUS	exon	1426056	1426076	.	+	.	ID=g10951.t1.exon1;Parent=g10951.t1
HiC_scaffold_20	AUGUSTUS	CDS	1426056	1426076	1.0	+	0	ID=g10951.t1.CDS1;Parent=g10951.t1
HiC_scaffold_20	AUGUSTUS	gene	1426056	1430190	.	+	.	ID=g10951
HiC_scaffold_20	AUGUSTUS	mRNA	1426056	1430190	1.0	+	.	ID=g10951.t1;Parent=g10951;em_target=9646.ENSAMEP00000019510;em_score=519.8;em_evalue=5.1e-159;em_tcov=.;em_OGs=COG0456@1|root,KOG3235@2759|Eukaryota,38C5J@33154|Opisthokonta,3BAQS@33208|Metazoa,3D075@33213|Bilateria,4878Y@7711|Chordata,495D5@7742|Vertebrata,3J75N@40674|Mammalia,3EG2B@33554|Carnivora;em_COG_cat=S;em_desc=N(alpha)-acetyltransferase 10, NatA catalytic subunit;em_max_annot_lvl=33208|Metazoa;em_Preferred_name=NAA10;em_EC=2.3.1.255;em_KEGG_ko=ko:K20791;em_BRITE=ko00000,ko01000,ko03036;em_PFAMs=Acetyltransf_1;em_GOs=GO:0000003,GO:0003006,GO:0003674,GO:0003824,GO:0004596,GO:0005575,GO:0005622,GO:0005623,GO:0005634,GO:0005730,GO:0005737,GO:0005829,GO:0005840,GO:0006323,GO:0006325,GO:0006464,GO:0006473,GO:0006474,GO:0006475,GO:0006807,GO:0006996,GO:0007063,GO:0007088,GO:0007276,GO:0007281,GO:0007292,GO:0007346,GO:0008080,GO:0008150,GO:0008152,GO:0009987,GO:0010467,GO:0010564,GO:0010639,GO:0010948,GO:0016043,GO:0016407,GO:0016410,GO:0016569,GO:0016570,GO:0016573,GO:0016740,GO:0016746,GO:0016747,GO:0017198,GO:0018002,GO:0018193,GO:0018200,GO:0018205,GO:0018209,GO:0018393,GO:0018394,GO:0019538,GO:0019953,GO:0022412,GO:0022414,GO:0022626,GO:0030154,GO:0030920,GO:0031248,GO:0031365,GO:0031414,GO:0031415,GO:0031974,GO:0031981,GO:0032501,GO:0032502,GO:0032504,GO:0032991,GO:0033043,GO:0033044,GO:0033045,GO:0033046,GO:0033047,GO:0033048,GO:0034091,GO:0034092,GO:0034182,GO:0034183,GO:0034212,GO:0036211,GO:0043170,GO:0043226,GO:0043227,GO:0043228,GO:0043229,GO:0043231,GO:0043232,GO:0043233,GO:0043412,GO:0043543,GO:0044237,GO:0044238,GO:0044260,GO:0044267,GO:0044422,GO:0044424,GO:0044428,GO:0044444,GO:0044445,GO:0044446,GO:0044464,GO:0044703,GO:0045786,GO:0045839,GO:0045875,GO:0045930,GO:0048468,GO:0048477,GO:0048519,GO:0048523,GO:0048609,GO:0048856,GO:0048869,GO:0050789,GO:0050794,GO:0051128,GO:0051129,GO:0051276,GO:0051604,GO:0051704,GO:0051726,GO:0051783,GO:0051784,GO:0051983,GO:0051985,GO:0065007,GO:0070013,GO:0070602,GO:0071103,GO:0071704,GO:0071840,GO:1901564,GO:1902493,GO:1902494,GO:1990189,GO:1990190,GO:1990234,GO:1990904,GO:2000718,GO:2000719,GO:2001251
HiC_scaffold_20	AUGUSTUS	intron	1426077	1426471	1.0	+	.	ID=g10951.t1.intron1;Parent=g10951.t1
HiC_scaffold_20	AUGUSTUS	exon	1426472	1426570	.	+	.	ID=g10951.t1.exon2;Parent=g10951.t1
HiC_scaffold_20	AUGUSTUS	CDS	1426472	1426570	1.0	+	0	ID=g10951.t1.CDS2;Parent=g10951.t1
HiC_scaffold_20	AUGUSTUS	intron	1426571	1426829	1.0	+	.	ID=g10951.t1.intron2;Parent=g10951.t1
HiC_scaffold_20	AUGUSTUS	exon	1426830	1426888	.	+	.	ID=g10951.t1.exon3;Parent=g10951.t1
HiC_scaffold_20	AUGUSTUS	CDS	1426830	1426888	1.0	+	0	ID=g10951.t1.CDS3;Parent=g10951.t1
HiC_scaffold_20	AUGUSTUS	intron	1426889	1427688	1.0	+	.	ID=g10951.t1.intron3;Parent=g10951.t1
HiC_scaffold_20	AUGUSTUS	exon	1427689	1427734	.	+	.	ID=g10951.t1.exon4;Parent=g10951.t1
HiC_scaffold_20	AUGUSTUS	CDS	1427689	1427734	1.0	+	1	ID=g10951.t1.CDS4;Parent=g10951.t1
HiC_scaffold_20	AUGUSTUS	intron	1427735	1427819	1.0	+	.	ID=g10951.t1.intron4;Parent=g10951.t1
HiC_scaffold_20	AUGUSTUS	exon	1427820	1427935	.	+	.	ID=g10951.t1.exon5;Parent=g10951.t1
HiC_scaffold_20	AUGUSTUS	CDS	1427820	1427935	1.0	+	0	ID=g10951.t1.CDS5;Parent=g10951.t1
HiC_scaffold_20	AUGUSTUS	intron	1427936	1428173	1.0	+	.	ID=g10951.t1.intron5;Parent=g10951.t1
HiC_scaffold_20	AUGUSTUS	exon	1428174	1428218	.	+	.	ID=g10951.t1.exon6;Parent=g10951.t1
HiC_scaffold_20	AUGUSTUS	CDS	1428174	1428218	1.0	+	1	ID=g10951.t1.CDS6;Parent=g10951.t1
HiC_scaffold_20	AUGUSTUS	intron	1428219	1429444	1.0	+	.	ID=g10951.t1.intron6;Parent=g10951.t1
HiC_scaffold_20	AUGUSTUS	exon	1429445	1429529	.	+	.	ID=g10951.t1.exon7;Parent=g10951.t1
HiC_scaffold_20	AUGUSTUS	CDS	1429445	1429529	1.0	+	1	ID=g10951.t1.CDS7;Parent=g10951.t1
HiC_scaffold_20	AUGUSTUS	intron	1429530	1429953	1.0	+	.	ID=g10951.t1.intron7;Parent=g10951.t1
HiC_scaffold_20	AUGUSTUS	exon	1429954	1430190	.	+	.	ID=g10951.t1.exon8;Parent=g10951.t1
HiC_scaffold_20	AUGUSTUS	CDS	1429954	1430190	1.0	+	0	ID=g10951.t1.CDS8;Parent=g10951.t1
HiC_scaffold_20	AUGUSTUS	stop_codon	1430188	1430190	.	+	0	ID=g10951.t1.stop1;Parent=g10951.t1
HiC_scaffold_20	AUGUSTUS	start_codon	1435171	1435173	.	+	0	ID=g10952.t3.start1;Parent=g10952.t3
HiC_scaffold_20	AUGUSTUS	exon	1435171	1435237	.	+	.	ID=g10952.t3.exon1;Parent=g10952.t3
HiC_scaffold_20	AUGUSTUS	CDS	1435171	1435237	1.0	+	0	ID=g10952.t3.CDS1;Parent=g10952.t3
HiC_scaffold_20	gmst	gene	1435171	1450820	.	+	.	ID=g10952
HiC_scaffold_20	AUGUSTUS	mRNA	1435171	1450820	.	+	.	ID=g10952.t3;Parent=g10952;em_target=9668.ENSMPUP00000008896;em_score=1804.3;em_evalue=0.0;em_tcov=.;em_OGs=KOG3565@1|root,KOG3565@2759|Eukaryota,39UGA@33154|Opisthokonta,3BB5W@33208|Metazoa,3D3UE@33213|Bilateria,4855R@7711|Chordata,496CD@7742|Vertebrata,3J2F4@40674|Mammalia,3EH4N@33554|Carnivora;em_COG_cat=T;em_desc=Rho GTPase activating protein 4;em_max_annot_lvl=33208|Metazoa;em_Preferred_name=ARHGAP4;em_KEGG_ko=ko:K20122;em_BRITE=ko00000,ko04131;em_PFAMs=FCH,RhoGAP,SH3_1,SH3_2,SH3_9;em_GOs=GO:0003674,GO:0005070,GO:0005096,GO:0005488,GO:0005515,GO:0005575,GO:0005622,GO:0005623,GO:0005737,GO:0005829,GO:0006996,GO:0007010,GO:0007154,GO:0007165,GO:0007264,GO:0007265,GO:0007266,GO:0008047,GO:0008150,GO:0009966,GO:0009967,GO:0009987,GO:0010646,GO:0010647,GO:0016043,GO:0017016,GO:0017048,GO:0019899,GO:0023051,GO:0023052,GO:0023056,GO:0030234,GO:0030334,GO:0030336,GO:0030674,GO:0030695,GO:0031267,GO:0032879,GO:0035556,GO:0035591,GO:0040012,GO:0040013,GO:0042802,GO:0043085,GO:0043087,GO:0043547,GO:0044093,GO:0044424,GO:0044444,GO:0044464,GO:0048365,GO:0048518,GO:0048519,GO:0048522,GO:0048523,GO:0048583,GO:0048584,GO:0050789,GO:0050790,GO:0050794,GO:0050896,GO:0051020,GO:0051056,GO:0051270,GO:0051271,GO:0051336,GO:0051345,GO:0051716,GO:0060090,GO:0060589,GO:0065007,GO:0065009,GO:0071840,GO:0098772,GO:1902531,GO:2000145,GO:2000146
HiC_scaffold_20	AUGUSTUS	intron	1435238	1439518	1.0	+	.	ID=g10952.t3.intron1;Parent=g10952.t3
HiC_scaffold_20	AUGUSTUS	exon	1439519	1439726	.	+	.	ID=g10952.t3.exon2;Parent=g10952.t3
HiC_scaffold_20	AUGUSTUS	CDS	1439519	1439726	1.0	+	2	ID=g10952.t3.CDS2;Parent=g10952.t3
HiC_scaffold_20	AUGUSTUS	intron	1439727	1439805	1.0	+	.	ID=g10952.t3.intron2;Parent=g10952.t3
HiC_scaffold_20	AUGUSTUS	exon	1439806	1439968	.	+	.	ID=g10952.t3.exon3;Parent=g10952.t3
HiC_scaffold_20	AUGUSTUS	CDS	1439806	1439968	0.99	+	1	ID=g10952.t3.CDS3;Parent=g10952.t3
HiC_scaffold_20	AUGUSTUS	intron	1439969	1441074	0.98	+	.	ID=g10952.t3.intron3;Parent=g10952.t3
HiC_scaffold_20	gmst	start_codon	1440877	1440879	177.899934	+	0	ID=g10952.t1.start1;Parent=g10952.t1
HiC_scaffold_20	gmst	CDS	1440877	1441203	177.899934	+	0	ID=g10952.t1.CDS1;Parent=g10952.t1
HiC_scaffold_20	gmst	exon	1440877	1441203	177.899934	+	0	ID=g10952.t1.exon1;Parent=g10952.t1
HiC_scaffold_20	gmst	mRNA	1440877	1448587	.	+	.	ID=g10952.t1;Parent=g10952;em_target=9668.ENSMPUP00000008896;em_score=1068.9;em_evalue=0.0;em_tcov=.;em_OGs=KOG3565@1|root,KOG3565@2759|Eukaryota,39UGA@33154|Opisthokonta,3BB5W@33208|Metazoa,3D3UE@33213|Bilateria,4855R@7711|Chordata,496CD@7742|Vertebrata,3J2F4@40674|Mammalia,3EH4N@33554|Carnivora;em_COG_cat=T;em_desc=Rho GTPase activating protein 4;em_max_annot_lvl=33208|Metazoa;em_Preferred_name=ARHGAP4;em_KEGG_ko=ko:K20122;em_BRITE=ko00000,ko04131;em_PFAMs=FCH,RhoGAP,SH3_1,SH3_2,SH3_9;em_GOs=GO:0003674,GO:0005070,GO:0005096,GO:0005488,GO:0005515,GO:0005575,GO:0005622,GO:0005623,GO:0005737,GO:0005829,GO:0006996,GO:0007010,GO:0007154,GO:0007165,GO:0007264,GO:0007265,GO:0007266,GO:0008047,GO:0008150,GO:0009966,GO:0009967,GO:0009987,GO:0010646,GO:0010647,GO:0016043,GO:0017016,GO:0017048,GO:0019899,GO:0023051,GO:0023052,GO:0023056,GO:0030234,GO:0030334,GO:0030336,GO:0030674,GO:0030695,GO:0031267,GO:0032879,GO:0035556,GO:0035591,GO:0040012,GO:0040013,GO:0042802,GO:0043085,GO:0043087,GO:0043547,GO:0044093,GO:0044424,GO:0044444,GO:0044464,GO:0048365,GO:0048518,GO:0048519,GO:0048522,GO:0048523,GO:0048583,GO:0048584,GO:0050789,GO:0050790,GO:0050794,GO:0050896,GO:0051020,GO:0051056,GO:0051270,GO:0051271,GO:0051336,GO:0051345,GO:0051716,GO:0060090,GO:0060589,GO:0065007,GO:0065009,GO:0071840,GO:0098772,GO:1902531,GO:2000145,GO:2000146
HiC_scaffold_20	AUGUSTUS	exon	1441075	1441203	.	+	.	ID=g10952.t3.exon4;Parent=g10952.t3
HiC_scaffold_20	AUGUSTUS	CDS	1441075	1441203	0.99	+	0	ID=g10952.t3.CDS4;Parent=g10952.t3
HiC_scaffold_20	AUGUSTUS	intron	1441204	1441294	1.0	+	.	ID=g10952.t3.intron4;Parent=g10952.t3
HiC_scaffold_20	gmst	intron	1441204	1441294	177.899934	+	0	ID=g10952.t1.intron1;Parent=g10952.t1
HiC_scaffold_20	AUGUSTUS	exon	1441295	1441516	.	+	.	ID=g10952.t3.exon5;Parent=g10952.t3
HiC_scaffold_20	AUGUSTUS	CDS	1441295	1441516	1.0	+	0	ID=g10952.t3.CDS5;Parent=g10952.t3
HiC_scaffold_20	gmst	CDS	1441295	1441516	177.899934	+	0	ID=g10952.t1.CDS2;Parent=g10952.t1
HiC_scaffold_20	gmst	exon	1441295	1441516	177.899934	+	0	ID=g10952.t1.exon2;Parent=g10952.t1
HiC_scaffold_20	AUGUSTUS	intron	1441517	1445462	1.0	+	.	ID=g10952.t3.intron5;Parent=g10952.t3
HiC_scaffold_20	gmst	intron	1441517	1445462	177.899934	+	0	ID=g10952.t1.intron2;Parent=g10952.t1
HiC_scaffold_20	AUGUSTUS	exon	1445463	1445564	.	+	.	ID=g10952.t3.exon6;Parent=g10952.t3
HiC_scaffold_20	AUGUSTUS	CDS	1445463	1445564	1.0	+	0	ID=g10952.t3.CDS6;Parent=g10952.t3
HiC_scaffold_20	gmst	CDS	1445463	1445564	177.899934	+	0	ID=g10952.t1.CDS3;Parent=g10952.t1
HiC_scaffold_20	gmst	exon	1445463	1445564	177.899934	+	0	ID=g10952.t1.exon3;Parent=g10952.t1
HiC_scaffold_20	AUGUSTUS	intron	1445565	1445681	1.0	+	.	ID=g10952.t3.intron6;Parent=g10952.t3
HiC_scaffold_20	gmst	intron	1445565	1445681	177.899934	+	0	ID=g10952.t1.intron3;Parent=g10952.t1
HiC_scaffold_20	AUGUSTUS	exon	1445682	1445873	.	+	.	ID=g10952.t3.exon7;Parent=g10952.t3
HiC_scaffold_20	AUGUSTUS	CDS	1445682	1445873	1.0	+	0	ID=g10952.t3.CDS7;Parent=g10952.t3
HiC_scaffold_20	gmst	CDS	1445682	1445873	177.899934	+	0	ID=g10952.t1.CDS4;Parent=g10952.t1
HiC_scaffold_20	gmst	exon	1445682	1445873	177.899934	+	0	ID=g10952.t1.exon4;Parent=g10952.t1
HiC_scaffold_20	AUGUSTUS	intron	1445874	1445956	1.0	+	.	ID=g10952.t3.intron7;Parent=g10952.t3
HiC_scaffold_20	gmst	intron	1445874	1445956	177.899934	+	0	ID=g10952.t1.intron4;Parent=g10952.t1
HiC_scaffold_20	AUGUSTUS	exon	1445957	1446041	.	+	.	ID=g10952.t3.exon8;Parent=g10952.t3
HiC_scaffold_20	AUGUSTUS	CDS	1445957	1446041	1.0	+	0	ID=g10952.t3.CDS8;Parent=g10952.t3
HiC_scaffold_20	gmst	CDS	1445957	1446041	177.899934	+	0	ID=g10952.t1.CDS5;Parent=g10952.t1
HiC_scaffold_20	gmst	exon	1445957	1446041	177.899934	+	0	ID=g10952.t1.exon5;Parent=g10952.t1
HiC_scaffold_20	AUGUSTUS	intron	1446042	1446203	1.0	+	.	ID=g10952.t3.intron8;Parent=g10952.t3
HiC_scaffold_20	gmst	intron	1446042	1446203	177.899934	+	0	ID=g10952.t1.intron5;Parent=g10952.t1
HiC_scaffold_20	AUGUSTUS	exon	1446204	1446231	.	+	.	ID=g10952.t3.exon9;Parent=g10952.t3
HiC_scaffold_20	AUGUSTUS	CDS	1446204	1446231	1.0	+	2	ID=g10952.t3.CDS9;Parent=g10952.t3
HiC_scaffold_20	gmst	CDS	1446204	1446231	177.899934	+	2	ID=g10952.t1.CDS6;Parent=g10952.t1
HiC_scaffold_20	gmst	exon	1446204	1446231	177.899934	+	2	ID=g10952.t1.exon6;Parent=g10952.t1
HiC_scaffold_20	AUGUSTUS	intron	1446232	1446472	1.0	+	.	ID=g10952.t3.intron9;Parent=g10952.t3
HiC_scaffold_20	gmst	intron	1446232	1446472	177.899934	+	0	ID=g10952.t1.intron6;Parent=g10952.t1
HiC_scaffold_20	AUGUSTUS	exon	1446473	1446575	.	+	.	ID=g10952.t3.exon10;Parent=g10952.t3
HiC_scaffold_20	AUGUSTUS	CDS	1446473	1446575	1.0	+	1	ID=g10952.t3.CDS10;Parent=g10952.t3
HiC_scaffold_20	gmst	CDS	1446473	1446575	177.899934	+	1	ID=g10952.t1.CDS7;Parent=g10952.t1
HiC_scaffold_20	gmst	exon	1446473	1446575	177.899934	+	1	ID=g10952.t1.exon7;Parent=g10952.t1
HiC_scaffold_20	AUGUSTUS	intron	1446576	1447331	1.0	+	.	ID=g10952.t3.intron10;Parent=g10952.t3
HiC_scaffold_20	gmst	intron	1446576	1447331	177.899934	+	0	ID=g10952.t1.intron7;Parent=g10952.t1
HiC_scaffold_20	AUGUSTUS	exon	1447332	1447392	.	+	.	ID=g10952.t3.exon11;Parent=g10952.t3
HiC_scaffold_20	AUGUSTUS	CDS	1447332	1447392	1.0	+	0	ID=g10952.t3.CDS11;Parent=g10952.t3
HiC_scaffold_20	gmst	CDS	1447332	1447392	177.899934	+	0	ID=g10952.t1.CDS8;Parent=g10952.t1
HiC_scaffold_20	gmst	exon	1447332	1447392	177.899934	+	0	ID=g10952.t1.exon8;Parent=g10952.t1
HiC_scaffold_20	AUGUSTUS	intron	1447393	1447494	1.0	+	.	ID=g10952.t3.intron11;Parent=g10952.t3
HiC_scaffold_20	gmst	intron	1447393	1447494	177.899934	+	0	ID=g10952.t1.intron8;Parent=g10952.t1
HiC_scaffold_20	AUGUSTUS	exon	1447495	1447572	.	+	.	ID=g10952.t3.exon12;Parent=g10952.t3
HiC_scaffold_20	AUGUSTUS	CDS	1447495	1447572	1.0	+	2	ID=g10952.t3.CDS12;Parent=g10952.t3
HiC_scaffold_20	gmst	CDS	1447495	1447572	177.899934	+	2	ID=g10952.t1.CDS9;Parent=g10952.t1
HiC_scaffold_20	gmst	exon	1447495	1447572	177.899934	+	2	ID=g10952.t1.exon9;Parent=g10952.t1
HiC_scaffold_20	AUGUSTUS	intron	1447573	1447663	1.0	+	.	ID=g10952.t3.intron12;Parent=g10952.t3
HiC_scaffold_20	gmst	intron	1447573	1447663	177.899934	+	0	ID=g10952.t1.intron9;Parent=g10952.t1
HiC_scaffold_20	AUGUSTUS	exon	1447664	1447798	.	+	.	ID=g10952.t3.exon13;Parent=g10952.t3
HiC_scaffold_20	AUGUSTUS	CDS	1447664	1447798	1.0	+	2	ID=g10952.t3.CDS13;Parent=g10952.t3
HiC_scaffold_20	gmst	CDS	1447664	1447798	177.899934	+	2	ID=g10952.t1.CDS10;Parent=g10952.t1
HiC_scaffold_20	gmst	exon	1447664	1447798	177.899934	+	2	ID=g10952.t1.exon10;Parent=g10952.t1
HiC_scaffold_20	AUGUSTUS	intron	1447799	1447902	1.0	+	.	ID=g10952.t3.intron13;Parent=g10952.t3
HiC_scaffold_20	gmst	intron	1447799	1447902	177.899934	+	0	ID=g10952.t1.intron10;Parent=g10952.t1
HiC_scaffold_20	AUGUSTUS	exon	1447903	1448008	.	+	.	ID=g10952.t3.exon14;Parent=g10952.t3
HiC_scaffold_20	AUGUSTUS	CDS	1447903	1448008	1.0	+	2	ID=g10952.t3.CDS14;Parent=g10952.t3
HiC_scaffold_20	gmst	CDS	1447903	1448008	177.899934	+	2	ID=g10952.t1.CDS11;Parent=g10952.t1
HiC_scaffold_20	gmst	exon	1447903	1448008	177.899934	+	2	ID=g10952.t1.exon11;Parent=g10952.t1
HiC_scaffold_20	AUGUSTUS	intron	1448009	1448100	1.0	+	.	ID=g10952.t3.intron14;Parent=g10952.t3
HiC_scaffold_20	gmst	intron	1448009	1448100	177.899934	+	0	ID=g10952.t1.intron11;Parent=g10952.t1
HiC_scaffold_20	AUGUSTUS	exon	1448101	1448335	.	+	.	ID=g10952.t3.exon15;Parent=g10952.t3
HiC_scaffold_20	AUGUSTUS	CDS	1448101	1448335	0.96	+	1	ID=g10952.t3.CDS15;Parent=g10952.t3
HiC_scaffold_20	gmst	CDS	1448101	1448499	177.899934	+	1	ID=g10952.t1.CDS12;Parent=g10952.t1
HiC_scaffold_20	gmst	exon	1448101	1448499	177.899934	+	1	ID=g10952.t1.exon12;Parent=g10952.t1
HiC_scaffold_20	AUGUSTUS	intron	1448336	1448405	0.96	+	.	ID=g10952.t3.intron15;Parent=g10952.t3
HiC_scaffold_20	AUGUSTUS	exon	1448406	1448499	.	+	.	ID=g10952.t3.exon16;Parent=g10952.t3
HiC_scaffold_20	AUGUSTUS	CDS	1448406	1448499	0.96	+	0	ID=g10952.t3.CDS16;Parent=g10952.t3
HiC_scaffold_20	AUGUSTUS	intron	1448500	1448586	1.0	+	.	ID=g10952.t3.intron16;Parent=g10952.t3
HiC_scaffold_20	gmst	intron	1448500	1448586	177.899934	+	0	ID=g10952.t1.intron12;Parent=g10952.t1
HiC_scaffold_20	gmst	CDS	1448587	1448587	177.899934	+	1	ID=g10952.t1.CDS13;Parent=g10952.t1
HiC_scaffold_20	gmst	exon	1448587	1448587	177.899934	+	1	ID=g10952.t1.exon13;Parent=g10952.t1
HiC_scaffold_20	gmst	stop_codon	1448587	1448587	177.899934	+	0	ID=g10952.t1.stop1;Parent=g10952.t1
HiC_scaffold_20	AUGUSTUS	exon	1448587	1448770	.	+	.	ID=g10952.t3.exon17;Parent=g10952.t3
HiC_scaffold_20	AUGUSTUS	CDS	1448587	1448770	1.0	+	2	ID=g10952.t3.CDS17;Parent=g10952.t3
HiC_scaffold_20	GeneMark.hmm3	CDS	1448661	1448770	.	+	0	ID=g10952.t2.CDS1;Parent=g10952.t2
HiC_scaffold_20	GeneMark.hmm3	exon	1448661	1448770	.	+	0	ID=g10952.t2.exon1;Parent=g10952.t2
HiC_scaffold_20	GeneMark.hmm3	mRNA	1448661	1450820	.	+	.	ID=g10952.t2;Parent=g10952;em_target=9668.ENSMPUP00000008896;em_score=376.6;em_evalue=9.4e-116;em_tcov=.;em_OGs=KOG3565@1|root,KOG3565@2759|Eukaryota,39UGA@33154|Opisthokonta,3BB5W@33208|Metazoa,3D3UE@33213|Bilateria,4855R@7711|Chordata,496CD@7742|Vertebrata,3J2F4@40674|Mammalia,3EH4N@33554|Carnivora;em_COG_cat=T;em_desc=Rho GTPase activating protein 4;em_max_annot_lvl=33208|Metazoa;em_Preferred_name=ARHGAP4;em_KEGG_ko=ko:K20122;em_BRITE=ko00000,ko04131;em_PFAMs=FCH,RhoGAP,SH3_1,SH3_2,SH3_9;em_GOs=GO:0003674,GO:0005070,GO:0005096,GO:0005488,GO:0005515,GO:0005575,GO:0005622,GO:0005623,GO:0005737,GO:0005829,GO:0006996,GO:0007010,GO:0007154,GO:0007165,GO:0007264,GO:0007265,GO:0007266,GO:0008047,GO:0008150,GO:0009966,GO:0009967,GO:0009987,GO:0010646,GO:0010647,GO:0016043,GO:0017016,GO:0017048,GO:0019899,GO:0023051,GO:0023052,GO:0023056,GO:0030234,GO:0030334,GO:0030336,GO:0030674,GO:0030695,GO:0031267,GO:0032879,GO:0035556,GO:0035591,GO:0040012,GO:0040013,GO:0042802,GO:0043085,GO:0043087,GO:0043547,GO:0044093,GO:0044424,GO:0044444,GO:0044464,GO:0048365,GO:0048518,GO:0048519,GO:0048522,GO:0048523,GO:0048583,GO:0048584,GO:0050789,GO:0050790,GO:0050794,GO:0050896,GO:0051020,GO:0051056,GO:0051270,GO:0051271,GO:0051336,GO:0051345,GO:0051716,GO:0060090,GO:0060589,GO:0065007,GO:0065009,GO:0071840,GO:0098772,GO:1902531,GO:2000145,GO:2000146
HiC_scaffold_20	GeneMark.hmm3	intron	1448771	1448899	.	+	2	ID=g10952.t2.intron1;Parent=g10952.t2
HiC_scaffold_20	AUGUSTUS	intron	1448771	1448899	1.0	+	.	ID=g10952.t3.intron17;Parent=g10952.t3
HiC_scaffold_20	GeneMark.hmm3	CDS	1448900	1448992	.	+	1	ID=g10952.t2.CDS2;Parent=g10952.t2
HiC_scaffold_20	GeneMark.hmm3	exon	1448900	1448992	.	+	1	ID=g10952.t2.exon2;Parent=g10952.t2
HiC_scaffold_20	AUGUSTUS	exon	1448900	1448992	.	+	.	ID=g10952.t3.exon18;Parent=g10952.t3
HiC_scaffold_20	AUGUSTUS	CDS	1448900	1448992	1.0	+	1	ID=g10952.t3.CDS18;Parent=g10952.t3
HiC_scaffold_20	GeneMark.hmm3	intron	1448993	1449357	.	+	2	ID=g10952.t2.intron2;Parent=g10952.t2
HiC_scaffold_20	AUGUSTUS	intron	1448993	1449357	1.0	+	.	ID=g10952.t3.intron18;Parent=g10952.t3
HiC_scaffold_20	GeneMark.hmm3	CDS	1449358	1449472	.	+	1	ID=g10952.t2.CDS3;Parent=g10952.t2
HiC_scaffold_20	GeneMark.hmm3	exon	1449358	1449472	.	+	1	ID=g10952.t2.exon3;Parent=g10952.t2
HiC_scaffold_20	AUGUSTUS	exon	1449358	1449472	.	+	.	ID=g10952.t3.exon19;Parent=g10952.t3
HiC_scaffold_20	AUGUSTUS	CDS	1449358	1449472	1.0	+	1	ID=g10952.t3.CDS19;Parent=g10952.t3
HiC_scaffold_20	GeneMark.hmm3	intron	1449473	1450589	.	+	0	ID=g10952.t2.intron3;Parent=g10952.t2
HiC_scaffold_20	AUGUSTUS	intron	1449473	1450589	1.0	+	.	ID=g10952.t3.intron19;Parent=g10952.t3
HiC_scaffold_20	GeneMark.hmm3	CDS	1450590	1450820	.	+	0	ID=g10952.t2.CDS4;Parent=g10952.t2
```
