## Supplementary File SF1 for "Novel chromosome-length genome assemblies of three distinct subspecies of pine marten, sable, and yellow-throated marten (genus *Martes*, family Mustelidae)": mfla.hmmer.mammalia.emapper.decorated.gff (part 78 of 145)

```
HiC_scaffold_20	GeneMark.hmm3	exon	1450590	1450820	.	+	0	ID=g10952.t2.exon4;Parent=g10952.t2
HiC_scaffold_20	AUGUSTUS	exon	1450590	1450820	.	+	.	ID=g10952.t3.exon20;Parent=g10952.t3
HiC_scaffold_20	AUGUSTUS	CDS	1450590	1450820	1.0	+	0	ID=g10952.t3.CDS20;Parent=g10952.t3
HiC_scaffold_20	GeneMark.hmm3	stop_codon	1450818	1450820	.	+	0	ID=g10952.t2.stop1;Parent=g10952.t2
HiC_scaffold_20	AUGUSTUS	stop_codon	1450818	1450820	.	+	0	ID=g10952.t3.stop1;Parent=g10952.t3
HiC_scaffold_20	AUGUSTUS	stop_codon	1451756	1451758	.	-	0	ID=g10953.t1.stop1;Parent=g10953.t1
HiC_scaffold_20	AUGUSTUS	exon	1451756	1451961	.	-	.	ID=g10953.t1.exon1;Parent=g10953.t1
HiC_scaffold_20	AUGUSTUS	CDS	1451756	1451961	1.0	-	2	ID=g10953.t1.CDS1;Parent=g10953.t1
HiC_scaffold_20	AUGUSTUS	gene	1451756	1453453	.	-	.	ID=g10953
HiC_scaffold_20	AUGUSTUS	mRNA	1451756	1453453	0.73	-	.	ID=g10953.t1;Parent=g10953;em_target=9668.ENSMPUP00000008906;em_score=815.8;em_evalue=1.6e-248;em_tcov=.;em_OGs=KOG3656@1|root,KOG3656@2759|Eukaryota,38D8B@33154|Opisthokonta,3BHKH@33208|Metazoa,3D15I@33213|Bilateria,481P9@7711|Chordata,4966N@7742|Vertebrata,3JF4C@40674|Mammalia,3EPGD@33554|Carnivora;em_COG_cat=T;em_desc=Receptor for arginine vasopressin. The activity of this receptor is mediated by G proteins which activate adenylate cyclase;em_max_annot_lvl=33208|Metazoa;em_Preferred_name=AVPR2;em_KEGG_ko=ko:K04228;em_KEGG_Pathway=ko04072,ko04080,ko04962,map04072,map04080,map04962;em_BRITE=ko00000,ko00001,ko04030;em_PFAMs=7tm_1;em_GOs=GO:0001653,GO:0001816,GO:0001990,GO:0001992,GO:0003008,GO:0003013,GO:0003014,GO:0003018,GO:0003044,GO:0003073,GO:0003084,GO:0003091,GO:0003674,GO:0004888,GO:0004930,GO:0005000,GO:0005488,GO:0005575,GO:0005622,GO:0005623,GO:0005737,GO:0005768,GO:0005783,GO:0005794,GO:0005886,GO:0005887,GO:0007154,GO:0007165,GO:0007186,GO:0007187,GO:0007188,GO:0007190,GO:0007249,GO:0007275,GO:0007399,GO:0007417,GO:0007420,GO:0007588,GO:0007599,GO:0008015,GO:0008150,GO:0008217,GO:0008284,GO:0008528,GO:0009719,GO:0009725,GO:0009893,GO:0009987,GO:0010033,GO:0010243,GO:0010468,GO:0010604,GO:0010628,GO:0012505,GO:0012506,GO:0016020,GO:0016021,GO:0016043,GO:0017046,GO:0019222,GO:0019229,GO:0021537,GO:0023052,GO:0030104,GO:0030135,GO:0030136,GO:0030659,GO:0030662,GO:0030665,GO:0030900,GO:0031090,GO:0031224,GO:0031226,GO:0031323,GO:0031325,GO:0031396,GO:0031398,GO:0031399,GO:0031401,GO:0031410,GO:0031982,GO:0032268,GO:0032270,GO:0032501,GO:0032502,GO:0032609,GO:0032870,GO:0032879,GO:0033218,GO:0034097,GO:0035150,GO:0035296,GO:0035556,GO:0035809,GO:0035811,GO:0035813,GO:0035814,GO:0038023,GO:0042127,GO:0042221,GO:0042277,GO:0042562,GO:0042592,GO:0043226,GO:0043227,GO:0043229,GO:0043231,GO:0044057,GO:0044062,GO:0044422,GO:0044424,GO:0044425,GO:0044433,GO:0044444,GO:0044446,GO:0044459,GO:0044464,GO:0045777,GO:0045907,GO:0048513,GO:0048518,GO:0048519,GO:0048522,GO:0048731,GO:0048856,GO:0048871,GO:0048878,GO:0050789,GO:0050790,GO:0050794,GO:0050878,GO:0050880,GO:0050886,GO:0050891,GO:0050896,GO:0051046,GO:0051048,GO:0051049,GO:0051051,GO:0051171,GO:0051173,GO:0051239,GO:0051240,GO:0051241,GO:0051246,GO:0051247,GO:0051716,GO:0060089,GO:0060255,GO:0060322,GO:0061024,GO:0065007,GO:0065008,GO:0065009,GO:0070887,GO:0071310,GO:0071495,GO:0071840,GO:0071944,GO:0080090,GO:0090066,GO:0097708,GO:0097746,GO:0098588,GO:0098801,GO:0098805,GO:1901652,GO:1901698,GO:1901700,GO:1903320,GO:1903322,GO:1903522,GO:1903524
HiC_scaffold_20	AUGUSTUS	intron	1451962	1452162	1.0	-	.	ID=g10953.t1.intron1;Parent=g10953.t1
HiC_scaffold_20	gmst	stop_codon	1452143	1452145	65.934034	-	0	ID=g10953.t2.stop1;Parent=g10953.t2
HiC_scaffold_20	gmst	CDS	1452143	1453044	65.934034	-	2	ID=g10953.t2.CDS1;Parent=g10953.t2
HiC_scaffold_20	gmst	exon	1452143	1453044	65.934034	-	2	ID=g10953.t2.exon1;Parent=g10953.t2
HiC_scaffold_20	gmst	mRNA	1452143	1453453	.	-	.	ID=g10953.t2;Parent=g10953;em_target=9668.ENSMPUP00000008906;em_score=666.9;em_evalue=1.7e-203;em_tcov=.;em_OGs=KOG3656@1|root,KOG3656@2759|Eukaryota,38D8B@33154|Opisthokonta,3BHKH@33208|Metazoa,3D15I@33213|Bilateria,481P9@7711|Chordata,4966N@7742|Vertebrata,3JF4C@40674|Mammalia,3EPGD@33554|Carnivora;em_COG_cat=T;em_desc=Receptor for arginine vasopressin. The activity of this receptor is mediated by G proteins which activate adenylate cyclase;em_max_annot_lvl=33208|Metazoa;em_Preferred_name=AVPR2;em_KEGG_ko=ko:K04228;em_KEGG_Pathway=ko04072,ko04080,ko04962,map04072,map04080,map04962;em_BRITE=ko00000,ko00001,ko04030;em_PFAMs=7tm_1;em_GOs=GO:0001653,GO:0001816,GO:0001990,GO:0001992,GO:0003008,GO:0003013,GO:0003014,GO:0003018,GO:0003044,GO:0003073,GO:0003084,GO:0003091,GO:0003674,GO:0004888,GO:0004930,GO:0005000,GO:0005488,GO:0005575,GO:0005622,GO:0005623,GO:0005737,GO:0005768,GO:0005783,GO:0005794,GO:0005886,GO:0005887,GO:0007154,GO:0007165,GO:0007186,GO:0007187,GO:0007188,GO:0007190,GO:0007249,GO:0007275,GO:0007399,GO:0007417,GO:0007420,GO:0007588,GO:0007599,GO:0008015,GO:0008150,GO:0008217,GO:0008284,GO:0008528,GO:0009719,GO:0009725,GO:0009893,GO:0009987,GO:0010033,GO:0010243,GO:0010468,GO:0010604,GO:0010628,GO:0012505,GO:0012506,GO:0016020,GO:0016021,GO:0016043,GO:0017046,GO:0019222,GO:0019229,GO:0021537,GO:0023052,GO:0030104,GO:0030135,GO:0030136,GO:0030659,GO:0030662,GO:0030665,GO:0030900,GO:0031090,GO:0031224,GO:0031226,GO:0031323,GO:0031325,GO:0031396,GO:0031398,GO:0031399,GO:0031401,GO:0031410,GO:0031982,GO:0032268,GO:0032270,GO:0032501,GO:0032502,GO:0032609,GO:0032870,GO:0032879,GO:0033218,GO:0034097,GO:0035150,GO:0035296,GO:0035556,GO:0035809,GO:0035811,GO:0035813,GO:0035814,GO:0038023,GO:0042127,GO:0042221,GO:0042277,GO:0042562,GO:0042592,GO:0043226,GO:0043227,GO:0043229,GO:0043231,GO:0044057,GO:0044062,GO:0044422,GO:0044424,GO:0044425,GO:0044433,GO:0044444,GO:0044446,GO:0044459,GO:0044464,GO:0045777,GO:0045907,GO:0048513,GO:0048518,GO:0048519,GO:0048522,GO:0048731,GO:0048856,GO:0048871,GO:0048878,GO:0050789,GO:0050790,GO:0050794,GO:0050878,GO:0050880,GO:0050886,GO:0050891,GO:0050896,GO:0051046,GO:0051048,GO:0051049,GO:0051051,GO:0051171,GO:0051173,GO:0051239,GO:0051240,GO:0051241,GO:0051246,GO:0051247,GO:0051716,GO:0060089,GO:0060255,GO:0060322,GO:0061024,GO:0065007,GO:0065008,GO:0065009,GO:0070887,GO:0071310,GO:0071495,GO:0071840,GO:0071944,GO:0080090,GO:0090066,GO:0097708,GO:0097746,GO:0098588,GO:0098801,GO:0098805,GO:1901652,GO:1901698,GO:1901700,GO:1903320,GO:1903322,GO:1903522,GO:1903524
HiC_scaffold_20	AUGUSTUS	exon	1452163	1453044	.	-	.	ID=g10953.t1.exon2;Parent=g10953.t1
HiC_scaffold_20	AUGUSTUS	CDS	1452163	1453044	1.0	-	2	ID=g10953.t1.CDS2;Parent=g10953.t1
HiC_scaffold_20	AUGUSTUS	intron	1453045	1453428	1.0	-	.	ID=g10953.t1.intron2;Parent=g10953.t1
HiC_scaffold_20	gmst	intron	1453045	1453428	65.934034	-	0	ID=g10953.t2.intron1;Parent=g10953.t2
HiC_scaffold_20	AUGUSTUS	exon	1453429	1453453	.	-	.	ID=g10953.t1.exon3;Parent=g10953.t1
HiC_scaffold_20	AUGUSTUS	CDS	1453429	1453453	0.73	-	0	ID=g10953.t1.CDS3;Parent=g10953.t1
HiC_scaffold_20	gmst	CDS	1453429	1453453	65.934034	-	0	ID=g10953.t2.CDS2;Parent=g10953.t2
HiC_scaffold_20	gmst	exon	1453429	1453453	65.934034	-	0	ID=g10953.t2.exon2;Parent=g10953.t2
HiC_scaffold_20	AUGUSTUS	start_codon	1453451	1453453	.	-	0	ID=g10953.t1.start1;Parent=g10953.t1
HiC_scaffold_20	gmst	start_codon	1453451	1453453	65.934034	-	0	ID=g10953.t2.start1;Parent=g10953.t2
HiC_scaffold_20	GeneMark.hmm3	start_codon	1473096	1473098	.	+	0	ID=g10954.t2.start1;Parent=g10954.t2
HiC_scaffold_20	GeneMark.hmm3	CDS	1473096	1473247	.	+	0	ID=g10954.t2.CDS1;Parent=g10954.t2
HiC_scaffold_20	GeneMark.hmm3	exon	1473096	1473247	.	+	0	ID=g10954.t2.exon1;Parent=g10954.t2
HiC_scaffold_20	AUGUSTUS	gene	1473096	1497435	.	+	.	ID=g10954
HiC_scaffold_20	GeneMark.hmm3	mRNA	1473096	1497435	.	+	.	ID=g10954.t2;Parent=g10954;em_target=9668.ENSMPUP00000008873;em_score=2852.3;em_evalue=0.0;em_tcov=.;em_OGs=KOG3513@1|root,KOG3513@2759|Eukaryota,38C7V@33154|Opisthokonta,3B984@33208|Metazoa,3CS11@33213|Bilateria,486YA@7711|Chordata,496MP@7742|Vertebrata,3JCD7@40674|Mammalia,3EPNY@33554|Carnivora;em_COG_cat=T;em_desc=cell adhesion molecule;em_max_annot_lvl=33208|Metazoa;em_Preferred_name=L1CAM;em_KEGG_ko=ko:K06550,ko:K06756,ko:K06760;em_KEGG_Pathway=ko04360,ko04514,map04360,map04514;em_BRITE=ko00000,ko00001,ko00537,ko04090,ko04091,ko04516;em_PFAMs=Bravo_FIGEY,I-set,Ig_3,fn3;em_GOs=GO:0000003,GO:0000132,GO:0000226,GO:0000278,GO:0000902,GO:0000904,GO:0001101,GO:0001501,GO:0001558,GO:0001667,GO:0001932,GO:0002009,GO:0002064,GO:0002165,GO:0002252,GO:0002376,GO:0003007,GO:0003381,GO:0003382,GO:0003383,GO:0003384,GO:0003674,GO:0004888,GO:0005102,GO:0005178,GO:0005488,GO:0005509,GO:0005515,GO:0005575,GO:0005622,GO:0005623,GO:0005737,GO:0005768,GO:0005886,GO:0005887,GO:0005911,GO:0005912,GO:0005913,GO:0005918,GO:0005919,GO:0006582,GO:0006725,GO:0006928,GO:0006935,GO:0006950,GO:0006952,GO:0006955,GO:0006996,GO:0007010,GO:0007017,GO:0007043,GO:0007049,GO:0007154,GO:0007155,GO:0007156,GO:0007157,GO:0007158,GO:0007159,GO:0007160,GO:0007163,GO:0007165,GO:0007166,GO:0007167,GO:0007169,GO:0007173,GO:0007272,GO:0007275,GO:0007369,GO:0007399,GO:0007409,GO:0007411,GO:0007413,GO:0007417,GO:0007420,GO:0007424,GO:0007444,GO:0007507,GO:0007552,GO:0007560,GO:0007610,GO:0007617,GO:0007618,GO:0007619,GO:0008037,GO:0008038,GO:0008045,GO:0008049,GO:0008050,GO:0008092,GO:0008150,GO:0008152,GO:0008361,GO:0008366,GO:0009410,GO:0009605,GO:0009611,GO:0009636,GO:0009653,GO:0009719,GO:0009725,GO:0009790,GO:0009791,GO:0009792,GO:0009886,GO:0009887,GO:0009888,GO:0009893,GO:0009897,GO:0009966,GO:0009967,GO:0009986,GO:0009987,GO:0010001,GO:0010033,GO:0010243,GO:0010468,GO:0010604,GO:0010628,GO:0010646,GO:0010647,GO:0010720,GO:0010769,GO:0010770,GO:0010810,GO:0010811,GO:0010975,GO:0010976,GO:0012505,GO:0014070,GO:0014823,GO:0016020,GO:0016021,GO:0016043,GO:0016049,GO:0016319,GO:0016328,GO:0016358,GO:0016477,GO:0017154,GO:0018958,GO:0019098,GO:0019220,GO:0019222,GO:0019748,GO:0019904,GO:0019953,GO:0019991,GO:0021675,GO:0021682,GO:0021700,GO:0021782,GO:0022008,GO:0022402,GO:0022407,GO:0022409,GO:0022414,GO:0022603,GO:0022604,GO:0022607,GO:0022610,GO:0023051,GO:0023052,GO:0023056,GO:0030010,GO:0030016,GO:0030017,GO:0030029,GO:0030030,GO:0030048,GO:0030054,GO:0030154,GO:0030155,GO:0030165,GO:0030175,GO:0030182,GO:0030307,GO:0030424,GO:0030425,GO:0030426,GO:0030427,GO:0030506,GO:0030516,GO:0030673,GO:0030855,GO:0031099,GO:0031102,GO:0031103,GO:0031175,GO:0031224,GO:0031226,GO:0031252,GO:0031253,GO:0031256,GO:0031323,GO:0031344,GO:0031346,GO:0031399,GO:0031406,GO:0031410,GO:0031589,GO:0031960,GO:0031982,GO:0032101,GO:0032268,GO:0032501,GO:0032502,GO:0032504,GO:0032535,GO:0032589,GO:0032590,GO:0032809,GO:0032870,GO:0032879,GO:0032989,GO:0032990,GO:0033267,GO:0033554,GO:0033563,GO:0033564,GO:0033627,GO:0033631,GO:0033691,GO:0033993,GO:0034109,GO:0034329,GO:0034330,GO:0035006,GO:0035010,GO:0035011,GO:0035150,GO:0035151,GO:0035152,GO:0035239,GO:0035295,GO:0035690,GO:0036094,GO:0036477,GO:0038023,GO:0038127,GO:0040001,GO:0040007,GO:0040008,GO:0040011,GO:0040012,GO:0042063,GO:0042074,GO:0042221,GO:0042325,GO:0042330,GO:0042440,GO:0042493,GO:0042734,GO:0042802,GO:0042995,GO:0043005,GO:0043025,GO:0043167,GO:0043168,GO:0043169,GO:0043177,GO:0043195,GO:0043200,GO:0043226,GO:0043227,GO:0043228,GO:0043229,GO:0043232,GO:0043292,GO:0043296,GO:0043297,GO:0043408,GO:0043621,GO:0043679,GO:0044085,GO:0044237,GO:0044292,GO:0044294,GO:0044295,GO:0044297,GO:0044298,GO:0044304,GO:0044306,GO:0044422,GO:0044424,GO:0044425,GO:0044444,GO:0044449,GO:0044456,GO:0044459,GO:0044463,GO:0044464,GO:0044703,GO:0044877,GO:0045087,GO:0045121,GO:0045202,GO:0045216,GO:0045471,GO:0045595,GO:0045597,GO:0045664,GO:0045666,GO:0045773,GO:0045785,GO:0045924,GO:0045927,GO:0046677,GO:0046872,GO:0048036,GO:0048468,GO:0048513,GO:0048518,GO:0048522,GO:0048545,GO:0048563,GO:0048569,GO:0048583,GO:0048584,GO:0048588,GO:0048589,GO:0048598,GO:0048609,GO:0048638,GO:0048639,GO:0048666,GO:0048667,GO:0048675,GO:0048678,GO:0048699,GO:0048707,GO:0048729,GO:0048731,GO:0048812,GO:0048813,GO:0048814,GO:0048856,GO:0048858,GO:0048869,GO:0048870,GO:0050767,GO:0050769,GO:0050770,GO:0050772,GO:0050773,GO:0050775,GO:0050789,GO:0050793,GO:0050794,GO:0050808,GO:0050839,GO:0050848,GO:0050850,GO:0050896,GO:0050900,GO:0050920,GO:0051094,GO:0051128,GO:0051130,GO:0051171,GO:0051174,GO:0051179,GO:0051216,GO:0051234,GO:0051239,GO:0051240,GO:0051246,GO:0051270,GO:0051293,GO:0051294,GO:0051384,GO:0051640,GO:0051641,GO:0051649,GO:0051653,GO:0051656,GO:0051674,GO:0051704,GO:0051716,GO:0051960,GO:0051962,GO:0060089,GO:0060179,GO:0060180,GO:0060255,GO:0060284,GO:0060322,GO:0060429,GO:0060536,GO:0060541,GO:0060560,GO:0060562,GO:0060856,GO:0060857,GO:0061343,GO:0061387,GO:0061448,GO:0061564,GO:0065007,GO:0065008,GO:0070160,GO:0070161,GO:0070252,GO:0070372,GO:0070593,GO:0070848,GO:0070887,GO:0071229,GO:0071230,GO:0071236,GO:0071310,GO:0071361,GO:0071363,GO:0071383,GO:0071384,GO:0071385,GO:0071396,GO:0071407,GO:0071417,GO:0071466,GO:0071495,GO:0071526,GO:0071542,GO:0071548,GO:0071549,GO:0071559,GO:0071560,GO:0071695,GO:0071704,GO:0071840,GO:0071944,GO:0072359,GO:0072499,GO:0080090,GO:0090066,GO:0097060,GO:0097066,GO:0097067,GO:0097068,GO:0097069,GO:0097237,GO:0097305,GO:0097306,GO:0097327,GO:0097367,GO:0097447,GO:0097458,GO:0097485,GO:0097708,GO:0098552,GO:0098589,GO:0098590,GO:0098609,GO:0098742,GO:0098793,GO:0098805,GO:0098857,GO:0098858,GO:0099080,GO:0099081,GO:0099512,GO:0106030,GO:0120025,GO:0120035,GO:0120036,GO:0120038,GO:0120039,GO:0150034,GO:1900006,GO:1901360,GO:1901615,GO:1901654,GO:1901655,GO:1901698,GO:1901699,GO:1901700,GO:1901701,GO:1902531,GO:1902533,GO:1902667,GO:1902850,GO:1903047,GO:1903859,GO:1904386,GO:1904387,GO:1990089,GO:1990090,GO:1990138,GO:2000026
HiC_scaffold_20	GeneMark.hmm3	intron	1473248	1473418	.	+	2	ID=g10954.t2.intron1;Parent=g10954.t2
HiC_scaffold_20	GeneMark.hmm3	CDS	1473419	1473759	.	+	1	ID=g10954.t2.CDS2;Parent=g10954.t2
HiC_scaffold_20	GeneMark.hmm3	exon	1473419	1473759	.	+	1	ID=g10954.t2.exon2;Parent=g10954.t2
HiC_scaffold_20	GeneMark.hmm3	intron	1473760	1473866	.	+	1	ID=g10954.t2.intron2;Parent=g10954.t2
HiC_scaffold_20	GeneMark.hmm3	CDS	1473867	1473933	.	+	2	ID=g10954.t2.CDS3;Parent=g10954.t2
HiC_scaffold_20	GeneMark.hmm3	exon	1473867	1473933	.	+	2	ID=g10954.t2.exon3;Parent=g10954.t2
HiC_scaffold_20	GeneMark.hmm3	intron	1473934	1473991	.	+	2	ID=g10954.t2.intron3;Parent=g10954.t2
HiC_scaffold_20	GeneMark.hmm3	CDS	1473992	1474213	.	+	1	ID=g10954.t2.CDS4;Parent=g10954.t2
HiC_scaffold_20	GeneMark.hmm3	exon	1473992	1474213	.	+	1	ID=g10954.t2.exon4;Parent=g10954.t2
HiC_scaffold_20	GeneMark.hmm3	intron	1474214	1474302	.	+	2	ID=g10954.t2.intron4;Parent=g10954.t2
HiC_scaffold_20	GeneMark.hmm3	CDS	1474303	1474617	.	+	1	ID=g10954.t2.CDS5;Parent=g10954.t2
HiC_scaffold_20	GeneMark.hmm3	exon	1474303	1474617	.	+	1	ID=g10954.t2.exon5;Parent=g10954.t2
HiC_scaffold_20	GeneMark.hmm3	intron	1474618	1474841	.	+	2	ID=g10954.t2.intron5;Parent=g10954.t2
HiC_scaffold_20	GeneMark.hmm3	CDS	1474842	1474931	.	+	1	ID=g10954.t2.CDS6;Parent=g10954.t2
HiC_scaffold_20	GeneMark.hmm3	exon	1474842	1474931	.	+	1	ID=g10954.t2.exon6;Parent=g10954.t2
HiC_scaffold_20	GeneMark.hmm3	intron	1474932	1484331	.	+	2	ID=g10954.t2.intron6;Parent=g10954.t2
HiC_scaffold_20	GeneMark.hmm3	CDS	1484332	1484522	.	+	1	ID=g10954.t2.CDS7;Parent=g10954.t2
HiC_scaffold_20	GeneMark.hmm3	exon	1484332	1484522	.	+	1	ID=g10954.t2.exon7;Parent=g10954.t2
HiC_scaffold_20	AUGUSTUS	start_codon	1484447	1484449	.	+	0	ID=g10954.t1.start1;Parent=g10954.t1
HiC_scaffold_20	AUGUSTUS	exon	1484447	1484522	.	+	.	ID=g10954.t1.exon1;Parent=g10954.t1
HiC_scaffold_20	AUGUSTUS	CDS	1484447	1484522	1.0	+	0	ID=g10954.t1.CDS1;Parent=g10954.t1
HiC_scaffold_20	AUGUSTUS	mRNA	1484447	1497435	.	+	.	ID=g10954.t1;Parent=g10954;em_target=9668.ENSMPUP00000008873;em_score=2780.3;em_evalue=0.0;em_tcov=.;em_OGs=KOG3513@1|root,KOG3513@2759|Eukaryota,38C7V@33154|Opisthokonta,3B984@33208|Metazoa,3CS11@33213|Bilateria,486YA@7711|Chordata,496MP@7742|Vertebrata,3JCD7@40674|Mammalia,3EPNY@33554|Carnivora;em_COG_cat=T;em_desc=cell adhesion molecule;em_max_annot_lvl=33208|Metazoa;em_Preferred_name=L1CAM;em_KEGG_ko=ko:K06550,ko:K06756,ko:K06760;em_KEGG_Pathway=ko04360,ko04514,map04360,map04514;em_BRITE=ko00000,ko00001,ko00537,ko04090,ko04091,ko04516;em_PFAMs=Bravo_FIGEY,I-set,Ig_3,fn3;em_GOs=GO:0000003,GO:0000132,GO:0000226,GO:0000278,GO:0000902,GO:0000904,GO:0001101,GO:0001501,GO:0001558,GO:0001667,GO:0001932,GO:0002009,GO:0002064,GO:0002165,GO:0002252,GO:0002376,GO:0003007,GO:0003381,GO:0003382,GO:0003383,GO:0003384,GO:0003674,GO:0004888,GO:0005102,GO:0005178,GO:0005488,GO:0005509,GO:0005515,GO:0005575,GO:0005622,GO:0005623,GO:0005737,GO:0005768,GO:0005886,GO:0005887,GO:0005911,GO:0005912,GO:0005913,GO:0005918,GO:0005919,GO:0006582,GO:0006725,GO:0006928,GO:0006935,GO:0006950,GO:0006952,GO:0006955,GO:0006996,GO:0007010,GO:0007017,GO:0007043,GO:0007049,GO:0007154,GO:0007155,GO:0007156,GO:0007157,GO:0007158,GO:0007159,GO:0007160,GO:0007163,GO:0007165,GO:0007166,GO:0007167,GO:0007169,GO:0007173,GO:0007272,GO:0007275,GO:0007369,GO:0007399,GO:0007409,GO:0007411,GO:0007413,GO:0007417,GO:0007420,GO:0007424,GO:0007444,GO:0007507,GO:0007552,GO:0007560,GO:0007610,GO:0007617,GO:0007618,GO:0007619,GO:0008037,GO:0008038,GO:0008045,GO:0008049,GO:0008050,GO:0008092,GO:0008150,GO:0008152,GO:0008361,GO:0008366,GO:0009410,GO:0009605,GO:0009611,GO:0009636,GO:0009653,GO:0009719,GO:0009725,GO:0009790,GO:0009791,GO:0009792,GO:0009886,GO:0009887,GO:0009888,GO:0009893,GO:0009897,GO:0009966,GO:0009967,GO:0009986,GO:0009987,GO:0010001,GO:0010033,GO:0010243,GO:0010468,GO:0010604,GO:0010628,GO:0010646,GO:0010647,GO:0010720,GO:0010769,GO:0010770,GO:0010810,GO:0010811,GO:0010975,GO:0010976,GO:0012505,GO:0014070,GO:0014823,GO:0016020,GO:0016021,GO:0016043,GO:0016049,GO:0016319,GO:0016328,GO:0016358,GO:0016477,GO:0017154,GO:0018958,GO:0019098,GO:0019220,GO:0019222,GO:0019748,GO:0019904,GO:0019953,GO:0019991,GO:0021675,GO:0021682,GO:0021700,GO:0021782,GO:0022008,GO:0022402,GO:0022407,GO:0022409,GO:0022414,GO:0022603,GO:0022604,GO:0022607,GO:0022610,GO:0023051,GO:0023052,GO:0023056,GO:0030010,GO:0030016,GO:0030017,GO:0030029,GO:0030030,GO:0030048,GO:0030054,GO:0030154,GO:0030155,GO:0030165,GO:0030175,GO:0030182,GO:0030307,GO:0030424,GO:0030425,GO:0030426,GO:0030427,GO:0030506,GO:0030516,GO:0030673,GO:0030855,GO:0031099,GO:0031102,GO:0031103,GO:0031175,GO:0031224,GO:0031226,GO:0031252,GO:0031253,GO:0031256,GO:0031323,GO:0031344,GO:0031346,GO:0031399,GO:0031406,GO:0031410,GO:0031589,GO:0031960,GO:0031982,GO:0032101,GO:0032268,GO:0032501,GO:0032502,GO:0032504,GO:0032535,GO:0032589,GO:0032590,GO:0032809,GO:0032870,GO:0032879,GO:0032989,GO:0032990,GO:0033267,GO:0033554,GO:0033563,GO:0033564,GO:0033627,GO:0033631,GO:0033691,GO:0033993,GO:0034109,GO:0034329,GO:0034330,GO:0035006,GO:0035010,GO:0035011,GO:0035150,GO:0035151,GO:0035152,GO:0035239,GO:0035295,GO:0035690,GO:0036094,GO:0036477,GO:0038023,GO:0038127,GO:0040001,GO:0040007,GO:0040008,GO:0040011,GO:0040012,GO:0042063,GO:0042074,GO:0042221,GO:0042325,GO:0042330,GO:0042440,GO:0042493,GO:0042734,GO:0042802,GO:0042995,GO:0043005,GO:0043025,GO:0043167,GO:0043168,GO:0043169,GO:0043177,GO:0043195,GO:0043200,GO:0043226,GO:0043227,GO:0043228,GO:0043229,GO:0043232,GO:0043292,GO:0043296,GO:0043297,GO:0043408,GO:0043621,GO:0043679,GO:0044085,GO:0044237,GO:0044292,GO:0044294,GO:0044295,GO:0044297,GO:0044298,GO:0044304,GO:0044306,GO:0044422,GO:0044424,GO:0044425,GO:0044444,GO:0044449,GO:0044456,GO:0044459,GO:0044463,GO:0044464,GO:0044703,GO:0044877,GO:0045087,GO:0045121,GO:0045202,GO:0045216,GO:0045471,GO:0045595,GO:0045597,GO:0045664,GO:0045666,GO:0045773,GO:0045785,GO:0045924,GO:0045927,GO:0046677,GO:0046872,GO:0048036,GO:0048468,GO:0048513,GO:0048518,GO:0048522,GO:0048545,GO:0048563,GO:0048569,GO:0048583,GO:0048584,GO:0048588,GO:0048589,GO:0048598,GO:0048609,GO:0048638,GO:0048639,GO:0048666,GO:0048667,GO:0048675,GO:0048678,GO:0048699,GO:0048707,GO:0048729,GO:0048731,GO:0048812,GO:0048813,GO:0048814,GO:0048856,GO:0048858,GO:0048869,GO:0048870,GO:0050767,GO:0050769,GO:0050770,GO:0050772,GO:0050773,GO:0050775,GO:0050789,GO:0050793,GO:0050794,GO:0050808,GO:0050839,GO:0050848,GO:0050850,GO:0050896,GO:0050900,GO:0050920,GO:0051094,GO:0051128,GO:0051130,GO:0051171,GO:0051174,GO:0051179,GO:0051216,GO:0051234,GO:0051239,GO:0051240,GO:0051246,GO:0051270,GO:0051293,GO:0051294,GO:0051384,GO:0051640,GO:0051641,GO:0051649,GO:0051653,GO:0051656,GO:0051674,GO:0051704,GO:0051716,GO:0051960,GO:0051962,GO:0060089,GO:0060179,GO:0060180,GO:0060255,GO:0060284,GO:0060322,GO:0060429,GO:0060536,GO:0060541,GO:0060560,GO:0060562,GO:0060856,GO:0060857,GO:0061343,GO:0061387,GO:0061448,GO:0061564,GO:0065007,GO:0065008,GO:0070160,GO:0070161,GO:0070252,GO:0070372,GO:0070593,GO:0070848,GO:0070887,GO:0071229,GO:0071230,GO:0071236,GO:0071310,GO:0071361,GO:0071363,GO:0071383,GO:0071384,GO:0071385,GO:0071396,GO:0071407,GO:0071417,GO:0071466,GO:0071495,GO:0071526,GO:0071542,GO:0071548,GO:0071549,GO:0071559,GO:0071560,GO:0071695,GO:0071704,GO:0071840,GO:0071944,GO:0072359,GO:0072499,GO:0080090,GO:0090066,GO:0097060,GO:0097066,GO:0097067,GO:0097068,GO:0097069,GO:0097237,GO:0097305,GO:0097306,GO:0097327,GO:0097367,GO:0097447,GO:0097458,GO:0097485,GO:0097708,GO:0098552,GO:0098589,GO:0098590,GO:0098609,GO:0098742,GO:0098793,GO:0098805,GO:0098857,GO:0098858,GO:0099080,GO:0099081,GO:0099512,GO:0106030,GO:0120025,GO:0120035,GO:0120036,GO:0120038,GO:0120039,GO:0150034,GO:1900006,GO:1901360,GO:1901615,GO:1901654,GO:1901655,GO:1901698,GO:1901699,GO:1901700,GO:1901701,GO:1902531,GO:1902533,GO:1902667,GO:1902850,GO:1903047,GO:1903859,GO:1904386,GO:1904387,GO:1990089,GO:1990090,GO:1990138,GO:2000026
HiC_scaffold_20	GeneMark.hmm3	intron	1484523	1487728	.	+	1	ID=g10954.t2.intron7;Parent=g10954.t2
HiC_scaffold_20	AUGUSTUS	intron	1484523	1487728	1.0	+	.	ID=g10954.t1.intron1;Parent=g10954.t1
HiC_scaffold_20	AUGUSTUS	exon	1487729	1487834	.	+	.	ID=g10954.t1.exon2;Parent=g10954.t1
HiC_scaffold_20	GeneMark.hmm3	CDS	1487729	1487834	.	+	2	ID=g10954.t2.CDS8;Parent=g10954.t2
HiC_scaffold_20	GeneMark.hmm3	exon	1487729	1487834	.	+	2	ID=g10954.t2.exon8;Parent=g10954.t2
HiC_scaffold_20	AUGUSTUS	CDS	1487729	1487834	1.0	+	2	ID=g10954.t1.CDS2;Parent=g10954.t1
HiC_scaffold_20	GeneMark.hmm3	intron	1487835	1488060	.	+	2	ID=g10954.t2.intron8;Parent=g10954.t2
HiC_scaffold_20	AUGUSTUS	intron	1487835	1488060	1.0	+	.	ID=g10954.t1.intron2;Parent=g10954.t1
HiC_scaffold_20	AUGUSTUS	exon	1488061	1488263	.	+	.	ID=g10954.t1.exon3;Parent=g10954.t1
HiC_scaffold_20	GeneMark.hmm3	CDS	1488061	1488263	.	+	1	ID=g10954.t2.CDS9;Parent=g10954.t2
HiC_scaffold_20	GeneMark.hmm3	exon	1488061	1488263	.	+	1	ID=g10954.t2.exon9;Parent=g10954.t2
HiC_scaffold_20	AUGUSTUS	CDS	1488061	1488263	1.0	+	1	ID=g10954.t1.CDS3;Parent=g10954.t1
HiC_scaffold_20	GeneMark.hmm3	intron	1488264	1489228	.	+	1	ID=g10954.t2.intron9;Parent=g10954.t2
HiC_scaffold_20	AUGUSTUS	intron	1488264	1489228	1.0	+	.	ID=g10954.t1.intron3;Parent=g10954.t1
HiC_scaffold_20	AUGUSTUS	exon	1489229	1489351	.	+	.	ID=g10954.t1.exon4;Parent=g10954.t1
HiC_scaffold_20	GeneMark.hmm3	CDS	1489229	1489351	.	+	2	ID=g10954.t2.CDS10;Parent=g10954.t2
HiC_scaffold_20	GeneMark.hmm3	exon	1489229	1489351	.	+	2	ID=g10954.t2.exon10;Parent=g10954.t2
HiC_scaffold_20	AUGUSTUS	CDS	1489229	1489351	1.0	+	2	ID=g10954.t1.CDS4;Parent=g10954.t1
HiC_scaffold_20	GeneMark.hmm3	intron	1489352	1489457	.	+	1	ID=g10954.t2.intron10;Parent=g10954.t2
HiC_scaffold_20	AUGUSTUS	intron	1489352	1489457	1.0	+	.	ID=g10954.t1.intron4;Parent=g10954.t1
HiC_scaffold_20	AUGUSTUS	exon	1489458	1489628	.	+	.	ID=g10954.t1.exon5;Parent=g10954.t1
HiC_scaffold_20	GeneMark.hmm3	CDS	1489458	1489628	.	+	2	ID=g10954.t2.CDS11;Parent=g10954.t2
HiC_scaffold_20	GeneMark.hmm3	exon	1489458	1489628	.	+	2	ID=g10954.t2.exon11;Parent=g10954.t2
HiC_scaffold_20	AUGUSTUS	CDS	1489458	1489628	1.0	+	2	ID=g10954.t1.CDS5;Parent=g10954.t1
HiC_scaffold_20	GeneMark.hmm3	intron	1489629	1489876	.	+	1	ID=g10954.t2.intron11;Parent=g10954.t2
HiC_scaffold_20	AUGUSTUS	intron	1489629	1489876	1.0	+	.	ID=g10954.t1.intron5;Parent=g10954.t1
HiC_scaffold_20	AUGUSTUS	exon	1489877	1489988	.	+	.	ID=g10954.t1.exon6;Parent=g10954.t1
HiC_scaffold_20	GeneMark.hmm3	CDS	1489877	1489988	.	+	2	ID=g10954.t2.CDS12;Parent=g10954.t2
HiC_scaffold_20	GeneMark.hmm3	exon	1489877	1489988	.	+	2	ID=g10954.t2.exon12;Parent=g10954.t2
HiC_scaffold_20	AUGUSTUS	CDS	1489877	1489988	1.0	+	2	ID=g10954.t1.CDS6;Parent=g10954.t1
HiC_scaffold_20	GeneMark.hmm3	intron	1489989	1490116	.	+	2	ID=g10954.t2.intron12;Parent=g10954.t2
HiC_scaffold_20	AUGUSTUS	intron	1489989	1490116	1.0	+	.	ID=g10954.t1.intron6;Parent=g10954.t1
HiC_scaffold_20	AUGUSTUS	exon	1490117	1490288	.	+	.	ID=g10954.t1.exon7;Parent=g10954.t1
HiC_scaffold_20	GeneMark.hmm3	CDS	1490117	1490288	.	+	1	ID=g10954.t2.CDS13;Parent=g10954.t2
HiC_scaffold_20	GeneMark.hmm3	exon	1490117	1490288	.	+	1	ID=g10954.t2.exon13;Parent=g10954.t2
HiC_scaffold_20	AUGUSTUS	CDS	1490117	1490288	0.99	+	1	ID=g10954.t1.CDS7;Parent=g10954.t1
HiC_scaffold_20	GeneMark.hmm3	intron	1490289	1490428	.	+	0	ID=g10954.t2.intron13;Parent=g10954.t2
HiC_scaffold_20	AUGUSTUS	intron	1490289	1490428	0.91	+	.	ID=g10954.t1.intron7;Parent=g10954.t1
HiC_scaffold_20	AUGUSTUS	exon	1490429	1490486	.	+	.	ID=g10954.t1.exon8;Parent=g10954.t1
HiC_scaffold_20	GeneMark.hmm3	CDS	1490429	1490486	.	+	0	ID=g10954.t2.CDS14;Parent=g10954.t2
HiC_scaffold_20	GeneMark.hmm3	exon	1490429	1490486	.	+	0	ID=g10954.t2.exon14;Parent=g10954.t2
HiC_scaffold_20	AUGUSTUS	CDS	1490429	1490486	0.91	+	0	ID=g10954.t1.CDS8;Parent=g10954.t1
HiC_scaffold_20	GeneMark.hmm3	intron	1490487	1490614	.	+	1	ID=g10954.t2.intron14;Parent=g10954.t2
HiC_scaffold_20	AUGUSTUS	intron	1490487	1490614	1.0	+	.	ID=g10954.t1.intron8;Parent=g10954.t1
HiC_scaffold_20	AUGUSTUS	exon	1490615	1490758	.	+	.	ID=g10954.t1.exon9;Parent=g10954.t1
HiC_scaffold_20	GeneMark.hmm3	CDS	1490615	1490758	.	+	2	ID=g10954.t2.CDS15;Parent=g10954.t2
HiC_scaffold_20	GeneMark.hmm3	exon	1490615	1490758	.	+	2	ID=g10954.t2.exon15;Parent=g10954.t2
HiC_scaffold_20	AUGUSTUS	CDS	1490615	1490758	1.0	+	2	ID=g10954.t1.CDS9;Parent=g10954.t1
HiC_scaffold_20	GeneMark.hmm3	intron	1490759	1491360	.	+	1	ID=g10954.t2.intron15;Parent=g10954.t2
HiC_scaffold_20	AUGUSTUS	intron	1490759	1491360	1.0	+	.	ID=g10954.t1.intron9;Parent=g10954.t1
HiC_scaffold_20	AUGUSTUS	exon	1491361	1491472	.	+	.	ID=g10954.t1.exon10;Parent=g10954.t1
HiC_scaffold_20	GeneMark.hmm3	CDS	1491361	1491472	.	+	2	ID=g10954.t2.CDS16;Parent=g10954.t2
HiC_scaffold_20	GeneMark.hmm3	exon	1491361	1491472	.	+	2	ID=g10954.t2.exon16;Parent=g10954.t2
HiC_scaffold_20	AUGUSTUS	CDS	1491361	1491472	1.0	+	2	ID=g10954.t1.CDS10;Parent=g10954.t1
HiC_scaffold_20	GeneMark.hmm3	intron	1491473	1491580	.	+	2	ID=g10954.t2.intron16;Parent=g10954.t2
HiC_scaffold_20	AUGUSTUS	intron	1491473	1491580	1.0	+	.	ID=g10954.t1.intron10;Parent=g10954.t1
HiC_scaffold_20	AUGUSTUS	exon	1491581	1491747	.	+	.	ID=g10954.t1.exon11;Parent=g10954.t1
HiC_scaffold_20	GeneMark.hmm3	CDS	1491581	1491747	.	+	1	ID=g10954.t2.CDS17;Parent=g10954.t2
HiC_scaffold_20	GeneMark.hmm3	exon	1491581	1491747	.	+	1	ID=g10954.t2.exon17;Parent=g10954.t2
HiC_scaffold_20	AUGUSTUS	CDS	1491581	1491747	1.0	+	1	ID=g10954.t1.CDS11;Parent=g10954.t1
HiC_scaffold_20	GeneMark.hmm3	intron	1491748	1491836	.	+	1	ID=g10954.t2.intron17;Parent=g10954.t2
HiC_scaffold_20	AUGUSTUS	intron	1491748	1491836	1.0	+	.	ID=g10954.t1.intron11;Parent=g10954.t1
HiC_scaffold_20	AUGUSTUS	exon	1491837	1491993	.	+	.	ID=g10954.t1.exon12;Parent=g10954.t1
HiC_scaffold_20	GeneMark.hmm3	CDS	1491837	1491993	.	+	2	ID=g10954.t2.CDS18;Parent=g10954.t2
HiC_scaffold_20	GeneMark.hmm3	exon	1491837	1491993	.	+	2	ID=g10954.t2.exon18;Parent=g10954.t2
HiC_scaffold_20	AUGUSTUS	CDS	1491837	1491993	1.0	+	2	ID=g10954.t1.CDS12;Parent=g10954.t1
HiC_scaffold_20	GeneMark.hmm3	intron	1491994	1492175	.	+	2	ID=g10954.t2.intron18;Parent=g10954.t2
HiC_scaffold_20	AUGUSTUS	intron	1491994	1492175	1.0	+	.	ID=g10954.t1.intron12;Parent=g10954.t1
HiC_scaffold_20	AUGUSTUS	exon	1492176	1492300	.	+	.	ID=g10954.t1.exon13;Parent=g10954.t1
HiC_scaffold_20	GeneMark.hmm3	CDS	1492176	1492300	.	+	1	ID=g10954.t2.CDS19;Parent=g10954.t2
HiC_scaffold_20	GeneMark.hmm3	exon	1492176	1492300	.	+	1	ID=g10954.t2.exon19;Parent=g10954.t2
HiC_scaffold_20	AUGUSTUS	CDS	1492176	1492300	1.0	+	1	ID=g10954.t1.CDS13;Parent=g10954.t1
HiC_scaffold_20	GeneMark.hmm3	intron	1492301	1492409	.	+	1	ID=g10954.t2.intron19;Parent=g10954.t2
HiC_scaffold_20	AUGUSTUS	intron	1492301	1492409	1.0	+	.	ID=g10954.t1.intron13;Parent=g10954.t1
HiC_scaffold_20	AUGUSTUS	exon	1492410	1492520	.	+	.	ID=g10954.t1.exon14;Parent=g10954.t1
HiC_scaffold_20	GeneMark.hmm3	CDS	1492410	1492520	.	+	2	ID=g10954.t2.CDS20;Parent=g10954.t2
HiC_scaffold_20	GeneMark.hmm3	exon	1492410	1492520	.	+	2	ID=g10954.t2.exon20;Parent=g10954.t2
HiC_scaffold_20	AUGUSTUS	CDS	1492410	1492520	1.0	+	2	ID=g10954.t1.CDS14;Parent=g10954.t1
HiC_scaffold_20	GeneMark.hmm3	intron	1492521	1492755	.	+	1	ID=g10954.t2.intron20;Parent=g10954.t2
HiC_scaffold_20	AUGUSTUS	intron	1492521	1492755	1.0	+	.	ID=g10954.t1.intron14;Parent=g10954.t1
HiC_scaffold_20	AUGUSTUS	exon	1492756	1492953	.	+	.	ID=g10954.t1.exon15;Parent=g10954.t1
HiC_scaffold_20	GeneMark.hmm3	CDS	1492756	1492953	.	+	2	ID=g10954.t2.CDS21;Parent=g10954.t2
HiC_scaffold_20	GeneMark.hmm3	exon	1492756	1492953	.	+	2	ID=g10954.t2.exon21;Parent=g10954.t2
HiC_scaffold_20	AUGUSTUS	CDS	1492756	1492953	1.0	+	2	ID=g10954.t1.CDS15;Parent=g10954.t1
HiC_scaffold_20	GeneMark.hmm3	intron	1492954	1493141	.	+	1	ID=g10954.t2.intron21;Parent=g10954.t2
HiC_scaffold_20	AUGUSTUS	intron	1492954	1493141	1.0	+	.	ID=g10954.t1.intron15;Parent=g10954.t1
HiC_scaffold_20	AUGUSTUS	exon	1493142	1493212	.	+	.	ID=g10954.t1.exon16;Parent=g10954.t1
HiC_scaffold_20	GeneMark.hmm3	CDS	1493142	1493212	.	+	2	ID=g10954.t2.CDS22;Parent=g10954.t2
HiC_scaffold_20	GeneMark.hmm3	exon	1493142	1493212	.	+	2	ID=g10954.t2.exon22;Parent=g10954.t2
HiC_scaffold_20	AUGUSTUS	CDS	1493142	1493212	1.0	+	2	ID=g10954.t1.CDS16;Parent=g10954.t1
HiC_scaffold_20	GeneMark.hmm3	intron	1493213	1493404	.	+	0	ID=g10954.t2.intron22;Parent=g10954.t2
HiC_scaffold_20	AUGUSTUS	intron	1493213	1493404	1.0	+	.	ID=g10954.t1.intron16;Parent=g10954.t1
HiC_scaffold_20	AUGUSTUS	exon	1493405	1493627	.	+	.	ID=g10954.t1.exon17;Parent=g10954.t1
HiC_scaffold_20	GeneMark.hmm3	CDS	1493405	1493627	.	+	0	ID=g10954.t2.CDS23;Parent=g10954.t2
HiC_scaffold_20	GeneMark.hmm3	exon	1493405	1493627	.	+	0	ID=g10954.t2.exon23;Parent=g10954.t2
HiC_scaffold_20	AUGUSTUS	CDS	1493405	1493627	1.0	+	0	ID=g10954.t1.CDS17;Parent=g10954.t1
HiC_scaffold_20	GeneMark.hmm3	intron	1493628	1494098	.	+	1	ID=g10954.t2.intron23;Parent=g10954.t2
HiC_scaffold_20	AUGUSTUS	intron	1493628	1494098	1.0	+	.	ID=g10954.t1.intron17;Parent=g10954.t1
HiC_scaffold_20	AUGUSTUS	exon	1494099	1494214	.	+	.	ID=g10954.t1.exon18;Parent=g10954.t1
HiC_scaffold_20	GeneMark.hmm3	CDS	1494099	1494214	.	+	2	ID=g10954.t2.CDS24;Parent=g10954.t2
HiC_scaffold_20	GeneMark.hmm3	exon	1494099	1494214	.	+	2	ID=g10954.t2.exon24;Parent=g10954.t2
HiC_scaffold_20	AUGUSTUS	CDS	1494099	1494214	1.0	+	2	ID=g10954.t1.CDS18;Parent=g10954.t1
HiC_scaffold_20	GeneMark.hmm3	intron	1494215	1494439	.	+	0	ID=g10954.t2.intron24;Parent=g10954.t2
HiC_scaffold_20	AUGUSTUS	intron	1494215	1494439	1.0	+	.	ID=g10954.t1.intron18;Parent=g10954.t1
HiC_scaffold_20	AUGUSTUS	exon	1494440	1494641	.	+	.	ID=g10954.t1.exon19;Parent=g10954.t1
HiC_scaffold_20	GeneMark.hmm3	CDS	1494440	1494641	.	+	0	ID=g10954.t2.CDS25;Parent=g10954.t2
HiC_scaffold_20	GeneMark.hmm3	exon	1494440	1494641	.	+	0	ID=g10954.t2.exon25;Parent=g10954.t2
HiC_scaffold_20	AUGUSTUS	CDS	1494440	1494641	1.0	+	0	ID=g10954.t1.CDS19;Parent=g10954.t1
HiC_scaffold_20	GeneMark.hmm3	intron	1494642	1494723	.	+	1	ID=g10954.t2.intron25;Parent=g10954.t2
HiC_scaffold_20	AUGUSTUS	intron	1494642	1494723	1.0	+	.	ID=g10954.t1.intron19;Parent=g10954.t1
HiC_scaffold_20	AUGUSTUS	exon	1494724	1494846	.	+	.	ID=g10954.t1.exon20;Parent=g10954.t1
HiC_scaffold_20	GeneMark.hmm3	CDS	1494724	1494846	.	+	2	ID=g10954.t2.CDS26;Parent=g10954.t2
HiC_scaffold_20	GeneMark.hmm3	exon	1494724	1494846	.	+	2	ID=g10954.t2.exon26;Parent=g10954.t2
HiC_scaffold_20	AUGUSTUS	CDS	1494724	1494846	1.0	+	2	ID=g10954.t1.CDS20;Parent=g10954.t1
HiC_scaffold_20	GeneMark.hmm3	intron	1494847	1494943	.	+	1	ID=g10954.t2.intron26;Parent=g10954.t2
HiC_scaffold_20	AUGUSTUS	intron	1494847	1494943	1.0	+	.	ID=g10954.t1.intron20;Parent=g10954.t1
HiC_scaffold_20	AUGUSTUS	exon	1494944	1495117	.	+	.	ID=g10954.t1.exon21;Parent=g10954.t1
HiC_scaffold_20	GeneMark.hmm3	CDS	1494944	1495117	.	+	2	ID=g10954.t2.CDS27;Parent=g10954.t2
HiC_scaffold_20	GeneMark.hmm3	exon	1494944	1495117	.	+	2	ID=g10954.t2.exon27;Parent=g10954.t2
HiC_scaffold_20	AUGUSTUS	CDS	1494944	1495117	1.0	+	2	ID=g10954.t1.CDS21;Parent=g10954.t1
HiC_scaffold_20	GeneMark.hmm3	intron	1495118	1495218	.	+	1	ID=g10954.t2.intron27;Parent=g10954.t2
HiC_scaffold_20	AUGUSTUS	intron	1495118	1495218	1.0	+	.	ID=g10954.t1.intron21;Parent=g10954.t1
HiC_scaffold_20	AUGUSTUS	exon	1495219	1495338	.	+	.	ID=g10954.t1.exon22;Parent=g10954.t1
HiC_scaffold_20	GeneMark.hmm3	CDS	1495219	1495338	.	+	2	ID=g10954.t2.CDS28;Parent=g10954.t2
HiC_scaffold_20	GeneMark.hmm3	exon	1495219	1495338	.	+	2	ID=g10954.t2.exon28;Parent=g10954.t2
HiC_scaffold_20	AUGUSTUS	CDS	1495219	1495338	1.0	+	2	ID=g10954.t1.CDS22;Parent=g10954.t1
HiC_scaffold_20	GeneMark.hmm3	intron	1495339	1495427	.	+	1	ID=g10954.t2.intron28;Parent=g10954.t2
HiC_scaffold_20	AUGUSTUS	intron	1495339	1495427	1.0	+	.	ID=g10954.t1.intron22;Parent=g10954.t1
HiC_scaffold_20	AUGUSTUS	exon	1495428	1495580	.	+	.	ID=g10954.t1.exon23;Parent=g10954.t1
HiC_scaffold_20	GeneMark.hmm3	CDS	1495428	1495580	.	+	2	ID=g10954.t2.CDS29;Parent=g10954.t2
HiC_scaffold_20	GeneMark.hmm3	exon	1495428	1495580	.	+	2	ID=g10954.t2.exon29;Parent=g10954.t2
HiC_scaffold_20	AUGUSTUS	CDS	1495428	1495580	1.0	+	2	ID=g10954.t1.CDS23;Parent=g10954.t1
HiC_scaffold_20	GeneMark.hmm3	intron	1495581	1495994	.	+	1	ID=g10954.t2.intron29;Parent=g10954.t2
HiC_scaffold_20	AUGUSTUS	intron	1495581	1495994	1.0	+	.	ID=g10954.t1.intron23;Parent=g10954.t1
HiC_scaffold_20	AUGUSTUS	exon	1495995	1496129	.	+	.	ID=g10954.t1.exon24;Parent=g10954.t1
HiC_scaffold_20	GeneMark.hmm3	CDS	1495995	1496129	.	+	2	ID=g10954.t2.CDS30;Parent=g10954.t2
HiC_scaffold_20	GeneMark.hmm3	exon	1495995	1496129	.	+	2	ID=g10954.t2.exon30;Parent=g10954.t2
HiC_scaffold_20	AUGUSTUS	CDS	1495995	1496129	1.0	+	2	ID=g10954.t1.CDS24;Parent=g10954.t1
HiC_scaffold_20	GeneMark.hmm3	intron	1496130	1496573	.	+	1	ID=g10954.t2.intron30;Parent=g10954.t2
HiC_scaffold_20	AUGUSTUS	intron	1496130	1496573	1.0	+	.	ID=g10954.t1.intron24;Parent=g10954.t1
HiC_scaffold_20	AUGUSTUS	exon	1496574	1496646	.	+	.	ID=g10954.t1.exon25;Parent=g10954.t1
HiC_scaffold_20	GeneMark.hmm3	CDS	1496574	1496646	.	+	2	ID=g10954.t2.CDS31;Parent=g10954.t2
HiC_scaffold_20	GeneMark.hmm3	exon	1496574	1496646	.	+	2	ID=g10954.t2.exon31;Parent=g10954.t2
HiC_scaffold_20	AUGUSTUS	CDS	1496574	1496646	1.0	+	2	ID=g10954.t1.CDS25;Parent=g10954.t1
HiC_scaffold_20	GeneMark.hmm3	intron	1496647	1497203	.	+	2	ID=g10954.t2.intron31;Parent=g10954.t2
HiC_scaffold_20	AUGUSTUS	intron	1496647	1497203	1.0	+	.	ID=g10954.t1.intron25;Parent=g10954.t1
HiC_scaffold_20	AUGUSTUS	exon	1497204	1497435	.	+	.	ID=g10954.t1.exon26;Parent=g10954.t1
HiC_scaffold_20	GeneMark.hmm3	CDS	1497204	1497435	.	+	1	ID=g10954.t2.CDS32;Parent=g10954.t2
HiC_scaffold_20	GeneMark.hmm3	exon	1497204	1497435	.	+	1	ID=g10954.t2.exon32;Parent=g10954.t2
HiC_scaffold_20	AUGUSTUS	CDS	1497204	1497435	1.0	+	1	ID=g10954.t1.CDS26;Parent=g10954.t1
HiC_scaffold_20	AUGUSTUS	stop_codon	1497433	1497435	.	+	0	ID=g10954.t1.stop1;Parent=g10954.t1
HiC_scaffold_20	GeneMark.hmm3	stop_codon	1497433	1497435	.	+	0	ID=g10954.t2.stop1;Parent=g10954.t2
HiC_scaffold_20	AUGUSTUS	start_codon	1520210	1520212	.	+	0	ID=g10955.t3.start1;Parent=g10955.t3
HiC_scaffold_20	AUGUSTUS	start_codon	1520210	1520212	.	+	0	ID=g10955.t4.start1;Parent=g10955.t4
HiC_scaffold_20	AUGUSTUS	exon	1520210	1520329	.	+	.	ID=g10955.t3.exon1;Parent=g10955.t3
HiC_scaffold_20	AUGUSTUS	exon	1520210	1520329	.	+	.	ID=g10955.t4.exon1;Parent=g10955.t4
HiC_scaffold_20	AUGUSTUS	CDS	1520210	1520329	0.66	+	0	ID=g10955.t3.CDS1;Parent=g10955.t3
HiC_scaffold_20	AUGUSTUS	CDS	1520210	1520329	0.69	+	0	ID=g10955.t4.CDS1;Parent=g10955.t4
HiC_scaffold_20	AUGUSTUS	gene	1520210	1551001	.	+	.	ID=g10955
HiC_scaffold_20	AUGUSTUS	mRNA	1520210	1551001	.	+	.	ID=g10955.t3;Parent=g10955;em_target=9668.ENSMPUP00000008785;em_score=1599.9;em_evalue=0.0;em_tcov=.;em_OGs=KOG0312@1|root,KOG0312@2759|Eukaryota,38N2D@33154|Opisthokonta,3BH0Z@33208|Metazoa,3D2GC@33213|Bilateria,48BAW@7711|Chordata,497R4@7742|Vertebrata,3J91U@40674|Mammalia,3EV0P@33554|Carnivora;em_COG_cat=S;em_desc=PDZ domain containing 4;em_max_annot_lvl=33208|Metazoa;em_Preferred_name=PDZD4;em_EC=2.3.2.27;em_KEGG_ko=ko:K15682;em_BRITE=ko00000,ko01000,ko04121;em_PFAMs=PDZ;em_GOs=GO:0005575,GO:0005622,GO:0005623,GO:0005634,GO:0005654,GO:0005730,GO:0005737,GO:0005739,GO:0031974,GO:0031981,GO:0043226,GO:0043227,GO:0043228,GO:0043229,GO:0043231,GO:0043232,GO:0043233,GO:0044422,GO:0044424,GO:0044428,GO:0044444,GO:0044446,GO:0044464,GO:0070013
HiC_scaffold_20	AUGUSTUS	mRNA	1520210	1551001	.	+	.	ID=g10955.t4;Parent=g10955;em_target=9668.ENSMPUP00000008785;em_score=1624.9;em_evalue=0.0;em_tcov=.;em_OGs=KOG0312@1|root,KOG0312@2759|Eukaryota,38N2D@33154|Opisthokonta,3BH0Z@33208|Metazoa,3D2GC@33213|Bilateria,48BAW@7711|Chordata,497R4@7742|Vertebrata,3J91U@40674|Mammalia,3EV0P@33554|Carnivora;em_COG_cat=S;em_desc=PDZ domain containing 4;em_max_annot_lvl=33208|Metazoa;em_Preferred_name=PDZD4;em_EC=2.3.2.27;em_KEGG_ko=ko:K15682;em_BRITE=ko00000,ko01000,ko04121;em_PFAMs=PDZ;em_GOs=GO:0005575,GO:0005622,GO:0005623,GO:0005634,GO:0005654,GO:0005730,GO:0005737,GO:0005739,GO:0031974,GO:0031981,GO:0043226,GO:0043227,GO:0043228,GO:0043229,GO:0043231,GO:0043232,GO:0043233,GO:0044422,GO:0044424,GO:0044428,GO:0044444,GO:0044446,GO:0044464,GO:0070013
HiC_scaffold_20	AUGUSTUS	intron	1520330	1533073	0.67	+	.	ID=g10955.t3.intron1;Parent=g10955.t3
HiC_scaffold_20	AUGUSTUS	intron	1520330	1533073	0.72	+	.	ID=g10955.t4.intron1;Parent=g10955.t4
HiC_scaffold_20	AUGUSTUS	exon	1533074	1533217	.	+	.	ID=g10955.t3.exon2;Parent=g10955.t3
HiC_scaffold_20	AUGUSTUS	exon	1533074	1533217	.	+	.	ID=g10955.t4.exon2;Parent=g10955.t4
HiC_scaffold_20	AUGUSTUS	CDS	1533074	1533217	0.87	+	0	ID=g10955.t3.CDS2;Parent=g10955.t3
HiC_scaffold_20	AUGUSTUS	CDS	1533074	1533217	0.92	+	0	ID=g10955.t4.CDS2;Parent=g10955.t4
HiC_scaffold_20	AUGUSTUS	intron	1533218	1545789	0.92	+	.	ID=g10955.t3.intron2;Parent=g10955.t3
HiC_scaffold_20	AUGUSTUS	intron	1533218	1545789	0.95	+	.	ID=g10955.t4.intron2;Parent=g10955.t4
HiC_scaffold_20	AUGUSTUS	start_codon	1533316	1533318	.	+	0	ID=g10955.t1.start1;Parent=g10955.t1
HiC_scaffold_20	AUGUSTUS	exon	1533316	1533405	.	+	.	ID=g10955.t1.exon1;Parent=g10955.t1
HiC_scaffold_20	AUGUSTUS	CDS	1533316	1533405	0.93	+	0	ID=g10955.t1.CDS1;Parent=g10955.t1
HiC_scaffold_20	AUGUSTUS	mRNA	1533316	1551001	0.93	+	.	ID=g10955.t1;Parent=g10955;em_target=9668.ENSMPUP00000008785;em_score=1629.5;em_evalue=0.0;em_tcov=.;em_OGs=KOG0312@1|root,KOG0312@2759|Eukaryota,38N2D@33154|Opisthokonta,3BH0Z@33208|Metazoa,3D2GC@33213|Bilateria,48BAW@7711|Chordata,497R4@7742|Vertebrata,3J91U@40674|Mammalia,3EV0P@33554|Carnivora;em_COG_cat=S;em_desc=PDZ domain containing 4;em_max_annot_lvl=33208|Metazoa;em_Preferred_name=PDZD4;em_EC=2.3.2.27;em_KEGG_ko=ko:K15682;em_BRITE=ko00000,ko01000,ko04121;em_PFAMs=PDZ;em_GOs=GO:0005575,GO:0005622,GO:0005623,GO:0005634,GO:0005654,GO:0005730,GO:0005737,GO:0005739,GO:0031974,GO:0031981,GO:0043226,GO:0043227,GO:0043228,GO:0043229,GO:0043231,GO:0043232,GO:0043233,GO:0044422,GO:0044424,GO:0044428,GO:0044444,GO:0044446,GO:0044464,GO:0070013
HiC_scaffold_20	AUGUSTUS	intron	1533406	1545789	0.96	+	.	ID=g10955.t1.intron1;Parent=g10955.t1
HiC_scaffold_20	GeneMark.hmm3	start_codon	1545712	1545714	.	+	0	ID=g10955.t2.start1;Parent=g10955.t2
HiC_scaffold_20	GeneMark.hmm3	CDS	1545712	1546043	.	+	0	ID=g10955.t2.CDS1;Parent=g10955.t2
HiC_scaffold_20	GeneMark.hmm3	exon	1545712	1546043	.	+	0	ID=g10955.t2.exon1;Parent=g10955.t2
HiC_scaffold_20	GeneMark.hmm3	mRNA	1545712	1551001	.	+	.	ID=g10955.t2;Parent=g10955;em_target=9668.ENSMPUP00000008785;em_score=1641.3;em_evalue=0.0;em_tcov=.;em_OGs=KOG0312@1|root,KOG0312@2759|Eukaryota,38N2D@33154|Opisthokonta,3BH0Z@33208|Metazoa,3D2GC@33213|Bilateria,48BAW@7711|Chordata,497R4@7742|Vertebrata,3J91U@40674|Mammalia,3EV0P@33554|Carnivora;em_COG_cat=S;em_desc=PDZ domain containing 4;em_max_annot_lvl=33208|Metazoa;em_Preferred_name=PDZD4;em_EC=2.3.2.27;em_KEGG_ko=ko:K15682;em_BRITE=ko00000,ko01000,ko04121;em_PFAMs=PDZ;em_GOs=GO:0005575,GO:0005622,GO:0005623,GO:0005634,GO:0005654,GO:0005730,GO:0005737,GO:0005739,GO:0031974,GO:0031981,GO:0043226,GO:0043227,GO:0043228,GO:0043229,GO:0043231,GO:0043232,GO:0043233,GO:0044422,GO:0044424,GO:0044428,GO:0044444,GO:0044446,GO:0044464,GO:0070013
HiC_scaffold_20	AUGUSTUS	exon	1545790	1546025	.	+	.	ID=g10955.t3.exon3;Parent=g10955.t3
HiC_scaffold_20	AUGUSTUS	CDS	1545790	1546025	1.0	+	0	ID=g10955.t3.CDS3;Parent=g10955.t3
HiC_scaffold_20	AUGUSTUS	exon	1545790	1546043	.	+	.	ID=g10955.t1.exon2;Parent=g10955.t1
HiC_scaffold_20	AUGUSTUS	exon	1545790	1546043	.	+	.	ID=g10955.t4.exon3;Parent=g10955.t4
HiC_scaffold_20	AUGUSTUS	CDS	1545790	1546043	0.99	+	0	ID=g10955.t1.CDS2;Parent=g10955.t1
HiC_scaffold_20	AUGUSTUS	CDS	1545790	1546043	1.0	+	0	ID=g10955.t4.CDS3;Parent=g10955.t4
HiC_scaffold_20	AUGUSTUS	intron	1546026	1547032	1.0	+	.	ID=g10955.t3.intron3;Parent=g10955.t3
HiC_scaffold_20	GeneMark.hmm3	intron	1546044	1547032	.	+	2	ID=g10955.t2.intron1;Parent=g10955.t2
HiC_scaffold_20	AUGUSTUS	intron	1546044	1547032	1.0	+	.	ID=g10955.t1.intron2;Parent=g10955.t1
HiC_scaffold_20	AUGUSTUS	intron	1546044	1547032	1.0	+	.	ID=g10955.t4.intron3;Parent=g10955.t4
HiC_scaffold_20	AUGUSTUS	exon	1547033	1547123	.	+	.	ID=g10955.t1.exon3;Parent=g10955.t1
HiC_scaffold_20	GeneMark.hmm3	CDS	1547033	1547123	.	+	1	ID=g10955.t2.CDS2;Parent=g10955.t2
HiC_scaffold_20	GeneMark.hmm3	exon	1547033	1547123	.	+	1	ID=g10955.t2.exon2;Parent=g10955.t2
HiC_scaffold_20	AUGUSTUS	exon	1547033	1547123	.	+	.	ID=g10955.t3.exon4;Parent=g10955.t3
HiC_scaffold_20	AUGUSTUS	exon	1547033	1547123	.	+	.	ID=g10955.t4.exon4;Parent=g10955.t4
HiC_scaffold_20	AUGUSTUS	CDS	1547033	1547123	1.0	+	1	ID=g10955.t1.CDS3;Parent=g10955.t1
HiC_scaffold_20	AUGUSTUS	CDS	1547033	1547123	1.0	+	1	ID=g10955.t3.CDS4;Parent=g10955.t3
HiC_scaffold_20	AUGUSTUS	CDS	1547033	1547123	1.0	+	1	ID=g10955.t4.CDS4;Parent=g10955.t4
HiC_scaffold_20	GeneMark.hmm3	intron	1547124	1547571	.	+	0	ID=g10955.t2.intron2;Parent=g10955.t2
HiC_scaffold_20	AUGUSTUS	intron	1547124	1547571	1.0	+	.	ID=g10955.t1.intron3;Parent=g10955.t1
HiC_scaffold_20	AUGUSTUS	intron	1547124	1547571	1.0	+	.	ID=g10955.t3.intron4;Parent=g10955.t3
HiC_scaffold_20	AUGUSTUS	intron	1547124	1547571	1.0	+	.	ID=g10955.t4.intron4;Parent=g10955.t4
HiC_scaffold_20	AUGUSTUS	exon	1547572	1547670	.	+	.	ID=g10955.t1.exon4;Parent=g10955.t1
HiC_scaffold_20	GeneMark.hmm3	CDS	1547572	1547670	.	+	0	ID=g10955.t2.CDS3;Parent=g10955.t2
HiC_scaffold_20	GeneMark.hmm3	exon	1547572	1547670	.	+	0	ID=g10955.t2.exon3;Parent=g10955.t2
HiC_scaffold_20	AUGUSTUS	exon	1547572	1547670	.	+	.	ID=g10955.t3.exon5;Parent=g10955.t3
HiC_scaffold_20	AUGUSTUS	exon	1547572	1547670	.	+	.	ID=g10955.t4.exon5;Parent=g10955.t4
HiC_scaffold_20	AUGUSTUS	CDS	1547572	1547670	1.0	+	0	ID=g10955.t1.CDS4;Parent=g10955.t1
HiC_scaffold_20	AUGUSTUS	CDS	1547572	1547670	1.0	+	0	ID=g10955.t3.CDS5;Parent=g10955.t3
HiC_scaffold_20	AUGUSTUS	CDS	1547572	1547670	1.0	+	0	ID=g10955.t4.CDS5;Parent=g10955.t4
HiC_scaffold_20	GeneMark.hmm3	intron	1547671	1548448	.	+	0	ID=g10955.t2.intron3;Parent=g10955.t2
HiC_scaffold_20	AUGUSTUS	intron	1547671	1548448	1.0	+	.	ID=g10955.t1.intron4;Parent=g10955.t1
HiC_scaffold_20	AUGUSTUS	intron	1547671	1548448	1.0	+	.	ID=g10955.t3.intron5;Parent=g10955.t3
HiC_scaffold_20	AUGUSTUS	intron	1547671	1548448	1.0	+	.	ID=g10955.t4.intron5;Parent=g10955.t4
HiC_scaffold_20	AUGUSTUS	exon	1548449	1548511	.	+	.	ID=g10955.t1.exon5;Parent=g10955.t1
HiC_scaffold_20	GeneMark.hmm3	CDS	1548449	1548511	.	+	0	ID=g10955.t2.CDS4;Parent=g10955.t2
HiC_scaffold_20	GeneMark.hmm3	exon	1548449	1548511	.	+	0	ID=g10955.t2.exon4;Parent=g10955.t2
HiC_scaffold_20	AUGUSTUS	exon	1548449	1548511	.	+	.	ID=g10955.t3.exon6;Parent=g10955.t3
HiC_scaffold_20	AUGUSTUS	exon	1548449	1548511	.	+	.	ID=g10955.t4.exon6;Parent=g10955.t4
HiC_scaffold_20	AUGUSTUS	CDS	1548449	1548511	1.0	+	0	ID=g10955.t1.CDS5;Parent=g10955.t1
HiC_scaffold_20	AUGUSTUS	CDS	1548449	1548511	1.0	+	0	ID=g10955.t3.CDS6;Parent=g10955.t3
HiC_scaffold_20	AUGUSTUS	CDS	1548449	1548511	1.0	+	0	ID=g10955.t4.CDS6;Parent=g10955.t4
HiC_scaffold_20	GeneMark.hmm3	intron	1548512	1548871	.	+	0	ID=g10955.t2.intron4;Parent=g10955.t2
HiC_scaffold_20	AUGUSTUS	intron	1548512	1548871	1.0	+	.	ID=g10955.t1.intron5;Parent=g10955.t1
HiC_scaffold_20	AUGUSTUS	intron	1548512	1548871	1.0	+	.	ID=g10955.t3.intron6;Parent=g10955.t3
HiC_scaffold_20	AUGUSTUS	intron	1548512	1548871	1.0	+	.	ID=g10955.t4.intron6;Parent=g10955.t4
HiC_scaffold_20	AUGUSTUS	exon	1548872	1548973	.	+	.	ID=g10955.t1.exon6;Parent=g10955.t1
HiC_scaffold_20	GeneMark.hmm3	CDS	1548872	1548973	.	+	0	ID=g10955.t2.CDS5;Parent=g10955.t2
HiC_scaffold_20	GeneMark.hmm3	exon	1548872	1548973	.	+	0	ID=g10955.t2.exon5;Parent=g10955.t2
HiC_scaffold_20	AUGUSTUS	exon	1548872	1548973	.	+	.	ID=g10955.t3.exon7;Parent=g10955.t3
HiC_scaffold_20	AUGUSTUS	exon	1548872	1548973	.	+	.	ID=g10955.t4.exon7;Parent=g10955.t4
HiC_scaffold_20	AUGUSTUS	CDS	1548872	1548973	1.0	+	0	ID=g10955.t1.CDS6;Parent=g10955.t1
HiC_scaffold_20	AUGUSTUS	CDS	1548872	1548973	1.0	+	0	ID=g10955.t3.CDS7;Parent=g10955.t3
HiC_scaffold_20	AUGUSTUS	CDS	1548872	1548973	1.0	+	0	ID=g10955.t4.CDS7;Parent=g10955.t4
HiC_scaffold_20	GeneMark.hmm3	intron	1548974	1549237	.	+	0	ID=g10955.t2.intron5;Parent=g10955.t2
HiC_scaffold_20	AUGUSTUS	intron	1548974	1549237	1.0	+	.	ID=g10955.t1.intron6;Parent=g10955.t1
HiC_scaffold_20	AUGUSTUS	intron	1548974	1549237	1.0	+	.	ID=g10955.t3.intron7;Parent=g10955.t3
HiC_scaffold_20	AUGUSTUS	intron	1548974	1549237	1.0	+	.	ID=g10955.t4.intron7;Parent=g10955.t4
HiC_scaffold_20	AUGUSTUS	exon	1549238	1549348	.	+	.	ID=g10955.t1.exon7;Parent=g10955.t1
HiC_scaffold_20	GeneMark.hmm3	CDS	1549238	1549348	.	+	0	ID=g10955.t2.CDS6;Parent=g10955.t2
HiC_scaffold_20	GeneMark.hmm3	exon	1549238	1549348	.	+	0	ID=g10955.t2.exon6;Parent=g10955.t2
HiC_scaffold_20	AUGUSTUS	exon	1549238	1549348	.	+	.	ID=g10955.t3.exon8;Parent=g10955.t3
HiC_scaffold_20	AUGUSTUS	exon	1549238	1549348	.	+	.	ID=g10955.t4.exon8;Parent=g10955.t4
HiC_scaffold_20	AUGUSTUS	CDS	1549238	1549348	1.0	+	0	ID=g10955.t1.CDS7;Parent=g10955.t1
HiC_scaffold_20	AUGUSTUS	CDS	1549238	1549348	1.0	+	0	ID=g10955.t3.CDS8;Parent=g10955.t3
HiC_scaffold_20	AUGUSTUS	CDS	1549238	1549348	1.0	+	0	ID=g10955.t4.CDS8;Parent=g10955.t4
HiC_scaffold_20	GeneMark.hmm3	intron	1549349	1549483	.	+	0	ID=g10955.t2.intron6;Parent=g10955.t2
HiC_scaffold_20	AUGUSTUS	intron	1549349	1549483	1.0	+	.	ID=g10955.t1.intron7;Parent=g10955.t1
HiC_scaffold_20	AUGUSTUS	intron	1549349	1549483	1.0	+	.	ID=g10955.t3.intron8;Parent=g10955.t3
HiC_scaffold_20	AUGUSTUS	intron	1549349	1549483	1.0	+	.	ID=g10955.t4.intron8;Parent=g10955.t4
HiC_scaffold_20	AUGUSTUS	exon	1549484	1551001	.	+	.	ID=g10955.t1.exon8;Parent=g10955.t1
HiC_scaffold_20	GeneMark.hmm3	CDS	1549484	1551001	.	+	0	ID=g10955.t2.CDS7;Parent=g10955.t2
HiC_scaffold_20	GeneMark.hmm3	exon	1549484	1551001	.	+	0	ID=g10955.t2.exon7;Parent=g10955.t2
HiC_scaffold_20	AUGUSTUS	exon	1549484	1551001	.	+	.	ID=g10955.t3.exon9;Parent=g10955.t3
HiC_scaffold_20	AUGUSTUS	exon	1549484	1551001	.	+	.	ID=g10955.t4.exon9;Parent=g10955.t4
HiC_scaffold_20	AUGUSTUS	CDS	1549484	1551001	1.0	+	0	ID=g10955.t1.CDS8;Parent=g10955.t1
HiC_scaffold_20	AUGUSTUS	CDS	1549484	1551001	1.0	+	0	ID=g10955.t3.CDS9;Parent=g10955.t3
HiC_scaffold_20	AUGUSTUS	CDS	1549484	1551001	1.0	+	0	ID=g10955.t4.CDS9;Parent=g10955.t4
HiC_scaffold_20	AUGUSTUS	stop_codon	1550999	1551001	.	+	0	ID=g10955.t1.stop1;Parent=g10955.t1
HiC_scaffold_20	GeneMark.hmm3	stop_codon	1550999	1551001	.	+	0	ID=g10955.t2.stop1;Parent=g10955.t2
HiC_scaffold_20	AUGUSTUS	stop_codon	1550999	1551001	.	+	0	ID=g10955.t3.stop1;Parent=g10955.t3
HiC_scaffold_20	AUGUSTUS	stop_codon	1550999	1551001	.	+	0	ID=g10955.t4.stop1;Parent=g10955.t4
HiC_scaffold_20	AUGUSTUS	stop_codon	1556591	1556593	.	-	0	ID=g10956.t1.stop1;Parent=g10956.t1
HiC_scaffold_20	AUGUSTUS	stop_codon	1556591	1556593	.	-	0	ID=g10956.t2.stop1;Parent=g10956.t2
HiC_scaffold_20	AUGUSTUS	exon	1556591	1556695	.	-	.	ID=g10956.t1.exon1;Parent=g10956.t1
HiC_scaffold_20	AUGUSTUS	exon	1556591	1556695	.	-	.	ID=g10956.t2.exon1;Parent=g10956.t2
HiC_scaffold_20	AUGUSTUS	CDS	1556591	1556695	1.0	-	0	ID=g10956.t1.CDS1;Parent=g10956.t1
HiC_scaffold_20	AUGUSTUS	CDS	1556591	1556695	1.0	-	0	ID=g10956.t2.CDS1;Parent=g10956.t2
HiC_scaffold_20	AUGUSTUS	gene	1556591	1560287	.	-	.	ID=g10956
HiC_scaffold_20	AUGUSTUS	mRNA	1556591	1560287	0.97	-	.	ID=g10956.t1;Parent=g10956;em_target=9668.ENSMPUP00000008733;em_score=368.4;em_evalue=1.2e-113;em_tcov=.;em_OGs=KOG4088@1|root,KOG4088@2759|Eukaryota,390X5@33154|Opisthokonta,3BESQ@33208|Metazoa,3D24Q@33213|Bilateria,489U0@7711|Chordata,494J6@7742|Vertebrata,3J8HD@40674|Mammalia,3ESBR@33554|Carnivora;em_COG_cat=U;em_desc=Signal sequence receptor;em_max_annot_lvl=33208|Metazoa;em_Preferred_name=SSR4;em_KEGG_ko=ko:K04571;em_KEGG_Pathway=ko04141,map04141;em_KEGG_Module=M00402;em_BRITE=ko00000,ko00001,ko00002;em_PFAMs=TRAP-delta;em_GOs=GO:0003674,GO:0005488,GO:0005515,GO:0005575,GO:0005622,GO:0005623,GO:0005737,GO:0005783,GO:0005784,GO:0005789,GO:0005791,GO:0012505,GO:0016020,GO:0030867,GO:0031090,GO:0031984,GO:0032991,GO:0042175,GO:0043226,GO:0043227,GO:0043229,GO:0043231,GO:0044422,GO:0044424,GO:0044425,GO:0044432,GO:0044444,GO:0044446,GO:0044464,GO:0071256,GO:0098588,GO:0098796,GO:0098827
HiC_scaffold_20	AUGUSTUS	mRNA	1556591	1560287	1.0	-	.	ID=g10956.t2;Parent=g10956;em_target=9668.ENSMPUP00000008733;em_score=375.8;em_evalue=6.6e-116;em_tcov=.;em_OGs=KOG4088@1|root,KOG4088@2759|Eukaryota,390X5@33154|Opisthokonta,3BESQ@33208|Metazoa,3D24Q@33213|Bilateria,489U0@7711|Chordata,494J6@7742|Vertebrata,3J8HD@40674|Mammalia,3ESBR@33554|Carnivora;em_COG_cat=U;em_desc=Signal sequence receptor;em_max_annot_lvl=33208|Metazoa;em_Preferred_name=SSR4;em_KEGG_ko=ko:K04571;em_KEGG_Pathway=ko04141,map04141;em_KEGG_Module=M00402;em_BRITE=ko00000,ko00001,ko00002;em_PFAMs=TRAP-delta;em_GOs=GO:0003674,GO:0005488,GO:0005515,GO:0005575,GO:0005622,GO:0005623,GO:0005737,GO:0005783,GO:0005784,GO:0005789,GO:0005791,GO:0012505,GO:0016020,GO:0030867,GO:0031090,GO:0031984,GO:0032991,GO:0042175,GO:0043226,GO:0043227,GO:0043229,GO:0043231,GO:0044422,GO:0044424,GO:0044425,GO:0044432,GO:0044444,GO:0044446,GO:0044464,GO:0071256,GO:0098588,GO:0098796,GO:0098827
HiC_scaffold_20	AUGUSTUS	intron	1556696	1556881	1.0	-	.	ID=g10956.t1.intron1;Parent=g10956.t1
HiC_scaffold_20	AUGUSTUS	intron	1556696	1556881	1.0	-	.	ID=g10956.t2.intron1;Parent=g10956.t2
HiC_scaffold_20	AUGUSTUS	exon	1556882	1556947	.	-	.	ID=g10956.t1.exon2;Parent=g10956.t1
HiC_scaffold_20	AUGUSTUS	exon	1556882	1556947	.	-	.	ID=g10956.t2.exon2;Parent=g10956.t2
HiC_scaffold_20	AUGUSTUS	CDS	1556882	1556947	1.0	-	0	ID=g10956.t1.CDS2;Parent=g10956.t1
HiC_scaffold_20	AUGUSTUS	CDS	1556882	1556947	1.0	-	0	ID=g10956.t2.CDS2;Parent=g10956.t2
HiC_scaffold_20	AUGUSTUS	intron	1556948	1557217	1.0	-	.	ID=g10956.t1.intron2;Parent=g10956.t1
HiC_scaffold_20	AUGUSTUS	intron	1556948	1557217	1.0	-	.	ID=g10956.t2.intron2;Parent=g10956.t2
HiC_scaffold_20	AUGUSTUS	exon	1557218	1557307	.	-	.	ID=g10956.t1.exon3;Parent=g10956.t1
HiC_scaffold_20	AUGUSTUS	exon	1557218	1557307	.	-	.	ID=g10956.t2.exon3;Parent=g10956.t2
HiC_scaffold_20	AUGUSTUS	CDS	1557218	1557307	1.0	-	0	ID=g10956.t1.CDS3;Parent=g10956.t1
HiC_scaffold_20	AUGUSTUS	CDS	1557218	1557307	1.0	-	0	ID=g10956.t2.CDS3;Parent=g10956.t2
HiC_scaffold_20	AUGUSTUS	intron	1557308	1557466	1.0	-	.	ID=g10956.t1.intron3;Parent=g10956.t1
HiC_scaffold_20	AUGUSTUS	intron	1557308	1557466	1.0	-	.	ID=g10956.t2.intron3;Parent=g10956.t2
HiC_scaffold_20	AUGUSTUS	exon	1557467	1557541	.	-	.	ID=g10956.t1.exon4;Parent=g10956.t1
HiC_scaffold_20	AUGUSTUS	exon	1557467	1557541	.	-	.	ID=g10956.t2.exon4;Parent=g10956.t2
HiC_scaffold_20	AUGUSTUS	CDS	1557467	1557541	1.0	-	0	ID=g10956.t1.CDS4;Parent=g10956.t1
HiC_scaffold_20	AUGUSTUS	CDS	1557467	1557541	1.0	-	0	ID=g10956.t2.CDS4;Parent=g10956.t2
HiC_scaffold_20	AUGUSTUS	intron	1557542	1558247	1.0	-	.	ID=g10956.t1.intron4;Parent=g10956.t1
HiC_scaffold_20	AUGUSTUS	intron	1557542	1558247	1.0	-	.	ID=g10956.t2.intron4;Parent=g10956.t2
HiC_scaffold_20	AUGUSTUS	exon	1558248	1558363	.	-	.	ID=g10956.t1.exon5;Parent=g10956.t1
HiC_scaffold_20	AUGUSTUS	CDS	1558248	1558363	0.97	-	2	ID=g10956.t1.CDS5;Parent=g10956.t1
HiC_scaffold_20	AUGUSTUS	exon	1558248	1558366	.	-	.	ID=g10956.t2.exon5;Parent=g10956.t2
HiC_scaffold_20	AUGUSTUS	CDS	1558248	1558366	1.0	-	2	ID=g10956.t2.CDS5;Parent=g10956.t2
HiC_scaffold_20	AUGUSTUS	intron	1558364	1560220	0.97	-	.	ID=g10956.t1.intron5;Parent=g10956.t1
HiC_scaffold_20	AUGUSTUS	intron	1558367	1560220	1.0	-	.	ID=g10956.t2.intron5;Parent=g10956.t2
HiC_scaffold_20	AUGUSTUS	exon	1560221	1560287	.	-	.	ID=g10956.t1.exon6;Parent=g10956.t1
HiC_scaffold_20	AUGUSTUS	exon	1560221	1560287	.	-	.	ID=g10956.t2.exon6;Parent=g10956.t2
HiC_scaffold_20	AUGUSTUS	CDS	1560221	1560287	1.0	-	0	ID=g10956.t1.CDS6;Parent=g10956.t1
HiC_scaffold_20	AUGUSTUS	CDS	1560221	1560287	1.0	-	0	ID=g10956.t2.CDS6;Parent=g10956.t2
HiC_scaffold_20	AUGUSTUS	start_codon	1560285	1560287	.	-	0	ID=g10956.t1.start1;Parent=g10956.t1
HiC_scaffold_20	AUGUSTUS	start_codon	1560285	1560287	.	-	0	ID=g10956.t2.start1;Parent=g10956.t2
HiC_scaffold_20	AUGUSTUS	start_codon	1560649	1560651	.	+	0	ID=g10957.t1.start1;Parent=g10957.t1
HiC_scaffold_20	AUGUSTUS	exon	1560649	1560729	.	+	.	ID=g10957.t1.exon1;Parent=g10957.t1
HiC_scaffold_20	AUGUSTUS	CDS	1560649	1560729	1.0	+	0	ID=g10957.t1.CDS1;Parent=g10957.t1
HiC_scaffold_20	AUGUSTUS	gene	1560649	1570901	.	+	.	ID=g10957
HiC_scaffold_20	AUGUSTUS	mRNA	1560649	1570901	1.0	+	.	ID=g10957.t1;Parent=g10957;em_target=9668.ENSMPUP00000008711;em_score=866.1;em_evalue=8.8e-264;em_tcov=.;em_OGs=COG0473@1|root,KOG0784@2759|Eukaryota,38EFS@33154|Opisthokonta,3B9B3@33208|Metazoa,3CT4H@33213|Bilateria,488VY@7711|Chordata,48VZU@7742|Vertebrata,3JAI1@40674|Mammalia,3EK9Z@33554|Carnivora;em_COG_cat=E;em_desc=Isocitrate dehydrogenase NAD subunit;em_max_annot_lvl=33208|Metazoa;em_Preferred_name=IDH3G;em_EC=1.1.1.41;em_KEGG_ko=ko:K00030,ko:K14832;em_KEGG_Pathway=ko00020,ko01100,ko01110,ko01120,ko01130,ko01200,ko01210,ko01230,map00020,map01100,map01110,map01120,map01130,map01200,map01210,map01230;em_KEGG_Module=M00009,M00010;em_KEGG_Reaction=R00709;em_KEGG_rclass=RC00114;em_BRITE=br01601,ko00000,ko00001,ko00002,ko01000,ko03009;em_PFAMs=Iso_dh;em_GOs=GO:0000287,GO:0003674,GO:0003824,GO:0004448,GO:0004449,GO:0005488,GO:0005575,GO:0005622,GO:0005623,GO:0005634,GO:0005654,GO:0005730,GO:0005737,GO:0005739,GO:0005759,GO:0005962,GO:0005975,GO:0006082,GO:0006091,GO:0006099,GO:0006101,GO:0006102,GO:0006103,GO:0006139,GO:0006725,GO:0006732,GO:0006733,GO:0006734,GO:0006753,GO:0006793,GO:0006796,GO:0006807,GO:0008150,GO:0008152,GO:0009060,GO:0009117,GO:0009987,GO:0015980,GO:0016491,GO:0016614,GO:0016616,GO:0016999,GO:0017144,GO:0019362,GO:0019637,GO:0019674,GO:0019752,GO:0030062,GO:0031974,GO:0031981,GO:0032991,GO:0034641,GO:0040008,GO:0043167,GO:0043169,GO:0043226,GO:0043227,GO:0043228,GO:0043229,GO:0043231,GO:0043232,GO:0043233,GO:0043436,GO:0043648,GO:0044237,GO:0044238,GO:0044281,GO:0044422,GO:0044424,GO:0044428,GO:0044429,GO:0044444,GO:0044446,GO:0044464,GO:0045239,GO:0045242,GO:0045333,GO:0045926,GO:0046483,GO:0046496,GO:0046872,GO:0048519,GO:0050789,GO:0051186,GO:0055086,GO:0055114,GO:0065007,GO:0070013,GO:0071704,GO:0072350,GO:0072524,GO:0098798,GO:1901360,GO:1901564,GO:1902494,GO:1990204
HiC_scaffold_20	AUGUSTUS	intron	1560730	1565324	1.0	+	.	ID=g10957.t1.intron1;Parent=g10957.t1
HiC_scaffold_20	AUGUSTUS	exon	1565325	1565363	.	+	.	ID=g10957.t1.exon2;Parent=g10957.t1
HiC_scaffold_20	AUGUSTUS	CDS	1565325	1565363	1.0	+	0	ID=g10957.t1.CDS2;Parent=g10957.t1
HiC_scaffold_20	AUGUSTUS	intron	1565364	1565730	1.0	+	.	ID=g10957.t1.intron2;Parent=g10957.t1
HiC_scaffold_20	AUGUSTUS	exon	1565731	1565742	.	+	.	ID=g10957.t1.exon3;Parent=g10957.t1
HiC_scaffold_20	AUGUSTUS	CDS	1565731	1565742	1.0	+	0	ID=g10957.t1.CDS3;Parent=g10957.t1
HiC_scaffold_20	AUGUSTUS	intron	1565743	1565966	1.0	+	.	ID=g10957.t1.intron3;Parent=g10957.t1
HiC_scaffold_20	AUGUSTUS	exon	1565967	1566064	.	+	.	ID=g10957.t1.exon4;Parent=g10957.t1
HiC_scaffold_20	AUGUSTUS	CDS	1565967	1566064	1.0	+	0	ID=g10957.t1.CDS4;Parent=g10957.t1
HiC_scaffold_20	AUGUSTUS	intron	1566065	1566496	1.0	+	.	ID=g10957.t1.intron4;Parent=g10957.t1
HiC_scaffold_20	AUGUSTUS	exon	1566497	1566609	.	+	.	ID=g10957.t1.exon5;Parent=g10957.t1
HiC_scaffold_20	AUGUSTUS	CDS	1566497	1566609	1.0	+	1	ID=g10957.t1.CDS5;Parent=g10957.t1
HiC_scaffold_20	AUGUSTUS	intron	1566610	1568055	1.0	+	.	ID=g10957.t1.intron5;Parent=g10957.t1
HiC_scaffold_20	AUGUSTUS	exon	1568056	1568116	.	+	.	ID=g10957.t1.exon6;Parent=g10957.t1
HiC_scaffold_20	AUGUSTUS	CDS	1568056	1568116	1.0	+	2	ID=g10957.t1.CDS6;Parent=g10957.t1
HiC_scaffold_20	AUGUSTUS	intron	1568117	1568213	1.0	+	.	ID=g10957.t1.intron6;Parent=g10957.t1
HiC_scaffold_20	AUGUSTUS	exon	1568214	1568346	.	+	.	ID=g10957.t1.exon7;Parent=g10957.t1
HiC_scaffold_20	AUGUSTUS	CDS	1568214	1568346	1.0	+	1	ID=g10957.t1.CDS7;Parent=g10957.t1
HiC_scaffold_20	AUGUSTUS	intron	1568347	1568484	1.0	+	.	ID=g10957.t1.intron7;Parent=g10957.t1
HiC_scaffold_20	AUGUSTUS	exon	1568485	1568618	.	+	.	ID=g10957.t1.exon8;Parent=g10957.t1
HiC_scaffold_20	AUGUSTUS	CDS	1568485	1568618	1.0	+	0	ID=g10957.t1.CDS8;Parent=g10957.t1
HiC_scaffold_20	AUGUSTUS	intron	1568619	1568971	1.0	+	.	ID=g10957.t1.intron8;Parent=g10957.t1
HiC_scaffold_20	AUGUSTUS	exon	1568972	1569074	.	+	.	ID=g10957.t1.exon9;Parent=g10957.t1
HiC_scaffold_20	AUGUSTUS	CDS	1568972	1569074	1.0	+	1	ID=g10957.t1.CDS9;Parent=g10957.t1
HiC_scaffold_20	AUGUSTUS	intron	1569075	1569164	1.0	+	.	ID=g10957.t1.intron9;Parent=g10957.t1
HiC_scaffold_20	AUGUSTUS	exon	1569165	1569311	.	+	.	ID=g10957.t1.exon10;Parent=g10957.t1
HiC_scaffold_20	AUGUSTUS	CDS	1569165	1569311	1.0	+	0	ID=g10957.t1.CDS10;Parent=g10957.t1
HiC_scaffold_20	AUGUSTUS	intron	1569312	1570266	1.0	+	.	ID=g10957.t1.intron10;Parent=g10957.t1
HiC_scaffold_20	AUGUSTUS	exon	1570267	1570361	.	+	.	ID=g10957.t1.exon11;Parent=g10957.t1
HiC_scaffold_20	AUGUSTUS	CDS	1570267	1570361	1.0	+	0	ID=g10957.t1.CDS11;Parent=g10957.t1
HiC_scaffold_20	AUGUSTUS	intron	1570362	1570443	1.0	+	.	ID=g10957.t1.intron11;Parent=g10957.t1
HiC_scaffold_20	AUGUSTUS	exon	1570444	1570504	.	+	.	ID=g10957.t1.exon12;Parent=g10957.t1
HiC_scaffold_20	AUGUSTUS	CDS	1570444	1570504	1.0	+	1	ID=g10957.t1.CDS12;Parent=g10957.t1
HiC_scaffold_20	AUGUSTUS	intron	1570505	1570799	1.0	+	.	ID=g10957.t1.intron12;Parent=g10957.t1
HiC_scaffold_20	AUGUSTUS	exon	1570800	1570901	.	+	.	ID=g10957.t1.exon13;Parent=g10957.t1
HiC_scaffold_20	AUGUSTUS	CDS	1570800	1570901	1.0	+	0	ID=g10957.t1.CDS13;Parent=g10957.t1
HiC_scaffold_20	AUGUSTUS	stop_codon	1570899	1570901	.	+	0	ID=g10957.t1.stop1;Parent=g10957.t1
HiC_scaffold_20	AUGUSTUS	stop_codon	1571315	1571317	.	-	0	ID=g10958.t1.stop1;Parent=g10958.t1
HiC_scaffold_20	GeneMark.hmm3	stop_codon	1571315	1571317	.	-	0	ID=g10958.t2.stop1;Parent=g10958.t2
HiC_scaffold_20	AUGUSTUS	exon	1571315	1571499	.	-	.	ID=g10958.t1.exon1;Parent=g10958.t1
HiC_scaffold_20	GeneMark.hmm3	CDS	1571315	1571499	.	-	2	ID=g10958.t2.CDS1;Parent=g10958.t2
HiC_scaffold_20	GeneMark.hmm3	exon	1571315	1571499	.	-	2	ID=g10958.t2.exon1;Parent=g10958.t2
HiC_scaffold_20	AUGUSTUS	CDS	1571315	1571499	1.0	-	2	ID=g10958.t1.CDS1;Parent=g10958.t1
HiC_scaffold_20	AUGUSTUS	mRNA	1571315	1578664	.	-	.	ID=g10958.t1;Parent=g10958;em_target=9707.XP_004409225.1;em_score=1184.3;em_evalue=0.0;em_tcov=.;em_OGs=KOG1290@1|root,KOG1290@2759|Eukaryota,38CNN@33154|Opisthokonta,3B9NI@33208|Metazoa,3CSMR@33213|Bilateria,483PA@7711|Chordata,48VHC@7742|Vertebrata,3J33S@40674|Mammalia,3EQXZ@33554|Carnivora;em_COG_cat=T;em_desc=SRSF protein kinase 3;em_max_annot_lvl=33208|Metazoa;em_Preferred_name=SRPK3;em_EC=2.7.11.1;em_KEGG_ko=ko:K08831,ko:K08832,ko:K15409;em_BRITE=ko00000,ko00001,ko01000,ko01001,ko03041;em_PFAMs=Pkinase;em_GOs=GO:0000003,GO:0000212,GO:0000226,GO:0000245,GO:0000280,GO:0000375,GO:0000377,GO:0000398,GO:0003006,GO:0003674,GO:0003824,GO:0004672,GO:0004674,GO:0005488,GO:0005515,GO:0005575,GO:0005622,GO:0005623,GO:0005634,GO:0005737,GO:0006139,GO:0006396,GO:0006397,GO:0006464,GO:0006468,GO:0006725,GO:0006793,GO:0006796,GO:0006807,GO:0006950,GO:0006952,GO:0006996,GO:0007010,GO:0007017,GO:0007049,GO:0007051,GO:0007056,GO:0007143,GO:0007154,GO:0007165,GO:0007267,GO:0007268,GO:0007275,GO:0007276,GO:0007281,GO:0007292,GO:0007517,GO:0007519,GO:0008150,GO:0008152,GO:0008380,GO:0009605,GO:0009607,GO:0009617,GO:0009790,GO:0009792,GO:0009888,GO:0009987,GO:0010467,GO:0010468,GO:0014706,GO:0016043,GO:0016070,GO:0016071,GO:0016301,GO:0016310,GO:0016740,GO:0016772,GO:0016773,GO:0018105,GO:0018193,GO:0018209,GO:0019219,GO:0019222,GO:0019538,GO:0019953,GO:0022402,GO:0022412,GO:0022414,GO:0022607,GO:0022613,GO:0022618,GO:0023052,GO:0030154,GO:0030424,GO:0030717,GO:0030865,GO:0031323,GO:0032501,GO:0032502,GO:0032504,GO:0033267,GO:0034622,GO:0034641,GO:0035556,GO:0036211,GO:0042742,GO:0042995,GO:0043005,GO:0043170,GO:0043207,GO:0043226,GO:0043227,GO:0043229,GO:0043231,GO:0043412,GO:0043679,GO:0043933,GO:0044085,GO:0044237,GO:0044238,GO:0044260,GO:0044267,GO:0044306,GO:0044424,GO:0044456,GO:0044463,GO:0044464,GO:0044703,GO:0045202,GO:0046483,GO:0048285,GO:0048468,GO:0048477,GO:0048513,GO:0048609,GO:0048731,GO:0048786,GO:0048789,GO:0048856,GO:0048869,GO:0050684,GO:0050789,GO:0050794,GO:0050808,GO:0050896,GO:0051171,GO:0051225,GO:0051252,GO:0051276,GO:0051321,GO:0051704,GO:0051707,GO:0051716,GO:0060255,GO:0060537,GO:0060538,GO:0061061,GO:0061982,GO:0061988,GO:0065003,GO:0065007,GO:0070192,GO:0070925,GO:0071704,GO:0071826,GO:0071840,GO:0080090,GO:0090304,GO:0090306,GO:0097458,GO:0098542,GO:0098793,GO:0098916,GO:0099536,GO:0099537,GO:0120025,GO:0120038,GO:0140013,GO:0140096,GO:0150034,GO:1901360,GO:1901564,GO:1903046,GO:1903311,GO:1990709;em_KEGG_Pathway=ko05168,map05168
HiC_scaffold_20	AUGUSTUS	gene	1571315	1578736	.	-	.	ID=g10958
HiC_scaffold_20	GeneMark.hmm3	mRNA	1571315	1578736	.	-	.	ID=g10958.t2;Parent=g10958;em_target=9707.XP_004409225.1;em_score=1187.7;em_evalue=0.0;em_tcov=.;em_OGs=KOG1290@1|root,KOG1290@2759|Eukaryota,38CNN@33154|Opisthokonta,3B9NI@33208|Metazoa,3CSMR@33213|Bilateria,483PA@7711|Chordata,48VHC@7742|Vertebrata,3J33S@40674|Mammalia,3EQXZ@33554|Carnivora;em_COG_cat=T;em_desc=SRSF protein kinase 3;em_max_annot_lvl=33208|Metazoa;em_Preferred_name=SRPK3;em_EC=2.7.11.1;em_KEGG_ko=ko:K08831,ko:K08832,ko:K15409;em_BRITE=ko00000,ko00001,ko01000,ko01001,ko03041;em_PFAMs=Pkinase;em_GOs=GO:0000003,GO:0000212,GO:0000226,GO:0000245,GO:0000280,GO:0000375,GO:0000377,GO:0000398,GO:0003006,GO:0003674,GO:0003824,GO:0004672,GO:0004674,GO:0005488,GO:0005515,GO:0005575,GO:0005622,GO:0005623,GO:0005634,GO:0005737,GO:0006139,GO:0006396,GO:0006397,GO:0006464,GO:0006468,GO:0006725,GO:0006793,GO:0006796,GO:0006807,GO:0006950,GO:0006952,GO:0006996,GO:0007010,GO:0007017,GO:0007049,GO:0007051,GO:0007056,GO:0007143,GO:0007154,GO:0007165,GO:0007267,GO:0007268,GO:0007275,GO:0007276,GO:0007281,GO:0007292,GO:0007517,GO:0007519,GO:0008150,GO:0008152,GO:0008380,GO:0009605,GO:0009607,GO:0009617,GO:0009790,GO:0009792,GO:0009888,GO:0009987,GO:0010467,GO:0010468,GO:0014706,GO:0016043,GO:0016070,GO:0016071,GO:0016301,GO:0016310,GO:0016740,GO:0016772,GO:0016773,GO:0018105,GO:0018193,GO:0018209,GO:0019219,GO:0019222,GO:0019538,GO:0019953,GO:0022402,GO:0022412,GO:0022414,GO:0022607,GO:0022613,GO:0022618,GO:0023052,GO:0030154,GO:0030424,GO:0030717,GO:0030865,GO:0031323,GO:0032501,GO:0032502,GO:0032504,GO:0033267,GO:0034622,GO:0034641,GO:0035556,GO:0036211,GO:0042742,GO:0042995,GO:0043005,GO:0043170,GO:0043207,GO:0043226,GO:0043227,GO:0043229,GO:0043231,GO:0043412,GO:0043679,GO:0043933,GO:0044085,GO:0044237,GO:0044238,GO:0044260,GO:0044267,GO:0044306,GO:0044424,GO:0044456,GO:0044463,GO:0044464,GO:0044703,GO:0045202,GO:0046483,GO:0048285,GO:0048468,GO:0048477,GO:0048513,GO:0048609,GO:0048731,GO:0048786,GO:0048789,GO:0048856,GO:0048869,GO:0050684,GO:0050789,GO:0050794,GO:0050808,GO:0050896,GO:0051171,GO:0051225,GO:0051252,GO:0051276,GO:0051321,GO:0051704,GO:0051707,GO:0051716,GO:0060255,GO:0060537,GO:0060538,GO:0061061,GO:0061982,GO:0061988,GO:0065003,GO:0065007,GO:0070192,GO:0070925,GO:0071704,GO:0071826,GO:0071840,GO:0080090,GO:0090304,GO:0090306,GO:0097458,GO:0098542,GO:0098793,GO:0098916,GO:0099536,GO:0099537,GO:0120025,GO:0120038,GO:0140013,GO:0140096,GO:0150034,GO:1901360,GO:1901564,GO:1903046,GO:1903311,GO:1990709;em_KEGG_Pathway=ko05168,map05168
HiC_scaffold_20	GeneMark.hmm3	intron	1571500	1571640	.	-	1	ID=g10958.t2.intron1;Parent=g10958.t2
HiC_scaffold_20	AUGUSTUS	intron	1571500	1571640	1.0	-	.	ID=g10958.t1.intron1;Parent=g10958.t1
HiC_scaffold_20	AUGUSTUS	exon	1571641	1571733	.	-	.	ID=g10958.t1.exon2;Parent=g10958.t1
HiC_scaffold_20	GeneMark.hmm3	CDS	1571641	1571733	.	-	2	ID=g10958.t2.CDS2;Parent=g10958.t2
HiC_scaffold_20	GeneMark.hmm3	exon	1571641	1571733	.	-	2	ID=g10958.t2.exon2;Parent=g10958.t2
HiC_scaffold_20	AUGUSTUS	CDS	1571641	1571733	1.0	-	2	ID=g10958.t1.CDS2;Parent=g10958.t1
HiC_scaffold_20	GeneMark.hmm3	intron	1571734	1571813	.	-	1	ID=g10958.t2.intron2;Parent=g10958.t2
HiC_scaffold_20	AUGUSTUS	intron	1571734	1571813	1.0	-	.	ID=g10958.t1.intron2;Parent=g10958.t1
HiC_scaffold_20	AUGUSTUS	exon	1571814	1571883	.	-	.	ID=g10958.t1.exon3;Parent=g10958.t1
HiC_scaffold_20	GeneMark.hmm3	CDS	1571814	1571883	.	-	0	ID=g10958.t2.CDS3;Parent=g10958.t2
HiC_scaffold_20	GeneMark.hmm3	exon	1571814	1571883	.	-	0	ID=g10958.t2.exon3;Parent=g10958.t2
HiC_scaffold_20	AUGUSTUS	CDS	1571814	1571883	1.0	-	0	ID=g10958.t1.CDS3;Parent=g10958.t1
HiC_scaffold_20	GeneMark.hmm3	intron	1571884	1571952	.	-	0	ID=g10958.t2.intron3;Parent=g10958.t2
HiC_scaffold_20	AUGUSTUS	intron	1571884	1571952	1.0	-	.	ID=g10958.t1.intron3;Parent=g10958.t1
HiC_scaffold_20	AUGUSTUS	exon	1571953	1572060	.	-	.	ID=g10958.t1.exon4;Parent=g10958.t1
HiC_scaffold_20	AUGUSTUS	CDS	1571953	1572060	0.99	-	0	ID=g10958.t1.CDS4;Parent=g10958.t1
HiC_scaffold_20	GeneMark.hmm3	CDS	1571953	1572078	.	-	0	ID=g10958.t2.CDS4;Parent=g10958.t2
HiC_scaffold_20	GeneMark.hmm3	exon	1571953	1572078	.	-	0	ID=g10958.t2.exon4;Parent=g10958.t2
HiC_scaffold_20	AUGUSTUS	intron	1572061	1575352	0.99	-	.	ID=g10958.t1.intron4;Parent=g10958.t1
HiC_scaffold_20	GeneMark.hmm3	intron	1572079	1575352	.	-	0	ID=g10958.t2.intron4;Parent=g10958.t2
HiC_scaffold_20	AUGUSTUS	exon	1575353	1575378	.	-	.	ID=g10958.t1.exon5;Parent=g10958.t1
HiC_scaffold_20	GeneMark.hmm3	CDS	1575353	1575378	.	-	2	ID=g10958.t2.CDS5;Parent=g10958.t2
HiC_scaffold_20	GeneMark.hmm3	exon	1575353	1575378	.	-	2	ID=g10958.t2.exon5;Parent=g10958.t2
HiC_scaffold_20	AUGUSTUS	CDS	1575353	1575378	1.0	-	2	ID=g10958.t1.CDS5;Parent=g10958.t1
HiC_scaffold_20	GeneMark.hmm3	intron	1575379	1575489	.	-	1	ID=g10958.t2.intron5;Parent=g10958.t2
HiC_scaffold_20	AUGUSTUS	intron	1575379	1575489	1.0	-	.	ID=g10958.t1.intron5;Parent=g10958.t1
HiC_scaffold_20	AUGUSTUS	exon	1575490	1575729	.	-	.	ID=g10958.t1.exon6;Parent=g10958.t1
HiC_scaffold_20	GeneMark.hmm3	CDS	1575490	1575729	.	-	2	ID=g10958.t2.CDS6;Parent=g10958.t2
HiC_scaffold_20	GeneMark.hmm3	exon	1575490	1575729	.	-	2	ID=g10958.t2.exon6;Parent=g10958.t2
HiC_scaffold_20	AUGUSTUS	CDS	1575490	1575729	1.0	-	2	ID=g10958.t1.CDS6;Parent=g10958.t1
HiC_scaffold_20	GeneMark.hmm3	intron	1575730	1575832	.	-	1	ID=g10958.t2.intron6;Parent=g10958.t2
HiC_scaffold_20	AUGUSTUS	intron	1575730	1575832	1.0	-	.	ID=g10958.t1.intron6;Parent=g10958.t1
HiC_scaffold_20	AUGUSTUS	exon	1575833	1575962	.	-	.	ID=g10958.t1.exon7;Parent=g10958.t1
HiC_scaffold_20	GeneMark.hmm3	CDS	1575833	1575962	.	-	0	ID=g10958.t2.CDS7;Parent=g10958.t2
HiC_scaffold_20	GeneMark.hmm3	exon	1575833	1575962	.	-	0	ID=g10958.t2.exon7;Parent=g10958.t2
HiC_scaffold_20	AUGUSTUS	CDS	1575833	1575962	1.0	-	0	ID=g10958.t1.CDS7;Parent=g10958.t1
HiC_scaffold_20	GeneMark.hmm3	intron	1575963	1576632	.	-	0	ID=g10958.t2.intron7;Parent=g10958.t2
HiC_scaffold_20	AUGUSTUS	intron	1575963	1576632	1.0	-	.	ID=g10958.t1.intron7;Parent=g10958.t1
HiC_scaffold_20	AUGUSTUS	exon	1576633	1576658	.	-	.	ID=g10958.t1.exon8;Parent=g10958.t1
HiC_scaffold_20	GeneMark.hmm3	CDS	1576633	1576658	.	-	2	ID=g10958.t2.CDS8;Parent=g10958.t2
HiC_scaffold_20	GeneMark.hmm3	exon	1576633	1576658	.	-	2	ID=g10958.t2.exon8;Parent=g10958.t2
HiC_scaffold_20	AUGUSTUS	CDS	1576633	1576658	1.0	-	2	ID=g10958.t1.CDS8;Parent=g10958.t1
HiC_scaffold_20	GeneMark.hmm3	intron	1576659	1576758	.	-	1	ID=g10958.t2.intron8;Parent=g10958.t2
HiC_scaffold_20	AUGUSTUS	intron	1576659	1576758	1.0	-	.	ID=g10958.t1.intron8;Parent=g10958.t1
HiC_scaffold_20	AUGUSTUS	exon	1576759	1576924	.	-	.	ID=g10958.t1.exon9;Parent=g10958.t1
HiC_scaffold_20	GeneMark.hmm3	CDS	1576759	1576924	.	-	0	ID=g10958.t2.CDS9;Parent=g10958.t2
HiC_scaffold_20	GeneMark.hmm3	exon	1576759	1576924	.	-	0	ID=g10958.t2.exon9;Parent=g10958.t2
HiC_scaffold_20	AUGUSTUS	CDS	1576759	1576924	1.0	-	0	ID=g10958.t1.CDS9;Parent=g10958.t1
HiC_scaffold_20	GeneMark.hmm3	intron	1576925	1577003	.	-	0	ID=g10958.t2.intron9;Parent=g10958.t2
HiC_scaffold_20	AUGUSTUS	intron	1576925	1577003	1.0	-	.	ID=g10958.t1.intron9;Parent=g10958.t1
HiC_scaffold_20	AUGUSTUS	exon	1577004	1577110	.	-	.	ID=g10958.t1.exon10;Parent=g10958.t1
HiC_scaffold_20	GeneMark.hmm3	CDS	1577004	1577110	.	-	2	ID=g10958.t2.CDS10;Parent=g10958.t2
HiC_scaffold_20	GeneMark.hmm3	exon	1577004	1577110	.	-	2	ID=g10958.t2.exon10;Parent=g10958.t2
HiC_scaffold_20	AUGUSTUS	CDS	1577004	1577110	1.0	-	2	ID=g10958.t1.CDS10;Parent=g10958.t1
HiC_scaffold_20	GeneMark.hmm3	intron	1577111	1577599	.	-	1	ID=g10958.t2.intron10;Parent=g10958.t2
HiC_scaffold_20	AUGUSTUS	intron	1577111	1577599	1.0	-	.	ID=g10958.t1.intron10;Parent=g10958.t1
HiC_scaffold_20	AUGUSTUS	exon	1577600	1577687	.	-	.	ID=g10958.t1.exon11;Parent=g10958.t1
HiC_scaffold_20	GeneMark.hmm3	CDS	1577600	1577687	.	-	0	ID=g10958.t2.CDS11;Parent=g10958.t2
HiC_scaffold_20	GeneMark.hmm3	exon	1577600	1577687	.	-	0	ID=g10958.t2.exon11;Parent=g10958.t2
HiC_scaffold_20	AUGUSTUS	CDS	1577600	1577687	1.0	-	0	ID=g10958.t1.CDS11;Parent=g10958.t1
HiC_scaffold_20	GeneMark.hmm3	intron	1577688	1577879	.	-	0	ID=g10958.t2.intron11;Parent=g10958.t2
HiC_scaffold_20	AUGUSTUS	intron	1577688	1577879	1.0	-	.	ID=g10958.t1.intron11;Parent=g10958.t1
HiC_scaffold_20	AUGUSTUS	exon	1577880	1577967	.	-	.	ID=g10958.t1.exon12;Parent=g10958.t1
HiC_scaffold_20	GeneMark.hmm3	CDS	1577880	1577967	.	-	1	ID=g10958.t2.CDS12;Parent=g10958.t2
HiC_scaffold_20	GeneMark.hmm3	exon	1577880	1577967	.	-	1	ID=g10958.t2.exon12;Parent=g10958.t2
HiC_scaffold_20	AUGUSTUS	CDS	1577880	1577967	1.0	-	1	ID=g10958.t1.CDS12;Parent=g10958.t1
HiC_scaffold_20	GeneMark.hmm3	intron	1577968	1578098	.	-	2	ID=g10958.t2.intron12;Parent=g10958.t2
HiC_scaffold_20	AUGUSTUS	intron	1577968	1578098	1.0	-	.	ID=g10958.t1.intron12;Parent=g10958.t1
HiC_scaffold_20	AUGUSTUS	exon	1578099	1578207	.	-	.	ID=g10958.t1.exon13;Parent=g10958.t1
HiC_scaffold_20	GeneMark.hmm3	CDS	1578099	1578207	.	-	2	ID=g10958.t2.CDS13;Parent=g10958.t2
HiC_scaffold_20	GeneMark.hmm3	exon	1578099	1578207	.	-	2	ID=g10958.t2.exon13;Parent=g10958.t2
HiC_scaffold_20	AUGUSTUS	CDS	1578099	1578207	1.0	-	2	ID=g10958.t1.CDS13;Parent=g10958.t1
HiC_scaffold_20	GeneMark.hmm3	intron	1578208	1578381	.	-	1	ID=g10958.t2.intron13;Parent=g10958.t2
HiC_scaffold_20	AUGUSTUS	intron	1578208	1578381	1.0	-	.	ID=g10958.t1.intron13;Parent=g10958.t1
HiC_scaffold_20	AUGUSTUS	exon	1578382	1578512	.	-	.	ID=g10958.t1.exon14;Parent=g10958.t1
HiC_scaffold_20	GeneMark.hmm3	CDS	1578382	1578512	.	-	1	ID=g10958.t2.CDS14;Parent=g10958.t2
HiC_scaffold_20	GeneMark.hmm3	exon	1578382	1578512	.	-	1	ID=g10958.t2.exon14;Parent=g10958.t2
HiC_scaffold_20	AUGUSTUS	CDS	1578382	1578512	1.0	-	1	ID=g10958.t1.CDS14;Parent=g10958.t1
HiC_scaffold_20	GeneMark.hmm3	intron	1578513	1578599	.	-	2	ID=g10958.t2.intron14;Parent=g10958.t2
HiC_scaffold_20	AUGUSTUS	intron	1578513	1578599	1.0	-	.	ID=g10958.t1.intron14;Parent=g10958.t1
HiC_scaffold_20	AUGUSTUS	exon	1578600	1578664	.	-	.	ID=g10958.t1.exon15;Parent=g10958.t1
HiC_scaffold_20	AUGUSTUS	CDS	1578600	1578664	1.0	-	0	ID=g10958.t1.CDS15;Parent=g10958.t1
HiC_scaffold_20	GeneMark.hmm3	CDS	1578600	1578736	.	-	0	ID=g10958.t2.CDS15;Parent=g10958.t2
HiC_scaffold_20	GeneMark.hmm3	exon	1578600	1578736	.	-	0	ID=g10958.t2.exon15;Parent=g10958.t2
HiC_scaffold_20	AUGUSTUS	start_codon	1578662	1578664	.	-	0	ID=g10958.t1.start1;Parent=g10958.t1
HiC_scaffold_20	GeneMark.hmm3	start_codon	1578734	1578736	.	-	0	ID=g10958.t2.start1;Parent=g10958.t2
HiC_scaffold_20	AUGUSTUS	stop_codon	1612469	1612471	.	-	0	ID=g10959.t1.stop1;Parent=g10959.t1
HiC_scaffold_20	AUGUSTUS	exon	1612469	1612679	.	-	.	ID=g10959.t1.exon1;Parent=g10959.t1
HiC_scaffold_20	AUGUSTUS	CDS	1612469	1612679	1.0	-	1	ID=g10959.t1.CDS1;Parent=g10959.t1
HiC_scaffold_20	AUGUSTUS	gene	1612469	1628361	.	-	.	ID=g10959
HiC_scaffold_20	AUGUSTUS	mRNA	1612469	1628361	1.0	-	.	ID=g10959.t1;Parent=g10959;em_target=9668.ENSMPUP00000008411;em_score=1609.8;em_evalue=0.0;em_tcov=.;em_OGs=COG4178@1|root,KOG0064@2759|Eukaryota,38B9E@33154|Opisthokonta,3BFDE@33208|Metazoa,3CWQW@33213|Bilateria,4807E@7711|Chordata,48X1Y@7742|Vertebrata,3J8NA@40674|Mammalia,3ERIH@33554|Carnivora;em_COG_cat=I;em_desc=ATP-binding cassette sub-family D;em_max_annot_lvl=33208|Metazoa;em_Preferred_name=ABCD1;em_KEGG_ko=ko:K05675,ko:K05676;em_KEGG_Pathway=ko02010,ko04146,map02010,map04146;em_BRITE=ko00000,ko00001,ko02000;em_KEGG_TC=3.A.1.203.3,3.A.1.203.7;em_PFAMs=ABC_membrane_2,ABC_tran;em_GOs=GO:0000038,GO:0000166,GO:0001676,GO:0003674,GO:0003824,GO:0005215,GO:0005319,GO:0005324,GO:0005488,GO:0005515,GO:0005524,GO:0005575,GO:0005622,GO:0005623,GO:0005737,GO:0005777,GO:0005778,GO:0005779,GO:0005829,GO:0006082,GO:0006629,GO:0006631,GO:0006635,GO:0006810,GO:0006811,GO:0006820,GO:0006869,GO:0006996,GO:0007031,GO:0008144,GO:0008150,GO:0008152,GO:0009056,GO:0009062,GO:0009987,GO:0010876,GO:0015399,GO:0015405,GO:0015711,GO:0015718,GO:0015849,GO:0015908,GO:0015909,GO:0015910,GO:0015919,GO:0016020,GO:0016021,GO:0016042,GO:0016043,GO:0016054,GO:0016462,GO:0016787,GO:0016817,GO:0016818,GO:0016887,GO:0017076,GO:0017111,GO:0017144,GO:0019395,GO:0019752,GO:0019899,GO:0022804,GO:0022857,GO:0030258,GO:0030554,GO:0031090,GO:0031224,GO:0031231,GO:0031300,GO:0031301,GO:0031903,GO:0032553,GO:0032555,GO:0032559,GO:0032787,GO:0033036,GO:0033540,GO:0033559,GO:0034440,GO:0035639,GO:0036094,GO:0036109,GO:0042579,GO:0042623,GO:0042626,GO:0042758,GO:0042760,GO:0042802,GO:0042803,GO:0043167,GO:0043168,GO:0043226,GO:0043227,GO:0043229,GO:0043231,GO:0043436,GO:0043492,GO:0043574,GO:0043651,GO:0044237,GO:0044238,GO:0044242,GO:0044248,GO:0044255,GO:0044281,GO:0044282,GO:0044422,GO:0044424,GO:0044425,GO:0044438,GO:0044439,GO:0044444,GO:0044446,GO:0044464,GO:0046395,GO:0046907,GO:0046942,GO:0046983,GO:0048471,GO:0051179,GO:0051234,GO:0051641,GO:0051649,GO:0055085,GO:0055114,GO:0071702,GO:0071704,GO:0071840,GO:0072329,GO:0097159,GO:0097367,GO:0098588,GO:0098805,GO:1901265,GO:1901363,GO:1901575
HiC_scaffold_20	AUGUSTUS	intron	1612680	1612825	1.0	-	.	ID=g10959.t1.intron1;Parent=g10959.t1
HiC_scaffold_20	AUGUSTUS	exon	1612826	1612951	.	-	.	ID=g10959.t1.exon2;Parent=g10959.t1
HiC_scaffold_20	AUGUSTUS	CDS	1612826	1612951	1.0	-	1	ID=g10959.t1.CDS2;Parent=g10959.t1
HiC_scaffold_20	AUGUSTUS	intron	1612952	1613146	1.0	-	.	ID=g10959.t1.intron2;Parent=g10959.t1
HiC_scaffold_20	AUGUSTUS	exon	1613147	1613231	.	-	.	ID=g10959.t1.exon3;Parent=g10959.t1
HiC_scaffold_20	AUGUSTUS	CDS	1613147	1613231	1.0	-	2	ID=g10959.t1.CDS3;Parent=g10959.t1
HiC_scaffold_20	AUGUSTUS	intron	1613232	1615227	1.0	-	.	ID=g10959.t1.intron3;Parent=g10959.t1
HiC_scaffold_20	AUGUSTUS	exon	1615228	1615373	.	-	.	ID=g10959.t1.exon4;Parent=g10959.t1
HiC_scaffold_20	AUGUSTUS	CDS	1615228	1615373	1.0	-	1	ID=g10959.t1.CDS4;Parent=g10959.t1
HiC_scaffold_20	AUGUSTUS	intron	1615374	1615796	1.0	-	.	ID=g10959.t1.intron4;Parent=g10959.t1
HiC_scaffold_20	AUGUSTUS	exon	1615797	1615942	.	-	.	ID=g10959.t1.exon5;Parent=g10959.t1
HiC_scaffold_20	AUGUSTUS	CDS	1615797	1615942	1.0	-	0	ID=g10959.t1.CDS5;Parent=g10959.t1
HiC_scaffold_20	AUGUSTUS	intron	1615943	1618456	1.0	-	.	ID=g10959.t1.intron5;Parent=g10959.t1
HiC_scaffold_20	AUGUSTUS	exon	1618457	1618551	.	-	.	ID=g10959.t1.exon6;Parent=g10959.t1
HiC_scaffold_20	AUGUSTUS	CDS	1618457	1618551	1.0	-	2	ID=g10959.t1.CDS6;Parent=g10959.t1
HiC_scaffold_20	AUGUSTUS	intron	1618552	1618900	1.0	-	.	ID=g10959.t1.intron6;Parent=g10959.t1
HiC_scaffold_20	AUGUSTUS	exon	1618901	1619069	.	-	.	ID=g10959.t1.exon7;Parent=g10959.t1
HiC_scaffold_20	AUGUSTUS	CDS	1618901	1619069	1.0	-	0	ID=g10959.t1.CDS7;Parent=g10959.t1
HiC_scaffold_20	AUGUSTUS	intron	1619070	1619165	1.0	-	.	ID=g10959.t1.intron7;Parent=g10959.t1
HiC_scaffold_20	AUGUSTUS	exon	1619166	1619308	.	-	.	ID=g10959.t1.exon8;Parent=g10959.t1
HiC_scaffold_20	AUGUSTUS	CDS	1619166	1619308	1.0	-	2	ID=g10959.t1.CDS8;Parent=g10959.t1
HiC_scaffold_20	AUGUSTUS	intron	1619309	1624629	1.0	-	.	ID=g10959.t1.intron8;Parent=g10959.t1
HiC_scaffold_20	AUGUSTUS	exon	1624630	1624810	.	-	.	ID=g10959.t1.exon9;Parent=g10959.t1
HiC_scaffold_20	AUGUSTUS	CDS	1624630	1624810	1.0	-	0	ID=g10959.t1.CDS9;Parent=g10959.t1
HiC_scaffold_20	AUGUSTUS	intron	1624811	1627461	1.0	-	.	ID=g10959.t1.intron9;Parent=g10959.t1
HiC_scaffold_20	AUGUSTUS	exon	1627462	1628361	.	-	.	ID=g10959.t1.exon10;Parent=g10959.t1
HiC_scaffold_20	AUGUSTUS	CDS	1627462	1628361	1.0	-	0	ID=g10959.t1.CDS10;Parent=g10959.t1
HiC_scaffold_20	AUGUSTUS	start_codon	1628359	1628361	.	-	0	ID=g10959.t1.start1;Parent=g10959.t1
HiC_scaffold_20	AUGUSTUS	start_codon	1663102	1663104	.	+	0	ID=g10960.t1.start1;Parent=g10960.t1
HiC_scaffold_20	AUGUSTUS	exon	1663102	1663169	.	+	.	ID=g10960.t1.exon1;Parent=g10960.t1
HiC_scaffold_20	AUGUSTUS	CDS	1663102	1663169	1.0	+	0	ID=g10960.t1.CDS1;Parent=g10960.t1
HiC_scaffold_20	AUGUSTUS	gene	1663102	1665401	.	+	.	ID=g10960
HiC_scaffold_20	AUGUSTUS	mRNA	1663102	1665401	1.0	+	.	ID=g10960.t1;Parent=g10960;em_target=9668.ENSMPUP00000016043;em_score=776.0;em_evalue=1.1e-236;em_tcov=.;em_OGs=KOG0032@1|root,KOG0032@2759|Eukaryota,38DCI@33154|Opisthokonta,3BJDB@33208|Metazoa,3D3U1@33213|Bilateria,487QH@7711|Chordata,491YD@7742|Vertebrata,3J6PY@40674|Mammalia,3ES3E@33554|Carnivora;em_COG_cat=T;em_desc=Pregnancy up-regulated nonubiquitous CaM kinase;em_max_annot_lvl=33208|Metazoa;em_Preferred_name=PNCK;em_EC=2.7.11.17;em_KEGG_ko=ko:K08795;em_BRITE=ko00000,ko01000,ko01001;em_PFAMs=Pkinase;em_GOs=GO:0003674,GO:0003824,GO:0004672,GO:0004674,GO:0004683,GO:0005575,GO:0005622,GO:0005623,GO:0006464,GO:0006468,GO:0006793,GO:0006796,GO:0006807,GO:0007154,GO:0007165,GO:0008150,GO:0008152,GO:0009987,GO:0016301,GO:0016310,GO:0016740,GO:0016772,GO:0016773,GO:0018105,GO:0018107,GO:0018193,GO:0018209,GO:0018210,GO:0019538,GO:0023052,GO:0035556,GO:0036211,GO:0043170,GO:0043412,GO:0044237,GO:0044238,GO:0044260,GO:0044267,GO:0044464,GO:0050789,GO:0050794,GO:0050896,GO:0051716,GO:0065007,GO:0071704,GO:0140096,GO:1901564
HiC_scaffold_20	AUGUSTUS	intron	1663170	1663338	1.0	+	.	ID=g10960.t1.intron1;Parent=g10960.t1
HiC_scaffold_20	AUGUSTUS	exon	1663339	1663470	.	+	.	ID=g10960.t1.exon2;Parent=g10960.t1
HiC_scaffold_20	AUGUSTUS	CDS	1663339	1663470	1.0	+	1	ID=g10960.t1.CDS2;Parent=g10960.t1
HiC_scaffold_20	AUGUSTUS	intron	1663471	1663719	1.0	+	.	ID=g10960.t1.intron2;Parent=g10960.t1
HiC_scaffold_20	AUGUSTUS	exon	1663720	1663794	.	+	.	ID=g10960.t1.exon3;Parent=g10960.t1
HiC_scaffold_20	AUGUSTUS	CDS	1663720	1663794	1.0	+	1	ID=g10960.t1.CDS3;Parent=g10960.t1
HiC_scaffold_20	AUGUSTUS	intron	1663795	1663887	1.0	+	.	ID=g10960.t1.intron3;Parent=g10960.t1
HiC_scaffold_20	AUGUSTUS	exon	1663888	1664026	.	+	.	ID=g10960.t1.exon4;Parent=g10960.t1
HiC_scaffold_20	AUGUSTUS	CDS	1663888	1664026	1.0	+	1	ID=g10960.t1.CDS4;Parent=g10960.t1
HiC_scaffold_20	AUGUSTUS	intron	1664027	1664159	1.0	+	.	ID=g10960.t1.intron4;Parent=g10960.t1
HiC_scaffold_20	AUGUSTUS	exon	1664160	1664283	.	+	.	ID=g10960.t1.exon5;Parent=g10960.t1
HiC_scaffold_20	AUGUSTUS	CDS	1664160	1664283	1.0	+	0	ID=g10960.t1.CDS5;Parent=g10960.t1
HiC_scaffold_20	AUGUSTUS	intron	1664284	1664471	1.0	+	.	ID=g10960.t1.intron5;Parent=g10960.t1
HiC_scaffold_20	AUGUSTUS	exon	1664472	1664547	.	+	.	ID=g10960.t1.exon6;Parent=g10960.t1
HiC_scaffold_20	AUGUSTUS	CDS	1664472	1664547	1.0	+	2	ID=g10960.t1.CDS6;Parent=g10960.t1
HiC_scaffold_20	AUGUSTUS	intron	1664548	1664644	1.0	+	.	ID=g10960.t1.intron6;Parent=g10960.t1
HiC_scaffold_20	AUGUSTUS	exon	1664645	1664757	.	+	.	ID=g10960.t1.exon7;Parent=g10960.t1
HiC_scaffold_20	AUGUSTUS	CDS	1664645	1664757	1.0	+	1	ID=g10960.t1.CDS7;Parent=g10960.t1
HiC_scaffold_20	AUGUSTUS	intron	1664758	1664846	1.0	+	.	ID=g10960.t1.intron7;Parent=g10960.t1
HiC_scaffold_20	AUGUSTUS	exon	1664847	1664925	.	+	.	ID=g10960.t1.exon8;Parent=g10960.t1
HiC_scaffold_20	AUGUSTUS	CDS	1664847	1664925	1.0	+	2	ID=g10960.t1.CDS8;Parent=g10960.t1
HiC_scaffold_20	AUGUSTUS	intron	1664926	1665022	1.0	+	.	ID=g10960.t1.intron8;Parent=g10960.t1
HiC_scaffold_20	AUGUSTUS	exon	1665023	1665110	.	+	.	ID=g10960.t1.exon9;Parent=g10960.t1
HiC_scaffold_20	AUGUSTUS	CDS	1665023	1665110	1.0	+	1	ID=g10960.t1.CDS9;Parent=g10960.t1
HiC_scaffold_20	AUGUSTUS	intron	1665111	1665263	1.0	+	.	ID=g10960.t1.intron9;Parent=g10960.t1
HiC_scaffold_20	AUGUSTUS	exon	1665264	1665401	.	+	.	ID=g10960.t1.exon10;Parent=g10960.t1
HiC_scaffold_20	AUGUSTUS	CDS	1665264	1665401	1.0	+	0	ID=g10960.t1.CDS10;Parent=g10960.t1
HiC_scaffold_20	AUGUSTUS	stop_codon	1665399	1665401	.	+	0	ID=g10960.t1.stop1;Parent=g10960.t1
HiC_scaffold_20	AUGUSTUS	stop_codon	1682212	1682214	.	-	0	ID=g10961.t1.stop1;Parent=g10961.t1
HiC_scaffold_20	AUGUSTUS	exon	1682212	1682537	.	-	.	ID=g10961.t1.exon1;Parent=g10961.t1
HiC_scaffold_20	AUGUSTUS	CDS	1682212	1682537	1.0	-	2	ID=g10961.t1.CDS1;Parent=g10961.t1
HiC_scaffold_20	AUGUSTUS	gene	1682212	1684032	.	-	.	ID=g10961
HiC_scaffold_20	AUGUSTUS	mRNA	1682212	1684032	0.64	-	.	ID=g10961.t1;Parent=g10961;em_target=29073.XP_008707486.1;em_score=555.1;em_evalue=7.8e-170;em_tcov=.;em_OGs=COG2453@1|root,KOG1717@2759|Eukaryota,38HJF@33154|Opisthokonta,3BJ3Y@33208|Metazoa,3CYEG@33213|Bilateria,48927@7711|Chordata,4984R@7742|Vertebrata,3J9Y7@40674|Mammalia,3EQTH@33554|Carnivora;em_COG_cat=V;em_desc=dual specificity;em_max_annot_lvl=33208|Metazoa;em_Preferred_name=DUSP9;em_EC=3.1.3.16,3.1.3.48;em_KEGG_ko=ko:K18498;em_KEGG_Pathway=ko04010,ko04550,map04010,map04550;em_BRITE=ko00000,ko00001,ko01000,ko01009;em_PFAMs=DSPc,Rhodanese;em_GOs=GO:0000165,GO:0000187,GO:0000188,GO:0001932,GO:0001933,GO:0001934,GO:0003674,GO:0003824,GO:0004721,GO:0005575,GO:0005622,GO:0005623,GO:0005634,GO:0005737,GO:0005829,GO:0006464,GO:0006468,GO:0006469,GO:0006470,GO:0006793,GO:0006796,GO:0006807,GO:0006950,GO:0007154,GO:0007165,GO:0007254,GO:0008138,GO:0008150,GO:0008152,GO:0009892,GO:0009893,GO:0009966,GO:0009967,GO:0009968,GO:0009987,GO:0010562,GO:0010563,GO:0010604,GO:0010605,GO:0010646,GO:0010647,GO:0010648,GO:0016310,GO:0016311,GO:0016787,GO:0016788,GO:0016791,GO:0019220,GO:0019222,GO:0019538,GO:0023014,GO:0023051,GO:0023052,GO:0023056,GO:0023057,GO:0031098,GO:0031323,GO:0031324,GO:0031325,GO:0031399,GO:0031400,GO:0031401,GO:0032147,GO:0032268,GO:0032269,GO:0032270,GO:0033554,GO:0033673,GO:0033674,GO:0035556,GO:0036211,GO:0042325,GO:0042326,GO:0042327,GO:0042578,GO:0043085,GO:0043086,GO:0043170,GO:0043226,GO:0043227,GO:0043229,GO:0043231,GO:0043405,GO:0043406,GO:0043407,GO:0043408,GO:0043409,GO:0043410,GO:0043412,GO:0043549,GO:0044092,GO:0044093,GO:0044237,GO:0044238,GO:0044260,GO:0044267,GO:0044424,GO:0044444,GO:0044464,GO:0045859,GO:0045860,GO:0045936,GO:0045937,GO:0048518,GO:0048519,GO:0048522,GO:0048523,GO:0048583,GO:0048584,GO:0048585,GO:0050789,GO:0050790,GO:0050794,GO:0050896,GO:0051171,GO:0051172,GO:0051173,GO:0051174,GO:0051246,GO:0051247,GO:0051248,GO:0051338,GO:0051347,GO:0051348,GO:0051403,GO:0051716,GO:0060255,GO:0065007,GO:0065009,GO:0071704,GO:0071900,GO:0071901,GO:0071902,GO:0080090,GO:0140096,GO:1901564,GO:1902531,GO:1902532,GO:1902533
HiC_scaffold_20	AUGUSTUS	intron	1682538	1682849	1.0	-	.	ID=g10961.t1.intron1;Parent=g10961.t1
HiC_scaffold_20	AUGUSTUS	exon	1682850	1683299	.	-	.	ID=g10961.t1.exon2;Parent=g10961.t1
HiC_scaffold_20	AUGUSTUS	CDS	1682850	1683299	0.79	-	2	ID=g10961.t1.CDS2;Parent=g10961.t1
HiC_scaffold_20	AUGUSTUS	intron	1683300	1683980	0.79	-	.	ID=g10961.t1.intron2;Parent=g10961.t1
HiC_scaffold_20	AUGUSTUS	exon	1683981	1684032	.	-	.	ID=g10961.t1.exon3;Parent=g10961.t1
HiC_scaffold_20	AUGUSTUS	CDS	1683981	1684032	0.64	-	0	ID=g10961.t1.CDS3;Parent=g10961.t1
HiC_scaffold_20	AUGUSTUS	start_codon	1684030	1684032	.	-	0	ID=g10961.t1.start1;Parent=g10961.t1
HiC_scaffold_20	AUGUSTUS	start_codon	1727638	1727640	.	+	0	ID=g10962.t1.start1;Parent=g10962.t1
HiC_scaffold_20	AUGUSTUS	start_codon	1727638	1727640	.	+	0	ID=g10962.t2.start1;Parent=g10962.t2
HiC_scaffold_20	AUGUSTUS	exon	1727638	1727755	.	+	.	ID=g10962.t1.exon1;Parent=g10962.t1
HiC_scaffold_20	AUGUSTUS	exon	1727638	1727755	.	+	.	ID=g10962.t2.exon1;Parent=g10962.t2
HiC_scaffold_20	AUGUSTUS	CDS	1727638	1727755	1.0	+	0	ID=g10962.t1.CDS1;Parent=g10962.t1
HiC_scaffold_20	AUGUSTUS	CDS	1727638	1727755	1.0	+	0	ID=g10962.t2.CDS1;Parent=g10962.t2
HiC_scaffold_20	AUGUSTUS	gene	1727638	1738091	.	+	.	ID=g10962
HiC_scaffold_20	AUGUSTUS	mRNA	1727638	1738091	1.0	+	.	ID=g10962.t1;Parent=g10962;em_target=9646.ENSAMEP00000009242;em_score=501.1;em_evalue=1.7e-153;em_tcov=.;em_OGs=COG5333@1|root,KOG0834@2759|Eukaryota,38PX0@33154|Opisthokonta,3BHY9@33208|Metazoa,3CWDW@33213|Bilateria,481I3@7711|Chordata,4926D@7742|Vertebrata,3JE4T@40674|Mammalia,3ENXF@33554|Carnivora;em_COG_cat=D;em_desc=Family with sequence similarity 58 member A;em_max_annot_lvl=33208|Metazoa;em_Preferred_name=FAM58A;em_PFAMs=Cyclin_N;em_GOs=GO:0000079,GO:0000307,GO:0001932,GO:0001934,GO:0003674,GO:0005575,GO:0005622,GO:0005623,GO:0005634,GO:0006355,GO:0006357,GO:0008047,GO:0008150,GO:0009889,GO:0009891,GO:0009893,GO:0009966,GO:0009967,GO:0010468,GO:0010556,GO:0010557,GO:0010562,GO:0010604,GO:0010628,GO:0010646,GO:0010647,GO:0016538,GO:0019207,GO:0019209,GO:0019219,GO:0019220,GO:0019222,GO:0019887,GO:0023051,GO:0023056,GO:0030234,GO:0030295,GO:0031323,GO:0031325,GO:0031326,GO:0031328,GO:0031399,GO:0031401,GO:0032147,GO:0032268,GO:0032270,GO:0032991,GO:0033674,GO:0042325,GO:0042327,GO:0043085,GO:0043226,GO:0043227,GO:0043229,GO:0043231,GO:0043408,GO:0043410,GO:0043549,GO:0044093,GO:0044424,GO:0044464,GO:0045737,GO:0045787,GO:0045859,GO:0045860,GO:0045893,GO:0045935,GO:0045937,GO:0045944,GO:0048518,GO:0048522,GO:0048583,GO:0048584,GO:0050789,GO:0050790,GO:0050794,GO:0051171,GO:0051173,GO:0051174,GO:0051246,GO:0051247,GO:0051252,GO:0051254,GO:0051338,GO:0051347,GO:0051726,GO:0060255,GO:0061695,GO:0065007,GO:0065009,GO:0071900,GO:0071902,GO:0080090,GO:0098772,GO:1901407,GO:1901409,GO:1902494,GO:1902531,GO:1902533,GO:1902554,GO:1902680,GO:1902911,GO:1903506,GO:1903508,GO:1904029,GO:1904031,GO:1990234,GO:2000112,GO:2001141
HiC_scaffold_20	AUGUSTUS	mRNA	1727638	1738091	1.0	+	.	ID=g10962.t2;Parent=g10962;em_target=9646.ENSAMEP00000009242;em_score=558.1;em_evalue=9e-171;em_tcov=.;em_OGs=COG5333@1|root,KOG0834@2759|Eukaryota,38PX0@33154|Opisthokonta,3BHY9@33208|Metazoa,3CWDW@33213|Bilateria,481I3@7711|Chordata,4926D@7742|Vertebrata,3JE4T@40674|Mammalia,3ENXF@33554|Carnivora;em_COG_cat=D;em_desc=Family with sequence similarity 58 member A;em_max_annot_lvl=33208|Metazoa;em_Preferred_name=FAM58A;em_PFAMs=Cyclin_N;em_GOs=GO:0000079,GO:0000307,GO:0001932,GO:0001934,GO:0003674,GO:0005575,GO:0005622,GO:0005623,GO:0005634,GO:0006355,GO:0006357,GO:0008047,GO:0008150,GO:0009889,GO:0009891,GO:0009893,GO:0009966,GO:0009967,GO:0010468,GO:0010556,GO:0010557,GO:0010562,GO:0010604,GO:0010628,GO:0010646,GO:0010647,GO:0016538,GO:0019207,GO:0019209,GO:0019219,GO:0019220,GO:0019222,GO:0019887,GO:0023051,GO:0023056,GO:0030234,GO:0030295,GO:0031323,GO:0031325,GO:0031326,GO:0031328,GO:0031399,GO:0031401,GO:0032147,GO:0032268,GO:0032270,GO:0032991,GO:0033674,GO:0042325,GO:0042327,GO:0043085,GO:0043226,GO:0043227,GO:0043229,GO:0043231,GO:0043408,GO:0043410,GO:0043549,GO:0044093,GO:0044424,GO:0044464,GO:0045737,GO:0045787,GO:0045859,GO:0045860,GO:0045893,GO:0045935,GO:0045937,GO:0045944,GO:0048518,GO:0048522,GO:0048583,GO:0048584,GO:0050789,GO:0050790,GO:0050794,GO:0051171,GO:0051173,GO:0051174,GO:0051246,GO:0051247,GO:0051252,GO:0051254,GO:0051338,GO:0051347,GO:0051726,GO:0060255,GO:0061695,GO:0065007,GO:0065009,GO:0071900,GO:0071902,GO:0080090,GO:0098772,GO:1901407,GO:1901409,GO:1902494,GO:1902531,GO:1902533,GO:1902554,GO:1902680,GO:1902911,GO:1903506,GO:1903508,GO:1904029,GO:1904031,GO:1990234,GO:2000112,GO:2001141
HiC_scaffold_20	AUGUSTUS	intron	1727756	1730165	1.0	+	.	ID=g10962.t1.intron1;Parent=g10962.t1
HiC_scaffold_20	AUGUSTUS	intron	1727756	1730165	1.0	+	.	ID=g10962.t2.intron1;Parent=g10962.t2
HiC_scaffold_20	AUGUSTUS	exon	1730166	1730349	.	+	.	ID=g10962.t1.exon2;Parent=g10962.t1
HiC_scaffold_20	AUGUSTUS	exon	1730166	1730349	.	+	.	ID=g10962.t2.exon2;Parent=g10962.t2
HiC_scaffold_20	AUGUSTUS	CDS	1730166	1730349	1.0	+	2	ID=g10962.t1.CDS2;Parent=g10962.t1
HiC_scaffold_20	AUGUSTUS	CDS	1730166	1730349	1.0	+	2	ID=g10962.t2.CDS2;Parent=g10962.t2
HiC_scaffold_20	AUGUSTUS	intron	1730350	1731881	1.0	+	.	ID=g10962.t1.intron2;Parent=g10962.t1
HiC_scaffold_20	AUGUSTUS	intron	1730350	1731881	1.0	+	.	ID=g10962.t2.intron2;Parent=g10962.t2
HiC_scaffold_20	AUGUSTUS	exon	1731882	1732014	.	+	.	ID=g10962.t1.exon3;Parent=g10962.t1
HiC_scaffold_20	AUGUSTUS	exon	1731882	1732014	.	+	.	ID=g10962.t2.exon3;Parent=g10962.t2
HiC_scaffold_20	AUGUSTUS	CDS	1731882	1732014	1.0	+	1	ID=g10962.t1.CDS3;Parent=g10962.t1
HiC_scaffold_20	AUGUSTUS	CDS	1731882	1732014	1.0	+	1	ID=g10962.t2.CDS3;Parent=g10962.t2
HiC_scaffold_20	AUGUSTUS	intron	1732015	1734253	1.0	+	.	ID=g10962.t1.intron3;Parent=g10962.t1
HiC_scaffold_20	AUGUSTUS	intron	1732015	1734253	1.0	+	.	ID=g10962.t2.intron3;Parent=g10962.t2
HiC_scaffold_20	AUGUSTUS	exon	1734254	1734481	.	+	.	ID=g10962.t1.exon4;Parent=g10962.t1
HiC_scaffold_20	AUGUSTUS	exon	1734254	1734481	.	+	.	ID=g10962.t2.exon4;Parent=g10962.t2
HiC_scaffold_20	AUGUSTUS	CDS	1734254	1734481	1.0	+	0	ID=g10962.t1.CDS4;Parent=g10962.t1
HiC_scaffold_20	AUGUSTUS	CDS	1734254	1734481	1.0	+	0	ID=g10962.t2.CDS4;Parent=g10962.t2
HiC_scaffold_20	AUGUSTUS	intron	1734482	1738001	1.0	+	.	ID=g10962.t2.intron4;Parent=g10962.t2
HiC_scaffold_20	AUGUSTUS	intron	1734482	1738061	1.0	+	.	ID=g10962.t1.intron4;Parent=g10962.t1
HiC_scaffold_20	AUGUSTUS	exon	1738002	1738091	.	+	.	ID=g10962.t2.exon5;Parent=g10962.t2
HiC_scaffold_20	AUGUSTUS	CDS	1738002	1738091	1.0	+	0	ID=g10962.t2.CDS5;Parent=g10962.t2
HiC_scaffold_20	AUGUSTUS	exon	1738062	1738091	.	+	.	ID=g10962.t1.exon5;Parent=g10962.t1
HiC_scaffold_20	AUGUSTUS	CDS	1738062	1738091	1.0	+	0	ID=g10962.t1.CDS5;Parent=g10962.t1
HiC_scaffold_20	AUGUSTUS	stop_codon	1738089	1738091	.	+	0	ID=g10962.t1.stop1;Parent=g10962.t1
HiC_scaffold_20	AUGUSTUS	stop_codon	1738089	1738091	.	+	0	ID=g10962.t2.stop1;Parent=g10962.t2
HiC_scaffold_20	AUGUSTUS	stop_codon	1799011	1799013	.	-	0	ID=g10963.t1.stop1;Parent=g10963.t1
HiC_scaffold_20	AUGUSTUS	exon	1799011	1799208	.	-	.	ID=g10963.t1.exon1;Parent=g10963.t1
HiC_scaffold_20	AUGUSTUS	CDS	1799011	1799208	1.0	-	0	ID=g10963.t1.CDS1;Parent=g10963.t1
HiC_scaffold_20	AUGUSTUS	gene	1799011	1803007	.	-	.	ID=g10963
HiC_scaffold_20	AUGUSTUS	mRNA	1799011	1803007	1.0	-	.	ID=g10963.t1;Parent=g10963;em_target=9668.ENSMPUP00000016068;em_score=855.7;em_evalue=1.4e-260;em_tcov=.;em_OGs=COG4886@1|root,KOG0619@2759|Eukaryota,39JVN@33154|Opisthokonta,3BF8K@33208|Metazoa,3CWHZ@33213|Bilateria,48A12@7711|Chordata,492N6@7742|Vertebrata,3J6KP@40674|Mammalia,3EK6P@33554|Carnivora;em_COG_cat=T;em_desc=May be involved in collagen fiber assembly;em_max_annot_lvl=33208|Metazoa;em_Preferred_name=BGN;em_KEGG_ko=ko:K08118,ko:K08120;em_BRITE=ko00000,ko00535;em_PFAMs=LRRNT,LRR_8;em_GOs=GO:0000323,GO:0001932,GO:0001933,GO:0001974,GO:0003674,GO:0004857,GO:0004860,GO:0005198,GO:0005201,GO:0005488,GO:0005539,GO:0005575,GO:0005576,GO:0005622,GO:0005623,GO:0005737,GO:0005764,GO:0005773,GO:0005775,GO:0005794,GO:0005796,GO:0005886,GO:0006022,GO:0006023,GO:0006024,GO:0006026,GO:0006027,GO:0006029,GO:0006082,GO:0006464,GO:0006469,GO:0006790,GO:0006807,GO:0007154,GO:0007165,GO:0007166,GO:0008150,GO:0008152,GO:0009056,GO:0009057,GO:0009058,GO:0009059,GO:0009100,GO:0009101,GO:0009892,GO:0009966,GO:0009968,GO:0009986,GO:0009987,GO:0010033,GO:0010563,GO:0010605,GO:0010646,GO:0010648,GO:0012505,GO:0016020,GO:0016043,GO:0016053,GO:0017144,GO:0018149,GO:0018193,GO:0018209,GO:0019207,GO:0019210,GO:0019220,GO:0019221,GO:0019222,GO:0019538,GO:0019752,GO:0019800,GO:0019887,GO:0023051,GO:0023052,GO:0023057,GO:0030133,GO:0030166,GO:0030198,GO:0030203,GO:0030204,GO:0030205,GO:0030206,GO:0030207,GO:0030208,GO:0030234,GO:0031012,GO:0031323,GO:0031324,GO:0031399,GO:0031400,GO:0031410,GO:0031974,GO:0031982,GO:0032268,GO:0032269,GO:0032501,GO:0032787,GO:0033673,GO:0034097,GO:0034645,GO:0036211,GO:0042221,GO:0042325,GO:0042326,GO:0042383,GO:0043062,GO:0043086,GO:0043170,GO:0043202,GO:0043226,GO:0043227,GO:0043229,GO:0043231,GO:0043233,GO:0043412,GO:0043436,GO:0043549,GO:0044092,GO:0044237,GO:0044238,GO:0044248,GO:0044249,GO:0044260,GO:0044267,GO:0044272,GO:0044273,GO:0044281,GO:0044283,GO:0044421,GO:0044422,GO:0044424,GO:0044431,GO:0044437,GO:0044444,GO:0044446,GO:0044464,GO:0045859,GO:0045936,GO:0046394,GO:0046425,GO:0046426,GO:0048519,GO:0048523,GO:0048583,GO:0048585,GO:0048771,GO:0050650,GO:0050651,GO:0050654,GO:0050655,GO:0050789,GO:0050790,GO:0050794,GO:0050840,GO:0050896,GO:0051171,GO:0051172,GO:0051174,GO:0051246,GO:0051248,GO:0051338,GO:0051348,GO:0051716,GO:0060255,GO:0065007,GO:0065009,GO:0070013,GO:0070887,GO:0071310,GO:0071345,GO:0071704,GO:0071840,GO:0071944,GO:0072330,GO:0080090,GO:0097367,GO:0097708,GO:0098772,GO:1901135,GO:1901136,GO:1901137,GO:1901564,GO:1901565,GO:1901566,GO:1901575,GO:1901576,GO:1902531,GO:1902532,GO:1903510,GO:1904892,GO:1904893
HiC_scaffold_20	AUGUSTUS	intron	1799209	1800485	1.0	-	.	ID=g10963.t1.intron1;Parent=g10963.t1
HiC_scaffold_20	AUGUSTUS	exon	1800486	1800624	.	-	.	ID=g10963.t1.exon2;Parent=g10963.t1
HiC_scaffold_20	AUGUSTUS	CDS	1800486	1800624	1.0	-	1	ID=g10963.t1.CDS2;Parent=g10963.t1
HiC_scaffold_20	AUGUSTUS	intron	1800625	1800708	1.0	-	.	ID=g10963.t1.intron2;Parent=g10963.t1
HiC_scaffold_20	AUGUSTUS	exon	1800709	1800802	.	-	.	ID=g10963.t1.exon3;Parent=g10963.t1
HiC_scaffold_20	AUGUSTUS	CDS	1800709	1800802	1.0	-	2	ID=g10963.t1.CDS3;Parent=g10963.t1
HiC_scaffold_20	AUGUSTUS	intron	1800803	1801019	1.0	-	.	ID=g10963.t1.intron3;Parent=g10963.t1
HiC_scaffold_20	AUGUSTUS	exon	1801020	1801130	.	-	.	ID=g10963.t1.exon4;Parent=g10963.t1
HiC_scaffold_20	AUGUSTUS	CDS	1801020	1801130	1.0	-	2	ID=g10963.t1.CDS4;Parent=g10963.t1
HiC_scaffold_20	AUGUSTUS	intron	1801131	1801602	1.0	-	.	ID=g10963.t1.intron4;Parent=g10963.t1
HiC_scaffold_20	AUGUSTUS	exon	1801603	1801816	.	-	.	ID=g10963.t1.exon5;Parent=g10963.t1
HiC_scaffold_20	AUGUSTUS	CDS	1801603	1801816	1.0	-	0	ID=g10963.t1.CDS5;Parent=g10963.t1
HiC_scaffold_20	AUGUSTUS	intron	1801817	1802329	1.0	-	.	ID=g10963.t1.intron5;Parent=g10963.t1
HiC_scaffold_20	AUGUSTUS	exon	1802330	1802442	.	-	.	ID=g10963.t1.exon6;Parent=g10963.t1
HiC_scaffold_20	AUGUSTUS	CDS	1802330	1802442	1.0	-	2	ID=g10963.t1.CDS6;Parent=g10963.t1
HiC_scaffold_20	AUGUSTUS	intron	1802443	1802757	1.0	-	.	ID=g10963.t1.intron6;Parent=g10963.t1
HiC_scaffold_20	AUGUSTUS	exon	1802758	1803007	.	-	.	ID=g10963.t1.exon7;Parent=g10963.t1
HiC_scaffold_20	AUGUSTUS	CDS	1802758	1803007	1.0	-	0	ID=g10963.t1.CDS7;Parent=g10963.t1
HiC_scaffold_20	AUGUSTUS	start_codon	1803005	1803007	.	-	0	ID=g10963.t1.start1;Parent=g10963.t1
HiC_scaffold_20	AUGUSTUS	stop_codon	1832843	1832845	.	-	0	ID=g10964.t1.stop1;Parent=g10964.t1
HiC_scaffold_20	AUGUSTUS	gene	1832843	1833070	.	-	.	ID=g10964
HiC_scaffold_20	AUGUSTUS	exon	1832843	1833070	.	-	.	ID=g10964.t1.exon1;Parent=g10964.t1
HiC_scaffold_20	AUGUSTUS	mRNA	1832843	1833070	0.96	-	.	ID=g10964.t1;Parent=g10964
HiC_scaffold_20	AUGUSTUS	CDS	1832843	1833070	0.96	-	0	ID=g10964.t1.CDS1;Parent=g10964.t1
HiC_scaffold_20	AUGUSTUS	start_codon	1833068	1833070	.	-	0	ID=g10964.t1.start1;Parent=g10964.t1
HiC_scaffold_20	AUGUSTUS	start_codon	1835443	1835445	.	+	0	ID=g10965.t1.start1;Parent=g10965.t1
HiC_scaffold_20	AUGUSTUS	exon	1835443	1835550	.	+	.	ID=g10965.t1.exon1;Parent=g10965.t1
HiC_scaffold_20	AUGUSTUS	CDS	1835443	1835550	1.0	+	0	ID=g10965.t1.CDS1;Parent=g10965.t1
HiC_scaffold_20	AUGUSTUS	gene	1835443	1864226	.	+	.	ID=g10965
HiC_scaffold_20	AUGUSTUS	mRNA	1835443	1864226	1.0	+	.	ID=g10965.t1;Parent=g10965;em_target=9668.ENSMPUP00000016070;em_score=794.4;em_evalue=6.5e-242;em_tcov=.;em_OGs=2AEDW@1|root,2RYVK@2759|Eukaryota,3A0SY@33154|Opisthokonta,3BPNF@33208|Metazoa,3CRWM@33213|Bilateria,48129@7711|Chordata,491UC@7742|Vertebrata,3J2M8@40674|Mammalia,3EMVA@33554|Carnivora;em_COG_cat=S;em_desc=HAUS augmin-like complex subunit 7;em_max_annot_lvl=33208|Metazoa;em_Preferred_name=HAUS7;em_KEGG_ko=ko:K16590;em_BRITE=ko00000,ko03036;em_GOs=GO:0000086,GO:0000226,GO:0000278,GO:0003674,GO:0005488,GO:0005515,GO:0005575,GO:0005622,GO:0005623,GO:0005737,GO:0005813,GO:0005815,GO:0005829,GO:0005856,GO:0005875,GO:0006996,GO:0007010,GO:0007017,GO:0007049,GO:0007051,GO:0007098,GO:0007346,GO:0008150,GO:0009987,GO:0010389,GO:0010564,GO:0015630,GO:0016043,GO:0019899,GO:0022402,GO:0022406,GO:0022607,GO:0030030,GO:0030031,GO:0031023,GO:0031996,GO:0032991,GO:0043226,GO:0043228,GO:0043229,GO:0043232,GO:0044085,GO:0044422,GO:0044424,GO:0044430,GO:0044444,GO:0044446,GO:0044464,GO:0044770,GO:0044772,GO:0044782,GO:0044839,GO:0050789,GO:0050794,GO:0051179,GO:0051225,GO:0051640,GO:0051641,GO:0051726,GO:0060271,GO:0065007,GO:0070652,GO:0070925,GO:0071840,GO:0097711,GO:0120031,GO:0120036,GO:0140056,GO:1901987,GO:1901990,GO:1902749,GO:1903047;em_PFAMs=
HiC_scaffold_20	AUGUSTUS	intron	1835551	1836439	1.0	+	.	ID=g10965.t1.intron1;Parent=g10965.t1
HiC_scaffold_20	AUGUSTUS	exon	1836440	1836555	.	+	.	ID=g10965.t1.exon2;Parent=g10965.t1
HiC_scaffold_20	AUGUSTUS	CDS	1836440	1836555	1.0	+	0	ID=g10965.t1.CDS2;Parent=g10965.t1
HiC_scaffold_20	AUGUSTUS	intron	1836556	1840874	1.0	+	.	ID=g10965.t1.intron2;Parent=g10965.t1
HiC_scaffold_20	AUGUSTUS	exon	1840875	1840942	.	+	.	ID=g10965.t1.exon3;Parent=g10965.t1
HiC_scaffold_20	AUGUSTUS	CDS	1840875	1840942	1.0	+	1	ID=g10965.t1.CDS3;Parent=g10965.t1
HiC_scaffold_20	AUGUSTUS	intron	1840943	1843519	1.0	+	.	ID=g10965.t1.intron3;Parent=g10965.t1
HiC_scaffold_20	AUGUSTUS	exon	1843520	1843581	.	+	.	ID=g10965.t1.exon4;Parent=g10965.t1
HiC_scaffold_20	AUGUSTUS	CDS	1843520	1843581	1.0	+	2	ID=g10965.t1.CDS4;Parent=g10965.t1
HiC_scaffold_20	AUGUSTUS	intron	1843582	1856719	1.0	+	.	ID=g10965.t1.intron4;Parent=g10965.t1
HiC_scaffold_20	AUGUSTUS	exon	1856720	1856811	.	+	.	ID=g10965.t1.exon5;Parent=g10965.t1
HiC_scaffold_20	AUGUSTUS	CDS	1856720	1856811	1.0	+	0	ID=g10965.t1.CDS5;Parent=g10965.t1
HiC_scaffold_20	AUGUSTUS	intron	1856812	1857207	1.0	+	.	ID=g10965.t1.intron5;Parent=g10965.t1
HiC_scaffold_20	AUGUSTUS	exon	1857208	1857366	.	+	.	ID=g10965.t1.exon6;Parent=g10965.t1
HiC_scaffold_20	AUGUSTUS	CDS	1857208	1857366	1.0	+	1	ID=g10965.t1.CDS6;Parent=g10965.t1
HiC_scaffold_20	AUGUSTUS	intron	1857367	1857479	1.0	+	.	ID=g10965.t1.intron6;Parent=g10965.t1
HiC_scaffold_20	AUGUSTUS	exon	1857480	1857576	.	+	.	ID=g10965.t1.exon7;Parent=g10965.t1
HiC_scaffold_20	AUGUSTUS	CDS	1857480	1857576	1.0	+	1	ID=g10965.t1.CDS7;Parent=g10965.t1
HiC_scaffold_20	AUGUSTUS	intron	1857577	1858097	1.0	+	.	ID=g10965.t1.intron7;Parent=g10965.t1
HiC_scaffold_20	AUGUSTUS	exon	1858098	1858322	.	+	.	ID=g10965.t1.exon8;Parent=g10965.t1
HiC_scaffold_20	AUGUSTUS	CDS	1858098	1858322	1.0	+	0	ID=g10965.t1.CDS8;Parent=g10965.t1
HiC_scaffold_20	AUGUSTUS	intron	1858323	1859381	1.0	+	.	ID=g10965.t1.intron8;Parent=g10965.t1
HiC_scaffold_20	AUGUSTUS	exon	1859382	1859496	.	+	.	ID=g10965.t1.exon9;Parent=g10965.t1
HiC_scaffold_20	AUGUSTUS	CDS	1859382	1859496	1.0	+	0	ID=g10965.t1.CDS9;Parent=g10965.t1
HiC_scaffold_20	AUGUSTUS	intron	1859497	1864155	1.0	+	.	ID=g10965.t1.intron9;Parent=g10965.t1
HiC_scaffold_20	AUGUSTUS	exon	1864156	1864226	.	+	.	ID=g10965.t1.exon10;Parent=g10965.t1
HiC_scaffold_20	AUGUSTUS	CDS	1864156	1864226	1.0	+	2	ID=g10965.t1.CDS10;Parent=g10965.t1
HiC_scaffold_20	AUGUSTUS	stop_codon	1864224	1864226	.	+	0	ID=g10965.t1.stop1;Parent=g10965.t1
HiC_scaffold_20	AUGUSTUS	start_codon	1866648	1866650	.	+	0	ID=g10966.t1.start1;Parent=g10966.t1
HiC_scaffold_20	AUGUSTUS	gene	1866648	1867358	.	+	.	ID=g10966
HiC_scaffold_20	AUGUSTUS	exon	1866648	1867358	.	+	.	ID=g10966.t1.exon1;Parent=g10966.t1
HiC_scaffold_20	AUGUSTUS	mRNA	1866648	1867358	1.0	+	.	ID=g10966.t1;Parent=g10966;em_target=9668.ENSMPUP00000019424;em_score=518.9;em_evalue=5e-159;em_tcov=.;em_OGs=COG0847@1|root,KOG4793@2759|Eukaryota,3A68H@33154|Opisthokonta,3BSJR@33208|Metazoa,3CU4A@33213|Bilateria,4890U@7711|Chordata,498YU@7742|Vertebrata,3J1TT@40674|Mammalia,3EH2I@33554|Carnivora;em_COG_cat=L;em_desc=Three prime repair exonuclease;em_max_annot_lvl=33208|Metazoa;em_Preferred_name=TREX2;em_EC=3.1.11.2;em_KEGG_ko=ko:K10790,ko:K10791;em_BRITE=ko00000,ko00001,ko01000,ko03400;em_PFAMs=RNase_T;em_GOs=GO:0000287,GO:0003674,GO:0003824,GO:0004518,GO:0004527,GO:0004529,GO:0004536,GO:0005488,GO:0005515,GO:0006139,GO:0006259,GO:0006281,GO:0006725,GO:0006807,GO:0006950,GO:0006974,GO:0008150,GO:0008152,GO:0008296,GO:0008408,GO:0009987,GO:0016787,GO:0016788,GO:0016796,GO:0016895,GO:0033554,GO:0034641,GO:0042802,GO:0042803,GO:0043167,GO:0043169,GO:0043170,GO:0044237,GO:0044238,GO:0044260,GO:0046483,GO:0046872,GO:0046983,GO:0050896,GO:0051716,GO:0071704,GO:0090304,GO:0090305,GO:0140097,GO:1901360;em_KEGG_Pathway=ko04623,map04623
HiC_scaffold_20	AUGUSTUS	CDS	1866648	1867358	1.0	+	0	ID=g10966.t1.CDS1;Parent=g10966.t1
HiC_scaffold_20	AUGUSTUS	stop_codon	1867356	1867358	.	+	0	ID=g10966.t1.stop1;Parent=g10966.t1
HiC_scaffold_20	AUGUSTUS	stop_codon	1878907	1878909	.	-	0	ID=g10967.t1.stop1;Parent=g10967.t1
HiC_scaffold_20	AUGUSTUS	exon	1878907	1880129	.	-	.	ID=g10967.t1.exon1;Parent=g10967.t1
HiC_scaffold_20	AUGUSTUS	CDS	1878907	1880129	1.0	-	2	ID=g10967.t1.CDS1;Parent=g10967.t1
HiC_scaffold_20	AUGUSTUS	gene	1878907	1881914	.	-	.	ID=g10967
HiC_scaffold_20	AUGUSTUS	mRNA	1878907	1881914	1.0	-	.	ID=g10967.t1;Parent=g10967;em_target=9668.ENSMPUP00000016071;em_score=826.3;em_evalue=3.1e-251;em_tcov=.;em_OGs=KOG1721@1|root,KOG1721@2759|Eukaryota,39VJD@33154|Opisthokonta,3BK6S@33208|Metazoa,3D3Q2@33213|Bilateria,482XK@7711|Chordata,48XVY@7742|Vertebrata,3J3A0@40674|Mammalia,3EI0T@33554|Carnivora;em_COG_cat=K;em_desc=zinc finger protein;em_max_annot_lvl=33208|Metazoa;em_Preferred_name=ZFP92;em_KEGG_ko=ko:K09228;em_BRITE=ko00000,ko03000;em_PFAMs=KRAB,zf-C2H2,zf-C2H2_6;em_GOs=GO:0000981,GO:0003674,GO:0003700,GO:0006355,GO:0006357,GO:0008150,GO:0009889,GO:0010468,GO:0010556,GO:0019219,GO:0019222,GO:0031323,GO:0031326,GO:0050789,GO:0050794,GO:0051171,GO:0051252,GO:0060255,GO:0065007,GO:0080090,GO:0140110,GO:1903506,GO:2000112,GO:2001141
HiC_scaffold_20	AUGUSTUS	intron	1880130	1880429	1.0	-	.	ID=g10967.t1.intron1;Parent=g10967.t1
HiC_scaffold_20	AUGUSTUS	exon	1880430	1880534	.	-	.	ID=g10967.t1.exon2;Parent=g10967.t1
HiC_scaffold_20	AUGUSTUS	CDS	1880430	1880534	1.0	-	2	ID=g10967.t1.CDS2;Parent=g10967.t1
HiC_scaffold_20	AUGUSTUS	intron	1880535	1881593	1.0	-	.	ID=g10967.t1.intron2;Parent=g10967.t1
HiC_scaffold_20	AUGUSTUS	exon	1881594	1881720	.	-	.	ID=g10967.t1.exon3;Parent=g10967.t1
HiC_scaffold_20	AUGUSTUS	CDS	1881594	1881720	1.0	-	0	ID=g10967.t1.CDS3;Parent=g10967.t1
HiC_scaffold_20	AUGUSTUS	intron	1881721	1881881	1.0	-	.	ID=g10967.t1.intron3;Parent=g10967.t1
HiC_scaffold_20	AUGUSTUS	exon	1881882	1881914	.	-	.	ID=g10967.t1.exon4;Parent=g10967.t1
HiC_scaffold_20	AUGUSTUS	CDS	1881882	1881914	1.0	-	0	ID=g10967.t1.CDS4;Parent=g10967.t1
HiC_scaffold_20	AUGUSTUS	start_codon	1881912	1881914	.	-	0	ID=g10967.t1.start1;Parent=g10967.t1
HiC_scaffold_20	GeneMark.hmm3	start_codon	1898354	1898356	.	+	0	ID=g10968.t2.start1;Parent=g10968.t2
HiC_scaffold_20	AUGUSTUS	gene	1898354	1900828	.	+	.	ID=g10968
HiC_scaffold_20	GeneMark.hmm3	mRNA	1898354	1900828	.	+	.	ID=g10968.t2;Parent=g10968;em_target=9668.ENSMPUP00000016072;em_score=1596.3;em_evalue=0.0;em_tcov=.;em_OGs=KOG3544@1|root,KOG3544@2759|Eukaryota,39WTY@33154|Opisthokonta,3BMS6@33208|Metazoa,3CT4F@33213|Bilateria,4831E@7711|Chordata,48Y8V@7742|Vertebrata,3JB5I@40674|Mammalia,3EGJH@33554|Carnivora;em_COG_cat=S;em_desc=paraneoplastic antigen-like protein 6B-like;em_max_annot_lvl=33208|Metazoa;em_PFAMs=PNMA;em_Preferred_name=
HiC_scaffold_20	GeneMark.hmm3	CDS	1898354	1900828	.	+	0	ID=g10968.t2.CDS1;Parent=g10968.t2
HiC_scaffold_20	GeneMark.hmm3	exon	1898354	1900828	.	+	0	ID=g10968.t2.exon1;Parent=g10968.t2
HiC_scaffold_20	AUGUSTUS	start_codon	1900442	1900444	.	+	0	ID=g10968.t1.start1;Parent=g10968.t1
HiC_scaffold_20	AUGUSTUS	exon	1900442	1900828	.	+	.	ID=g10968.t1.exon1;Parent=g10968.t1
HiC_scaffold_20	AUGUSTUS	mRNA	1900442	1900828	0.6	+	.	ID=g10968.t1;Parent=g10968;em_target=9668.ENSMPUP00000016072;em_score=225.4;em_evalue=1.2e-69;em_tcov=.;em_OGs=KOG3544@1|root,KOG3544@2759|Eukaryota,39WTY@33154|Opisthokonta,3BMS6@33208|Metazoa,3CT4F@33213|Bilateria,4831E@7711|Chordata,48Y8V@7742|Vertebrata,3JB5I@40674|Mammalia,3EGJH@33554|Carnivora;em_COG_cat=S;em_desc=paraneoplastic antigen-like protein 6B-like;em_max_annot_lvl=33208|Metazoa;em_PFAMs=PNMA;em_Preferred_name=
HiC_scaffold_20	AUGUSTUS	CDS	1900442	1900828	0.6	+	0	ID=g10968.t1.CDS1;Parent=g10968.t1
HiC_scaffold_20	AUGUSTUS	stop_codon	1900826	1900828	.	+	0	ID=g10968.t1.stop1;Parent=g10968.t1
HiC_scaffold_20	GeneMark.hmm3	stop_codon	1900826	1900828	.	+	0	ID=g10968.t2.stop1;Parent=g10968.t2
HiC_scaffold_20	gmst	stop_codon	1937271	1937273	42.381329	-	0	ID=g10969.t1.stop1;Parent=g10969.t1
HiC_scaffold_20	gmst	gene	1937271	1937705	.	-	.	ID=g10969
HiC_scaffold_20	gmst	mRNA	1937271	1937705	.	-	.	ID=g10969.t1;Parent=g10969
HiC_scaffold_20	gmst	CDS	1937271	1937705	42.381329	-	0	ID=g10969.t1.CDS1;Parent=g10969.t1
HiC_scaffold_20	gmst	exon	1937271	1937705	42.381329	-	0	ID=g10969.t1.exon1;Parent=g10969.t1
HiC_scaffold_20	gmst	start_codon	1937703	1937705	42.381329	-	0	ID=g10969.t1.start1;Parent=g10969.t1
HiC_scaffold_20	AUGUSTUS	stop_codon	1939463	1939465	.	-	0	ID=g10970.t1.stop1;Parent=g10970.t1
HiC_scaffold_20	AUGUSTUS	gene	1939463	1940590	.	-	.	ID=g10970
HiC_scaffold_20	AUGUSTUS	exon	1939463	1940590	.	-	.	ID=g10970.t1.exon1;Parent=g10970.t1
HiC_scaffold_20	AUGUSTUS	mRNA	1939463	1940590	1.0	-	.	ID=g10970.t1;Parent=g10970;em_target=9733.XP_004286491.1;em_score=1098.0;em_evalue=0.0;em_tcov=.;em_OGs=KOG1721@1|root,KOG1721@2759|Eukaryota,39YV2@33154|Opisthokonta,3BKRG@33208|Metazoa,3D27N@33213|Bilateria,4861G@7711|Chordata,48YZ1@7742|Vertebrata,3J3DA@40674|Mammalia,4J722@91561|Cetartiodactyla;em_COG_cat=K;em_desc=C2H2-type zinc finger;em_max_annot_lvl=33208|Metazoa;em_Preferred_name=ZNF275;em_KEGG_ko=ko:K09228;em_BRITE=ko00000,ko03000;em_PFAMs=KRAB,zf-C2H2;em_GOs=GO:0000981,GO:0003674,GO:0003700,GO:0006355,GO:0006357,GO:0008150,GO:0009889,GO:0010468,GO:0010556,GO:0019219,GO:0019222,GO:0031323,GO:0031326,GO:0050789,GO:0050794,GO:0051171,GO:0051252,GO:0060255,GO:0065007,GO:0080090,GO:0140110,GO:1903506,GO:2000112,GO:2001141
HiC_scaffold_20	AUGUSTUS	CDS	1939463	1940590	1.0	-	0	ID=g10970.t1.CDS1;Parent=g10970.t1
HiC_scaffold_20	AUGUSTUS	start_codon	1940588	1940590	.	-	0	ID=g10970.t1.start1;Parent=g10970.t1
HiC_scaffold_20	gmst	stop_codon	2009526	2009528	64.603864	-	0	ID=g10971.t2.stop1;Parent=g10971.t2
HiC_scaffold_20	gmst	CDS	2009526	2009577	64.603864	-	1	ID=g10971.t2.CDS1;Parent=g10971.t2
HiC_scaffold_20	gmst	exon	2009526	2009577	64.603864	-	1	ID=g10971.t2.exon1;Parent=g10971.t2
HiC_scaffold_20	AUGUSTUS	gene	2009526	2032352	.	-	.	ID=g10971
HiC_scaffold_20	gmst	mRNA	2009526	2032352	.	-	.	ID=g10971.t2;Parent=g10971;em_target=9668.ENSMPUP00000011778;em_score=697.6;em_evalue=1.3e-212;em_tcov=.;em_OGs=KOG1704@1|root,KOG1704@2759|Eukaryota,39Y9G@33154|Opisthokonta,3BKZX@33208|Metazoa,3CZUI@33213|Bilateria,484PT@7711|Chordata,49729@7742|Vertebrata,3JAD1@40674|Mammalia,3EHPH@33554|Carnivora;em_COG_cat=TZ;em_desc=Zinc finger protein 185;em_max_annot_lvl=33208|Metazoa;em_Preferred_name=ZNF185;em_GOs=GO:0003674,GO:0005488,GO:0008270,GO:0043167,GO:0043169,GO:0046872,GO:0046914;em_PFAMs=LIM
HiC_scaffold_20	gmst	intron	2009578	2014311	64.603864	-	0	ID=g10971.t2.intron1;Parent=g10971.t2
HiC_scaffold_20	AUGUSTUS	stop_codon	2014308	2014310	.	-	0	ID=g10971.t1.stop1;Parent=g10971.t1
HiC_scaffold_20	AUGUSTUS	exon	2014308	2014401	.	-	.	ID=g10971.t1.exon1;Parent=g10971.t1
HiC_scaffold_20	AUGUSTUS	CDS	2014308	2014401	0.96	-	1	ID=g10971.t1.CDS1;Parent=g10971.t1
HiC_scaffold_20	AUGUSTUS	mRNA	2014308	2032352	0.96	-	.	ID=g10971.t1;Parent=g10971;em_target=9668.ENSMPUP00000011778;em_score=694.5;em_evalue=1.1e-211;em_tcov=.;em_OGs=KOG1704@1|root,KOG1704@2759|Eukaryota,39Y9G@33154|Opisthokonta,3BKZX@33208|Metazoa,3CZUI@33213|Bilateria,484PT@7711|Chordata,49729@7742|Vertebrata,3JAD1@40674|Mammalia,3EHPH@33554|Carnivora;em_COG_cat=TZ;em_desc=Zinc finger protein 185;em_max_annot_lvl=33208|Metazoa;em_Preferred_name=ZNF185;em_GOs=GO:0003674,GO:0005488,GO:0008270,GO:0043167,GO:0043169,GO:0046872,GO:0046914;em_PFAMs=LIM
HiC_scaffold_20	gmst	CDS	2014312	2014401	64.603864	-	1	ID=g10971.t2.CDS2;Parent=g10971.t2
HiC_scaffold_20	gmst	exon	2014312	2014401	64.603864	-	1	ID=g10971.t2.exon2;Parent=g10971.t2
HiC_scaffold_20	AUGUSTUS	intron	2014402	2017398	1.0	-	.	ID=g10971.t1.intron1;Parent=g10971.t1
HiC_scaffold_20	gmst	intron	2014402	2017398	64.603864	-	0	ID=g10971.t2.intron2;Parent=g10971.t2
HiC_scaffold_20	AUGUSTUS	exon	2017399	2017497	.	-	.	ID=g10971.t1.exon2;Parent=g10971.t1
HiC_scaffold_20	AUGUSTUS	CDS	2017399	2017497	1.0	-	1	ID=g10971.t1.CDS2;Parent=g10971.t1
HiC_scaffold_20	gmst	CDS	2017399	2017497	64.603864	-	1	ID=g10971.t2.CDS3;Parent=g10971.t2
HiC_scaffold_20	gmst	exon	2017399	2017497	64.603864	-	1	ID=g10971.t2.exon3;Parent=g10971.t2
HiC_scaffold_20	AUGUSTUS	intron	2017498	2018566	1.0	-	.	ID=g10971.t1.intron2;Parent=g10971.t1
HiC_scaffold_20	gmst	intron	2017498	2018566	64.603864	-	0	ID=g10971.t2.intron3;Parent=g10971.t2
HiC_scaffold_20	AUGUSTUS	exon	2018567	2018668	.	-	.	ID=g10971.t1.exon3;Parent=g10971.t1
HiC_scaffold_20	AUGUSTUS	CDS	2018567	2018668	1.0	-	1	ID=g10971.t1.CDS3;Parent=g10971.t1
HiC_scaffold_20	gmst	CDS	2018567	2018668	64.603864	-	1	ID=g10971.t2.CDS4;Parent=g10971.t2
HiC_scaffold_20	gmst	exon	2018567	2018668	64.603864	-	1	ID=g10971.t2.exon4;Parent=g10971.t2
HiC_scaffold_20	AUGUSTUS	intron	2018669	2021093	1.0	-	.	ID=g10971.t1.intron3;Parent=g10971.t1
HiC_scaffold_20	gmst	intron	2018669	2021093	64.603864	-	0	ID=g10971.t2.intron4;Parent=g10971.t2
HiC_scaffold_20	AUGUSTUS	exon	2021094	2021180	.	-	.	ID=g10971.t1.exon4;Parent=g10971.t1
HiC_scaffold_20	AUGUSTUS	CDS	2021094	2021180	1.0	-	1	ID=g10971.t1.CDS4;Parent=g10971.t1
HiC_scaffold_20	gmst	CDS	2021094	2021180	64.603864	-	1	ID=g10971.t2.CDS5;Parent=g10971.t2
HiC_scaffold_20	gmst	exon	2021094	2021180	64.603864	-	1	ID=g10971.t2.exon5;Parent=g10971.t2
HiC_scaffold_20	AUGUSTUS	intron	2021181	2026166	1.0	-	.	ID=g10971.t1.intron4;Parent=g10971.t1
HiC_scaffold_20	gmst	intron	2021181	2026166	64.603864	-	0	ID=g10971.t2.intron5;Parent=g10971.t2
HiC_scaffold_20	AUGUSTUS	exon	2026167	2026250	.	-	.	ID=g10971.t1.exon5;Parent=g10971.t1
HiC_scaffold_20	AUGUSTUS	CDS	2026167	2026250	1.0	-	1	ID=g10971.t1.CDS5;Parent=g10971.t1
HiC_scaffold_20	gmst	CDS	2026167	2026250	64.603864	-	1	ID=g10971.t2.CDS6;Parent=g10971.t2
HiC_scaffold_20	gmst	exon	2026167	2026250	64.603864	-	1	ID=g10971.t2.exon6;Parent=g10971.t2
HiC_scaffold_20	AUGUSTUS	intron	2026251	2027115	1.0	-	.	ID=g10971.t1.intron5;Parent=g10971.t1
HiC_scaffold_20	gmst	intron	2026251	2027115	64.603864	-	0	ID=g10971.t2.intron6;Parent=g10971.t2
HiC_scaffold_20	AUGUSTUS	exon	2027116	2027157	.	-	.	ID=g10971.t1.exon6;Parent=g10971.t1
HiC_scaffold_20	AUGUSTUS	CDS	2027116	2027157	1.0	-	1	ID=g10971.t1.CDS6;Parent=g10971.t1
HiC_scaffold_20	gmst	CDS	2027116	2027157	64.603864	-	1	ID=g10971.t2.CDS7;Parent=g10971.t2
HiC_scaffold_20	gmst	exon	2027116	2027157	64.603864	-	1	ID=g10971.t2.exon7;Parent=g10971.t2
HiC_scaffold_20	AUGUSTUS	intron	2027158	2027455	1.0	-	.	ID=g10971.t1.intron6;Parent=g10971.t1
HiC_scaffold_20	gmst	intron	2027158	2027455	64.603864	-	0	ID=g10971.t2.intron7;Parent=g10971.t2
HiC_scaffold_20	AUGUSTUS	exon	2027456	2027539	.	-	.	ID=g10971.t1.exon7;Parent=g10971.t1
HiC_scaffold_20	AUGUSTUS	CDS	2027456	2027539	1.0	-	1	ID=g10971.t1.CDS7;Parent=g10971.t1
HiC_scaffold_20	gmst	CDS	2027456	2027539	64.603864	-	1	ID=g10971.t2.CDS8;Parent=g10971.t2
HiC_scaffold_20	gmst	exon	2027456	2027539	64.603864	-	1	ID=g10971.t2.exon8;Parent=g10971.t2
HiC_scaffold_20	AUGUSTUS	intron	2027540	2028024	1.0	-	.	ID=g10971.t1.intron7;Parent=g10971.t1
HiC_scaffold_20	gmst	intron	2027540	2028024	64.603864	-	0	ID=g10971.t2.intron8;Parent=g10971.t2
HiC_scaffold_20	AUGUSTUS	exon	2028025	2028111	.	-	.	ID=g10971.t1.exon8;Parent=g10971.t1
HiC_scaffold_20	AUGUSTUS	CDS	2028025	2028111	1.0	-	1	ID=g10971.t1.CDS8;Parent=g10971.t1
HiC_scaffold_20	gmst	CDS	2028025	2028111	64.603864	-	1	ID=g10971.t2.CDS9;Parent=g10971.t2
HiC_scaffold_20	gmst	exon	2028025	2028111	64.603864	-	1	ID=g10971.t2.exon9;Parent=g10971.t2
HiC_scaffold_20	AUGUSTUS	intron	2028112	2028942	1.0	-	.	ID=g10971.t1.intron8;Parent=g10971.t1
HiC_scaffold_20	gmst	intron	2028112	2028942	64.603864	-	0	ID=g10971.t2.intron9;Parent=g10971.t2
HiC_scaffold_20	AUGUSTUS	exon	2028943	2029032	.	-	.	ID=g10971.t1.exon9;Parent=g10971.t1
HiC_scaffold_20	AUGUSTUS	CDS	2028943	2029032	1.0	-	1	ID=g10971.t1.CDS9;Parent=g10971.t1
HiC_scaffold_20	gmst	CDS	2028943	2029032	64.603864	-	1	ID=g10971.t2.CDS10;Parent=g10971.t2
HiC_scaffold_20	gmst	exon	2028943	2029032	64.603864	-	1	ID=g10971.t2.exon10;Parent=g10971.t2
HiC_scaffold_20	AUGUSTUS	intron	2029033	2029587	1.0	-	.	ID=g10971.t1.intron9;Parent=g10971.t1
HiC_scaffold_20	gmst	intron	2029033	2029587	64.603864	-	0	ID=g10971.t2.intron10;Parent=g10971.t2
HiC_scaffold_20	AUGUSTUS	exon	2029588	2029659	.	-	.	ID=g10971.t1.exon10;Parent=g10971.t1
HiC_scaffold_20	AUGUSTUS	CDS	2029588	2029659	1.0	-	1	ID=g10971.t1.CDS10;Parent=g10971.t1
HiC_scaffold_20	gmst	CDS	2029588	2029659	64.603864	-	1	ID=g10971.t2.CDS11;Parent=g10971.t2
HiC_scaffold_20	gmst	exon	2029588	2029659	64.603864	-	1	ID=g10971.t2.exon11;Parent=g10971.t2
HiC_scaffold_20	AUGUSTUS	intron	2029660	2029761	1.0	-	.	ID=g10971.t1.intron10;Parent=g10971.t1
HiC_scaffold_20	gmst	intron	2029660	2029761	64.603864	-	0	ID=g10971.t2.intron11;Parent=g10971.t2
HiC_scaffold_20	AUGUSTUS	exon	2029762	2029800	.	-	.	ID=g10971.t1.exon11;Parent=g10971.t1
HiC_scaffold_20	AUGUSTUS	CDS	2029762	2029800	1.0	-	1	ID=g10971.t1.CDS11;Parent=g10971.t1
HiC_scaffold_20	gmst	CDS	2029762	2029800	64.603864	-	1	ID=g10971.t2.CDS12;Parent=g10971.t2
HiC_scaffold_20	gmst	exon	2029762	2029800	64.603864	-	1	ID=g10971.t2.exon12;Parent=g10971.t2
HiC_scaffold_20	AUGUSTUS	intron	2029801	2031637	1.0	-	.	ID=g10971.t1.intron11;Parent=g10971.t1
HiC_scaffold_20	gmst	intron	2029801	2031637	64.603864	-	0	ID=g10971.t2.intron12;Parent=g10971.t2
HiC_scaffold_20	AUGUSTUS	exon	2031638	2031703	.	-	.	ID=g10971.t1.exon12;Parent=g10971.t1
HiC_scaffold_20	AUGUSTUS	CDS	2031638	2031703	1.0	-	1	ID=g10971.t1.CDS12;Parent=g10971.t1
HiC_scaffold_20	gmst	CDS	2031638	2031703	64.603864	-	1	ID=g10971.t2.CDS13;Parent=g10971.t2
HiC_scaffold_20	gmst	exon	2031638	2031703	64.603864	-	1	ID=g10971.t2.exon13;Parent=g10971.t2
HiC_scaffold_20	AUGUSTUS	intron	2031704	2032022	1.0	-	.	ID=g10971.t1.intron12;Parent=g10971.t1
HiC_scaffold_20	gmst	intron	2031704	2032022	64.603864	-	0	ID=g10971.t2.intron13;Parent=g10971.t2
HiC_scaffold_20	AUGUSTUS	exon	2032023	2032146	.	-	.	ID=g10971.t1.exon13;Parent=g10971.t1
HiC_scaffold_20	AUGUSTUS	CDS	2032023	2032146	1.0	-	2	ID=g10971.t1.CDS13;Parent=g10971.t1
HiC_scaffold_20	gmst	CDS	2032023	2032146	64.603864	-	2	ID=g10971.t2.CDS14;Parent=g10971.t2
HiC_scaffold_20	gmst	exon	2032023	2032146	64.603864	-	2	ID=g10971.t2.exon14;Parent=g10971.t2
HiC_scaffold_20	AUGUSTUS	intron	2032147	2032318	1.0	-	.	ID=g10971.t1.intron13;Parent=g10971.t1
HiC_scaffold_20	gmst	intron	2032147	2032318	64.603864	-	0	ID=g10971.t2.intron14;Parent=g10971.t2
HiC_scaffold_20	AUGUSTUS	exon	2032319	2032352	.	-	.	ID=g10971.t1.exon14;Parent=g10971.t1
HiC_scaffold_20	AUGUSTUS	CDS	2032319	2032352	1.0	-	0	ID=g10971.t1.CDS14;Parent=g10971.t1
HiC_scaffold_20	gmst	CDS	2032319	2032352	64.603864	-	0	ID=g10971.t2.CDS15;Parent=g10971.t2
HiC_scaffold_20	gmst	exon	2032319	2032352	64.603864	-	0	ID=g10971.t2.exon15;Parent=g10971.t2
HiC_scaffold_20	AUGUSTUS	start_codon	2032350	2032352	.	-	0	ID=g10971.t1.start1;Parent=g10971.t1
HiC_scaffold_20	gmst	start_codon	2032350	2032352	64.603864	-	0	ID=g10971.t2.start1;Parent=g10971.t2
HiC_scaffold_20	AUGUSTUS	stop_codon	2072229	2072231	.	-	0	ID=g10972.t1.stop1;Parent=g10972.t1
HiC_scaffold_20	AUGUSTUS	exon	2072229	2072561	.	-	.	ID=g10972.t1.exon1;Parent=g10972.t1
HiC_scaffold_20	AUGUSTUS	CDS	2072229	2072561	1.0	-	0	ID=g10972.t1.CDS1;Parent=g10972.t1
HiC_scaffold_20	AUGUSTUS	gene	2072229	2091602	.	-	.	ID=g10972
HiC_scaffold_20	AUGUSTUS	mRNA	2072229	2091602	1.0	-	.	ID=g10972.t1;Parent=g10972;em_target=9668.ENSMPUP00000011772;em_score=806.1;em_evalue=1.2e-245;em_tcov=.;em_OGs=COG0451@1|root,KOG1430@2759|Eukaryota,38E2M@33154|Opisthokonta,3BDXB@33208|Metazoa,3D0YK@33213|Bilateria,489Z9@7711|Chordata,497S5@7742|Vertebrata,3J7EA@40674|Mammalia,3EQ2K@33554|Carnivora;em_COG_cat=EI;em_desc=Belongs to the 3-beta-HSD family;em_max_annot_lvl=33208|Metazoa;em_Preferred_name=NSDHL;em_EC=1.1.1.170;em_KEGG_ko=ko:K07748;em_KEGG_Pathway=ko00100,ko01100,ko01130,map00100,map01100,map01130;em_KEGG_Module=M00101;em_KEGG_Reaction=R07494;em_KEGG_rclass=RC01163;em_BRITE=ko00000,ko00001,ko00002,ko01000;em_PFAMs=3Beta_HSD;em_GOs=GO:0000003,GO:0000252,GO:0001568,GO:0001701,GO:0001890,GO:0001892,GO:0001942,GO:0001944,GO:0003006,GO:0003674,GO:0003824,GO:0003854,GO:0005575,GO:0005622,GO:0005623,GO:0005737,GO:0005783,GO:0005789,GO:0005811,GO:0006066,GO:0006629,GO:0006694,GO:0006695,GO:0007154,GO:0007165,GO:0007166,GO:0007224,GO:0007275,GO:0008150,GO:0008152,GO:0008202,GO:0008203,GO:0008544,GO:0008610,GO:0009058,GO:0009790,GO:0009792,GO:0009888,GO:0009987,GO:0012505,GO:0016020,GO:0016125,GO:0016126,GO:0016229,GO:0016491,GO:0016614,GO:0016616,GO:0022404,GO:0022405,GO:0022414,GO:0023052,GO:0031984,GO:0032501,GO:0032502,GO:0033764,GO:0042175,GO:0042303,GO:0042633,GO:0043009,GO:0043226,GO:0043227,GO:0043228,GO:0043229,GO:0043231,GO:0043232,GO:0043588,GO:0044238,GO:0044281,GO:0044283,GO:0044422,GO:0044424,GO:0044425,GO:0044432,GO:0044444,GO:0044446,GO:0044464,GO:0046165,GO:0048513,GO:0048568,GO:0048608,GO:0048731,GO:0048856,GO:0050789,GO:0050794,GO:0050896,GO:0051716,GO:0055114,GO:0060429,GO:0060674,GO:0060711,GO:0060716,GO:0061458,GO:0065007,GO:0071704,GO:0072358,GO:0072359,GO:0098773,GO:0098827,GO:1901360,GO:1901362,GO:1901576,GO:1901615,GO:1901617,GO:1902652,GO:1902653
HiC_scaffold_20	AUGUSTUS	intron	2072562	2073647	1.0	-	.	ID=g10972.t1.intron1;Parent=g10972.t1
HiC_scaffold_20	AUGUSTUS	exon	2073648	2073750	.	-	.	ID=g10972.t1.exon2;Parent=g10972.t1
HiC_scaffold_20	AUGUSTUS	CDS	2073648	2073750	1.0	-	1	ID=g10972.t1.CDS2;Parent=g10972.t1
HiC_scaffold_20	AUGUSTUS	intron	2073751	2074853	1.0	-	.	ID=g10972.t1.intron2;Parent=g10972.t1
HiC_scaffold_20	AUGUSTUS	exon	2074854	2074996	.	-	.	ID=g10972.t1.exon3;Parent=g10972.t1
HiC_scaffold_20	AUGUSTUS	CDS	2074854	2074996	1.0	-	0	ID=g10972.t1.CDS3;Parent=g10972.t1
HiC_scaffold_20	AUGUSTUS	intron	2074997	2077012	1.0	-	.	ID=g10972.t1.intron3;Parent=g10972.t1
HiC_scaffold_20	AUGUSTUS	exon	2077013	2077141	.	-	.	ID=g10972.t1.exon4;Parent=g10972.t1
HiC_scaffold_20	AUGUSTUS	CDS	2077013	2077141	1.0	-	0	ID=g10972.t1.CDS4;Parent=g10972.t1
HiC_scaffold_20	AUGUSTUS	intron	2077142	2080924	1.0	-	.	ID=g10972.t1.intron4;Parent=g10972.t1
HiC_scaffold_20	AUGUSTUS	exon	2080925	2081071	.	-	.	ID=g10972.t1.exon5;Parent=g10972.t1
HiC_scaffold_20	AUGUSTUS	CDS	2080925	2081071	1.0	-	0	ID=g10972.t1.CDS5;Parent=g10972.t1
HiC_scaffold_20	AUGUSTUS	intron	2081072	2088110	1.0	-	.	ID=g10972.t1.intron5;Parent=g10972.t1
HiC_scaffold_20	AUGUSTUS	exon	2088111	2088269	.	-	.	ID=g10972.t1.exon6;Parent=g10972.t1
HiC_scaffold_20	AUGUSTUS	CDS	2088111	2088269	1.0	-	0	ID=g10972.t1.CDS6;Parent=g10972.t1
HiC_scaffold_20	AUGUSTUS	intron	2088270	2091530	1.0	-	.	ID=g10972.t1.intron6;Parent=g10972.t1
HiC_scaffold_20	AUGUSTUS	exon	2091531	2091602	.	-	.	ID=g10972.t1.exon7;Parent=g10972.t1
HiC_scaffold_20	AUGUSTUS	CDS	2091531	2091602	1.0	-	0	ID=g10972.t1.CDS7;Parent=g10972.t1
HiC_scaffold_20	AUGUSTUS	start_codon	2091600	2091602	.	-	0	ID=g10972.t1.start1;Parent=g10972.t1
HiC_scaffold_20	AUGUSTUS	start_codon	2101529	2101531	.	+	0	ID=g10973.t1.start1;Parent=g10973.t1
HiC_scaffold_20	AUGUSTUS	exon	2101529	2101627	.	+	.	ID=g10973.t1.exon1;Parent=g10973.t1
HiC_scaffold_20	AUGUSTUS	CDS	2101529	2101627	1.0	+	0	ID=g10973.t1.CDS1;Parent=g10973.t1
HiC_scaffold_20	AUGUSTUS	gene	2101529	2105178	.	+	.	ID=g10973
HiC_scaffold_20	AUGUSTUS	mRNA	2101529	2105178	1.0	+	.	ID=g10973.t1;Parent=g10973;em_target=9612.ENSCAFP00000028275;em_score=427.3;em_evalue=7.1e-131;em_tcov=.;em_OGs=COG5126@1|root,KOG0028@2759|Eukaryota,38C1B@33154|Opisthokonta,3BB2J@33208|Metazoa,3D0FW@33213|Bilateria,482AE@7711|Chordata,48XNM@7742|Vertebrata,3JA19@40674|Mammalia,3EG2Z@33554|Carnivora;em_COG_cat=T;em_desc=Centrin, EF-hand protein, 2;em_max_annot_lvl=33208|Metazoa;em_Preferred_name=CETN2;em_KEGG_ko=ko:K10840,ko:K16465;em_KEGG_Pathway=ko03420,map03420;em_BRITE=ko00000,ko00001,ko03036,ko03400;em_PFAMs=EF-hand_1,EF-hand_5,EF-hand_6,EF-hand_7,EF-hand_8;em_GOs=GO:0000003,GO:0000086,GO:0000109,GO:0000226,GO:0000278,GO:0000715,GO:0003674,GO:0005488,GO:0005509,GO:0005515,GO:0005575,GO:0005622,GO:0005623,GO:0005634,GO:0005654,GO:0005737,GO:0005813,GO:0005814,GO:0005815,GO:0005829,GO:0005856,GO:0005929,GO:0006139,GO:0006259,GO:0006281,GO:0006289,GO:0006294,GO:0006725,GO:0006807,GO:0006950,GO:0006974,GO:0006996,GO:0007010,GO:0007017,GO:0007049,GO:0007098,GO:0007099,GO:0007276,GO:0007283,GO:0007346,GO:0008017,GO:0008092,GO:0008150,GO:0008152,GO:0009987,GO:0010389,GO:0010564,GO:0015630,GO:0015631,GO:0016043,GO:0019953,GO:0022402,GO:0022406,GO:0022414,GO:0022607,GO:0030030,GO:0030031,GO:0031023,GO:0031683,GO:0031974,GO:0031981,GO:0032391,GO:0032465,GO:0032501,GO:0032504,GO:0032795,GO:0032991,GO:0033554,GO:0034622,GO:0034641,GO:0035869,GO:0036064,GO:0042995,GO:0043005,GO:0043167,GO:0043169,GO:0043170,GO:0043226,GO:0043227,GO:0043228,GO:0043229,GO:0043231,GO:0043232,GO:0043233,GO:0043933,GO:0044085,GO:0044237,GO:0044238,GO:0044260,GO:0044422,GO:0044424,GO:0044428,GO:0044430,GO:0044441,GO:0044444,GO:0044446,GO:0044450,GO:0044463,GO:0044464,GO:0044703,GO:0044770,GO:0044772,GO:0044782,GO:0044839,GO:0044877,GO:0046483,GO:0046872,GO:0048232,GO:0048609,GO:0050789,GO:0050794,GO:0050896,GO:0051179,GO:0051276,GO:0051298,GO:0051302,GO:0051640,GO:0051641,GO:0051704,GO:0051716,GO:0051726,GO:0060271,GO:0065003,GO:0065004,GO:0065007,GO:0070013,GO:0070911,GO:0070925,GO:0071704,GO:0071824,GO:0071840,GO:0071942,GO:0090304,GO:0097458,GO:0097711,GO:0097730,GO:0097731,GO:0097733,GO:0098534,GO:0120025,GO:0120031,GO:0120036,GO:0120038,GO:0140056,GO:1901360,GO:1901987,GO:1901990,GO:1902749,GO:1903047,GO:1990391
HiC_scaffold_20	AUGUSTUS	intron	2101628	2102556	1.0	+	.	ID=g10973.t1.intron1;Parent=g10973.t1
HiC_scaffold_20	AUGUSTUS	exon	2102557	2102715	.	+	.	ID=g10973.t1.exon2;Parent=g10973.t1
HiC_scaffold_20	AUGUSTUS	CDS	2102557	2102715	1.0	+	0	ID=g10973.t1.CDS2;Parent=g10973.t1
HiC_scaffold_20	AUGUSTUS	intron	2102716	2103039	1.0	+	.	ID=g10973.t1.intron2;Parent=g10973.t1
HiC_scaffold_20	AUGUSTUS	exon	2103040	2103168	.	+	.	ID=g10973.t1.exon3;Parent=g10973.t1
HiC_scaffold_20	AUGUSTUS	CDS	2103040	2103168	1.0	+	0	ID=g10973.t1.CDS3;Parent=g10973.t1
HiC_scaffold_20	AUGUSTUS	intron	2103169	2104508	1.0	+	.	ID=g10973.t1.intron3;Parent=g10973.t1
HiC_scaffold_20	AUGUSTUS	exon	2104509	2104646	.	+	.	ID=g10973.t1.exon4;Parent=g10973.t1
HiC_scaffold_20	AUGUSTUS	CDS	2104509	2104646	1.0	+	0	ID=g10973.t1.CDS4;Parent=g10973.t1
HiC_scaffold_20	AUGUSTUS	intron	2104647	2105088	1.0	+	.	ID=g10973.t1.intron4;Parent=g10973.t1
HiC_scaffold_20	AUGUSTUS	exon	2105089	2105178	.	+	.	ID=g10973.t1.exon5;Parent=g10973.t1
HiC_scaffold_20	AUGUSTUS	CDS	2105089	2105178	1.0	+	0	ID=g10973.t1.CDS5;Parent=g10973.t1
HiC_scaffold_20	AUGUSTUS	stop_codon	2105176	2105178	.	+	0	ID=g10973.t1.stop1;Parent=g10973.t1
HiC_scaffold_20	AUGUSTUS	stop_codon	2166568	2166570	.	-	0	ID=g10974.t1.stop1;Parent=g10974.t1
HiC_scaffold_20	AUGUSTUS	stop_codon	2166568	2166570	.	-	0	ID=g10974.t2.stop1;Parent=g10974.t2
HiC_scaffold_20	AUGUSTUS	exon	2166568	2167389	.	-	.	ID=g10974.t1.exon1;Parent=g10974.t1
HiC_scaffold_20	AUGUSTUS	CDS	2166568	2167389	1.0	-	0	ID=g10974.t1.CDS1;Parent=g10974.t1
HiC_scaffold_20	AUGUSTUS	exon	2166568	2167569	.	-	.	ID=g10974.t2.exon1;Parent=g10974.t2
HiC_scaffold_20	AUGUSTUS	CDS	2166568	2167569	0.45	-	0	ID=g10974.t2.CDS1;Parent=g10974.t2
HiC_scaffold_20	AUGUSTUS	gene	2166568	2183437	.	-	.	ID=g10974
HiC_scaffold_20	AUGUSTUS	mRNA	2166568	2183437	0.45	-	.	ID=g10974.t2;Parent=g10974;em_target=9668.ENSMPUP00000011643;em_score=1264.6;em_evalue=0.0;em_tcov=.;em_OGs=KOG3644@1|root,KOG3643@2759|Eukaryota,39ZSU@33154|Opisthokonta,3BNT7@33208|Metazoa,3CXEC@33213|Bilateria,48BZ5@7711|Chordata,496K6@7742|Vertebrata,3J1T3@40674|Mammalia,3EETG@33554|Carnivora;em_COG_cat=T;em_desc=Gamma-aminobutyric acid;em_max_annot_lvl=33208|Metazoa;em_Preferred_name=GABRQ;em_KEGG_ko=ko:K05192;em_KEGG_Pathway=ko04080,ko04723,ko04727,ko05032,ko05033,map04080,map04723,map04727,map05032,map05033;em_BRITE=ko00000,ko00001,ko04040;em_KEGG_TC=1.A.9.5;em_PFAMs=Neur_chan_LBD,Neur_chan_memb;em_GOs=GO:0003674,GO:0004888,GO:0004890,GO:0005215,GO:0005326,GO:0005575,GO:0005623,GO:0005886,GO:0005887,GO:0006810,GO:0006811,GO:0006820,GO:0006821,GO:0006836,GO:0007154,GO:0007165,GO:0007186,GO:0007214,GO:0008150,GO:0009987,GO:0015698,GO:0016020,GO:0016021,GO:0016917,GO:0023052,GO:0031224,GO:0031226,GO:0032991,GO:0038023,GO:0043235,GO:0044425,GO:0044456,GO:0044459,GO:0044464,GO:0045202,GO:0045211,GO:0050789,GO:0050794,GO:0050896,GO:0051179,GO:0051234,GO:0051716,GO:0060089,GO:0065007,GO:0071944,GO:0097060,GO:0098590,GO:0098794,GO:1902710,GO:1902711
HiC_scaffold_20	AUGUSTUS	mRNA	2166568	2183437	1.0	-	.	ID=g10974.t1;Parent=g10974;em_target=9668.ENSMPUP00000011643;em_score=1291.7;em_evalue=0.0;em_tcov=.;em_OGs=KOG3644@1|root,KOG3643@2759|Eukaryota,39ZSU@33154|Opisthokonta,3BNT7@33208|Metazoa,3CXEC@33213|Bilateria,48BZ5@7711|Chordata,496K6@7742|Vertebrata,3J1T3@40674|Mammalia,3EETG@33554|Carnivora;em_COG_cat=T;em_desc=Gamma-aminobutyric acid;em_max_annot_lvl=33208|Metazoa;em_Preferred_name=GABRQ;em_KEGG_ko=ko:K05192;em_KEGG_Pathway=ko04080,ko04723,ko04727,ko05032,ko05033,map04080,map04723,map04727,map05032,map05033;em_BRITE=ko00000,ko00001,ko04040;em_KEGG_TC=1.A.9.5;em_PFAMs=Neur_chan_LBD,Neur_chan_memb;em_GOs=GO:0003674,GO:0004888,GO:0004890,GO:0005215,GO:0005326,GO:0005575,GO:0005623,GO:0005886,GO:0005887,GO:0006810,GO:0006811,GO:0006820,GO:0006821,GO:0006836,GO:0007154,GO:0007165,GO:0007186,GO:0007214,GO:0008150,GO:0009987,GO:0015698,GO:0016020,GO:0016021,GO:0016917,GO:0023052,GO:0031224,GO:0031226,GO:0032991,GO:0038023,GO:0043235,GO:0044425,GO:0044456,GO:0044459,GO:0044464,GO:0045202,GO:0045211,GO:0050789,GO:0050794,GO:0050896,GO:0051179,GO:0051234,GO:0051716,GO:0060089,GO:0065007,GO:0071944,GO:0097060,GO:0098590,GO:0098794,GO:1902710,GO:1902711
HiC_scaffold_20	AUGUSTUS	intron	2167390	2168181	1.0	-	.	ID=g10974.t1.intron1;Parent=g10974.t1
HiC_scaffold_20	AUGUSTUS	intron	2167570	2168181	1.0	-	.	ID=g10974.t2.intron1;Parent=g10974.t2
HiC_scaffold_20	AUGUSTUS	exon	2168182	2168432	.	-	.	ID=g10974.t1.exon2;Parent=g10974.t1
HiC_scaffold_20	AUGUSTUS	exon	2168182	2168432	.	-	.	ID=g10974.t2.exon2;Parent=g10974.t2
HiC_scaffold_20	AUGUSTUS	CDS	2168182	2168432	1.0	-	2	ID=g10974.t1.CDS2;Parent=g10974.t1
HiC_scaffold_20	AUGUSTUS	CDS	2168182	2168432	1.0	-	2	ID=g10974.t2.CDS2;Parent=g10974.t2
HiC_scaffold_20	AUGUSTUS	intron	2168433	2169853	1.0	-	.	ID=g10974.t1.intron2;Parent=g10974.t1
HiC_scaffold_20	AUGUSTUS	intron	2168433	2169853	1.0	-	.	ID=g10974.t2.intron2;Parent=g10974.t2
HiC_scaffold_20	AUGUSTUS	exon	2169854	2170006	.	-	.	ID=g10974.t1.exon3;Parent=g10974.t1
HiC_scaffold_20	AUGUSTUS	exon	2169854	2170006	.	-	.	ID=g10974.t2.exon3;Parent=g10974.t2
HiC_scaffold_20	AUGUSTUS	CDS	2169854	2170006	1.0	-	2	ID=g10974.t1.CDS3;Parent=g10974.t1
HiC_scaffold_20	AUGUSTUS	CDS	2169854	2170006	1.0	-	2	ID=g10974.t2.CDS3;Parent=g10974.t2
HiC_scaffold_20	AUGUSTUS	intron	2170007	2170540	1.0	-	.	ID=g10974.t1.intron3;Parent=g10974.t1
HiC_scaffold_20	AUGUSTUS	intron	2170007	2170540	1.0	-	.	ID=g10974.t2.intron3;Parent=g10974.t2
HiC_scaffold_20	AUGUSTUS	exon	2170541	2170678	.	-	.	ID=g10974.t1.exon4;Parent=g10974.t1
HiC_scaffold_20	AUGUSTUS	exon	2170541	2170678	.	-	.	ID=g10974.t2.exon4;Parent=g10974.t2
HiC_scaffold_20	AUGUSTUS	CDS	2170541	2170678	1.0	-	2	ID=g10974.t1.CDS4;Parent=g10974.t1
HiC_scaffold_20	AUGUSTUS	CDS	2170541	2170678	1.0	-	2	ID=g10974.t2.CDS4;Parent=g10974.t2
HiC_scaffold_20	AUGUSTUS	intron	2170679	2171160	1.0	-	.	ID=g10974.t1.intron4;Parent=g10974.t1
HiC_scaffold_20	AUGUSTUS	intron	2170679	2171160	1.0	-	.	ID=g10974.t2.intron4;Parent=g10974.t2
HiC_scaffold_20	AUGUSTUS	exon	2171161	2171243	.	-	.	ID=g10974.t1.exon5;Parent=g10974.t1
HiC_scaffold_20	AUGUSTUS	exon	2171161	2171243	.	-	.	ID=g10974.t2.exon5;Parent=g10974.t2
HiC_scaffold_20	AUGUSTUS	CDS	2171161	2171243	1.0	-	1	ID=g10974.t1.CDS5;Parent=g10974.t1
HiC_scaffold_20	AUGUSTUS	CDS	2171161	2171243	1.0	-	1	ID=g10974.t2.CDS5;Parent=g10974.t2
HiC_scaffold_20	AUGUSTUS	intron	2171244	2172680	1.0	-	.	ID=g10974.t1.intron5;Parent=g10974.t1
HiC_scaffold_20	AUGUSTUS	intron	2171244	2172680	1.0	-	.	ID=g10974.t2.intron5;Parent=g10974.t2
HiC_scaffold_20	AUGUSTUS	exon	2172681	2172901	.	-	.	ID=g10974.t1.exon6;Parent=g10974.t1
HiC_scaffold_20	AUGUSTUS	exon	2172681	2172901	.	-	.	ID=g10974.t2.exon6;Parent=g10974.t2
HiC_scaffold_20	AUGUSTUS	CDS	2172681	2172901	1.0	-	0	ID=g10974.t1.CDS6;Parent=g10974.t1
HiC_scaffold_20	AUGUSTUS	CDS	2172681	2172901	1.0	-	0	ID=g10974.t2.CDS6;Parent=g10974.t2
HiC_scaffold_20	AUGUSTUS	intron	2172902	2174568	1.0	-	.	ID=g10974.t1.intron6;Parent=g10974.t1
HiC_scaffold_20	AUGUSTUS	intron	2172902	2174568	1.0	-	.	ID=g10974.t2.intron6;Parent=g10974.t2
HiC_scaffold_20	AUGUSTUS	exon	2174569	2174636	.	-	.	ID=g10974.t1.exon7;Parent=g10974.t1
HiC_scaffold_20	AUGUSTUS	exon	2174569	2174636	.	-	.	ID=g10974.t2.exon7;Parent=g10974.t2
HiC_scaffold_20	AUGUSTUS	CDS	2174569	2174636	1.0	-	2	ID=g10974.t1.CDS7;Parent=g10974.t1
HiC_scaffold_20	AUGUSTUS	CDS	2174569	2174636	1.0	-	2	ID=g10974.t2.CDS7;Parent=g10974.t2
HiC_scaffold_20	AUGUSTUS	intron	2174637	2181174	1.0	-	.	ID=g10974.t1.intron7;Parent=g10974.t1
HiC_scaffold_20	AUGUSTUS	intron	2174637	2181174	1.0	-	.	ID=g10974.t2.intron7;Parent=g10974.t2
HiC_scaffold_20	AUGUSTUS	exon	2181175	2181263	.	-	.	ID=g10974.t1.exon8;Parent=g10974.t1
HiC_scaffold_20	AUGUSTUS	exon	2181175	2181263	.	-	.	ID=g10974.t2.exon8;Parent=g10974.t2
HiC_scaffold_20	AUGUSTUS	CDS	2181175	2181263	1.0	-	1	ID=g10974.t1.CDS8;Parent=g10974.t1
HiC_scaffold_20	AUGUSTUS	CDS	2181175	2181263	1.0	-	1	ID=g10974.t2.CDS8;Parent=g10974.t2
HiC_scaffold_20	AUGUSTUS	intron	2181264	2183288	1.0	-	.	ID=g10974.t1.intron8;Parent=g10974.t1
HiC_scaffold_20	AUGUSTUS	intron	2181264	2183288	1.0	-	.	ID=g10974.t2.intron8;Parent=g10974.t2
HiC_scaffold_20	AUGUSTUS	exon	2183289	2183437	.	-	.	ID=g10974.t1.exon9;Parent=g10974.t1
HiC_scaffold_20	AUGUSTUS	exon	2183289	2183437	.	-	.	ID=g10974.t2.exon9;Parent=g10974.t2
HiC_scaffold_20	AUGUSTUS	CDS	2183289	2183437	1.0	-	0	ID=g10974.t1.CDS9;Parent=g10974.t1
HiC_scaffold_20	AUGUSTUS	CDS	2183289	2183437	1.0	-	0	ID=g10974.t2.CDS9;Parent=g10974.t2
HiC_scaffold_20	AUGUSTUS	start_codon	2183435	2183437	.	-	0	ID=g10974.t1.start1;Parent=g10974.t1
HiC_scaffold_20	AUGUSTUS	start_codon	2183435	2183437	.	-	0	ID=g10974.t2.start1;Parent=g10974.t2
HiC_scaffold_20	AUGUSTUS	stop_codon	2237674	2237676	.	-	0	ID=g10975.t1.stop1;Parent=g10975.t1
HiC_scaffold_20	AUGUSTUS	gene	2237674	2237964	.	-	.	ID=g10975
HiC_scaffold_20	AUGUSTUS	exon	2237674	2237964	.	-	.	ID=g10975.t1.exon1;Parent=g10975.t1
HiC_scaffold_20	AUGUSTUS	mRNA	2237674	2237964	1.0	-	.	ID=g10975.t1;Parent=g10975;em_target=9733.XP_004271024.1;em_score=151.3;em_evalue=2.8e-47;em_tcov=.;em_OGs=KOG1037@1|root,KOG1037@2759|Eukaryota,38B7U@33154|Opisthokonta,3BBUM@33208|Metazoa,3CT5Y@33213|Bilateria,4833Y@7711|Chordata,494V3@7742|Vertebrata,3J385@40674|Mammalia,4J3KM@91561|Cetartiodactyla;em_COG_cat=KLO;em_desc=polymerase 1;em_max_annot_lvl=33208|Metazoa;em_Preferred_name=PARP1;em_GOs=GO:0000002,GO:0000003,GO:0000122,GO:0000166,GO:0000228,GO:0000302,GO:0000303,GO:0000305,GO:0000715,GO:0000723,GO:0000724,GO:0000725,GO:0000785,GO:0000790,GO:0000791,GO:0000976,GO:0000977,GO:0000981,GO:0001012,GO:0001067,GO:0001228,GO:0001817,GO:0001818,GO:0002009,GO:0002064,GO:0002065,GO:0002066,GO:0002225,GO:0002376,GO:0002520,GO:0002521,GO:0002573,GO:0002682,GO:0002684,GO:0002697,GO:0002699,GO:0002700,GO:0002702,GO:0002759,GO:0002760,GO:0002784,GO:0002786,GO:0002791,GO:0002792,GO:0002803,GO:0002805,GO:0002807,GO:0002808,GO:0002831,GO:0002833,GO:0002920,GO:0002922,GO:0003002,GO:0003006,GO:0003254,GO:0003674,GO:0003676,GO:0003677,GO:0003682,GO:0003690,GO:0003700,GO:0003824,GO:0003909,GO:0003910,GO:0003950,GO:0005102,GO:0005488,GO:0005515,GO:0005575,GO:0005622,GO:0005623,GO:0005634,GO:0005635,GO:0005654,GO:0005667,GO:0005694,GO:0005700,GO:0005703,GO:0005719,GO:0005730,GO:0005737,GO:0005739,GO:0006139,GO:0006140,GO:0006163,GO:0006259,GO:0006260,GO:0006261,GO:0006266,GO:0006271,GO:0006273,GO:0006281,GO:0006282,GO:0006284,GO:0006289,GO:0006293,GO:0006294,GO:0006296,GO:0006302,GO:0006310,GO:0006351,GO:0006355,GO:0006357,GO:0006366,GO:0006464,GO:0006471,GO:0006508,GO:0006725,GO:0006753,GO:0006793,GO:0006796,GO:0006807,GO:0006915,GO:0006950,GO:0006952,GO:0006955,GO:0006963,GO:0006974,GO:0006979,GO:0006996,GO:0006997,GO:0007000,GO:0007005,GO:0007154,GO:0007163,GO:0007165,GO:0007166,GO:0007167,GO:0007178,GO:0007179,GO:0007275,GO:0007276,GO:0007281,GO:0007292,GO:0007389,GO:0007552,GO:0007610,GO:0008069,GO:0008104,GO:0008134,GO:0008150,GO:0008152,GO:0008219,GO:0009058,GO:0009059,GO:0009117,GO:0009123,GO:0009126,GO:0009141,GO:0009144,GO:0009150,GO:0009161,GO:0009167,GO:0009199,GO:0009205,GO:0009259,GO:0009266,GO:0009303,GO:0009314,GO:0009408,GO:0009410,GO:0009411,GO:0009416,GO:0009628,GO:0009653,GO:0009719,GO:0009725,GO:0009798,GO:0009888,GO:0009889,GO:0009890,GO:0009891,GO:0009892,GO:0009893,GO:0009950,GO:0009953,GO:0009966,GO:0009967,GO:0009987,GO:0010033,GO:0010035,GO:0010038,GO:0010043,GO:0010212,GO:0010243,GO:0010332,GO:0010467,GO:0010468,GO:0010556,GO:0010557,GO:0010558,GO:0010563,GO:0010604,GO:0010605,GO:0010611,GO:0010613,GO:0010628,GO:0010629,GO:0010639,GO:0010646,GO:0010647,GO:0010941,GO:0010942,GO:0010990,GO:0012501,GO:0012505,GO:0014070,GO:0014742,GO:0014743,GO:0015030,GO:0016043,GO:0016070,GO:0016072,GO:0016333,GO:0016334,GO:0016485,GO:0016540,GO:0016604,GO:0016740,GO:0016757,GO:0016763,GO:0016874,GO:0016886,GO:0017144,GO:0018130,GO:0018193,GO:0018209,GO:0018312,GO:0019219,GO:0019220,GO:0019222,GO:0019438,GO:0019538,GO:0019637,GO:0019693,GO:0019899,GO:0019900,GO:0019901,GO:0019953,GO:0022412,GO:0022414,GO:0022607,GO:0022616,GO:0023019,GO:0023051,GO:0023052,GO:0023056,GO:0030097,GO:0030099,GO:0030154,GO:0030225,GO:0030331,GO:0030534,GO:0030575,GO:0030576,GO:0030707,GO:0030808,GO:0030809,GO:0030855,GO:0031323,GO:0031324,GO:0031325,GO:0031326,GO:0031327,GO:0031328,GO:0031334,GO:0031347,GO:0031349,GO:0031960,GO:0031967,GO:0031974,GO:0031975,GO:0031981,GO:0032042,GO:0032101,GO:0032103,GO:0032200,GO:0032204,GO:0032205,GO:0032501,GO:0032502,GO:0032504,GO:0032507,GO:0032660,GO:0032700,GO:0032774,GO:0032868,GO:0032869,GO:0032870,GO:0032879,GO:0032880,GO:0032991,GO:0032993,GO:0033036,GO:0033043,GO:0033044,GO:0033143,GO:0033145,GO:0033146,GO:0033148,GO:0033365,GO:0033554,GO:0033683,GO:0033993,GO:0034248,GO:0034250,GO:0034504,GO:0034599,GO:0034605,GO:0034613,GO:0034614,GO:0034622,GO:0034641,GO:0034644,GO:0034645,GO:0034654,GO:0034660,GO:0035079,GO:0035080,GO:0035257,GO:0035258,GO:0035363,GO:0036094,GO:0036211,GO:0040008,GO:0040009,GO:0042220,GO:0042221,GO:0042391,GO:0042393,GO:0042493,GO:0042592,GO:0042769,GO:0042802,GO:0042826,GO:0042981,GO:0043067,GO:0043170,GO:0043226,GO:0043227,GO:0043228,GO:0043229,GO:0043231,GO:0043232,GO:0043233,GO:0043254,GO:0043279,GO:0043388,GO:0043412,GO:0043434,GO:0043484,GO:0043502,GO:0043504,GO:0043523,GO:0043565,GO:0043900,GO:0043902,GO:0043933,GO:0044030,GO:0044057,GO:0044085,GO:0044087,GO:0044089,GO:0044093,GO:0044212,GO:0044237,GO:0044238,GO:0044249,GO:0044260,GO:0044267,GO:0044271,GO:0044281,GO:0044422,GO:0044424,GO:0044427,GO:0044428,GO:0044444,GO:0044446,GO:0044451,GO:0044454,GO:0044464,GO:0044703,GO:0045087,GO:0045185,GO:0045595,GO:0045597,GO:0045739,GO:0045892,GO:0045893,GO:0045934,GO:0045935,GO:0045936,GO:0045944,GO:0045980,GO:0046034,GO:0046332,GO:0046483,GO:0047485,GO:0048037,GO:0048148,GO:0048468,GO:0048477,GO:0048513,GO:0048518,GO:0048519,GO:0048522,GO:0048523,GO:0048534,GO:0048545,GO:0048583,GO:0048584,GO:0048609,GO:0048729,GO:0048731,GO:0048856,GO:0048869,GO:0048878,GO:0050662,GO:0050707,GO:0050708,GO:0050709,GO:0050710,GO:0050776,GO:0050778,GO:0050789,GO:0050790,GO:0050793,GO:0050794,GO:0050801,GO:0050879,GO:0050881,GO:0050882,GO:0050896,GO:0051046,GO:0051048,GO:0051049,GO:0051051,GO:0051052,GO:0051053,GO:0051054,GO:0051094,GO:0051098,GO:0051099,GO:0051101,GO:0051103,GO:0051128,GO:0051129,GO:0051130,GO:0051171,GO:0051172,GO:0051173,GO:0051174,GO:0051179,GO:0051223,GO:0051224,GO:0051235,GO:0051239,GO:0051240,GO:0051241,GO:0051252,GO:0051253,GO:0051254,GO:0051276,GO:0051287,GO:0051385,GO:0051427,GO:0051457,GO:0051604,GO:0051606,GO:0051641,GO:0051651,GO:0051704,GO:0051716,GO:0051881,GO:0051900,GO:0051901,GO:0055086,GO:0060249,GO:0060255,GO:0060341,GO:0060359,GO:0060390,GO:0060391,GO:0060429,GO:0062012,GO:0062014,GO:0065003,GO:0065004,GO:0065007,GO:0065008,GO:0065009,GO:0070013,GO:0070201,GO:0070212,GO:0070412,GO:0070727,GO:0070848,GO:0070887,GO:0070911,GO:0071214,GO:0071241,GO:0071248,GO:0071294,GO:0071310,GO:0071363,GO:0071375,GO:0071417,GO:0071450,GO:0071451,GO:0071478,GO:0071482,GO:0071495,GO:0071559,GO:0071560,GO:0071704,GO:0071824,GO:0071840,GO:0072347,GO:0072521,GO:0072595,GO:0080090,GO:0080134,GO:0080135,GO:0090087,GO:0090092,GO:0090100,GO:0090257,GO:0090304,GO:0090305,GO:0097159,GO:0097305,GO:0097659,GO:0098687,GO:0098781,GO:0104004,GO:0140096,GO:0140097,GO:0140110,GO:1900180,GO:1900182,GO:1900371,GO:1900372,GO:1900407,GO:1900424,GO:1900426,GO:1900542,GO:1900543,GO:1901135,GO:1901214,GO:1901216,GO:1901265,GO:1901360,GO:1901362,GO:1901363,GO:1901564,GO:1901576,GO:1901652,GO:1901653,GO:1901654,GO:1901698,GO:1901699,GO:1901700,GO:1901701,GO:1902175,GO:1902531,GO:1902679,GO:1902680,GO:1902882,GO:1903201,GO:1903203,GO:1903376,GO:1903506,GO:1903507,GO:1903508,GO:1903516,GO:1903518,GO:1903530,GO:1903531,GO:1903578,GO:1903579,GO:1903827,GO:1903829,GO:1904044,GO:1904181,GO:1904356,GO:1904357,GO:1904645,GO:1904646,GO:1904760,GO:1904762,GO:1904950,GO:1905076,GO:1905077,GO:1990404,GO:1990837,GO:1990966,GO:2000112,GO:2000113,GO:2000677,GO:2000679,GO:2001020,GO:2001022,GO:2001141,GO:2001169,GO:2001170,GO:2001233,GO:2001242,GO:2001251;em_EC=2.4.2.30;em_KEGG_ko=ko:K10798;em_KEGG_Pathway=ko03410,ko04210,ko04212,ko04214,ko04217,map03410,map04210,map04212,map04214,map04217;em_KEGG_Module=M00296;em_BRITE=ko00000,ko00001,ko00002,ko01000,ko03032,ko03036,ko03400;em_PFAMs=BRCT,PADR1,PARP,PARP_reg,WGR,zf-PARP
HiC_scaffold_20	AUGUSTUS	CDS	2237674	2237964	1.0	-	0	ID=g10975.t1.CDS1;Parent=g10975.t1
HiC_scaffold_20	AUGUSTUS	start_codon	2237962	2237964	.	-	0	ID=g10975.t1.start1;Parent=g10975.t1
HiC_scaffold_20	AUGUSTUS	start_codon	2414634	2414636	.	+	0	ID=g10976.t2.start1;Parent=g10976.t2
HiC_scaffold_20	AUGUSTUS	exon	2414634	2414773	.	+	.	ID=g10976.t2.exon1;Parent=g10976.t2
HiC_scaffold_20	AUGUSTUS	CDS	2414634	2414773	0.97	+	0	ID=g10976.t2.CDS1;Parent=g10976.t2
HiC_scaffold_20	GeneMark.hmm3	gene	2414634	2700531	.	+	.	ID=g10976
HiC_scaffold_20	AUGUSTUS	mRNA	2414634	2700531	.	+	.	ID=g10976.t2;Parent=g10976;em_target=9668.ENSMPUP00000011631;em_score=1125.8;em_evalue=0.0;em_tcov=.;em_OGs=KOG3644@1|root,KOG3642@2759|Eukaryota,38ERZ@33154|Opisthokonta,3BAW2@33208|Metazoa,3CRX2@33213|Bilateria,483ZA@7711|Chordata,48VAU@7742|Vertebrata,3J9NC@40674|Mammalia,3EGJR@33554|Carnivora;em_COG_cat=T;em_desc=gamma-aminobutyric acid;em_max_annot_lvl=33208|Metazoa;em_Preferred_name=GABRA3;em_KEGG_ko=ko:K05175;em_KEGG_Pathway=ko04080,ko04723,ko04727,ko04742,ko05032,ko05033,map04080,map04723,map04727,map04742,map05032,map05033;em_BRITE=ko00000,ko00001,ko04040;em_KEGG_TC=1.A.9.5;em_PFAMs=Neur_chan_LBD,Neur_chan_memb;em_GOs=GO:0003008,GO:0003674,GO:0004888,GO:0004890,GO:0005215,GO:0005216,GO:0005230,GO:0005231,GO:0005253,GO:0005254,GO:0005261,GO:0005575,GO:0005623,GO:0005886,GO:0005887,GO:0006810,GO:0006811,GO:0006812,GO:0006820,GO:0006821,GO:0007154,GO:0007165,GO:0007166,GO:0007186,GO:0007214,GO:0007267,GO:0007268,GO:0008150,GO:0008324,GO:0008503,GO:0008509,GO:0009987,GO:0010646,GO:0010648,GO:0015075,GO:0015103,GO:0015108,GO:0015267,GO:0015276,GO:0015318,GO:0015698,GO:0016020,GO:0016021,GO:0016917,GO:0016933,GO:0022803,GO:0022824,GO:0022834,GO:0022835,GO:0022836,GO:0022838,GO:0022839,GO:0022851,GO:0022852,GO:0022857,GO:0022890,GO:0023051,GO:0023052,GO:0023057,GO:0030594,GO:0031224,GO:0031226,GO:0031644,GO:0031645,GO:0032501,GO:0032991,GO:0034220,GO:0038023,GO:0042391,GO:0042752,GO:0043235,GO:0044057,GO:0044425,GO:0044456,GO:0044459,GO:0044464,GO:0045202,GO:0045211,GO:0045759,GO:0048519,GO:0048523,GO:0050789,GO:0050794,GO:0050877,GO:0050896,GO:0051179,GO:0051234,GO:0051239,GO:0051241,GO:0051716,GO:0051969,GO:0051970,GO:0055085,GO:0060012,GO:0060078,GO:0060079,GO:0060089,GO:0065007,GO:0065008,GO:0071944,GO:0097060,GO:0098590,GO:0098655,GO:0098656,GO:0098660,GO:0098661,GO:0098794,GO:0098900,GO:0098908,GO:0098916,GO:0099095,GO:0099536,GO:0099537,GO:0099565,GO:1902476,GO:1902710,GO:1902711,GO:1904456,GO:1905114
HiC_scaffold_20	AUGUSTUS	intron	2414774	2457259	1.0	+	.	ID=g10976.t2.intron1;Parent=g10976.t2
HiC_scaffold_20	AUGUSTUS	exon	2457260	2457381	.	+	.	ID=g10976.t2.exon2;Parent=g10976.t2
HiC_scaffold_20	AUGUSTUS	CDS	2457260	2457381	1.0	+	1	ID=g10976.t2.CDS2;Parent=g10976.t2
HiC_scaffold_20	AUGUSTUS	intron	2457382	2547793	1.0	+	.	ID=g10976.t2.intron2;Parent=g10976.t2
HiC_scaffold_20	AUGUSTUS	exon	2547794	2547861	.	+	.	ID=g10976.t2.exon3;Parent=g10976.t2
HiC_scaffold_20	AUGUSTUS	CDS	2547794	2547861	1.0	+	2	ID=g10976.t2.CDS3;Parent=g10976.t2
HiC_scaffold_20	AUGUSTUS	intron	2547862	2567781	1.0	+	.	ID=g10976.t2.intron3;Parent=g10976.t2
HiC_scaffold_20	AUGUSTUS	exon	2567782	2568002	.	+	.	ID=g10976.t2.exon4;Parent=g10976.t2
HiC_scaffold_20	AUGUSTUS	CDS	2567782	2568002	1.0	+	0	ID=g10976.t2.CDS4;Parent=g10976.t2
HiC_scaffold_20	AUGUSTUS	intron	2568003	2598034	1.0	+	.	ID=g10976.t2.intron4;Parent=g10976.t2
HiC_scaffold_20	AUGUSTUS	exon	2598035	2598117	.	+	.	ID=g10976.t2.exon5;Parent=g10976.t2
HiC_scaffold_20	AUGUSTUS	CDS	2598035	2598117	1.0	+	1	ID=g10976.t2.CDS5;Parent=g10976.t2
HiC_scaffold_20	AUGUSTUS	intron	2598118	2624516	1.0	+	.	ID=g10976.t2.intron5;Parent=g10976.t2
HiC_scaffold_20	AUGUSTUS	exon	2624517	2624660	.	+	.	ID=g10976.t2.exon6;Parent=g10976.t2
HiC_scaffold_20	AUGUSTUS	CDS	2624517	2624660	1.0	+	2	ID=g10976.t2.CDS6;Parent=g10976.t2
HiC_scaffold_20	AUGUSTUS	intron	2624661	2641713	1.0	+	.	ID=g10976.t2.intron6;Parent=g10976.t2
HiC_scaffold_20	AUGUSTUS	exon	2641714	2641866	.	+	.	ID=g10976.t2.exon7;Parent=g10976.t2
HiC_scaffold_20	AUGUSTUS	CDS	2641714	2641866	1.0	+	2	ID=g10976.t2.CDS7;Parent=g10976.t2
HiC_scaffold_20	AUGUSTUS	intron	2641867	2678102	1.0	+	.	ID=g10976.t2.intron7;Parent=g10976.t2
HiC_scaffold_20	AUGUSTUS	exon	2678103	2678314	.	+	.	ID=g10976.t2.exon8;Parent=g10976.t2
HiC_scaffold_20	AUGUSTUS	CDS	2678103	2678314	1.0	+	2	ID=g10976.t2.CDS8;Parent=g10976.t2
HiC_scaffold_20	GeneMark.hmm3	start_codon	2678123	2678125	.	+	0	ID=g10976.t1.start1;Parent=g10976.t1
HiC_scaffold_20	GeneMark.hmm3	CDS	2678123	2678314	.	+	0	ID=g10976.t1.CDS1;Parent=g10976.t1
HiC_scaffold_20	GeneMark.hmm3	exon	2678123	2678314	.	+	0	ID=g10976.t1.exon1;Parent=g10976.t1
HiC_scaffold_20	GeneMark.hmm3	mRNA	2678123	2700531	.	+	.	ID=g10976.t1;Parent=g10976;em_target=9612.ENSCAFP00000028267;em_score=369.7;em_evalue=5.4e-114;em_tcov=.;em_OGs=KOG3644@1|root,KOG3642@2759|Eukaryota,38ERZ@33154|Opisthokonta,3BAW2@33208|Metazoa,3CRX2@33213|Bilateria,483ZA@7711|Chordata,48VAU@7742|Vertebrata,3J9NC@40674|Mammalia,3EGJR@33554|Carnivora;em_COG_cat=T;em_desc=gamma-aminobutyric acid;em_max_annot_lvl=33208|Metazoa;em_Preferred_name=GABRA3;em_KEGG_ko=ko:K05175;em_KEGG_Pathway=ko04080,ko04723,ko04727,ko04742,ko05032,ko05033,map04080,map04723,map04727,map04742,map05032,map05033;em_BRITE=ko00000,ko00001,ko04040;em_KEGG_TC=1.A.9.5;em_PFAMs=Neur_chan_LBD,Neur_chan_memb;em_GOs=GO:0003008,GO:0003674,GO:0004888,GO:0004890,GO:0005215,GO:0005216,GO:0005230,GO:0005231,GO:0005253,GO:0005254,GO:0005261,GO:0005575,GO:0005623,GO:0005886,GO:0005887,GO:0006810,GO:0006811,GO:0006812,GO:0006820,GO:0006821,GO:0007154,GO:0007165,GO:0007166,GO:0007186,GO:0007214,GO:0007267,GO:0007268,GO:0008150,GO:0008324,GO:0008503,GO:0008509,GO:0009987,GO:0010646,GO:0010648,GO:0015075,GO:0015103,GO:0015108,GO:0015267,GO:0015276,GO:0015318,GO:0015698,GO:0016020,GO:0016021,GO:0016917,GO:0016933,GO:0022803,GO:0022824,GO:0022834,GO:0022835,GO:0022836,GO:0022838,GO:0022839,GO:0022851,GO:0022852,GO:0022857,GO:0022890,GO:0023051,GO:0023052,GO:0023057,GO:0030594,GO:0031224,GO:0031226,GO:0031644,GO:0031645,GO:0032501,GO:0032991,GO:0034220,GO:0038023,GO:0042391,GO:0042752,GO:0043235,GO:0044057,GO:0044425,GO:0044456,GO:0044459,GO:0044464,GO:0045202,GO:0045211,GO:0045759,GO:0048519,GO:0048523,GO:0050789,GO:0050794,GO:0050877,GO:0050896,GO:0051179,GO:0051234,GO:0051239,GO:0051241,GO:0051716,GO:0051969,GO:0051970,GO:0055085,GO:0060012,GO:0060078,GO:0060079,GO:0060089,GO:0065007,GO:0065008,GO:0071944,GO:0097060,GO:0098590,GO:0098655,GO:0098656,GO:0098660,GO:0098661,GO:0098794,GO:0098900,GO:0098908,GO:0098916,GO:0099095,GO:0099536,GO:0099537,GO:0099565,GO:1902476,GO:1902710,GO:1902711,GO:1904456,GO:1905114
HiC_scaffold_20	GeneMark.hmm3	intron	2678315	2700195	.	+	0	ID=g10976.t1.intron1;Parent=g10976.t1
HiC_scaffold_20	AUGUSTUS	intron	2678315	2700195	1.0	+	.	ID=g10976.t2.intron8;Parent=g10976.t2
HiC_scaffold_20	GeneMark.hmm3	CDS	2700196	2700531	.	+	0	ID=g10976.t1.CDS2;Parent=g10976.t1
HiC_scaffold_20	GeneMark.hmm3	exon	2700196	2700531	.	+	0	ID=g10976.t1.exon2;Parent=g10976.t1
HiC_scaffold_20	AUGUSTUS	exon	2700196	2700531	.	+	.	ID=g10976.t2.exon9;Parent=g10976.t2
HiC_scaffold_20	AUGUSTUS	CDS	2700196	2700531	1.0	+	0	ID=g10976.t2.CDS9;Parent=g10976.t2
HiC_scaffold_20	GeneMark.hmm3	stop_codon	2700529	2700531	.	+	0	ID=g10976.t1.stop1;Parent=g10976.t1
HiC_scaffold_20	AUGUSTUS	stop_codon	2700529	2700531	.	+	0	ID=g10976.t2.stop1;Parent=g10976.t2
HiC_scaffold_20	AUGUSTUS	stop_codon	2729863	2729865	.	-	0	ID=g10977.t1.stop1;Parent=g10977.t1
HiC_scaffold_20	AUGUSTUS	gene	2729863	2730153	.	-	.	ID=g10977
HiC_scaffold_20	AUGUSTUS	exon	2729863	2730153	.	-	.	ID=g10977.t1.exon1;Parent=g10977.t1
HiC_scaffold_20	AUGUSTUS	mRNA	2729863	2730153	1.0	-	.	ID=g10977.t1;Parent=g10977;em_target=225400.XP_006771967.1;em_score=191.2;em_evalue=2.4e-59;em_tcov=.;em_OGs=COG2126@1|root,KOG3475@2759|Eukaryota,3A5MM@33154|Opisthokonta,3BRZY@33208|Metazoa,3D83D@33213|Bilateria,48FCE@7711|Chordata,49C6I@7742|Vertebrata,3JHB5@40674|Mammalia;em_COG_cat=J;em_desc=ribosomal protein;em_max_annot_lvl=33208|Metazoa;em_PFAMs=Ribosomal_L37e;em_Preferred_name=RPL37;em_KEGG_ko=ko:K02922;em_KEGG_Pathway=ko03010,map03010;em_KEGG_Module=M00177,M00179;em_BRITE=br01610,ko00000,ko00001,ko00002,ko03011;em_GOs=GO:0002181,GO:0003674,GO:0003676,GO:0003723,GO:0003735,GO:0005198,GO:0005488,GO:0005575,GO:0005622,GO:0005623,GO:0005737,GO:0005829,GO:0005840,GO:0006412,GO:0006518,GO:0006807,GO:0008150,GO:0008152,GO:0009058,GO:0009059,GO:0009987,GO:0010467,GO:0015934,GO:0019538,GO:0022625,GO:0022626,GO:0032991,GO:0034641,GO:0034645,GO:0043043,GO:0043170,GO:0043226,GO:0043228,GO:0043229,GO:0043232,GO:0043603,GO:0043604,GO:0044237,GO:0044238,GO:0044249,GO:0044260,GO:0044267,GO:0044271,GO:0044391,GO:0044422,GO:0044424,GO:0044444,GO:0044445,GO:0044446,GO:0044464,GO:0071704,GO:0097159,GO:1901363,GO:1901564,GO:1901566,GO:1901576,GO:1990904
HiC_scaffold_20	AUGUSTUS	CDS	2729863	2730153	1.0	-	0	ID=g10977.t1.CDS1;Parent=g10977.t1
HiC_scaffold_20	AUGUSTUS	start_codon	2730151	2730153	.	-	0	ID=g10977.t1.start1;Parent=g10977.t1
HiC_scaffold_20	AUGUSTUS	stop_codon	2823711	2823713	.	-	0	ID=g10978.t1.stop1;Parent=g10978.t1
HiC_scaffold_20	AUGUSTUS	exon	2823711	2824058	.	-	.	ID=g10978.t1.exon1;Parent=g10978.t1
HiC_scaffold_20	AUGUSTUS	CDS	2823711	2824058	1.0	-	0	ID=g10978.t1.CDS1;Parent=g10978.t1
HiC_scaffold_20	AUGUSTUS	gene	2823711	2839526	.	-	.	ID=g10978
HiC_scaffold_20	AUGUSTUS	mRNA	2823711	2839526	1.0	-	.	ID=g10978.t1;Parent=g10978;em_target=9668.ENSMPUP00000011623;em_score=1125.1;em_evalue=0.0;em_tcov=.;em_OGs=KOG3644@1|root,KOG3642@2759|Eukaryota,39Z5P@33154|Opisthokonta,3BBSF@33208|Metazoa,3D22M@33213|Bilateria,4894P@7711|Chordata,494CR@7742|Vertebrata,3J9J3@40674|Mammalia,3EQRH@33554|Carnivora;em_COG_cat=T;em_desc=gamma-aminobutyric acid;em_max_annot_lvl=33208|Metazoa;em_Preferred_name=GABRE;em_KEGG_ko=ko:K05185;em_KEGG_Pathway=ko04080,ko04723,ko04727,ko05032,ko05033,map04080,map04723,map04727,map05032,map05033;em_BRITE=ko00000,ko00001,ko04040;em_KEGG_TC=1.A.9.5;em_PFAMs=Neur_chan_LBD,Neur_chan_memb;em_GOs=GO:0003674,GO:0004888,GO:0004890,GO:0005215,GO:0005216,GO:0005230,GO:0005253,GO:0005254,GO:0005575,GO:0005623,GO:0005886,GO:0006810,GO:0006811,GO:0006820,GO:0006821,GO:0007154,GO:0007165,GO:0007186,GO:0007214,GO:0008150,GO:0008509,GO:0009987,GO:0015075,GO:0015103,GO:0015108,GO:0015267,GO:0015276,GO:0015318,GO:0015698,GO:0016020,GO:0016917,GO:0022803,GO:0022824,GO:0022834,GO:0022835,GO:0022836,GO:0022838,GO:0022839,GO:0022851,GO:0022857,GO:0023052,GO:0030594,GO:0032879,GO:0032991,GO:0034220,GO:0038023,GO:0042221,GO:0042493,GO:0043235,GO:0043269,GO:0043271,GO:0044070,GO:0044425,GO:0044456,GO:0044459,GO:0044464,GO:0045202,GO:0045211,GO:0048519,GO:0050789,GO:0050794,GO:0050896,GO:0051049,GO:0051051,GO:0051179,GO:0051234,GO:0051716,GO:0055085,GO:0060089,GO:0065007,GO:0071944,GO:0097060,GO:0098590,GO:0098656,GO:0098660,GO:0098661,GO:0098794,GO:0099095,GO:1902476,GO:1902710,GO:1902711,GO:1903792,GO:2001225,GO:2001226
HiC_scaffold_20	AUGUSTUS	intron	2824059	2824332	1.0	-	.	ID=g10978.t1.intron1;Parent=g10978.t1
HiC_scaffold_20	AUGUSTUS	exon	2824333	2824532	.	-	.	ID=g10978.t1.exon2;Parent=g10978.t1
HiC_scaffold_20	AUGUSTUS	CDS	2824333	2824532	1.0	-	2	ID=g10978.t1.CDS2;Parent=g10978.t1
HiC_scaffold_20	AUGUSTUS	intron	2824533	2824644	1.0	-	.	ID=g10978.t1.intron2;Parent=g10978.t1
HiC_scaffold_20	AUGUSTUS	exon	2824645	2824797	.	-	.	ID=g10978.t1.exon3;Parent=g10978.t1
HiC_scaffold_20	AUGUSTUS	CDS	2824645	2824797	1.0	-	2	ID=g10978.t1.CDS3;Parent=g10978.t1
HiC_scaffold_20	AUGUSTUS	intron	2824798	2828701	1.0	-	.	ID=g10978.t1.intron3;Parent=g10978.t1
HiC_scaffold_20	AUGUSTUS	exon	2828702	2828839	.	-	.	ID=g10978.t1.exon4;Parent=g10978.t1
HiC_scaffold_20	AUGUSTUS	CDS	2828702	2828839	1.0	-	2	ID=g10978.t1.CDS4;Parent=g10978.t1
HiC_scaffold_20	AUGUSTUS	intron	2828840	2830186	1.0	-	.	ID=g10978.t1.intron4;Parent=g10978.t1
HiC_scaffold_20	AUGUSTUS	exon	2830187	2830269	.	-	.	ID=g10978.t1.exon5;Parent=g10978.t1
HiC_scaffold_20	AUGUSTUS	CDS	2830187	2830269	1.0	-	1	ID=g10978.t1.CDS5;Parent=g10978.t1
HiC_scaffold_20	AUGUSTUS	intron	2830270	2830997	1.0	-	.	ID=g10978.t1.intron5;Parent=g10978.t1
HiC_scaffold_20	AUGUSTUS	exon	2830998	2831218	.	-	.	ID=g10978.t1.exon6;Parent=g10978.t1
HiC_scaffold_20	AUGUSTUS	CDS	2830998	2831218	1.0	-	0	ID=g10978.t1.CDS6;Parent=g10978.t1
HiC_scaffold_20	AUGUSTUS	intron	2831219	2834806	1.0	-	.	ID=g10978.t1.intron6;Parent=g10978.t1
HiC_scaffold_20	AUGUSTUS	exon	2834807	2834874	.	-	.	ID=g10978.t1.exon7;Parent=g10978.t1
HiC_scaffold_20	AUGUSTUS	CDS	2834807	2834874	1.0	-	2	ID=g10978.t1.CDS7;Parent=g10978.t1
HiC_scaffold_20	AUGUSTUS	intron	2834875	2835348	1.0	-	.	ID=g10978.t1.intron7;Parent=g10978.t1
HiC_scaffold_20	AUGUSTUS	exon	2835349	2835566	.	-	.	ID=g10978.t1.exon8;Parent=g10978.t1
HiC_scaffold_20	AUGUSTUS	CDS	2835349	2835566	1.0	-	1	ID=g10978.t1.CDS8;Parent=g10978.t1
HiC_scaffold_20	AUGUSTUS	intron	2835567	2839470	1.0	-	.	ID=g10978.t1.intron8;Parent=g10978.t1
HiC_scaffold_20	AUGUSTUS	exon	2839471	2839526	.	-	.	ID=g10978.t1.exon9;Parent=g10978.t1
HiC_scaffold_20	AUGUSTUS	CDS	2839471	2839526	1.0	-	0	ID=g10978.t1.CDS9;Parent=g10978.t1
HiC_scaffold_20	AUGUSTUS	start_codon	2839524	2839526	.	-	0	ID=g10978.t1.start1;Parent=g10978.t1
HiC_scaffold_20	AUGUSTUS	stop_codon	3051432	3051434	.	-	0	ID=g10979.t1.stop1;Parent=g10979.t1
HiC_scaffold_20	AUGUSTUS	exon	3051432	3052837	.	-	.	ID=g10979.t1.exon1;Parent=g10979.t1
HiC_scaffold_20	AUGUSTUS	CDS	3051432	3052837	1.0	-	2	ID=g10979.t1.CDS1;Parent=g10979.t1
HiC_scaffold_20	AUGUSTUS	gene	3051432	3057530	.	-	.	ID=g10979
HiC_scaffold_20	AUGUSTUS	mRNA	3051432	3057530	1.0	-	.	ID=g10979.t1;Parent=g10979;em_target=9668.ENSMPUP00000011595;em_score=1512.4;em_evalue=0.0;em_tcov=.;em_OGs=KOG0500@1|root,KOG0500@2759|Eukaryota,38CC1@33154|Opisthokonta,3BAEP@33208|Metazoa,3CUYQ@33213|Bilateria,47YYQ@7711|Chordata,48XFA@7742|Vertebrata,3J41D@40674|Mammalia,3EEJ9@33554|Carnivora;em_COG_cat=P;em_desc=Cyclic nucleotide gated channel alpha 2;em_max_annot_lvl=33208|Metazoa;em_Preferred_name=CNGA2;em_KEGG_ko=ko:K04949,ko:K04950;em_KEGG_Pathway=ko04024,ko04740,map04024,map04740;em_BRITE=ko00000,ko00001,ko04040;em_KEGG_TC=1.A.1.5.1,1.A.1.5.12,1.A.1.5.13,1.A.1.5.18,1.A.1.5.20,1.A.1.5.4;em_PFAMs=CLZ,Ion_trans,cNMP_binding;em_GOs=GO:0000003,GO:0000139,GO:0000166,GO:0000902,GO:0001558,GO:0001666,GO:0003008,GO:0003031,GO:0003674,GO:0005215,GO:0005216,GO:0005217,GO:0005221,GO:0005222,GO:0005223,GO:0005244,GO:0005249,GO:0005261,GO:0005267,GO:0005488,GO:0005575,GO:0005622,GO:0005623,GO:0005737,GO:0005794,GO:0005798,GO:0005886,GO:0005887,GO:0005929,GO:0006355,GO:0006357,GO:0006810,GO:0006811,GO:0006812,GO:0006813,GO:0006935,GO:0006950,GO:0007154,GO:0007165,GO:0007186,GO:0007187,GO:0007199,GO:0007275,GO:0007399,GO:0007600,GO:0007602,GO:0007606,GO:0007608,GO:0007610,GO:0007635,GO:0008150,GO:0008324,GO:0008361,GO:0009266,GO:0009314,GO:0009416,GO:0009453,GO:0009454,GO:0009581,GO:0009582,GO:0009583,GO:0009593,GO:0009605,GO:0009628,GO:0009653,GO:0009889,GO:0009891,GO:0009893,GO:0009966,GO:0009968,GO:0009987,GO:0010468,GO:0010556,GO:0010557,GO:0010604,GO:0010628,GO:0010646,GO:0010648,GO:0010752,GO:0010754,GO:0010769,GO:0010975,GO:0012505,GO:0015075,GO:0015077,GO:0015079,GO:0015267,GO:0015276,GO:0015318,GO:0015672,GO:0016020,GO:0016021,GO:0016043,GO:0017071,GO:0017076,GO:0019001,GO:0019219,GO:0019222,GO:0019722,GO:0019932,GO:0019934,GO:0019935,GO:0022008,GO:0022414,GO:0022603,GO:0022604,GO:0022607,GO:0022803,GO:0022832,GO:0022834,GO:0022836,GO:0022838,GO:0022839,GO:0022843,GO:0022857,GO:0022890,GO:0023051,GO:0023052,GO:0023057,GO:0030001,GO:0030030,GO:0030154,GO:0030182,GO:0030425,GO:0030516,GO:0030551,GO:0030553,GO:0030660,GO:0031090,GO:0031175,GO:0031224,GO:0031226,GO:0031253,GO:0031323,GO:0031325,GO:0031326,GO:0031328,GO:0031344,GO:0031410,GO:0031982,GO:0031984,GO:0032501,GO:0032502,GO:0032504,GO:0032535,GO:0032553,GO:0032555,GO:0032561,GO:0032989,GO:0032990,GO:0032991,GO:0034220,GO:0034702,GO:0034703,GO:0035556,GO:0036094,GO:0036293,GO:0036296,GO:0036477,GO:0040008,GO:0040009,GO:0040010,GO:0040011,GO:0040040,GO:0042048,GO:0042221,GO:0042330,GO:0042391,GO:0042995,GO:0043005,GO:0043025,GO:0043052,GO:0043167,GO:0043168,GO:0043204,GO:0043226,GO:0043227,GO:0043229,GO:0043231,GO:0043855,GO:0043933,GO:0044085,GO:0044297,GO:0044422,GO:0044424,GO:0044425,GO:0044431,GO:0044433,GO:0044441,GO:0044444,GO:0044446,GO:0044459,GO:0044463,GO:0044464,GO:0045595,GO:0045664,GO:0045893,GO:0045927,GO:0045935,GO:0045944,GO:0046873,GO:0048468,GO:0048518,GO:0048519,GO:0048522,GO:0048523,GO:0048583,GO:0048585,GO:0048609,GO:0048638,GO:0048666,GO:0048699,GO:0048731,GO:0048812,GO:0048856,GO:0048858,GO:0048869,GO:0050767,GO:0050770,GO:0050789,GO:0050793,GO:0050794,GO:0050877,GO:0050896,GO:0050906,GO:0050907,GO:0051128,GO:0051171,GO:0051173,GO:0051179,GO:0051234,GO:0051239,GO:0051252,GO:0051254,GO:0051259,GO:0051260,GO:0051262,GO:0051289,GO:0051290,GO:0051291,GO:0051606,GO:0051716,GO:0051899,GO:0051960,GO:0055085,GO:0055093,GO:0060170,GO:0060255,GO:0060284,GO:0061387,GO:0065003,GO:0065007,GO:0065008,GO:0070482,GO:0071804,GO:0071805,GO:0071840,GO:0071944,GO:0080090,GO:0090066,GO:0097159,GO:0097367,GO:0097447,GO:0097458,GO:0097543,GO:0097708,GO:0097730,GO:0098588,GO:0098590,GO:0098655,GO:0098660,GO:0098662,GO:0098791,GO:0098796,GO:0098805,GO:0099094,GO:0120025,GO:0120035,GO:0120036,GO:0120038,GO:0120039,GO:1901265,GO:1901363,GO:1902495,GO:1902531,GO:1902532,GO:1902680,GO:1903506,GO:1903508,GO:1990351,GO:2000026,GO:2000112,GO:2001141
HiC_scaffold_20	AUGUSTUS	intron	3052838	3053184	1.0	-	.	ID=g10979.t1.intron1;Parent=g10979.t1
HiC_scaffold_20	AUGUSTUS	exon	3053185	3053291	.	-	.	ID=g10979.t1.exon2;Parent=g10979.t1
HiC_scaffold_20	AUGUSTUS	CDS	3053185	3053291	1.0	-	1	ID=g10979.t1.CDS2;Parent=g10979.t1
HiC_scaffold_20	AUGUSTUS	intron	3053292	3055087	1.0	-	.	ID=g10979.t1.intron2;Parent=g10979.t1
HiC_scaffold_20	AUGUSTUS	exon	3055088	3055195	.	-	.	ID=g10979.t1.exon3;Parent=g10979.t1
HiC_scaffold_20	AUGUSTUS	CDS	3055088	3055195	1.0	-	1	ID=g10979.t1.CDS3;Parent=g10979.t1
HiC_scaffold_20	AUGUSTUS	intron	3055196	3056294	1.0	-	.	ID=g10979.t1.intron3;Parent=g10979.t1
HiC_scaffold_20	AUGUSTUS	exon	3056295	3056465	.	-	.	ID=g10979.t1.exon4;Parent=g10979.t1
HiC_scaffold_20	AUGUSTUS	CDS	3056295	3056465	1.0	-	1	ID=g10979.t1.CDS4;Parent=g10979.t1
HiC_scaffold_20	AUGUSTUS	intron	3056466	3057107	1.0	-	.	ID=g10979.t1.intron4;Parent=g10979.t1
HiC_scaffold_20	AUGUSTUS	exon	3057108	3057200	.	-	.	ID=g10979.t1.exon5;Parent=g10979.t1
HiC_scaffold_20	AUGUSTUS	CDS	3057108	3057200	1.0	-	1	ID=g10979.t1.CDS5;Parent=g10979.t1
HiC_scaffold_20	AUGUSTUS	intron	3057201	3057420	1.0	-	.	ID=g10979.t1.intron5;Parent=g10979.t1
HiC_scaffold_20	AUGUSTUS	exon	3057421	3057530	.	-	.	ID=g10979.t1.exon6;Parent=g10979.t1
HiC_scaffold_20	AUGUSTUS	CDS	3057421	3057530	1.0	-	0	ID=g10979.t1.CDS6;Parent=g10979.t1
HiC_scaffold_20	AUGUSTUS	start_codon	3057528	3057530	.	-	0	ID=g10979.t1.start1;Parent=g10979.t1
HiC_scaffold_20	AUGUSTUS	stop_codon	3069396	3069398	.	-	0	ID=g10980.t1.stop1;Parent=g10980.t1
HiC_scaffold_20	AUGUSTUS	exon	3069396	3069527	.	-	.	ID=g10980.t1.exon1;Parent=g10980.t1
HiC_scaffold_20	AUGUSTUS	CDS	3069396	3069527	1.0	-	0	ID=g10980.t1.CDS1;Parent=g10980.t1
HiC_scaffold_20	AUGUSTUS	gene	3069396	3075646	.	-	.	ID=g10980
HiC_scaffold_20	AUGUSTUS	mRNA	3069396	3075646	1.0	-	.	ID=g10980.t1;Parent=g10980;em_target=9668.ENSMPUP00000011580;em_score=397.7;em_evalue=1.8e-122;em_tcov=.;em_OGs=2ENB2@1|root,2SRT6@2759|Eukaryota,3A4MM@33154|Opisthokonta,3BREC@33208|Metazoa,3D7ZV@33213|Bilateria,48EEQ@7711|Chordata,49ATC@7742|Vertebrata,3JH4B@40674|Mammalia,3EHQW@33554|Carnivora;em_COG_cat=S;em_desc=Fetal and adult;em_max_annot_lvl=33208|Metazoa;em_Preferred_name=FATE1;em_PFAMs=Miff;em_GOs=GO:0003674,GO:0005488,GO:0005515,GO:0005575,GO:0005622,GO:0005623,GO:0005737,GO:0005739,GO:0005740,GO:0005741,GO:0005783,GO:0006873,GO:0006874,GO:0006875,GO:0008150,GO:0009987,GO:0010941,GO:0012505,GO:0016020,GO:0019725,GO:0019867,GO:0019899,GO:0030003,GO:0031090,GO:0031625,GO:0031966,GO:0031967,GO:0031968,GO:0031975,GO:0042592,GO:0042981,GO:0043066,GO:0043067,GO:0043069,GO:0043226,GO:0043227,GO:0043229,GO:0043231,GO:0044232,GO:0044233,GO:0044389,GO:0044422,GO:0044424,GO:0044429,GO:0044444,GO:0044446,GO:0044464,GO:0048519,GO:0048523,GO:0048878,GO:0050789,GO:0050794,GO:0050801,GO:0051560,GO:0051562,GO:0055065,GO:0055074,GO:0055080,GO:0055082,GO:0060548,GO:0065007,GO:0065008,GO:0072503,GO:0072507,GO:0098588,GO:0098771,GO:0098805;em_KEGG_ko=ko:K22076;em_BRITE=ko00000,ko03029
HiC_scaffold_20	AUGUSTUS	intron	3069528	3070258	1.0	-	.	ID=g10980.t1.intron1;Parent=g10980.t1
HiC_scaffold_20	AUGUSTUS	exon	3070259	3070337	.	-	.	ID=g10980.t1.exon2;Parent=g10980.t1
HiC_scaffold_20	AUGUSTUS	CDS	3070259	3070337	1.0	-	1	ID=g10980.t1.CDS2;Parent=g10980.t1
HiC_scaffold_20	AUGUSTUS	intron	3070338	3070744	1.0	-	.	ID=g10980.t1.intron2;Parent=g10980.t1
HiC_scaffold_20	AUGUSTUS	exon	3070745	3070851	.	-	.	ID=g10980.t1.exon3;Parent=g10980.t1
HiC_scaffold_20	AUGUSTUS	CDS	3070745	3070851	1.0	-	0	ID=g10980.t1.CDS3;Parent=g10980.t1
HiC_scaffold_20	AUGUSTUS	intron	3070852	3075152	1.0	-	.	ID=g10980.t1.intron3;Parent=g10980.t1
HiC_scaffold_20	AUGUSTUS	exon	3075153	3075280	.	-	.	ID=g10980.t1.exon4;Parent=g10980.t1
HiC_scaffold_20	AUGUSTUS	CDS	3075153	3075280	1.0	-	2	ID=g10980.t1.CDS4;Parent=g10980.t1
HiC_scaffold_20	AUGUSTUS	intron	3075281	3075540	1.0	-	.	ID=g10980.t1.intron4;Parent=g10980.t1
HiC_scaffold_20	AUGUSTUS	exon	3075541	3075646	.	-	.	ID=g10980.t1.exon5;Parent=g10980.t1
HiC_scaffold_20	AUGUSTUS	CDS	3075541	3075646	1.0	-	0	ID=g10980.t1.CDS5;Parent=g10980.t1
HiC_scaffold_20	AUGUSTUS	start_codon	3075644	3075646	.	-	0	ID=g10980.t1.start1;Parent=g10980.t1
HiC_scaffold_20	AUGUSTUS	stop_codon	3093083	3093085	.	-	0	ID=g10981.t1.stop1;Parent=g10981.t1
HiC_scaffold_20	AUGUSTUS	exon	3093083	3093610	.	-	.	ID=g10981.t1.exon1;Parent=g10981.t1
HiC_scaffold_20	AUGUSTUS	CDS	3093083	3093610	1.0	-	0	ID=g10981.t1.CDS1;Parent=g10981.t1
HiC_scaffold_20	AUGUSTUS	gene	3093083	3094950	.	-	.	ID=g10981
HiC_scaffold_20	AUGUSTUS	mRNA	3093083	3094950	1.0	-	.	ID=g10981.t1;Parent=g10981;em_target=9668.ENSMPUP00000011579;em_score=504.0;em_evalue=1e-154;em_tcov=.;em_OGs=29UWN@1|root,2RXJN@2759|Eukaryota,38F8X@33154|Opisthokonta,3BIFC@33208|Metazoa,3CVPF@33213|Bilateria,485A3@7711|Chordata,498CV@7742|Vertebrata,3J3WR@40674|Mammalia,3EQGF@33554|Carnivora;em_COG_cat=S;em_desc=Proline rich Gla (G-carboxyglutamic acid) 3 (transmembrane);em_max_annot_lvl=33208|Metazoa;em_Preferred_name=PRRG3;em_PFAMs=Gla;em_GOs=GO:0005575,GO:0016020,GO:0016021,GO:0031224,GO:0044425
HiC_scaffold_20	AUGUSTUS	intron	3093611	3093954	1.0	-	.	ID=g10981.t1.intron1;Parent=g10981.t1
HiC_scaffold_20	AUGUSTUS	exon	3093955	3094115	.	-	.	ID=g10981.t1.exon2;Parent=g10981.t1
HiC_scaffold_20	AUGUSTUS	CDS	3093955	3094115	1.0	-	2	ID=g10981.t1.CDS2;Parent=g10981.t1
HiC_scaffold_20	AUGUSTUS	intron	3094116	3094943	1.0	-	.	ID=g10981.t1.intron2;Parent=g10981.t1
HiC_scaffold_20	AUGUSTUS	exon	3094944	3094950	.	-	.	ID=g10981.t1.exon3;Parent=g10981.t1
HiC_scaffold_20	AUGUSTUS	CDS	3094944	3094950	1.0	-	0	ID=g10981.t1.CDS3;Parent=g10981.t1
HiC_scaffold_20	AUGUSTUS	start_codon	3094948	3094950	.	-	0	ID=g10981.t1.start1;Parent=g10981.t1
HiC_scaffold_20	AUGUSTUS	stop_codon	3317154	3317156	.	-	0	ID=g10982.t1.stop1;Parent=g10982.t1
HiC_scaffold_20	AUGUSTUS	exon	3317154	3317296	.	-	.	ID=g10982.t1.exon1;Parent=g10982.t1
HiC_scaffold_20	AUGUSTUS	CDS	3317154	3317296	1.0	-	2	ID=g10982.t1.CDS1;Parent=g10982.t1
HiC_scaffold_20	AUGUSTUS	gene	3317154	3322678	.	-	.	ID=g10982
HiC_scaffold_20	AUGUSTUS	mRNA	3317154	3322678	1.0	-	.	ID=g10982.t1;Parent=g10982;em_target=9612.ENSCAFP00000037429;em_score=213.4;em_evalue=1e-66;em_tcov=.;em_OGs=KOG4783@1|root,KOG4783@2759|Eukaryota,3A4AY@33154|Opisthokonta,3BRBK@33208|Metazoa,3D8CK@33213|Bilateria,48ENP@7711|Chordata,49BV2@7742|Vertebrata,3JH15@40674|Mammalia,3EVN7@33554|Carnivora;em_COG_cat=S;em_desc=Vacuolar ATPase assembly integral membrane protein;em_max_annot_lvl=33208|Metazoa;em_Preferred_name=VMA21;em_PFAMs=VMA21;em_GOs=GO:0000323,GO:0003008,GO:0005575,GO:0005622,GO:0005623,GO:0005737,GO:0005764,GO:0005773,GO:0007600,GO:0008150,GO:0009987,GO:0016043,GO:0019233,GO:0022607,GO:0032501,GO:0034622,GO:0043226,GO:0043227,GO:0043229,GO:0043231,GO:0043462,GO:0043933,GO:0044085,GO:0044424,GO:0044444,GO:0044464,GO:0050790,GO:0050877,GO:0051336,GO:0065003,GO:0065007,GO:0065009,GO:0070070,GO:0070071,GO:0070072,GO:0071840
HiC_scaffold_20	AUGUSTUS	intron	3317297	3317890	1.0	-	.	ID=g10982.t1.intron1;Parent=g10982.t1
HiC_scaffold_20	AUGUSTUS	exon	3317891	3318000	.	-	.	ID=g10982.t1.exon2;Parent=g10982.t1
HiC_scaffold_20	AUGUSTUS	CDS	3317891	3318000	1.0	-	1	ID=g10982.t1.CDS2;Parent=g10982.t1
HiC_scaffold_20	AUGUSTUS	intron	3318001	3322625	1.0	-	.	ID=g10982.t1.intron2;Parent=g10982.t1
HiC_scaffold_20	AUGUSTUS	exon	3322626	3322678	.	-	.	ID=g10982.t1.exon3;Parent=g10982.t1
HiC_scaffold_20	AUGUSTUS	CDS	3322626	3322678	1.0	-	0	ID=g10982.t1.CDS3;Parent=g10982.t1
HiC_scaffold_20	AUGUSTUS	start_codon	3322676	3322678	.	-	0	ID=g10982.t1.start1;Parent=g10982.t1
HiC_scaffold_20	AUGUSTUS	stop_codon	3475370	3475372	.	-	0	ID=g10983.t1.stop1;Parent=g10983.t1
HiC_scaffold_20	GeneMark.hmm3	stop_codon	3475370	3475372	.	-	0	ID=g10983.t2.stop1;Parent=g10983.t2
HiC_scaffold_20	AUGUSTUS	exon	3475370	3477066	.	-	.	ID=g10983.t1.exon1;Parent=g10983.t1
HiC_scaffold_20	GeneMark.hmm3	CDS	3475370	3477066	.	-	2	ID=g10983.t2.CDS1;Parent=g10983.t2
HiC_scaffold_20	GeneMark.hmm3	exon	3475370	3477066	.	-	2	ID=g10983.t2.exon1;Parent=g10983.t2
HiC_scaffold_20	AUGUSTUS	CDS	3475370	3477066	1.0	-	2	ID=g10983.t1.CDS1;Parent=g10983.t1
HiC_scaffold_20	GeneMark.hmm3	mRNA	3475370	3477406	.	-	.	ID=g10983.t2;Parent=g10983;em_target=9707.XP_004407167.1;em_score=1212.4;em_evalue=0.0;em_tcov=.;em_OGs=KOG3656@1|root,KOG3656@2759|Eukaryota,39ZB6@33154|Opisthokonta,3B99R@33208|Metazoa,3CZ5T@33213|Bilateria,483M2@7711|Chordata,495S1@7742|Vertebrata,3J53M@40674|Mammalia,3EQRY@33554|Carnivora;em_COG_cat=T;em_desc=G protein-coupled receptor 50;em_max_annot_lvl=33208|Metazoa;em_Preferred_name=GPR50;em_KEGG_ko=ko:K04286,ko:K04287;em_KEGG_Pathway=ko04080,ko04713,map04080,map04713;em_BRITE=ko00000,ko00001,ko04030;em_PFAMs=7tm_1;em_GOs=GO:0003674,GO:0004888,GO:0004930,GO:0005488,GO:0005515,GO:0005575,GO:0005622,GO:0005623,GO:0005634,GO:0005654,GO:0005886,GO:0005887,GO:0007154,GO:0007165,GO:0007186,GO:0007267,GO:0008150,GO:0009987,GO:0016020,GO:0016021,GO:0023052,GO:0031224,GO:0031226,GO:0031974,GO:0031981,GO:0038023,GO:0042802,GO:0043226,GO:0043227,GO:0043229,GO:0043231,GO:0043233,GO:0044422,GO:0044424,GO:0044425,GO:0044428,GO:0044446,GO:0044459,GO:0044464,GO:0050789,GO:0050794,GO:0050896,GO:0051716,GO:0060089,GO:0065007,GO:0070013,GO:0071944
HiC_scaffold_20	AUGUSTUS	gene	3475370	3480159	.	-	.	ID=g10983
HiC_scaffold_20	AUGUSTUS	mRNA	3475370	3480159	.	-	.	ID=g10983.t1;Parent=g10983;em_target=9707.XP_004407167.1;em_score=1350.6;em_evalue=0.0;em_tcov=.;em_OGs=KOG3656@1|root,KOG3656@2759|Eukaryota,39ZB6@33154|Opisthokonta,3B99R@33208|Metazoa,3CZ5T@33213|Bilateria,483M2@7711|Chordata,495S1@7742|Vertebrata,3J53M@40674|Mammalia,3EQRY@33554|Carnivora;em_COG_cat=T;em_desc=G protein-coupled receptor 50;em_max_annot_lvl=33208|Metazoa;em_Preferred_name=GPR50;em_KEGG_ko=ko:K04286,ko:K04287;em_KEGG_Pathway=ko04080,ko04713,map04080,map04713;em_BRITE=ko00000,ko00001,ko04030;em_PFAMs=7tm_1;em_GOs=GO:0003674,GO:0004888,GO:0004930,GO:0005488,GO:0005515,GO:0005575,GO:0005622,GO:0005623,GO:0005634,GO:0005654,GO:0005886,GO:0005887,GO:0007154,GO:0007165,GO:0007186,GO:0007267,GO:0008150,GO:0009987,GO:0016020,GO:0016021,GO:0023052,GO:0031224,GO:0031226,GO:0031974,GO:0031981,GO:0038023,GO:0042802,GO:0043226,GO:0043227,GO:0043229,GO:0043231,GO:0043233,GO:0044422,GO:0044424,GO:0044425,GO:0044428,GO:0044446,GO:0044459,GO:0044464,GO:0050789,GO:0050794,GO:0050896,GO:0051716,GO:0060089,GO:0065007,GO:0070013,GO:0071944
HiC_scaffold_20	GeneMark.hmm3	intron	3477067	3477354	.	-	1	ID=g10983.t2.intron1;Parent=g10983.t2
HiC_scaffold_20	AUGUSTUS	intron	3477067	3479972	1.0	-	.	ID=g10983.t1.intron1;Parent=g10983.t1
HiC_scaffold_20	GeneMark.hmm3	CDS	3477355	3477406	.	-	0	ID=g10983.t2.CDS2;Parent=g10983.t2
HiC_scaffold_20	GeneMark.hmm3	exon	3477355	3477406	.	-	0	ID=g10983.t2.exon2;Parent=g10983.t2
HiC_scaffold_20	GeneMark.hmm3	start_codon	3477404	3477406	.	-	0	ID=g10983.t2.start1;Parent=g10983.t2
HiC_scaffold_20	AUGUSTUS	exon	3479973	3480159	.	-	.	ID=g10983.t1.exon2;Parent=g10983.t1
HiC_scaffold_20	AUGUSTUS	CDS	3479973	3480159	1.0	-	0	ID=g10983.t1.CDS2;Parent=g10983.t1
HiC_scaffold_20	AUGUSTUS	start_codon	3480157	3480159	.	-	0	ID=g10983.t1.start1;Parent=g10983.t1
HiC_scaffold_20	AUGUSTUS	stop_codon	3581817	3581819	.	-	0	ID=g10984.t1.stop1;Parent=g10984.t1
HiC_scaffold_20	gmst	stop_codon	3581817	3581819	56.676363	-	0	ID=g10984.t2.stop1;Parent=g10984.t2
HiC_scaffold_20	gmst	CDS	3581817	3581837	56.676363	-	0	ID=g10984.t2.CDS1;Parent=g10984.t2
HiC_scaffold_20	gmst	exon	3581817	3581837	56.676363	-	0	ID=g10984.t2.exon1;Parent=g10984.t2
HiC_scaffold_20	AUGUSTUS	exon	3581817	3581960	.	-	.	ID=g10984.t1.exon1;Parent=g10984.t1
HiC_scaffold_20	AUGUSTUS	CDS	3581817	3581960	1.0	-	0	ID=g10984.t1.CDS1;Parent=g10984.t1
HiC_scaffold_20	AUGUSTUS	gene	3581817	3583585	.	-	.	ID=g10984
HiC_scaffold_20	gmst	mRNA	3581817	3583585	.	-	.	ID=g10984.t2;Parent=g10984;em_target=9668.ENSMPUP00000011514;em_score=397.1;em_evalue=1.1e-121;em_tcov=.;em_OGs=COG5648@1|root,KOG0381@2759|Eukaryota,3A6QT@33154|Opisthokonta,3BB0Q@33208|Metazoa,3D0S7@33213|Bilateria,484ZM@7711|Chordata,48XDK@7742|Vertebrata,3J706@40674|Mammalia,3EH0C@33554|Carnivora;em_COG_cat=K;em_desc=high mobility group;em_max_annot_lvl=33208|Metazoa;em_Preferred_name=HMGB3;em_KEGG_ko=ko:K10802,ko:K11296;em_BRITE=ko00000,ko00001,ko03036,ko03400,ko04147;em_PFAMs=HMG_box,HMG_box_2;em_GOs=GO:0000217,GO:0000400,GO:0002682,GO:0002683,GO:0002694,GO:0002695,GO:0003674,GO:0003676,GO:0003677,GO:0003723,GO:0005488,GO:0005575,GO:0005622,GO:0005623,GO:0005634,GO:0006996,GO:0008150,GO:0008301,GO:0009987,GO:0016043,GO:0032392,GO:0043226,GO:0043227,GO:0043229,GO:0043231,GO:0044424,GO:0044464,GO:0045577,GO:0045578,GO:0045595,GO:0045596,GO:0045619,GO:0045620,GO:0045637,GO:0045638,GO:0048519,GO:0048523,GO:0050789,GO:0050793,GO:0050794,GO:0050864,GO:0050865,GO:0050866,GO:0050869,GO:0051093,GO:0051239,GO:0051241,GO:0051249,GO:0051250,GO:0051276,GO:0065007,GO:0071103,GO:0071840,GO:0097159,GO:1901363,GO:1902105,GO:1902106,GO:1903706,GO:1903707,GO:2000026;em_KEGG_Pathway=ko03410,ko04140,ko04217,map03410,map04140,map04217
HiC_scaffold_20	AUGUSTUS	mRNA	3581817	3583585	1.0	-	.	ID=g10984.t1;Parent=g10984;em_target=9668.ENSMPUP00000011514;em_score=425.6;em_evalue=2.6e-130;em_tcov=.;em_OGs=COG5648@1|root,KOG0381@2759|Eukaryota,3A6QT@33154|Opisthokonta,3BB0Q@33208|Metazoa,3D0S7@33213|Bilateria,484ZM@7711|Chordata,48XDK@7742|Vertebrata,3J706@40674|Mammalia,3EH0C@33554|Carnivora;em_COG_cat=K;em_desc=high mobility group;em_max_annot_lvl=33208|Metazoa;em_Preferred_name=HMGB3;em_KEGG_ko=ko:K10802,ko:K11296;em_BRITE=ko00000,ko00001,ko03036,ko03400,ko04147;em_PFAMs=HMG_box,HMG_box_2;em_GOs=GO:0000217,GO:0000400,GO:0002682,GO:0002683,GO:0002694,GO:0002695,GO:0003674,GO:0003676,GO:0003677,GO:0003723,GO:0005488,GO:0005575,GO:0005622,GO:0005623,GO:0005634,GO:0006996,GO:0008150,GO:0008301,GO:0009987,GO:0016043,GO:0032392,GO:0043226,GO:0043227,GO:0043229,GO:0043231,GO:0044424,GO:0044464,GO:0045577,GO:0045578,GO:0045595,GO:0045596,GO:0045619,GO:0045620,GO:0045637,GO:0045638,GO:0048519,GO:0048523,GO:0050789,GO:0050793,GO:0050794,GO:0050864,GO:0050865,GO:0050866,GO:0050869,GO:0051093,GO:0051239,GO:0051241,GO:0051249,GO:0051250,GO:0051276,GO:0065007,GO:0071103,GO:0071840,GO:0097159,GO:1901363,GO:1902105,GO:1902106,GO:1903706,GO:1903707,GO:2000026;em_KEGG_Pathway=ko03410,ko04140,ko04217,map03410,map04140,map04217
HiC_scaffold_20	gmst	intron	3581838	3581888	56.676363	-	0	ID=g10984.t2.intron1;Parent=g10984.t2
HiC_scaffold_20	gmst	CDS	3581889	3581960	56.676363	-	0	ID=g10984.t2.CDS2;Parent=g10984.t2
HiC_scaffold_20	gmst	exon	3581889	3581960	56.676363	-	0	ID=g10984.t2.exon2;Parent=g10984.t2
HiC_scaffold_20	AUGUSTUS	intron	3581961	3582408	1.0	-	.	ID=g10984.t1.intron1;Parent=g10984.t1
HiC_scaffold_20	gmst	intron	3581961	3582408	56.676363	-	0	ID=g10984.t2.intron2;Parent=g10984.t2
HiC_scaffold_20	AUGUSTUS	exon	3582409	3582583	.	-	.	ID=g10984.t1.exon2;Parent=g10984.t1
HiC_scaffold_20	AUGUSTUS	CDS	3582409	3582583	1.0	-	1	ID=g10984.t1.CDS2;Parent=g10984.t1
HiC_scaffold_20	gmst	CDS	3582409	3582583	56.676363	-	1	ID=g10984.t2.CDS3;Parent=g10984.t2
HiC_scaffold_20	gmst	exon	3582409	3582583	56.676363	-	1	ID=g10984.t2.exon3;Parent=g10984.t2
HiC_scaffold_20	AUGUSTUS	intron	3582584	3583070	1.0	-	.	ID=g10984.t1.intron2;Parent=g10984.t1
HiC_scaffold_20	gmst	intron	3582584	3583070	56.676363	-	0	ID=g10984.t2.intron3;Parent=g10984.t2
HiC_scaffold_20	AUGUSTUS	exon	3583071	3583210	.	-	.	ID=g10984.t1.exon3;Parent=g10984.t1
HiC_scaffold_20	AUGUSTUS	CDS	3583071	3583210	1.0	-	0	ID=g10984.t1.CDS3;Parent=g10984.t1
HiC_scaffold_20	gmst	CDS	3583071	3583210	56.676363	-	0	ID=g10984.t2.CDS4;Parent=g10984.t2
HiC_scaffold_20	gmst	exon	3583071	3583210	56.676363	-	0	ID=g10984.t2.exon4;Parent=g10984.t2
HiC_scaffold_20	AUGUSTUS	intron	3583211	3583435	1.0	-	.	ID=g10984.t1.intron3;Parent=g10984.t1
HiC_scaffold_20	gmst	intron	3583211	3583435	56.676363	-	0	ID=g10984.t2.intron4;Parent=g10984.t2
HiC_scaffold_20	AUGUSTUS	exon	3583436	3583585	.	-	.	ID=g10984.t1.exon4;Parent=g10984.t1
HiC_scaffold_20	AUGUSTUS	CDS	3583436	3583585	1.0	-	0	ID=g10984.t1.CDS4;Parent=g10984.t1
HiC_scaffold_20	gmst	CDS	3583436	3583585	56.676363	-	0	ID=g10984.t2.CDS5;Parent=g10984.t2
HiC_scaffold_20	gmst	exon	3583436	3583585	56.676363	-	0	ID=g10984.t2.exon5;Parent=g10984.t2
HiC_scaffold_20	AUGUSTUS	start_codon	3583583	3583585	.	-	0	ID=g10984.t1.start1;Parent=g10984.t1
HiC_scaffold_20	gmst	start_codon	3583583	3583585	56.676363	-	0	ID=g10984.t2.start1;Parent=g10984.t2
HiC_scaffold_20	AUGUSTUS	start_codon	3638945	3638947	.	+	0	ID=g10985.t1.start1;Parent=g10985.t1
HiC_scaffold_20	AUGUSTUS	exon	3638945	3639011	.	+	.	ID=g10985.t1.exon1;Parent=g10985.t1
HiC_scaffold_20	AUGUSTUS	CDS	3638945	3639011	1.0	+	0	ID=g10985.t1.CDS1;Parent=g10985.t1
HiC_scaffold_20	AUGUSTUS	gene	3638945	3733232	.	+	.	ID=g10985
HiC_scaffold_20	AUGUSTUS	mRNA	3638945	3733232	0.98	+	.	ID=g10985.t1;Parent=g10985;em_target=9668.ENSMPUP00000011507;em_score=492.6;em_evalue=2.9e-150;em_tcov=.;em_OGs=2CFRT@1|root,2RZ6C@2759|Eukaryota,39U6Q@33154|Opisthokonta,3BIHV@33208|Metazoa,3CXX6@33213|Bilateria,489FE@7711|Chordata,496WK@7742|Vertebrata,3J6R6@40674|Mammalia,3EGNF@33554|Carnivora;em_COG_cat=S;em_desc=CD99 molecule-like 2;em_max_annot_lvl=33208|Metazoa;em_Preferred_name=CD99L2;em_PFAMs=CD99L2;em_GOs=GO:0002376,GO:0002682,GO:0002684,GO:0002685,GO:0002687,GO:0002691,GO:0002693,GO:0005575,GO:0005623,GO:0005886,GO:0005911,GO:0005912,GO:0005913,GO:0006928,GO:0007155,GO:0008150,GO:0009986,GO:0009987,GO:0016020,GO:0016021,GO:0016477,GO:0022610,GO:0030054,GO:0030334,GO:0030335,GO:0031224,GO:0032879,GO:0034109,GO:0040011,GO:0040012,GO:0040017,GO:0044425,GO:0044464,GO:0045123,GO:0048518,GO:0048522,GO:0048870,GO:0050789,GO:0050794,GO:0050900,GO:0050904,GO:0051179,GO:0051270,GO:0051272,GO:0051674,GO:0065007,GO:0070161,GO:0071944,GO:0098609,GO:1902622,GO:1902624,GO:2000145,GO:2000147,GO:2000389,GO:2000391,GO:2000401,GO:2000403,GO:2000404,GO:2000406,GO:2000407,GO:2000409;em_KEGG_ko=ko:K06520;em_KEGG_Pathway=ko04514,ko04670,map04514,map04670;em_BRITE=ko00000,ko00001,ko04090,ko04516
HiC_scaffold_20	AUGUSTUS	intron	3639012	3695556	1.0	+	.	ID=g10985.t1.intron1;Parent=g10985.t1
HiC_scaffold_20	AUGUSTUS	exon	3695557	3695616	.	+	.	ID=g10985.t1.exon2;Parent=g10985.t1
HiC_scaffold_20	AUGUSTUS	CDS	3695557	3695616	1.0	+	2	ID=g10985.t1.CDS2;Parent=g10985.t1
HiC_scaffold_20	AUGUSTUS	intron	3695617	3705945	1.0	+	.	ID=g10985.t1.intron2;Parent=g10985.t1
HiC_scaffold_20	AUGUSTUS	exon	3705946	3706011	.	+	.	ID=g10985.t1.exon3;Parent=g10985.t1
HiC_scaffold_20	AUGUSTUS	CDS	3705946	3706011	1.0	+	2	ID=g10985.t1.CDS3;Parent=g10985.t1
HiC_scaffold_20	AUGUSTUS	intron	3706012	3706759	1.0	+	.	ID=g10985.t1.intron3;Parent=g10985.t1
HiC_scaffold_20	AUGUSTUS	exon	3706760	3706834	.	+	.	ID=g10985.t1.exon4;Parent=g10985.t1
HiC_scaffold_20	AUGUSTUS	CDS	3706760	3706834	1.0	+	2	ID=g10985.t1.CDS4;Parent=g10985.t1
HiC_scaffold_20	AUGUSTUS	intron	3706835	3716265	1.0	+	.	ID=g10985.t1.intron4;Parent=g10985.t1
HiC_scaffold_20	AUGUSTUS	exon	3716266	3716331	.	+	.	ID=g10985.t1.exon5;Parent=g10985.t1
HiC_scaffold_20	AUGUSTUS	CDS	3716266	3716331	1.0	+	2	ID=g10985.t1.CDS5;Parent=g10985.t1
HiC_scaffold_20	AUGUSTUS	intron	3716332	3716458	1.0	+	.	ID=g10985.t1.intron5;Parent=g10985.t1
HiC_scaffold_20	AUGUSTUS	exon	3716459	3716542	.	+	.	ID=g10985.t1.exon6;Parent=g10985.t1
HiC_scaffold_20	AUGUSTUS	CDS	3716459	3716542	1.0	+	2	ID=g10985.t1.CDS6;Parent=g10985.t1
HiC_scaffold_20	AUGUSTUS	intron	3716543	3718188	1.0	+	.	ID=g10985.t1.intron6;Parent=g10985.t1
HiC_scaffold_20	AUGUSTUS	exon	3718189	3718248	.	+	.	ID=g10985.t1.exon7;Parent=g10985.t1
HiC_scaffold_20	AUGUSTUS	CDS	3718189	3718248	1.0	+	2	ID=g10985.t1.CDS7;Parent=g10985.t1
HiC_scaffold_20	AUGUSTUS	intron	3718249	3727868	1.0	+	.	ID=g10985.t1.intron7;Parent=g10985.t1
HiC_scaffold_20	AUGUSTUS	exon	3727869	3727904	.	+	.	ID=g10985.t1.exon8;Parent=g10985.t1
HiC_scaffold_20	AUGUSTUS	CDS	3727869	3727904	1.0	+	2	ID=g10985.t1.CDS8;Parent=g10985.t1
HiC_scaffold_20	AUGUSTUS	intron	3727905	3728243	1.0	+	.	ID=g10985.t1.intron8;Parent=g10985.t1
HiC_scaffold_20	AUGUSTUS	exon	3728244	3728363	.	+	.	ID=g10985.t1.exon9;Parent=g10985.t1
HiC_scaffold_20	AUGUSTUS	CDS	3728244	3728363	1.0	+	2	ID=g10985.t1.CDS9;Parent=g10985.t1
HiC_scaffold_20	AUGUSTUS	intron	3728364	3732759	1.0	+	.	ID=g10985.t1.intron9;Parent=g10985.t1
HiC_scaffold_20	AUGUSTUS	exon	3732760	3733232	.	+	.	ID=g10985.t1.exon10;Parent=g10985.t1
HiC_scaffold_20	AUGUSTUS	CDS	3732760	3733232	0.98	+	2	ID=g10985.t1.CDS10;Parent=g10985.t1
HiC_scaffold_20	AUGUSTUS	stop_codon	3733230	3733232	.	+	0	ID=g10985.t1.stop1;Parent=g10985.t1
HiC_scaffold_20	AUGUSTUS	stop_codon	3807499	3807501	.	-	0	ID=g10986.t1.stop1;Parent=g10986.t1
HiC_scaffold_20	AUGUSTUS	exon	3807499	3807666	.	-	.	ID=g10986.t1.exon1;Parent=g10986.t1
HiC_scaffold_20	AUGUSTUS	CDS	3807499	3807666	1.0	-	0	ID=g10986.t1.CDS1;Parent=g10986.t1
HiC_scaffold_20	AUGUSTUS	gene	3807499	3874684	.	-	.	ID=g10986
HiC_scaffold_20	AUGUSTUS	mRNA	3807499	3874684	1.0	-	.	ID=g10986.t1;Parent=g10986;em_target=9668.ENSMPUP00000011494;em_score=1395.8;em_evalue=0.0;em_tcov=.;em_OGs=KOG4471@1|root,KOG4471@2759|Eukaryota,3AG74@33154|Opisthokonta,3B9A1@33208|Metazoa,3CSTK@33213|Bilateria,486R0@7711|Chordata,48VXK@7742|Vertebrata,3J38S@40674|Mammalia,3EGPP@33554|Carnivora;em_COG_cat=IU;em_desc=Belongs to the protein-tyrosine phosphatase family. Non-receptor class myotubularin subfamily;em_max_annot_lvl=33208|Metazoa;em_Preferred_name=MTM1;em_EC=3.1.3.64,3.1.3.95;em_KEGG_ko=ko:K01108,ko:K18081;em_KEGG_Pathway=ko00562,ko01100,ko04070,map00562,map01100,map04070;em_KEGG_Reaction=R03330,R03363,R06875;em_KEGG_rclass=RC00078;em_BRITE=ko00000,ko00001,ko01000,ko01009;em_PFAMs=GRAM,Myotub-related;em_GOs=GO:0000278,GO:0001726,GO:0003674,GO:0003824,GO:0004438,GO:0004721,GO:0005488,GO:0005515,GO:0005543,GO:0005546,GO:0005575,GO:0005622,GO:0005623,GO:0005737,GO:0005768,GO:0005770,GO:0005829,GO:0005886,GO:0005938,GO:0006464,GO:0006470,GO:0006629,GO:0006644,GO:0006650,GO:0006661,GO:0006793,GO:0006796,GO:0006807,GO:0006810,GO:0006950,GO:0006996,GO:0007005,GO:0007010,GO:0007034,GO:0007041,GO:0007049,GO:0007059,GO:0008138,GO:0008150,GO:0008152,GO:0008289,GO:0008333,GO:0008610,GO:0008654,GO:0009058,GO:0009611,GO:0009653,GO:0009892,GO:0009894,GO:0009895,GO:0009966,GO:0009968,GO:0009987,GO:0010506,GO:0010507,GO:0010605,GO:0010639,GO:0010646,GO:0010648,GO:0012505,GO:0016020,GO:0016043,GO:0016192,GO:0016197,GO:0016202,GO:0016241,GO:0016242,GO:0016311,GO:0016787,GO:0016788,GO:0016791,GO:0019215,GO:0019222,GO:0019538,GO:0019637,GO:0019725,GO:0022607,GO:0023051,GO:0023057,GO:0030016,GO:0030017,GO:0030029,GO:0030030,GO:0030031,GO:0030036,GO:0030100,GO:0030162,GO:0030175,GO:0030258,GO:0030865,GO:0030866,GO:0031252,GO:0031323,GO:0031324,GO:0031329,GO:0031330,GO:0031410,GO:0031674,GO:0031982,GO:0032006,GO:0032007,GO:0032268,GO:0032269,GO:0032434,GO:0032435,GO:0032456,GO:0032502,GO:0032879,GO:0032989,GO:0032990,GO:0033043,GO:0034593,GO:0035091,GO:0036211,GO:0040008,GO:0042176,GO:0042177,GO:0042578,GO:0042592,GO:0042995,GO:0043167,GO:0043168,GO:0043170,GO:0043226,GO:0043227,GO:0043228,GO:0043229,GO:0043232,GO:0043292,GO:0043412,GO:0044085,GO:0044087,GO:0044088,GO:0044237,GO:0044238,GO:0044249,GO:0044255,GO:0044260,GO:0044267,GO:0044422,GO:0044424,GO:0044444,GO:0044448,GO:0044449,GO:0044464,GO:0044877,GO:0045017,GO:0045103,GO:0045104,GO:0045109,GO:0045177,GO:0045179,GO:0045806,GO:0045844,GO:0045861,GO:0045927,GO:0046474,GO:0046486,GO:0046488,GO:0046716,GO:0046839,GO:0046856,GO:0046907,GO:0048311,GO:0048518,GO:0048519,GO:0048523,GO:0048583,GO:0048585,GO:0048631,GO:0048633,GO:0048634,GO:0048636,GO:0048638,GO:0048639,GO:0048641,GO:0048643,GO:0048856,GO:0048869,GO:0050764,GO:0050765,GO:0050789,GO:0050793,GO:0050794,GO:0050896,GO:0051049,GO:0051051,GO:0051094,GO:0051128,GO:0051129,GO:0051171,GO:0051172,GO:0051179,GO:0051234,GO:0051239,GO:0051240,GO:0051246,GO:0051248,GO:0051640,GO:0051641,GO:0051646,GO:0051649,GO:0051896,GO:0051898,GO:0052629,GO:0052744,GO:0052866,GO:0060099,GO:0060101,GO:0060249,GO:0060255,GO:0060627,GO:0061136,GO:0065007,GO:0065008,GO:0070584,GO:0071704,GO:0071840,GO:0071944,GO:0080090,GO:0090407,GO:0097435,GO:0097708,GO:0098858,GO:0099080,GO:0099081,GO:0099512,GO:0099568,GO:0099738,GO:0106018,GO:0120025,GO:0140096,GO:1901074,GO:1901075,GO:1901564,GO:1901576,GO:1901799,GO:1901861,GO:1901863,GO:1901981,GO:1902115,GO:1902116,GO:1902531,GO:1902532,GO:1902902,GO:1902936,GO:1903050,GO:1903051,GO:1903362,GO:1903363,GO:1905153,GO:1905154,GO:2000026,GO:2000058,GO:2000059,GO:2000425,GO:2000426,GO:2000785
HiC_scaffold_20	AUGUSTUS	intron	3807667	3813822	1.0	-	.	ID=g10986.t1.intron1;Parent=g10986.t1
HiC_scaffold_20	AUGUSTUS	exon	3813823	3813999	.	-	.	ID=g10986.t1.exon2;Parent=g10986.t1
HiC_scaffold_20	AUGUSTUS	CDS	3813823	3813999	1.0	-	0	ID=g10986.t1.CDS2;Parent=g10986.t1
HiC_scaffold_20	AUGUSTUS	intron	3814000	3817609	1.0	-	.	ID=g10986.t1.intron2;Parent=g10986.t1
HiC_scaffold_20	AUGUSTUS	exon	3817610	3817723	.	-	.	ID=g10986.t1.exon3;Parent=g10986.t1
HiC_scaffold_20	AUGUSTUS	CDS	3817610	3817723	1.0	-	0	ID=g10986.t1.CDS3;Parent=g10986.t1
HiC_scaffold_20	AUGUSTUS	intron	3817724	3818241	1.0	-	.	ID=g10986.t1.intron3;Parent=g10986.t1
HiC_scaffold_20	AUGUSTUS	exon	3818242	3818334	.	-	.	ID=g10986.t1.exon4;Parent=g10986.t1
HiC_scaffold_20	AUGUSTUS	CDS	3818242	3818334	1.0	-	0	ID=g10986.t1.CDS4;Parent=g10986.t1
HiC_scaffold_20	AUGUSTUS	intron	3818335	3819435	1.0	-	.	ID=g10986.t1.intron4;Parent=g10986.t1
HiC_scaffold_20	AUGUSTUS	exon	3819436	3819642	.	-	.	ID=g10986.t1.exon5;Parent=g10986.t1
HiC_scaffold_20	AUGUSTUS	CDS	3819436	3819642	1.0	-	0	ID=g10986.t1.CDS5;Parent=g10986.t1
HiC_scaffold_20	AUGUSTUS	intron	3819643	3824837	1.0	-	.	ID=g10986.t1.intron5;Parent=g10986.t1
HiC_scaffold_20	AUGUSTUS	exon	3824838	3825023	.	-	.	ID=g10986.t1.exon6;Parent=g10986.t1
HiC_scaffold_20	AUGUSTUS	CDS	3824838	3825023	1.0	-	0	ID=g10986.t1.CDS6;Parent=g10986.t1
HiC_scaffold_20	AUGUSTUS	intron	3825024	3829063	1.0	-	.	ID=g10986.t1.intron6;Parent=g10986.t1
HiC_scaffold_20	AUGUSTUS	exon	3829064	3829252	.	-	.	ID=g10986.t1.exon7;Parent=g10986.t1
HiC_scaffold_20	AUGUSTUS	CDS	3829064	3829252	1.0	-	0	ID=g10986.t1.CDS7;Parent=g10986.t1
HiC_scaffold_20	AUGUSTUS	intron	3829253	3832995	1.0	-	.	ID=g10986.t1.intron7;Parent=g10986.t1
HiC_scaffold_20	AUGUSTUS	exon	3832996	3833145	.	-	.	ID=g10986.t1.exon8;Parent=g10986.t1
HiC_scaffold_20	AUGUSTUS	CDS	3832996	3833145	1.0	-	0	ID=g10986.t1.CDS8;Parent=g10986.t1
HiC_scaffold_20	AUGUSTUS	intron	3833146	3835298	1.0	-	.	ID=g10986.t1.intron8;Parent=g10986.t1
HiC_scaffold_20	AUGUSTUS	exon	3835299	3835382	.	-	.	ID=g10986.t1.exon9;Parent=g10986.t1
HiC_scaffold_20	AUGUSTUS	CDS	3835299	3835382	1.0	-	0	ID=g10986.t1.CDS9;Parent=g10986.t1
HiC_scaffold_20	AUGUSTUS	intron	3835383	3854333	1.0	-	.	ID=g10986.t1.intron9;Parent=g10986.t1
HiC_scaffold_20	AUGUSTUS	exon	3854334	3854435	.	-	.	ID=g10986.t1.exon10;Parent=g10986.t1
HiC_scaffold_20	AUGUSTUS	CDS	3854334	3854435	1.0	-	0	ID=g10986.t1.CDS10;Parent=g10986.t1
HiC_scaffold_20	AUGUSTUS	intron	3854436	3858348	1.0	-	.	ID=g10986.t1.intron10;Parent=g10986.t1
HiC_scaffold_20	AUGUSTUS	exon	3858349	3858459	.	-	.	ID=g10986.t1.exon11;Parent=g10986.t1
HiC_scaffold_20	AUGUSTUS	CDS	3858349	3858459	1.0	-	0	ID=g10986.t1.CDS11;Parent=g10986.t1
HiC_scaffold_20	AUGUSTUS	intron	3858460	3870476	1.0	-	.	ID=g10986.t1.intron11;Parent=g10986.t1
HiC_scaffold_20	AUGUSTUS	exon	3870477	3870571	.	-	.	ID=g10986.t1.exon12;Parent=g10986.t1
HiC_scaffold_20	AUGUSTUS	CDS	3870477	3870571	1.0	-	2	ID=g10986.t1.CDS12;Parent=g10986.t1
HiC_scaffold_20	AUGUSTUS	intron	3870572	3872291	1.0	-	.	ID=g10986.t1.intron12;Parent=g10986.t1
HiC_scaffold_20	AUGUSTUS	exon	3872292	3872364	.	-	.	ID=g10986.t1.exon13;Parent=g10986.t1
HiC_scaffold_20	AUGUSTUS	CDS	3872292	3872364	1.0	-	0	ID=g10986.t1.CDS13;Parent=g10986.t1
HiC_scaffold_20	AUGUSTUS	intron	3872365	3874621	1.0	-	.	ID=g10986.t1.intron13;Parent=g10986.t1
HiC_scaffold_20	AUGUSTUS	exon	3874622	3874684	.	-	.	ID=g10986.t1.exon14;Parent=g10986.t1
HiC_scaffold_20	AUGUSTUS	CDS	3874622	3874684	1.0	-	0	ID=g10986.t1.CDS14;Parent=g10986.t1
HiC_scaffold_20	AUGUSTUS	start_codon	3874682	3874684	.	-	0	ID=g10986.t1.start1;Parent=g10986.t1
HiC_scaffold_20	AUGUSTUS	stop_codon	3950240	3950242	.	-	0	ID=g10987.t1.stop1;Parent=g10987.t1
HiC_scaffold_20	AUGUSTUS	exon	3950240	3950280	.	-	.	ID=g10987.t1.exon1;Parent=g10987.t1
HiC_scaffold_20	AUGUSTUS	CDS	3950240	3950280	1.0	-	2	ID=g10987.t1.CDS1;Parent=g10987.t1
HiC_scaffold_20	AUGUSTUS	gene	3950240	4001162	.	-	.	ID=g10987
HiC_scaffold_20	AUGUSTUS	mRNA	3950240	4001162	1.0	-	.	ID=g10987.t1;Parent=g10987;em_target=9668.ENSMPUP00000011487;em_score=1319.2;em_evalue=0.0;em_tcov=.;em_OGs=28P99@1|root,2QV1F@2759|Eukaryota,39T5P@33154|Opisthokonta,3BMKE@33208|Metazoa,3CRG9@33213|Bilateria,4882X@7711|Chordata,492E2@7742|Vertebrata,3JAWB@40674|Mammalia,3EQ1N@33554|Carnivora;em_COG_cat=S;em_desc=Mastermind-like domain containing 1;em_max_annot_lvl=33208|Metazoa;em_Preferred_name=MAMLD1;em_KEGG_ko=ko:K19512;em_BRITE=ko00000;em_GOs=GO:0006355,GO:0006357,GO:0008150,GO:0009889,GO:0010468,GO:0010556,GO:0019219,GO:0019222,GO:0031323,GO:0031326,GO:0050789,GO:0050794,GO:0051171,GO:0051252,GO:0060255,GO:0065007,GO:0080090,GO:1903506,GO:2000112,GO:2001141
HiC_scaffold_20	AUGUSTUS	intron	3950281	3956216	1.0	-	.	ID=g10987.t1.intron1;Parent=g10987.t1
HiC_scaffold_20	AUGUSTUS	exon	3956217	3956460	.	-	.	ID=g10987.t1.exon2;Parent=g10987.t1
HiC_scaffold_20	AUGUSTUS	CDS	3956217	3956460	1.0	-	0	ID=g10987.t1.CDS2;Parent=g10987.t1
HiC_scaffold_20	AUGUSTUS	intron	3956461	3983026	1.0	-	.	ID=g10987.t1.intron2;Parent=g10987.t1
HiC_scaffold_20	AUGUSTUS	exon	3983027	3984721	.	-	.	ID=g10987.t1.exon3;Parent=g10987.t1
HiC_scaffold_20	AUGUSTUS	CDS	3983027	3984721	1.0	-	0	ID=g10987.t1.CDS3;Parent=g10987.t1
HiC_scaffold_20	AUGUSTUS	intron	3984722	4001066	1.0	-	.	ID=g10987.t1.intron3;Parent=g10987.t1
HiC_scaffold_20	AUGUSTUS	exon	4001067	4001162	.	-	.	ID=g10987.t1.exon4;Parent=g10987.t1
HiC_scaffold_20	AUGUSTUS	CDS	4001067	4001162	1.0	-	0	ID=g10987.t1.CDS4;Parent=g10987.t1
HiC_scaffold_20	AUGUSTUS	start_codon	4001160	4001162	.	-	0	ID=g10987.t1.start1;Parent=g10987.t1
HiC_scaffold_20	gmst	stop_codon	4372555	4372557	14.559439	-	0	ID=g10988.t1.stop1;Parent=g10988.t1
HiC_scaffold_20	gmst	CDS	4372555	4372748	14.559439	-	2	ID=g10988.t1.CDS1;Parent=g10988.t1
HiC_scaffold_20	gmst	exon	4372555	4372748	14.559439	-	2	ID=g10988.t1.exon1;Parent=g10988.t1
HiC_scaffold_20	gmst	gene	4372555	4379965	.	-	.	ID=g10988
HiC_scaffold_20	gmst	mRNA	4372555	4379965	.	-	.	ID=g10988.t1;Parent=g10988
HiC_scaffold_20	gmst	intron	4372749	4378387	14.559439	-	0	ID=g10988.t1.intron1;Parent=g10988.t1
HiC_scaffold_20	gmst	CDS	4378388	4378628	14.559439	-	0	ID=g10988.t1.CDS2;Parent=g10988.t1
HiC_scaffold_20	gmst	exon	4378388	4378628	14.559439	-	0	ID=g10988.t1.exon2;Parent=g10988.t1
HiC_scaffold_20	gmst	intron	4378629	4379914	14.559439	-	0	ID=g10988.t1.intron2;Parent=g10988.t1
HiC_scaffold_20	gmst	CDS	4379915	4379965	14.559439	-	0	ID=g10988.t1.CDS3;Parent=g10988.t1
HiC_scaffold_20	gmst	exon	4379915	4379965	14.559439	-	0	ID=g10988.t1.exon3;Parent=g10988.t1
HiC_scaffold_20	gmst	start_codon	4379963	4379965	14.559439	-	0	ID=g10988.t1.start1;Parent=g10988.t1
HiC_scaffold_20	AUGUSTUS	start_codon	4414491	4414493	.	+	0	ID=g10989.t1.start1;Parent=g10989.t1
HiC_scaffold_20	AUGUSTUS	exon	4414491	4414933	.	+	.	ID=g10989.t1.exon1;Parent=g10989.t1
HiC_scaffold_20	AUGUSTUS	CDS	4414491	4414933	0.65	+	0	ID=g10989.t1.CDS1;Parent=g10989.t1
HiC_scaffold_20	AUGUSTUS	gene	4414491	4417898	.	+	.	ID=g10989
HiC_scaffold_20	AUGUSTUS	mRNA	4414491	4417898	0.65	+	.	ID=g10989.t1;Parent=g10989
HiC_scaffold_20	AUGUSTUS	intron	4414934	4415579	1.0	+	.	ID=g10989.t1.intron1;Parent=g10989.t1
HiC_scaffold_20	AUGUSTUS	exon	4415580	4415643	.	+	.	ID=g10989.t1.exon2;Parent=g10989.t1
HiC_scaffold_20	AUGUSTUS	CDS	4415580	4415643	1.0	+	1	ID=g10989.t1.CDS2;Parent=g10989.t1
HiC_scaffold_20	AUGUSTUS	intron	4415644	4417796	1.0	+	.	ID=g10989.t1.intron2;Parent=g10989.t1
HiC_scaffold_20	AUGUSTUS	exon	4417797	4417898	.	+	.	ID=g10989.t1.exon3;Parent=g10989.t1
HiC_scaffold_20	AUGUSTUS	CDS	4417797	4417898	1.0	+	0	ID=g10989.t1.CDS3;Parent=g10989.t1
HiC_scaffold_20	AUGUSTUS	stop_codon	4417896	4417898	.	+	0	ID=g10989.t1.stop1;Parent=g10989.t1
HiC_scaffold_20	AUGUSTUS	start_codon	4418086	4418088	.	+	0	ID=g10990.t1.start1;Parent=g10990.t1
HiC_scaffold_20	gmst	start_codon	4418086	4418088	32.578269	+	0	ID=g10990.t3.start1;Parent=g10990.t3
HiC_scaffold_20	gmst	start_codon	4418086	4418088	33.667392	+	0	ID=g10990.t5.start1;Parent=g10990.t5
HiC_scaffold_20	gmst	start_codon	4418086	4418088	34.948861	+	0	ID=g10990.t4.start1;Parent=g10990.t4
HiC_scaffold_20	gmst	start_codon	4418086	4418088	36.185924	+	0	ID=g10990.t2.start1;Parent=g10990.t2
HiC_scaffold_20	AUGUSTUS	exon	4418086	4418338	.	+	.	ID=g10990.t1.exon1;Parent=g10990.t1
HiC_scaffold_20	AUGUSTUS	CDS	4418086	4418338	1.0	+	0	ID=g10990.t1.CDS1;Parent=g10990.t1
HiC_scaffold_20	gmst	CDS	4418086	4418338	32.578269	+	0	ID=g10990.t3.CDS1;Parent=g10990.t3
HiC_scaffold_20	gmst	exon	4418086	4418338	32.578269	+	0	ID=g10990.t3.exon1;Parent=g10990.t3
HiC_scaffold_20	gmst	CDS	4418086	4418338	33.667392	+	0	ID=g10990.t5.CDS1;Parent=g10990.t5
HiC_scaffold_20	gmst	exon	4418086	4418338	33.667392	+	0	ID=g10990.t5.exon1;Parent=g10990.t5
HiC_scaffold_20	gmst	CDS	4418086	4418338	34.948861	+	0	ID=g10990.t4.CDS1;Parent=g10990.t4
HiC_scaffold_20	gmst	exon	4418086	4418338	34.948861	+	0	ID=g10990.t4.exon1;Parent=g10990.t4
HiC_scaffold_20	gmst	CDS	4418086	4418338	36.185924	+	0	ID=g10990.t2.CDS1;Parent=g10990.t2
HiC_scaffold_20	gmst	exon	4418086	4418338	36.185924	+	0	ID=g10990.t2.exon1;Parent=g10990.t2
HiC_scaffold_20	AUGUSTUS	mRNA	4418086	4419422	1.0	+	.	ID=g10990.t1;Parent=g10990;em_target=9707.XP_004413935.1;em_score=319.5;em_evalue=3.3e-99;em_tcov=.;em_OGs=2AKJ0@1|root,2SA53@2759|Eukaryota,39QVR@33154|Opisthokonta,3BQZU@33208|Metazoa,3E78A@33213|Bilateria,48SRK@7711|Chordata,49P9C@7742|Vertebrata,3JP4X@40674|Mammalia;em_COG_cat=S;em_desc=ASCH;em_max_annot_lvl=33208|Metazoa;em_Preferred_name=CXHXorf40A;em_PFAMs=ASCH
HiC_scaffold_20	gmst	mRNA	4418086	4421202	.	+	.	ID=g10990.t5;Parent=g10990;em_target=9707.XP_004413935.1;em_score=294.4;em_evalue=1.6e-91;em_tcov=.;em_OGs=2AKJ0@1|root,2SA53@2759|Eukaryota,39QVR@33154|Opisthokonta,3BQZU@33208|Metazoa,3E78A@33213|Bilateria,48SRK@7711|Chordata,49P9C@7742|Vertebrata,3JP4X@40674|Mammalia;em_COG_cat=S;em_desc=ASCH;em_max_annot_lvl=33208|Metazoa;em_Preferred_name=CXHXorf40A;em_PFAMs=ASCH
HiC_scaffold_20	gmst	mRNA	4418086	4421290	.	+	.	ID=g10990.t2;Parent=g10990;em_target=9707.XP_004413935.1;em_score=293.9;em_evalue=2.4e-91;em_tcov=.;em_OGs=2AKJ0@1|root,2SA53@2759|Eukaryota,39QVR@33154|Opisthokonta,3BQZU@33208|Metazoa,3E78A@33213|Bilateria,48SRK@7711|Chordata,49P9C@7742|Vertebrata,3JP4X@40674|Mammalia;em_COG_cat=S;em_desc=ASCH;em_max_annot_lvl=33208|Metazoa;em_Preferred_name=CXHXorf40A;em_PFAMs=ASCH
HiC_scaffold_20	gmst	mRNA	4418086	4421290	.	+	.	ID=g10990.t4;Parent=g10990;em_target=9707.XP_004413935.1;em_score=292.5;em_evalue=6.8e-91;em_tcov=.;em_OGs=2AKJ0@1|root,2SA53@2759|Eukaryota,39QVR@33154|Opisthokonta,3BQZU@33208|Metazoa,3E78A@33213|Bilateria,48SRK@7711|Chordata,49P9C@7742|Vertebrata,3JP4X@40674|Mammalia;em_COG_cat=S;em_desc=ASCH;em_max_annot_lvl=33208|Metazoa;em_Preferred_name=CXHXorf40A;em_PFAMs=ASCH
HiC_scaffold_20	AUGUSTUS	gene	4418086	4424580	.	+	.	ID=g10990
HiC_scaffold_20	gmst	mRNA	4418086	4424580	.	+	.	ID=g10990.t3;Parent=g10990;em_target=9707.XP_004413935.1;em_score=295.1;em_evalue=9.3e-92;em_tcov=.;em_OGs=2AKJ0@1|root,2SA53@2759|Eukaryota,39QVR@33154|Opisthokonta,3BQZU@33208|Metazoa,3E78A@33213|Bilateria,48SRK@7711|Chordata,49P9C@7742|Vertebrata,3JP4X@40674|Mammalia;em_COG_cat=S;em_desc=ASCH;em_max_annot_lvl=33208|Metazoa;em_Preferred_name=CXHXorf40A;em_PFAMs=ASCH
HiC_scaffold_20	AUGUSTUS	intron	4418339	4419198	1.0	+	.	ID=g10990.t1.intron1;Parent=g10990.t1
HiC_scaffold_20	gmst	intron	4418339	4419198	32.578269	+	0	ID=g10990.t3.intron1;Parent=g10990.t3
HiC_scaffold_20	gmst	intron	4418339	4419198	33.667392	+	0	ID=g10990.t5.intron1;Parent=g10990.t5
HiC_scaffold_20	gmst	intron	4418339	4419198	34.948861	+	0	ID=g10990.t4.intron1;Parent=g10990.t4
HiC_scaffold_20	gmst	intron	4418339	4419198	36.185924	+	0	ID=g10990.t2.intron1;Parent=g10990.t2
HiC_scaffold_20	gmst	CDS	4419199	4419377	32.578269	+	2	ID=g10990.t3.CDS2;Parent=g10990.t3
HiC_scaffold_20	gmst	exon	4419199	4419377	32.578269	+	2	ID=g10990.t3.exon2;Parent=g10990.t3
HiC_scaffold_20	gmst	CDS	4419199	4419377	33.667392	+	2	ID=g10990.t5.CDS2;Parent=g10990.t5
HiC_scaffold_20	gmst	exon	4419199	4419377	33.667392	+	2	ID=g10990.t5.exon2;Parent=g10990.t5
HiC_scaffold_20	gmst	CDS	4419199	4419377	34.948861	+	2	ID=g10990.t4.CDS2;Parent=g10990.t4
HiC_scaffold_20	gmst	exon	4419199	4419377	34.948861	+	2	ID=g10990.t4.exon2;Parent=g10990.t4
HiC_scaffold_20	gmst	CDS	4419199	4419377	36.185924	+	2	ID=g10990.t2.CDS2;Parent=g10990.t2
HiC_scaffold_20	gmst	exon	4419199	4419377	36.185924	+	2	ID=g10990.t2.exon2;Parent=g10990.t2
HiC_scaffold_20	AUGUSTUS	exon	4419199	4419422	.	+	.	ID=g10990.t1.exon2;Parent=g10990.t1
HiC_scaffold_20	AUGUSTUS	CDS	4419199	4419422	1.0	+	2	ID=g10990.t1.CDS2;Parent=g10990.t1
HiC_scaffold_20	gmst	intron	4419378	4421145	33.667392	+	0	ID=g10990.t5.intron2;Parent=g10990.t5
HiC_scaffold_20	gmst	intron	4419378	4421239	36.185924	+	0	ID=g10990.t2.intron2;Parent=g10990.t2
HiC_scaffold_20	gmst	intron	4419378	4421242	34.948861	+	0	ID=g10990.t4.intron2;Parent=g10990.t4
HiC_scaffold_20	gmst	intron	4419378	4424547	32.578269	+	0	ID=g10990.t3.intron2;Parent=g10990.t3
HiC_scaffold_20	AUGUSTUS	stop_codon	4419420	4419422	.	+	0	ID=g10990.t1.stop1;Parent=g10990.t1
HiC_scaffold_20	AUGUSTUS	stop_codon	4420685	4420687	.	-	0	ID=g10991.t1.stop1;Parent=g10991.t1
HiC_scaffold_20	AUGUSTUS	exon	4420685	4421281	.	-	.	ID=g10991.t1.exon1;Parent=g10991.t1
HiC_scaffold_20	AUGUSTUS	CDS	4420685	4421281	1.0	-	0	ID=g10991.t1.CDS1;Parent=g10991.t1
HiC_scaffold_20	AUGUSTUS	gene	4420685	4422325	.	-	.	ID=g10991
HiC_scaffold_20	AUGUSTUS	mRNA	4420685	4422325	0.92	-	.	ID=g10991.t1;Parent=g10991;em_target=9646.ENSAMEP00000015696;em_score=612.3;em_evalue=8e-187;em_tcov=.;em_OGs=COG5169@1|root,KOG0627@2759|Eukaryota,39Y6I@33154|Opisthokonta,3BMYR@33208|Metazoa,3D0X5@33213|Bilateria,486Z3@7711|Chordata,499DQ@7742|Vertebrata,3J2EJ@40674|Mammalia,3EQEY@33554|Carnivora;em_COG_cat=K;em_desc=HSF-type DNA-binding;em_max_annot_lvl=33208|Metazoa;em_PFAMs=HSF_DNA-bind;em_Preferred_name=HSFX1
HiC_scaffold_20	gmst	CDS	4421146	4421202	33.667392	+	0	ID=g10990.t5.CDS3;Parent=g10990.t5
HiC_scaffold_20	gmst	exon	4421146	4421202	33.667392	+	0	ID=g10990.t5.exon3;Parent=g10990.t5
HiC_scaffold_20	gmst	stop_codon	4421200	4421202	33.667392	+	0	ID=g10990.t5.stop1;Parent=g10990.t5
HiC_scaffold_20	gmst	CDS	4421240	4421290	36.185924	+	0	ID=g10990.t2.CDS3;Parent=g10990.t2
HiC_scaffold_20	gmst	exon	4421240	4421290	36.185924	+	0	ID=g10990.t2.exon3;Parent=g10990.t2
HiC_scaffold_20	gmst	CDS	4421243	4421290	34.948861	+	0	ID=g10990.t4.CDS3;Parent=g10990.t4
HiC_scaffold_20	gmst	exon	4421243	4421290	34.948861	+	0	ID=g10990.t4.exon3;Parent=g10990.t4
HiC_scaffold_20	AUGUSTUS	intron	4421282	4421836	1.0	-	.	ID=g10991.t1.intron1;Parent=g10991.t1
HiC_scaffold_20	gmst	stop_codon	4421288	4421290	34.948861	+	0	ID=g10990.t4.stop1;Parent=g10990.t4
HiC_scaffold_20	gmst	stop_codon	4421288	4421290	36.185924	+	0	ID=g10990.t2.stop1;Parent=g10990.t2
HiC_scaffold_20	AUGUSTUS	exon	4421837	4422325	.	-	.	ID=g10991.t1.exon2;Parent=g10991.t1
HiC_scaffold_20	AUGUSTUS	CDS	4421837	4422325	0.92	-	0	ID=g10991.t1.CDS2;Parent=g10991.t1
HiC_scaffold_20	AUGUSTUS	start_codon	4422323	4422325	.	-	0	ID=g10991.t1.start1;Parent=g10991.t1
HiC_scaffold_20	gmst	CDS	4424548	4424580	32.578269	+	0	ID=g10990.t3.CDS3;Parent=g10990.t3
HiC_scaffold_20	gmst	exon	4424548	4424580	32.578269	+	0	ID=g10990.t3.exon3;Parent=g10990.t3
HiC_scaffold_20	gmst	stop_codon	4424578	4424580	32.578269	+	0	ID=g10990.t3.stop1;Parent=g10990.t3
HiC_scaffold_20	AUGUSTUS	stop_codon	4430863	4430865	.	-	0	ID=g10992.t1.stop1;Parent=g10992.t1
HiC_scaffold_20	AUGUSTUS	gene	4430863	4431924	.	-	.	ID=g10992
HiC_scaffold_20	AUGUSTUS	exon	4430863	4431924	.	-	.	ID=g10992.t1.exon1;Parent=g10992.t1
HiC_scaffold_20	AUGUSTUS	mRNA	4430863	4431924	1.0	-	.	ID=g10992.t1;Parent=g10992;em_target=9668.ENSMPUP00000015184;em_score=550.5;em_evalue=2.6e-169;em_tcov=.;em_OGs=KOG4562@1|root,KOG4562@2759|Eukaryota,39R6G@33154|Opisthokonta,3BK9T@33208|Metazoa,3D41D@33213|Bilateria,48PP4@7711|Chordata,49KSQ@7742|Vertebrata,3JQII@40674|Mammalia,3EWI8@33554|Carnivora;em_COG_cat=S;em_desc=Melanoma associated antigen family N terminal;em_max_annot_lvl=33208|Metazoa;em_PFAMs=MAGE,MAGE_N;em_Preferred_name=MAGEA11;em_GOs=GO:0005575,GO:0005622,GO:0005623,GO:0005634,GO:0005654,GO:0005737,GO:0005829,GO:0016604,GO:0031974,GO:0031981,GO:0043226,GO:0043227,GO:0043229,GO:0043231,GO:0043233,GO:0044422,GO:0044424,GO:0044428,GO:0044444,GO:0044446,GO:0044451,GO:0044464,GO:0070013
HiC_scaffold_20	AUGUSTUS	CDS	4430863	4431924	1.0	-	0	ID=g10992.t1.CDS1;Parent=g10992.t1
HiC_scaffold_20	AUGUSTUS	start_codon	4431922	4431924	.	-	0	ID=g10992.t1.start1;Parent=g10992.t1
HiC_scaffold_20	AUGUSTUS	stop_codon	4438928	4438930	.	-	0	ID=g10993.t1.stop1;Parent=g10993.t1
HiC_scaffold_20	AUGUSTUS	exon	4438928	4439172	.	-	.	ID=g10993.t1.exon1;Parent=g10993.t1
HiC_scaffold_20	AUGUSTUS	CDS	4438928	4439172	1.0	-	2	ID=g10993.t1.CDS1;Parent=g10993.t1
HiC_scaffold_20	AUGUSTUS	gene	4438928	4470748	.	-	.	ID=g10993
HiC_scaffold_20	AUGUSTUS	mRNA	4438928	4470748	1.0	-	.	ID=g10993.t1;Parent=g10993;em_target=9707.XP_004417565.1;em_score=805.0;em_evalue=6.6e-245;em_tcov=.;em_OGs=KOG3879@1|root,KOG3879@2759|Eukaryota,38CP1@33154|Opisthokonta,3BHIF@33208|Metazoa,3CX9W@33213|Bilateria,4873Y@7711|Chordata,48ZT7@7742|Vertebrata,3JADS@40674|Mammalia,3EF2Z@33554|Carnivora;em_COG_cat=S;em_desc=Transmembrane protein 185A-like;em_max_annot_lvl=33208|Metazoa;em_Preferred_name=TMEM185A;em_PFAMs=Tmemb_185A;em_GOs=GO:0005575,GO:0005623,GO:0030425,GO:0036477,GO:0042995,GO:0043005,GO:0044463,GO:0044464,GO:0097447,GO:0097458,GO:0120025,GO:0120038
HiC_scaffold_20	AUGUSTUS	intron	4439173	4440319	1.0	-	.	ID=g10993.t1.intron1;Parent=g10993.t1
HiC_scaffold_20	AUGUSTUS	exon	4440320	4440443	.	-	.	ID=g10993.t1.exon2;Parent=g10993.t1
HiC_scaffold_20	AUGUSTUS	CDS	4440320	4440443	1.0	-	0	ID=g10993.t1.CDS2;Parent=g10993.t1
HiC_scaffold_20	AUGUSTUS	intron	4440444	4440948	1.0	-	.	ID=g10993.t1.intron2;Parent=g10993.t1
HiC_scaffold_20	AUGUSTUS	exon	4440949	4441125	.	-	.	ID=g10993.t1.exon3;Parent=g10993.t1
HiC_scaffold_20	AUGUSTUS	CDS	4440949	4441125	1.0	-	0	ID=g10993.t1.CDS3;Parent=g10993.t1
HiC_scaffold_20	AUGUSTUS	intron	4441126	4444190	1.0	-	.	ID=g10993.t1.intron3;Parent=g10993.t1
HiC_scaffold_20	AUGUSTUS	exon	4444191	4444274	.	-	.	ID=g10993.t1.exon4;Parent=g10993.t1
HiC_scaffold_20	AUGUSTUS	CDS	4444191	4444274	1.0	-	0	ID=g10993.t1.CDS4;Parent=g10993.t1
HiC_scaffold_20	AUGUSTUS	intron	4444275	4449612	1.0	-	.	ID=g10993.t1.intron4;Parent=g10993.t1
HiC_scaffold_20	AUGUSTUS	exon	4449613	4449820	.	-	.	ID=g10993.t1.exon5;Parent=g10993.t1
HiC_scaffold_20	AUGUSTUS	CDS	4449613	4449820	1.0	-	1	ID=g10993.t1.CDS5;Parent=g10993.t1
HiC_scaffold_20	AUGUSTUS	intron	4449821	4452134	1.0	-	.	ID=g10993.t1.intron5;Parent=g10993.t1
HiC_scaffold_20	AUGUSTUS	exon	4452135	4452311	.	-	.	ID=g10993.t1.exon6;Parent=g10993.t1
HiC_scaffold_20	AUGUSTUS	CDS	4452135	4452311	1.0	-	1	ID=g10993.t1.CDS6;Parent=g10993.t1
HiC_scaffold_20	AUGUSTUS	intron	4452312	4470710	1.0	-	.	ID=g10993.t1.intron6;Parent=g10993.t1
HiC_scaffold_20	AUGUSTUS	exon	4470711	4470748	.	-	.	ID=g10993.t1.exon7;Parent=g10993.t1
HiC_scaffold_20	AUGUSTUS	CDS	4470711	4470748	1.0	-	0	ID=g10993.t1.CDS7;Parent=g10993.t1
HiC_scaffold_20	AUGUSTUS	start_codon	4470746	4470748	.	-	0	ID=g10993.t1.start1;Parent=g10993.t1
HiC_scaffold_20	AUGUSTUS	start_codon	4562214	4562216	.	+	0	ID=g10994.t1.start1;Parent=g10994.t1
HiC_scaffold_20	AUGUSTUS	exon	4562214	4562310	.	+	.	ID=g10994.t1.exon1;Parent=g10994.t1
HiC_scaffold_20	AUGUSTUS	CDS	4562214	4562310	1.0	+	0	ID=g10994.t1.CDS1;Parent=g10994.t1
HiC_scaffold_20	AUGUSTUS	gene	4562214	4579750	.	+	.	ID=g10994
HiC_scaffold_20	AUGUSTUS	mRNA	4562214	4579750	1.0	+	.	ID=g10994.t1;Parent=g10994;em_target=9646.ENSAMEP00000015722;em_score=1225.0;em_evalue=0.0;em_tcov=.;em_OGs=COG3119@1|root,KOG3867@2759|Eukaryota,38CRA@33154|Opisthokonta,3BGPB@33208|Metazoa,3CTVU@33213|Bilateria,48564@7711|Chordata,48XC5@7742|Vertebrata,3JEM7@40674|Mammalia,3EFZX@33554|Carnivora;em_COG_cat=P;em_desc=Iduronate 2-sulfatase;em_max_annot_lvl=33208|Metazoa;em_Preferred_name=IDS;em_EC=3.1.6.13;em_KEGG_ko=ko:K01136;em_KEGG_Pathway=ko00531,ko01100,ko04142,map00531,map01100,map04142;em_KEGG_Module=M00076,M00078;em_KEGG_Reaction=R07812,R07821;em_BRITE=ko00000,ko00001,ko00002,ko01000;em_PFAMs=Sulfatase;em_GOs=GO:0000323,GO:0003674,GO:0003824,GO:0004423,GO:0005575,GO:0005622,GO:0005623,GO:0005737,GO:0005764,GO:0005773,GO:0005775,GO:0006022,GO:0006026,GO:0006027,GO:0006029,GO:0006082,GO:0006790,GO:0006807,GO:0008150,GO:0008152,GO:0008484,GO:0009056,GO:0009057,GO:0009100,GO:0009987,GO:0016787,GO:0016788,GO:0019538,GO:0030203,GO:0030204,GO:0030207,GO:0031974,GO:0043170,GO:0043202,GO:0043226,GO:0043227,GO:0043229,GO:0043231,GO:0043233,GO:0043436,GO:0044237,GO:0044238,GO:0044248,GO:0044260,GO:0044273,GO:0044281,GO:0044422,GO:0044424,GO:0044437,GO:0044444,GO:0044446,GO:0044464,GO:0050654,GO:0070013,GO:0071704,GO:1901135,GO:1901136,GO:1901564,GO:1901565,GO:1901575,GO:1903510
HiC_scaffold_20	AUGUSTUS	intron	4562311	4562767	1.0	+	.	ID=g10994.t1.intron1;Parent=g10994.t1
HiC_scaffold_20	AUGUSTUS	exon	4562768	4562904	.	+	.	ID=g10994.t1.exon2;Parent=g10994.t1
HiC_scaffold_20	AUGUSTUS	CDS	4562768	4562904	1.0	+	2	ID=g10994.t1.CDS2;Parent=g10994.t1
HiC_scaffold_20	AUGUSTUS	intron	4562905	4563552	1.0	+	.	ID=g10994.t1.intron2;Parent=g10994.t1
HiC_scaffold_20	AUGUSTUS	exon	4563553	4563730	.	+	.	ID=g10994.t1.exon3;Parent=g10994.t1
HiC_scaffold_20	AUGUSTUS	CDS	4563553	4563730	1.0	+	0	ID=g10994.t1.CDS3;Parent=g10994.t1
HiC_scaffold_20	AUGUSTUS	intron	4563731	4566724	1.0	+	.	ID=g10994.t1.intron3;Parent=g10994.t1
HiC_scaffold_20	AUGUSTUS	exon	4566725	4566813	.	+	.	ID=g10994.t1.exon4;Parent=g10994.t1
HiC_scaffold_20	AUGUSTUS	CDS	4566725	4566813	1.0	+	2	ID=g10994.t1.CDS4;Parent=g10994.t1
HiC_scaffold_20	AUGUSTUS	intron	4566814	4568165	1.0	+	.	ID=g10994.t1.intron4;Parent=g10994.t1
HiC_scaffold_20	AUGUSTUS	exon	4568166	4568366	.	+	.	ID=g10994.t1.exon5;Parent=g10994.t1
HiC_scaffold_20	AUGUSTUS	CDS	4568166	4568366	1.0	+	0	ID=g10994.t1.CDS5;Parent=g10994.t1
HiC_scaffold_20	AUGUSTUS	intron	4568367	4569884	1.0	+	.	ID=g10994.t1.intron5;Parent=g10994.t1
HiC_scaffold_20	AUGUSTUS	exon	4569885	4570055	.	+	.	ID=g10994.t1.exon6;Parent=g10994.t1
HiC_scaffold_20	AUGUSTUS	CDS	4569885	4570055	1.0	+	0	ID=g10994.t1.CDS6;Parent=g10994.t1
HiC_scaffold_20	AUGUSTUS	intron	4570056	4573911	1.0	+	.	ID=g10994.t1.intron6;Parent=g10994.t1
HiC_scaffold_20	AUGUSTUS	exon	4573912	4574038	.	+	.	ID=g10994.t1.exon7;Parent=g10994.t1
HiC_scaffold_20	AUGUSTUS	CDS	4573912	4574038	1.0	+	0	ID=g10994.t1.CDS7;Parent=g10994.t1
HiC_scaffold_20	AUGUSTUS	intron	4574039	4576179	1.0	+	.	ID=g10994.t1.intron7;Parent=g10994.t1
HiC_scaffold_20	AUGUSTUS	exon	4576180	4576353	.	+	.	ID=g10994.t1.exon8;Parent=g10994.t1
HiC_scaffold_20	AUGUSTUS	CDS	4576180	4576353	1.0	+	2	ID=g10994.t1.CDS8;Parent=g10994.t1
HiC_scaffold_20	AUGUSTUS	intron	4576354	4579277	1.0	+	.	ID=g10994.t1.intron8;Parent=g10994.t1
HiC_scaffold_20	AUGUSTUS	exon	4579278	4579750	.	+	.	ID=g10994.t1.exon9;Parent=g10994.t1
HiC_scaffold_20	AUGUSTUS	CDS	4579278	4579750	1.0	+	2	ID=g10994.t1.CDS9;Parent=g10994.t1
HiC_scaffold_20	AUGUSTUS	stop_codon	4579748	4579750	.	+	0	ID=g10994.t1.stop1;Parent=g10994.t1
HiC_scaffold_20	AUGUSTUS	stop_codon	4915984	4915986	.	-	0	ID=g10995.t1.stop1;Parent=g10995.t1
HiC_scaffold_20	GeneMark.hmm3	stop_codon	4915984	4915986	.	-	0	ID=g10995.t2.stop1;Parent=g10995.t2
HiC_scaffold_20	AUGUSTUS	stop_codon	4915984	4915986	.	-	0	ID=g10995.t3.stop1;Parent=g10995.t3
HiC_scaffold_20	AUGUSTUS	exon	4915984	4916105	.	-	.	ID=g10995.t1.exon1;Parent=g10995.t1
HiC_scaffold_20	GeneMark.hmm3	CDS	4915984	4916105	.	-	2	ID=g10995.t2.CDS1;Parent=g10995.t2
HiC_scaffold_20	GeneMark.hmm3	exon	4915984	4916105	.	-	2	ID=g10995.t2.exon1;Parent=g10995.t2
HiC_scaffold_20	AUGUSTUS	exon	4915984	4916105	.	-	.	ID=g10995.t3.exon1;Parent=g10995.t3
HiC_scaffold_20	AUGUSTUS	CDS	4915984	4916105	1.0	-	2	ID=g10995.t1.CDS1;Parent=g10995.t1
HiC_scaffold_20	AUGUSTUS	CDS	4915984	4916105	1.0	-	2	ID=g10995.t3.CDS1;Parent=g10995.t3
HiC_scaffold_20	GeneMark.hmm3	mRNA	4915984	4950767	.	-	.	ID=g10995.t2;Parent=g10995;em_target=9668.ENSMPUP00000011383;em_score=1792.4;em_evalue=0.0;em_tcov=.;em_OGs=28IRS@1|root,2QR32@2759|Eukaryota,3AERN@33154|Opisthokonta,3BX71@33208|Metazoa,3DFG2@33213|Bilateria,48J3U@7711|Chordata,49F7C@7742|Vertebrata,3JFAG@40674|Mammalia,3EJ68@33554|Carnivora;em_COG_cat=S;em_desc=AF4 FMR2 family member 2;em_max_annot_lvl=33208|Metazoa;em_Preferred_name=AFF2;em_PFAMs=AF-4;em_GOs=GO:0002151,GO:0003008,GO:0003674,GO:0003676,GO:0003723,GO:0005488,GO:0005575,GO:0005622,GO:0005623,GO:0005634,GO:0005654,GO:0006996,GO:0006997,GO:0007610,GO:0007611,GO:0008150,GO:0009892,GO:0009987,GO:0010468,GO:0010605,GO:0010629,GO:0016043,GO:0016604,GO:0016607,GO:0019219,GO:0019222,GO:0030575,GO:0031323,GO:0031974,GO:0031981,GO:0032501,GO:0035063,GO:0043226,GO:0043227,GO:0043229,GO:0043231,GO:0043233,GO:0043484,GO:0044422,GO:0044424,GO:0044428,GO:0044446,GO:0044451,GO:0044464,GO:0048519,GO:0050789,GO:0050794,GO:0050877,GO:0050890,GO:0051171,GO:0051252,GO:0060255,GO:0065007,GO:0070013,GO:0071840,GO:0080090,GO:0097159,GO:1901363;em_KEGG_ko=ko:K15185,ko:K15194,ko:K15195;em_BRITE=ko00000,ko03021
HiC_scaffold_20	AUGUSTUS	gene	4915984	5241633	.	-	.	ID=g10995
HiC_scaffold_20	AUGUSTUS	mRNA	4915984	5241633	.	-	.	ID=g10995.t1;Parent=g10995;em_target=9685.ENSFCAP00000003797;em_score=2673.9;em_evalue=0.0;em_tcov=.;em_OGs=28IRS@1|root,2QR32@2759|Eukaryota,3AERN@33154|Opisthokonta,3BX71@33208|Metazoa,3DFG2@33213|Bilateria,48J3U@7711|Chordata,49F7C@7742|Vertebrata,3JFAG@40674|Mammalia,3EJ68@33554|Carnivora;em_COG_cat=S;em_desc=AF4 FMR2 family member 2;em_max_annot_lvl=33208|Metazoa;em_Preferred_name=AFF2;em_PFAMs=AF-4;em_GOs=GO:0002151,GO:0003008,GO:0003674,GO:0003676,GO:0003723,GO:0005488,GO:0005575,GO:0005622,GO:0005623,GO:0005634,GO:0005654,GO:0006996,GO:0006997,GO:0007610,GO:0007611,GO:0008150,GO:0009892,GO:0009987,GO:0010468,GO:0010605,GO:0010629,GO:0016043,GO:0016604,GO:0016607,GO:0019219,GO:0019222,GO:0030575,GO:0031323,GO:0031974,GO:0031981,GO:0032501,GO:0035063,GO:0043226,GO:0043227,GO:0043229,GO:0043231,GO:0043233,GO:0043484,GO:0044422,GO:0044424,GO:0044428,GO:0044446,GO:0044451,GO:0044464,GO:0048519,GO:0050789,GO:0050794,GO:0050877,GO:0050890,GO:0051171,GO:0051252,GO:0060255,GO:0065007,GO:0070013,GO:0071840,GO:0080090,GO:0097159,GO:1901363;em_KEGG_ko=ko:K15185,ko:K15194,ko:K15195;em_BRITE=ko00000,ko03021
HiC_scaffold_20	AUGUSTUS	mRNA	4915984	5241633	.	-	.	ID=g10995.t3;Parent=g10995;em_target=9685.ENSFCAP00000003797;em_score=2692.8;em_evalue=0.0;em_tcov=.;em_OGs=28IRS@1|root,2QR32@2759|Eukaryota,3AERN@33154|Opisthokonta,3BX71@33208|Metazoa,3DFG2@33213|Bilateria,48J3U@7711|Chordata,49F7C@7742|Vertebrata,3JFAG@40674|Mammalia,3EJ68@33554|Carnivora;em_COG_cat=S;em_desc=AF4 FMR2 family member 2;em_max_annot_lvl=33208|Metazoa;em_Preferred_name=AFF2;em_PFAMs=AF-4;em_GOs=GO:0002151,GO:0003008,GO:0003674,GO:0003676,GO:0003723,GO:0005488,GO:0005575,GO:0005622,GO:0005623,GO:0005634,GO:0005654,GO:0006996,GO:0006997,GO:0007610,GO:0007611,GO:0008150,GO:0009892,GO:0009987,GO:0010468,GO:0010605,GO:0010629,GO:0016043,GO:0016604,GO:0016607,GO:0019219,GO:0019222,GO:0030575,GO:0031323,GO:0031974,GO:0031981,GO:0032501,GO:0035063,GO:0043226,GO:0043227,GO:0043229,GO:0043231,GO:0043233,GO:0043484,GO:0044422,GO:0044424,GO:0044428,GO:0044446,GO:0044451,GO:0044464,GO:0048519,GO:0050789,GO:0050794,GO:0050877,GO:0050890,GO:0051171,GO:0051252,GO:0060255,GO:0065007,GO:0070013,GO:0071840,GO:0080090,GO:0097159,GO:1901363;em_KEGG_ko=ko:K15185,ko:K15194,ko:K15195;em_BRITE=ko00000,ko03021
HiC_scaffold_20	GeneMark.hmm3	intron	4916106	4920552	.	-	1	ID=g10995.t2.intron1;Parent=g10995.t2
HiC_scaffold_20	AUGUSTUS	intron	4916106	4920552	1.0	-	.	ID=g10995.t1.intron1;Parent=g10995.t1
HiC_scaffold_20	AUGUSTUS	intron	4916106	4920552	1.0	-	.	ID=g10995.t3.intron1;Parent=g10995.t3
HiC_scaffold_20	AUGUSTUS	exon	4920553	4920743	.	-	.	ID=g10995.t1.exon2;Parent=g10995.t1
HiC_scaffold_20	GeneMark.hmm3	CDS	4920553	4920743	.	-	1	ID=g10995.t2.CDS2;Parent=g10995.t2
HiC_scaffold_20	GeneMark.hmm3	exon	4920553	4920743	.	-	1	ID=g10995.t2.exon2;Parent=g10995.t2
HiC_scaffold_20	AUGUSTUS	exon	4920553	4920743	.	-	.	ID=g10995.t3.exon2;Parent=g10995.t3
HiC_scaffold_20	AUGUSTUS	CDS	4920553	4920743	1.0	-	1	ID=g10995.t1.CDS2;Parent=g10995.t1
HiC_scaffold_20	AUGUSTUS	CDS	4920553	4920743	1.0	-	1	ID=g10995.t3.CDS2;Parent=g10995.t3
HiC_scaffold_20	GeneMark.hmm3	intron	4920744	4926002	.	-	2	ID=g10995.t2.intron2;Parent=g10995.t2
HiC_scaffold_20	AUGUSTUS	intron	4920744	4926002	1.0	-	.	ID=g10995.t1.intron2;Parent=g10995.t1
HiC_scaffold_20	AUGUSTUS	intron	4920744	4926002	1.0	-	.	ID=g10995.t3.intron2;Parent=g10995.t3
HiC_scaffold_20	AUGUSTUS	exon	4926003	4926055	.	-	.	ID=g10995.t1.exon3;Parent=g10995.t1
HiC_scaffold_20	GeneMark.hmm3	CDS	4926003	4926055	.	-	0	ID=g10995.t2.CDS3;Parent=g10995.t2
HiC_scaffold_20	GeneMark.hmm3	exon	4926003	4926055	.	-	0	ID=g10995.t2.exon3;Parent=g10995.t2
HiC_scaffold_20	AUGUSTUS	exon	4926003	4926055	.	-	.	ID=g10995.t3.exon3;Parent=g10995.t3
HiC_scaffold_20	AUGUSTUS	CDS	4926003	4926055	1.0	-	0	ID=g10995.t1.CDS3;Parent=g10995.t1
HiC_scaffold_20	AUGUSTUS	CDS	4926003	4926055	1.0	-	0	ID=g10995.t3.CDS3;Parent=g10995.t3
HiC_scaffold_20	GeneMark.hmm3	intron	4926056	4927251	.	-	0	ID=g10995.t2.intron3;Parent=g10995.t2
HiC_scaffold_20	AUGUSTUS	intron	4926056	4928475	1.0	-	.	ID=g10995.t1.intron3;Parent=g10995.t1
HiC_scaffold_20	AUGUSTUS	intron	4926056	4928475	1.0	-	.	ID=g10995.t3.intron3;Parent=g10995.t3
HiC_scaffold_20	GeneMark.hmm3	CDS	4927252	4927413	.	-	0	ID=g10995.t2.CDS4;Parent=g10995.t2
HiC_scaffold_20	GeneMark.hmm3	exon	4927252	4927413	.	-	0	ID=g10995.t2.exon4;Parent=g10995.t2
HiC_scaffold_20	GeneMark.hmm3	intron	4927414	4928475	.	-	0	ID=g10995.t2.intron4;Parent=g10995.t2
HiC_scaffold_20	AUGUSTUS	exon	4928476	4928569	.	-	.	ID=g10995.t1.exon4;Parent=g10995.t1
HiC_scaffold_20	GeneMark.hmm3	CDS	4928476	4928569	.	-	1	ID=g10995.t2.CDS5;Parent=g10995.t2
HiC_scaffold_20	GeneMark.hmm3	exon	4928476	4928569	.	-	1	ID=g10995.t2.exon5;Parent=g10995.t2
HiC_scaffold_20	AUGUSTUS	exon	4928476	4928569	.	-	.	ID=g10995.t3.exon4;Parent=g10995.t3
HiC_scaffold_20	AUGUSTUS	CDS	4928476	4928569	1.0	-	1	ID=g10995.t1.CDS4;Parent=g10995.t1
HiC_scaffold_20	AUGUSTUS	CDS	4928476	4928569	1.0	-	1	ID=g10995.t3.CDS4;Parent=g10995.t3
HiC_scaffold_20	GeneMark.hmm3	intron	4928570	4928896	.	-	2	ID=g10995.t2.intron5;Parent=g10995.t2
HiC_scaffold_20	AUGUSTUS	intron	4928570	4928896	1.0	-	.	ID=g10995.t1.intron4;Parent=g10995.t1
HiC_scaffold_20	AUGUSTUS	intron	4928570	4928896	1.0	-	.	ID=g10995.t3.intron4;Parent=g10995.t3
HiC_scaffold_20	AUGUSTUS	exon	4928897	4928968	.	-	.	ID=g10995.t1.exon5;Parent=g10995.t1
HiC_scaffold_20	GeneMark.hmm3	CDS	4928897	4928968	.	-	1	ID=g10995.t2.CDS6;Parent=g10995.t2
HiC_scaffold_20	GeneMark.hmm3	exon	4928897	4928968	.	-	1	ID=g10995.t2.exon6;Parent=g10995.t2
HiC_scaffold_20	AUGUSTUS	exon	4928897	4928968	.	-	.	ID=g10995.t3.exon5;Parent=g10995.t3
HiC_scaffold_20	AUGUSTUS	CDS	4928897	4928968	1.0	-	1	ID=g10995.t1.CDS5;Parent=g10995.t1
HiC_scaffold_20	AUGUSTUS	CDS	4928897	4928968	1.0	-	1	ID=g10995.t3.CDS5;Parent=g10995.t3
HiC_scaffold_20	GeneMark.hmm3	intron	4928969	4933188	.	-	2	ID=g10995.t2.intron6;Parent=g10995.t2
HiC_scaffold_20	AUGUSTUS	intron	4928969	4933188	1.0	-	.	ID=g10995.t1.intron5;Parent=g10995.t1
HiC_scaffold_20	AUGUSTUS	intron	4928969	4933188	1.0	-	.	ID=g10995.t3.intron5;Parent=g10995.t3
HiC_scaffold_20	AUGUSTUS	exon	4933189	4933325	.	-	.	ID=g10995.t1.exon6;Parent=g10995.t1
HiC_scaffold_20	GeneMark.hmm3	CDS	4933189	4933325	.	-	0	ID=g10995.t2.CDS7;Parent=g10995.t2
HiC_scaffold_20	GeneMark.hmm3	exon	4933189	4933325	.	-	0	ID=g10995.t2.exon7;Parent=g10995.t2
HiC_scaffold_20	AUGUSTUS	exon	4933189	4933325	.	-	.	ID=g10995.t3.exon6;Parent=g10995.t3
HiC_scaffold_20	AUGUSTUS	CDS	4933189	4933325	1.0	-	0	ID=g10995.t1.CDS6;Parent=g10995.t1
HiC_scaffold_20	AUGUSTUS	CDS	4933189	4933325	1.0	-	0	ID=g10995.t3.CDS6;Parent=g10995.t3
HiC_scaffold_20	GeneMark.hmm3	intron	4933326	4936019	.	-	0	ID=g10995.t2.intron7;Parent=g10995.t2
HiC_scaffold_20	AUGUSTUS	intron	4933326	4936019	1.0	-	.	ID=g10995.t1.intron6;Parent=g10995.t1
HiC_scaffold_20	AUGUSTUS	intron	4933326	4936019	1.0	-	.	ID=g10995.t3.intron6;Parent=g10995.t3
HiC_scaffold_20	AUGUSTUS	exon	4936020	4936083	.	-	.	ID=g10995.t1.exon7;Parent=g10995.t1
HiC_scaffold_20	GeneMark.hmm3	CDS	4936020	4936083	.	-	1	ID=g10995.t2.CDS8;Parent=g10995.t2
HiC_scaffold_20	GeneMark.hmm3	exon	4936020	4936083	.	-	1	ID=g10995.t2.exon8;Parent=g10995.t2
HiC_scaffold_20	AUGUSTUS	exon	4936020	4936083	.	-	.	ID=g10995.t3.exon7;Parent=g10995.t3
HiC_scaffold_20	AUGUSTUS	CDS	4936020	4936083	1.0	-	1	ID=g10995.t1.CDS7;Parent=g10995.t1
HiC_scaffold_20	AUGUSTUS	CDS	4936020	4936083	1.0	-	1	ID=g10995.t3.CDS7;Parent=g10995.t3
HiC_scaffold_20	GeneMark.hmm3	intron	4936084	4936822	.	-	2	ID=g10995.t2.intron8;Parent=g10995.t2
HiC_scaffold_20	AUGUSTUS	intron	4936084	4936822	1.0	-	.	ID=g10995.t1.intron7;Parent=g10995.t1
HiC_scaffold_20	AUGUSTUS	intron	4936084	4936822	1.0	-	.	ID=g10995.t3.intron7;Parent=g10995.t3
HiC_scaffold_20	AUGUSTUS	exon	4936823	4937124	.	-	.	ID=g10995.t1.exon8;Parent=g10995.t1
HiC_scaffold_20	GeneMark.hmm3	CDS	4936823	4937124	.	-	0	ID=g10995.t2.CDS9;Parent=g10995.t2
HiC_scaffold_20	GeneMark.hmm3	exon	4936823	4937124	.	-	0	ID=g10995.t2.exon9;Parent=g10995.t2
HiC_scaffold_20	AUGUSTUS	exon	4936823	4937124	.	-	.	ID=g10995.t3.exon8;Parent=g10995.t3
HiC_scaffold_20	AUGUSTUS	CDS	4936823	4937124	1.0	-	0	ID=g10995.t1.CDS8;Parent=g10995.t1
HiC_scaffold_20	AUGUSTUS	CDS	4936823	4937124	1.0	-	0	ID=g10995.t3.CDS8;Parent=g10995.t3
HiC_scaffold_20	GeneMark.hmm3	intron	4937125	4941638	.	-	0	ID=g10995.t2.intron9;Parent=g10995.t2
HiC_scaffold_20	AUGUSTUS	intron	4937125	4941638	1.0	-	.	ID=g10995.t1.intron8;Parent=g10995.t1
HiC_scaffold_20	AUGUSTUS	intron	4937125	4941638	1.0	-	.	ID=g10995.t3.intron8;Parent=g10995.t3
HiC_scaffold_20	AUGUSTUS	exon	4941639	4941861	.	-	.	ID=g10995.t1.exon9;Parent=g10995.t1
HiC_scaffold_20	GeneMark.hmm3	CDS	4941639	4941861	.	-	1	ID=g10995.t2.CDS10;Parent=g10995.t2
HiC_scaffold_20	GeneMark.hmm3	exon	4941639	4941861	.	-	1	ID=g10995.t2.exon10;Parent=g10995.t2
HiC_scaffold_20	AUGUSTUS	exon	4941639	4941861	.	-	.	ID=g10995.t3.exon9;Parent=g10995.t3
HiC_scaffold_20	AUGUSTUS	CDS	4941639	4941861	1.0	-	1	ID=g10995.t1.CDS9;Parent=g10995.t1
HiC_scaffold_20	AUGUSTUS	CDS	4941639	4941861	1.0	-	1	ID=g10995.t3.CDS9;Parent=g10995.t3
HiC_scaffold_20	GeneMark.hmm3	intron	4941862	4945644	.	-	2	ID=g10995.t2.intron10;Parent=g10995.t2
HiC_scaffold_20	AUGUSTUS	intron	4941862	4945644	1.0	-	.	ID=g10995.t1.intron9;Parent=g10995.t1
HiC_scaffold_20	AUGUSTUS	intron	4941862	4945644	1.0	-	.	ID=g10995.t3.intron9;Parent=g10995.t3
HiC_scaffold_20	AUGUSTUS	exon	4945645	4945766	.	-	.	ID=g10995.t1.exon10;Parent=g10995.t1
HiC_scaffold_20	GeneMark.hmm3	CDS	4945645	4945766	.	-	0	ID=g10995.t2.CDS11;Parent=g10995.t2
HiC_scaffold_20	GeneMark.hmm3	exon	4945645	4945766	.	-	0	ID=g10995.t2.exon11;Parent=g10995.t2
HiC_scaffold_20	AUGUSTUS	exon	4945645	4945766	.	-	.	ID=g10995.t3.exon10;Parent=g10995.t3
HiC_scaffold_20	AUGUSTUS	CDS	4945645	4945766	1.0	-	0	ID=g10995.t1.CDS10;Parent=g10995.t1
HiC_scaffold_20	AUGUSTUS	CDS	4945645	4945766	1.0	-	0	ID=g10995.t3.CDS10;Parent=g10995.t3
HiC_scaffold_20	GeneMark.hmm3	intron	4945767	4946908	.	-	0	ID=g10995.t2.intron11;Parent=g10995.t2
HiC_scaffold_20	AUGUSTUS	intron	4945767	4946908	1.0	-	.	ID=g10995.t1.intron10;Parent=g10995.t1
HiC_scaffold_20	AUGUSTUS	intron	4945767	4946908	1.0	-	.	ID=g10995.t3.intron10;Parent=g10995.t3
HiC_scaffold_20	AUGUSTUS	exon	4946909	4947913	.	-	.	ID=g10995.t1.exon11;Parent=g10995.t1
HiC_scaffold_20	GeneMark.hmm3	CDS	4946909	4947913	.	-	0	ID=g10995.t2.CDS12;Parent=g10995.t2
HiC_scaffold_20	GeneMark.hmm3	exon	4946909	4947913	.	-	0	ID=g10995.t2.exon12;Parent=g10995.t2
HiC_scaffold_20	AUGUSTUS	exon	4946909	4947913	.	-	.	ID=g10995.t3.exon11;Parent=g10995.t3
HiC_scaffold_20	AUGUSTUS	CDS	4946909	4947913	1.0	-	0	ID=g10995.t1.CDS11;Parent=g10995.t1
HiC_scaffold_20	AUGUSTUS	CDS	4946909	4947913	1.0	-	0	ID=g10995.t3.CDS11;Parent=g10995.t3
HiC_scaffold_20	GeneMark.hmm3	intron	4947914	4949616	.	-	0	ID=g10995.t2.intron12;Parent=g10995.t2
HiC_scaffold_20	AUGUSTUS	intron	4947914	4949616	1.0	-	.	ID=g10995.t1.intron11;Parent=g10995.t1
HiC_scaffold_20	AUGUSTUS	intron	4947914	4949616	1.0	-	.	ID=g10995.t3.intron11;Parent=g10995.t3
HiC_scaffold_20	AUGUSTUS	exon	4949617	4949776	.	-	.	ID=g10995.t1.exon12;Parent=g10995.t1
HiC_scaffold_20	GeneMark.hmm3	CDS	4949617	4949776	.	-	1	ID=g10995.t2.CDS13;Parent=g10995.t2
HiC_scaffold_20	GeneMark.hmm3	exon	4949617	4949776	.	-	1	ID=g10995.t2.exon13;Parent=g10995.t2
HiC_scaffold_20	AUGUSTUS	exon	4949617	4949776	.	-	.	ID=g10995.t3.exon12;Parent=g10995.t3
HiC_scaffold_20	AUGUSTUS	CDS	4949617	4949776	1.0	-	1	ID=g10995.t1.CDS12;Parent=g10995.t1
HiC_scaffold_20	AUGUSTUS	CDS	4949617	4949776	1.0	-	1	ID=g10995.t3.CDS12;Parent=g10995.t3
HiC_scaffold_20	GeneMark.hmm3	intron	4949777	4950690	.	-	2	ID=g10995.t2.intron13;Parent=g10995.t2
HiC_scaffold_20	AUGUSTUS	intron	4949777	4997758	1.0	-	.	ID=g10995.t1.intron12;Parent=g10995.t1
HiC_scaffold_20	AUGUSTUS	intron	4949777	4997758	1.0	-	.	ID=g10995.t3.intron12;Parent=g10995.t3
HiC_scaffold_20	GeneMark.hmm3	CDS	4950691	4950767	.	-	0	ID=g10995.t2.CDS14;Parent=g10995.t2
HiC_scaffold_20	GeneMark.hmm3	exon	4950691	4950767	.	-	0	ID=g10995.t2.exon14;Parent=g10995.t2
HiC_scaffold_20	GeneMark.hmm3	start_codon	4950765	4950767	.	-	0	ID=g10995.t2.start1;Parent=g10995.t2
HiC_scaffold_20	AUGUSTUS	exon	4997759	4997796	.	-	.	ID=g10995.t1.exon13;Parent=g10995.t1
HiC_scaffold_20	AUGUSTUS	exon	4997759	4997796	.	-	.	ID=g10995.t3.exon13;Parent=g10995.t3
HiC_scaffold_20	AUGUSTUS	CDS	4997759	4997796	1.0	-	0	ID=g10995.t1.CDS13;Parent=g10995.t1
HiC_scaffold_20	AUGUSTUS	CDS	4997759	4997796	1.0	-	0	ID=g10995.t3.CDS13;Parent=g10995.t3
HiC_scaffold_20	AUGUSTUS	intron	4997797	5011676	1.0	-	.	ID=g10995.t1.intron13;Parent=g10995.t1
HiC_scaffold_20	AUGUSTUS	intron	4997797	5011676	1.0	-	.	ID=g10995.t3.intron13;Parent=g10995.t3
HiC_scaffold_20	AUGUSTUS	exon	5011677	5011773	.	-	.	ID=g10995.t1.exon14;Parent=g10995.t1
HiC_scaffold_20	AUGUSTUS	exon	5011677	5011773	.	-	.	ID=g10995.t3.exon14;Parent=g10995.t3
HiC_scaffold_20	AUGUSTUS	CDS	5011677	5011773	1.0	-	1	ID=g10995.t1.CDS14;Parent=g10995.t1
HiC_scaffold_20	AUGUSTUS	CDS	5011677	5011773	1.0	-	1	ID=g10995.t3.CDS14;Parent=g10995.t3
HiC_scaffold_20	AUGUSTUS	intron	5011774	5050167	1.0	-	.	ID=g10995.t1.intron14;Parent=g10995.t1
HiC_scaffold_20	AUGUSTUS	intron	5011774	5050167	1.0	-	.	ID=g10995.t3.intron14;Parent=g10995.t3
HiC_scaffold_20	AUGUSTUS	exon	5050168	5050201	.	-	.	ID=g10995.t1.exon15;Parent=g10995.t1
HiC_scaffold_20	AUGUSTUS	exon	5050168	5050201	.	-	.	ID=g10995.t3.exon15;Parent=g10995.t3
HiC_scaffold_20	AUGUSTUS	CDS	5050168	5050201	1.0	-	2	ID=g10995.t1.CDS15;Parent=g10995.t1
HiC_scaffold_20	AUGUSTUS	CDS	5050168	5050201	1.0	-	2	ID=g10995.t3.CDS15;Parent=g10995.t3
HiC_scaffold_20	AUGUSTUS	intron	5050202	5050599	1.0	-	.	ID=g10995.t1.intron15;Parent=g10995.t1
HiC_scaffold_20	AUGUSTUS	intron	5050202	5050599	1.0	-	.	ID=g10995.t3.intron15;Parent=g10995.t3
HiC_scaffold_20	AUGUSTUS	exon	5050600	5050636	.	-	.	ID=g10995.t1.exon16;Parent=g10995.t1
HiC_scaffold_20	AUGUSTUS	exon	5050600	5050636	.	-	.	ID=g10995.t3.exon16;Parent=g10995.t3
HiC_scaffold_20	AUGUSTUS	CDS	5050600	5050636	1.0	-	0	ID=g10995.t1.CDS16;Parent=g10995.t1
HiC_scaffold_20	AUGUSTUS	CDS	5050600	5050636	1.0	-	0	ID=g10995.t3.CDS16;Parent=g10995.t3
HiC_scaffold_20	AUGUSTUS	intron	5050637	5056072	1.0	-	.	ID=g10995.t1.intron16;Parent=g10995.t1
HiC_scaffold_20	AUGUSTUS	intron	5050637	5056072	1.0	-	.	ID=g10995.t3.intron16;Parent=g10995.t3
HiC_scaffold_20	AUGUSTUS	exon	5056073	5056159	.	-	.	ID=g10995.t1.exon17;Parent=g10995.t1
HiC_scaffold_20	AUGUSTUS	exon	5056073	5056159	.	-	.	ID=g10995.t3.exon17;Parent=g10995.t3
HiC_scaffold_20	AUGUSTUS	CDS	5056073	5056159	1.0	-	0	ID=g10995.t1.CDS17;Parent=g10995.t1
HiC_scaffold_20	AUGUSTUS	CDS	5056073	5056159	1.0	-	0	ID=g10995.t3.CDS17;Parent=g10995.t3
HiC_scaffold_20	AUGUSTUS	intron	5056160	5083546	1.0	-	.	ID=g10995.t1.intron17;Parent=g10995.t1
HiC_scaffold_20	AUGUSTUS	intron	5056160	5083546	1.0	-	.	ID=g10995.t3.intron17;Parent=g10995.t3
HiC_scaffold_20	AUGUSTUS	exon	5083547	5083591	.	-	.	ID=g10995.t1.exon18;Parent=g10995.t1
HiC_scaffold_20	AUGUSTUS	exon	5083547	5083591	.	-	.	ID=g10995.t3.exon18;Parent=g10995.t3
HiC_scaffold_20	AUGUSTUS	CDS	5083547	5083591	1.0	-	0	ID=g10995.t1.CDS18;Parent=g10995.t1
HiC_scaffold_20	AUGUSTUS	CDS	5083547	5083591	1.0	-	0	ID=g10995.t3.CDS18;Parent=g10995.t3
HiC_scaffold_20	AUGUSTUS	intron	5083592	5203579	1.0	-	.	ID=g10995.t1.intron18;Parent=g10995.t1
HiC_scaffold_20	AUGUSTUS	intron	5083592	5203579	1.0	-	.	ID=g10995.t3.intron18;Parent=g10995.t3
HiC_scaffold_20	AUGUSTUS	exon	5203580	5204440	.	-	.	ID=g10995.t1.exon19;Parent=g10995.t1
HiC_scaffold_20	AUGUSTUS	exon	5203580	5204440	.	-	.	ID=g10995.t3.exon19;Parent=g10995.t3
HiC_scaffold_20	AUGUSTUS	CDS	5203580	5204440	1.0	-	0	ID=g10995.t1.CDS19;Parent=g10995.t1
HiC_scaffold_20	AUGUSTUS	CDS	5203580	5204440	1.0	-	0	ID=g10995.t3.CDS19;Parent=g10995.t3
HiC_scaffold_20	AUGUSTUS	intron	5204441	5214174	0.95	-	.	ID=g10995.t3.intron19;Parent=g10995.t3
HiC_scaffold_20	AUGUSTUS	intron	5204441	5214186	0.99	-	.	ID=g10995.t1.intron19;Parent=g10995.t1
HiC_scaffold_20	AUGUSTUS	exon	5214175	5214307	.	-	.	ID=g10995.t3.exon20;Parent=g10995.t3
HiC_scaffold_20	AUGUSTUS	CDS	5214175	5214307	0.95	-	1	ID=g10995.t3.CDS20;Parent=g10995.t3
HiC_scaffold_20	AUGUSTUS	exon	5214187	5214307	.	-	.	ID=g10995.t1.exon20;Parent=g10995.t1
HiC_scaffold_20	AUGUSTUS	CDS	5214187	5214307	0.99	-	1	ID=g10995.t1.CDS20;Parent=g10995.t1
HiC_scaffold_20	AUGUSTUS	intron	5214308	5241607	0.73	-	.	ID=g10995.t3.intron20;Parent=g10995.t3
HiC_scaffold_20	AUGUSTUS	intron	5214308	5241607	0.84	-	.	ID=g10995.t1.intron20;Parent=g10995.t1
HiC_scaffold_20	AUGUSTUS	exon	5241608	5241633	.	-	.	ID=g10995.t1.exon21;Parent=g10995.t1
HiC_scaffold_20	AUGUSTUS	exon	5241608	5241633	.	-	.	ID=g10995.t3.exon21;Parent=g10995.t3
HiC_scaffold_20	AUGUSTUS	CDS	5241608	5241633	0.74	-	0	ID=g10995.t3.CDS21;Parent=g10995.t3
HiC_scaffold_20	AUGUSTUS	CDS	5241608	5241633	0.84	-	0	ID=g10995.t1.CDS21;Parent=g10995.t1
HiC_scaffold_20	AUGUSTUS	start_codon	5241631	5241633	.	-	0	ID=g10995.t1.start1;Parent=g10995.t1
HiC_scaffold_20	AUGUSTUS	start_codon	5241631	5241633	.	-	0	ID=g10995.t3.start1;Parent=g10995.t3
HiC_scaffold_20	AUGUSTUS	stop_codon	5791881	5791883	.	-	0	ID=g10996.t1.stop1;Parent=g10996.t1
HiC_scaffold_20	AUGUSTUS	stop_codon	5791881	5791883	.	-	0	ID=g10996.t2.stop1;Parent=g10996.t2
HiC_scaffold_20	AUGUSTUS	stop_codon	5791881	5791883	.	-	0	ID=g10996.t3.stop1;Parent=g10996.t3
HiC_scaffold_20	gmst	stop_codon	5791881	5791883	117.636394	-	0	ID=g10996.t7.stop1;Parent=g10996.t7
HiC_scaffold_20	gmst	stop_codon	5791881	5791883	124.165394	-	0	ID=g10996.t4.stop1;Parent=g10996.t4
HiC_scaffold_20	gmst	stop_codon	5791881	5791883	124.875062	-	0	ID=g10996.t6.stop1;Parent=g10996.t6
HiC_scaffold_20	gmst	stop_codon	5791881	5791883	127.448703	-	0	ID=g10996.t5.stop1;Parent=g10996.t5
HiC_scaffold_20	AUGUSTUS	exon	5791881	5791991	.	-	.	ID=g10996.t1.exon1;Parent=g10996.t1
HiC_scaffold_20	AUGUSTUS	CDS	5791881	5791991	1.0	-	0	ID=g10996.t1.CDS1;Parent=g10996.t1
HiC_scaffold_20	gmst	CDS	5791881	5791991	117.636394	-	0	ID=g10996.t7.CDS1;Parent=g10996.t7
HiC_scaffold_20	gmst	exon	5791881	5791991	117.636394	-	0	ID=g10996.t7.exon1;Parent=g10996.t7
HiC_scaffold_20	gmst	CDS	5791881	5791991	124.875062	-	0	ID=g10996.t6.CDS1;Parent=g10996.t6
HiC_scaffold_20	gmst	exon	5791881	5791991	124.875062	-	0	ID=g10996.t6.exon1;Parent=g10996.t6
HiC_scaffold_20	gmst	CDS	5791881	5791991	127.448703	-	0	ID=g10996.t5.CDS1;Parent=g10996.t5
HiC_scaffold_20	gmst	exon	5791881	5791991	127.448703	-	0	ID=g10996.t5.exon1;Parent=g10996.t5
HiC_scaffold_20	AUGUSTUS	exon	5791881	5792042	.	-	.	ID=g10996.t2.exon1;Parent=g10996.t2
HiC_scaffold_20	AUGUSTUS	exon	5791881	5792042	.	-	.	ID=g10996.t3.exon1;Parent=g10996.t3
HiC_scaffold_20	AUGUSTUS	CDS	5791881	5792042	1.0	-	0	ID=g10996.t2.CDS1;Parent=g10996.t2
HiC_scaffold_20	AUGUSTUS	CDS	5791881	5792042	1.0	-	0	ID=g10996.t3.CDS1;Parent=g10996.t3
HiC_scaffold_20	gmst	CDS	5791881	5792042	124.165394	-	0	ID=g10996.t4.CDS1;Parent=g10996.t4
HiC_scaffold_20	gmst	exon	5791881	5792042	124.165394	-	0	ID=g10996.t4.exon1;Parent=g10996.t4
HiC_scaffold_20	AUGUSTUS	gene	5791881	5827640	.	-	.	ID=g10996
HiC_scaffold_20	gmst	mRNA	5791881	5827640	.	-	.	ID=g10996.t4;Parent=g10996;em_target=60711.ENSCSAP00000003546;em_score=1325.3;em_evalue=0.0;em_tcov=.;em_OGs=2C9YP@1|root,2QPKJ@2759|Eukaryota,38C86@33154|Opisthokonta,3BE97@33208|Metazoa,3CVPX@33213|Bilateria,47Z9H@7711|Chordata,48XA2@7742|Vertebrata,3J7H1@40674|Mammalia,35F6Q@314146|Euarchontoglires,4ME1D@9443|Primates,35ZHY@314294|Cercopithecoidea;em_COG_cat=A;em_desc=Fragile X mental retardation;em_max_annot_lvl=33208|Metazoa;em_Preferred_name=FMR1;em_KEGG_ko=ko:K15516;em_KEGG_Pathway=ko03013,map03013;em_BRITE=ko00000,ko00001,ko03019;em_PFAMs=Agenet,FXMRP1_C_core,FXMR_C2,KH_1;em_GOs=GO:0000003,GO:0000226,GO:0000278,GO:0000339,GO:0000340,GO:0000381,GO:0000902,GO:0000904,GO:0001505,GO:0001541,GO:0001578,GO:0001709,GO:0001932,GO:0001934,GO:0002052,GO:0002090,GO:0002091,GO:0002092,GO:0002151,GO:0003002,GO:0003006,GO:0003008,GO:0003674,GO:0003676,GO:0003682,GO:0003723,GO:0003725,GO:0003727,GO:0003729,GO:0003730,GO:0005488,GO:0005515,GO:0005575,GO:0005622,GO:0005623,GO:0005634,GO:0005654,GO:0005694,GO:0005730,GO:0005737,GO:0005783,GO:0005790,GO:0005791,GO:0005829,GO:0005844,GO:0005845,GO:0005886,GO:0006323,GO:0006325,GO:0006333,GO:0006338,GO:0006403,GO:0006417,GO:0006446,GO:0006810,GO:0006900,GO:0006928,GO:0006935,GO:0006950,GO:0006974,GO:0006996,GO:0007010,GO:0007017,GO:0007018,GO:0007049,GO:0007154,GO:0007165,GO:0007166,GO:0007215,GO:0007275,GO:0007276,GO:0007277,GO:0007279,GO:0007281,GO:0007283,GO:0007286,GO:0007288,GO:0007292,GO:0007293,GO:0007294,GO:0007308,GO:0007309,GO:0007310,GO:0007346,GO:0007349,GO:0007389,GO:0007399,GO:0007409,GO:0007411,GO:0007413,GO:0007416,GO:0007417,GO:0007420,GO:0007528,GO:0007548,GO:0007600,GO:0007610,GO:0007611,GO:0007612,GO:0007613,GO:0007614,GO:0007616,GO:0007617,GO:0007618,GO:0007619,GO:0007622,GO:0007623,GO:0007625,GO:0007626,GO:0007635,GO:0008017,GO:0008037,GO:0008038,GO:0008049,GO:0008088,GO:0008089,GO:0008092,GO:0008150,GO:0008187,GO:0008266,GO:0008283,GO:0008284,GO:0008306,GO:0008344,GO:0008345,GO:0008355,GO:0008406,GO:0008582,GO:0008585,GO:0009314,GO:0009410,GO:0009411,GO:0009416,GO:0009581,GO:0009582,GO:0009605,GO:0009607,GO:0009612,GO:0009615,GO:0009628,GO:0009653,GO:0009719,GO:0009725,GO:0009790,GO:0009794,GO:0009798,GO:0009889,GO:0009890,GO:0009891,GO:0009892,GO:0009893,GO:0009894,GO:0009895,GO:0009896,GO:0009950,GO:0009953,GO:0009966,GO:0009968,GO:0009987,GO:0009994,GO:0010033,GO:0010035,GO:0010038,GO:0010243,GO:0010369,GO:0010468,GO:0010494,GO:0010556,GO:0010557,GO:0010558,GO:0010562,GO:0010604,GO:0010605,GO:0010608,GO:0010628,GO:0010629,GO:0010638,GO:0010646,GO:0010647,GO:0010648,GO:0010720,GO:0010721,GO:0010769,GO:0010771,GO:0010941,GO:0010942,GO:0010955,GO:0010959,GO:0010970,GO:0010975,GO:0010976,GO:0010977,GO:0012505,GO:0014069,GO:0014070,GO:0014823,GO:0015030,GO:0015631,GO:0015931,GO:0016020,GO:0016043,GO:0016050,GO:0016192,GO:0016319,GO:0016358,GO:0016442,GO:0016458,GO:0016604,GO:0017148,GO:0017157,GO:0017158,GO:0018995,GO:0019034,GO:0019098,GO:0019219,GO:0019220,GO:0019222,GO:0019897,GO:0019898,GO:0019899,GO:0019900,GO:0019901,GO:0019902,GO:0019903,GO:0019904,GO:0019953,GO:0021700,GO:0022008,GO:0022410,GO:0022412,GO:0022414,GO:0022603,GO:0022604,GO:0022607,GO:0022898,GO:0023051,GO:0023052,GO:0023056,GO:0023057,GO:0030030,GO:0030031,GO:0030100,GO:0030154,GO:0030162,GO:0030175,GO:0030182,GO:0030317,GO:0030371,GO:0030424,GO:0030425,GO:0030426,GO:0030427,GO:0030431,GO:0030534,GO:0030537,GO:0030705,GO:0030706,GO:0030716,GO:0031047,GO:0031056,GO:0031058,GO:0031175,GO:0031323,GO:0031324,GO:0031325,GO:0031326,GO:0031327,GO:0031328,GO:0031329,GO:0031330,GO:0031331,GO:0031332,GO:0031344,GO:0031345,GO:0031346,GO:0031369,GO:0031399,GO:0031401,GO:0031440,GO:0031441,GO:0031497,GO:0031507,GO:0031644,GO:0031974,GO:0031981,GO:0032268,GO:0032269,GO:0032270,GO:0032279,GO:0032386,GO:0032387,GO:0032409,GO:0032410,GO:0032412,GO:0032413,GO:0032433,GO:0032501,GO:0032502,GO:0032504,GO:0032838,GO:0032879,GO:0032989,GO:0032990,GO:0032991,GO:0033036,GO:0033043,GO:0033044,GO:0033127,GO:0033129,GO:0033267,GO:0033554,GO:0033592,GO:0033643,GO:0033646,GO:0033647,GO:0033648,GO:0034046,GO:0034097,GO:0034248,GO:0034249,GO:0034250,GO:0034518,GO:0034644,GO:0034698,GO:0034762,GO:0034763,GO:0034765,GO:0034766,GO:0035064,GO:0035068,GO:0035082,GO:0035176,GO:0035197,GO:0035198,GO:0035613,GO:0035690,GO:0035770,GO:0035821,GO:0035864,GO:0035865,GO:0036464,GO:0036477,GO:0040008,GO:0040011,GO:0042025,GO:0042048,GO:0042127,GO:0042176,GO:0042220,GO:0042221,GO:0042325,GO:0042327,GO:0042330,GO:0042391,GO:0042393,GO:0042493,GO:0042745,GO:0042802,GO:0042803,GO:0042981,GO:0042995,GO:0043005,GO:0043021,GO:0043022,GO:0043025,GO:0043066,GO:0043067,GO:0043068,GO:0043069,GO:0043186,GO:0043195,GO:0043197,GO:0043198,GO:0043204,GO:0043207,GO:0043226,GO:0043227,GO:0043228,GO:0043229,GO:0043231,GO:0043232,GO:0043233,GO:0043269,GO:0043271,GO:0043279,GO:0043484,GO:0043487,GO:0043488,GO:0043523,GO:0043524,GO:0043621,GO:0043656,GO:0043657,GO:0043679,GO:0043900,GO:0043902,GO:0043903,GO:0044057,GO:0044085,GO:0044087,GO:0044089,GO:0044092,GO:0044093,GO:0044094,GO:0044215,GO:0044216,GO:0044217,GO:0044292,GO:0044294,GO:0044295,GO:0044297,GO:0044306,GO:0044309,GO:0044325,GO:0044326,GO:0044327,GO:0044403,GO:0044419,GO:0044422,GO:0044424,GO:0044425,GO:0044427,GO:0044428,GO:0044444,GO:0044446,GO:0044451,GO:0044456,GO:0044459,GO:0044463,GO:0044464,GO:0044703,GO:0044782,GO:0044788,GO:0044827,GO:0044830,GO:0044877,GO:0045069,GO:0045137,GO:0045165,GO:0045182,GO:0045202,GO:0045448,GO:0045475,GO:0045495,GO:0045570,GO:0045571,GO:0045595,GO:0045596,GO:0045597,GO:0045664,GO:0045665,GO:0045666,GO:0045727,GO:0045732,GO:0045806,GO:0045807,GO:0045861,GO:0045862,GO:0045886,GO:0045920,GO:0045926,GO:0045934,GO:0045937,GO:0045947,GO:0045955,GO:0045995,GO:0046545,GO:0046620,GO:0046621,GO:0046626,GO:0046627,GO:0046660,GO:0046907,GO:0046928,GO:0046929,GO:0046958,GO:0046959,GO:0046982,GO:0046983,GO:0048024,GO:0048027,GO:0048134,GO:0048167,GO:0048232,GO:0048259,GO:0048260,GO:0048261,GO:0048468,GO:0048469,GO:0048471,GO:0048477,GO:0048489,GO:0048511,GO:0048512,GO:0048513,GO:0048515,GO:0048518,GO:0048519,GO:0048522,GO:0048523,GO:0048524,GO:0048583,GO:0048584,GO:0048585,GO:0048599,GO:0048608,GO:0048609,GO:0048638,GO:0048640,GO:0048646,GO:0048666,GO:0048667,GO:0048699,GO:0048731,GO:0048812,GO:0048813,GO:0048814,GO:0048856,GO:0048858,GO:0048869,GO:0048870,GO:0050657,GO:0050658,GO:0050684,GO:0050686,GO:0050767,GO:0050768,GO:0050769,GO:0050773,GO:0050774,GO:0050789,GO:0050792,GO:0050793,GO:0050794,GO:0050795,GO:0050802,GO:0050803,GO:0050804,GO:0050805,GO:0050806,GO:0050807,GO:0050808,GO:0050877,GO:0050890,GO:0050896,GO:0050906,GO:0050954,GO:0050974,GO:0050975,GO:0050976,GO:0050982,GO:0051028,GO:0051046,GO:0051048,GO:0051049,GO:0051050,GO:0051051,GO:0051093,GO:0051094,GO:0051098,GO:0051099,GO:0051128,GO:0051129,GO:0051130,GO:0051171,GO:0051172,GO:0051173,GO:0051174,GO:0051179,GO:0051234,GO:0051236,GO:0051239,GO:0051240,GO:0051241,GO:0051246,GO:0051247,GO:0051248,GO:0051252,GO:0051253,GO:0051276,GO:0051489,GO:0051491,GO:0051588,GO:0051589,GO:0051602,GO:0051606,GO:0051640,GO:0051641,GO:0051648,GO:0051649,GO:0051650,GO:0051656,GO:0051674,GO:0051702,GO:0051703,GO:0051704,GO:0051705,GO:0051707,GO:0051716,GO:0051726,GO:0051817,GO:0051823,GO:0051851,GO:0051924,GO:0051926,GO:0051960,GO:0051961,GO:0051962,GO:0051963,GO:0051964,GO:0051969,GO:0060147,GO:0060148,GO:0060179,GO:0060255,GO:0060271,GO:0060284,GO:0060293,GO:0060322,GO:0060341,GO:0060359,GO:0060491,GO:0060548,GO:0060627,GO:0060964,GO:0060966,GO:0060968,GO:0060996,GO:0060998,GO:0060999,GO:0061013,GO:0061024,GO:0061136,GO:0061458,GO:0061564,GO:0061980,GO:0065007,GO:0065008,GO:0065009,GO:0070013,GO:0070142,GO:0070555,GO:0070613,GO:0070717,GO:0070828,GO:0070840,GO:0070887,GO:0070925,GO:0071103,GO:0071214,GO:0071241,GO:0071248,GO:0071478,GO:0071482,GO:0071598,GO:0071702,GO:0071705,GO:0071840,GO:0071944,GO:0072091,GO:0072347,GO:0072375,GO:0072553,GO:0072710,GO:0072711,GO:0080090,GO:0080134,GO:0080135,GO:0090328,GO:0090723,GO:0097091,GO:0097159,GO:0097327,GO:0097329,GO:0097386,GO:0097444,GO:0097447,GO:0097458,GO:0097479,GO:0097480,GO:0097485,GO:0097617,GO:0097722,GO:0098586,GO:0098687,GO:0098693,GO:0098793,GO:0098794,GO:0098858,GO:0098900,GO:0098908,GO:0098930,GO:0098984,GO:0099003,GO:0099111,GO:0099170,GO:0099172,GO:0099177,GO:0099504,GO:0099547,GO:0099568,GO:0099572,GO:0099578,GO:0104004,GO:0106030,GO:0120025,GO:0120031,GO:0120032,GO:0120034,GO:0120035,GO:0120036,GO:0120038,GO:0120039,GO:0120111,GO:0140030,GO:0140034,GO:0150034,GO:1900006,GO:1900073,GO:1900076,GO:1900077,GO:1900363,GO:1900364,GO:1900452,GO:1900453,GO:1901019,GO:1901020,GO:1901214,GO:1901215,GO:1901252,GO:1901254,GO:1901363,GO:1901385,GO:1901386,GO:1901698,GO:1901699,GO:1901700,GO:1901800,GO:1902074,GO:1902075,GO:1902275,GO:1902369,GO:1902373,GO:1902415,GO:1902416,GO:1902692,GO:1902737,GO:1902803,GO:1902804,GO:1903050,GO:1903052,GO:1903169,GO:1903170,GO:1903305,GO:1903306,GO:1903311,GO:1903312,GO:1903317,GO:1903318,GO:1903362,GO:1903364,GO:1903530,GO:1903531,GO:1903900,GO:1903902,GO:1904008,GO:1904009,GO:1904062,GO:1904063,GO:1904396,GO:1904397,GO:1905214,GO:1905216,GO:1905244,GO:1905269,GO:1905809,GO:1990124,GO:1990635,GO:1990812,GO:1990825,GO:1990834,GO:1990904,GO:2000026,GO:2000112,GO:2000113,GO:2000171,GO:2000177,GO:2000179,GO:2000300,GO:2000301,GO:2000637,GO:2000648,GO:2000765,GO:2000766,GO:2001020,GO:2001022,GO:2001252,GO:2001257,GO:2001258
HiC_scaffold_20	gmst	mRNA	5791881	5827640	.	-	.	ID=g10996.t5;Parent=g10996;em_target=9668.ENSMPUP00000011395;em_score=1348.6;em_evalue=0.0;em_tcov=.;em_OGs=2C9YP@1|root,2QPKJ@2759|Eukaryota,38C86@33154|Opisthokonta,3BE97@33208|Metazoa,3CVPX@33213|Bilateria,47Z9H@7711|Chordata,48XA2@7742|Vertebrata,3J7H1@40674|Mammalia,3EKDT@33554|Carnivora;em_COG_cat=T;em_desc=Fragile X mental retardation 1;em_max_annot_lvl=33208|Metazoa;em_Preferred_name=FMR1;em_KEGG_ko=ko:K15516;em_KEGG_Pathway=ko03013,map03013;em_BRITE=ko00000,ko00001,ko03019;em_PFAMs=Agenet,FXMRP1_C_core,FXMR_C2,KH_1;em_GOs=GO:0000003,GO:0000226,GO:0000278,GO:0000339,GO:0000340,GO:0000381,GO:0000902,GO:0000904,GO:0001505,GO:0001541,GO:0001578,GO:0001709,GO:0001932,GO:0001934,GO:0002052,GO:0002090,GO:0002091,GO:0002092,GO:0002151,GO:0003002,GO:0003006,GO:0003008,GO:0003674,GO:0003676,GO:0003682,GO:0003723,GO:0003725,GO:0003727,GO:0003729,GO:0003730,GO:0005488,GO:0005515,GO:0005575,GO:0005622,GO:0005623,GO:0005634,GO:0005654,GO:0005694,GO:0005730,GO:0005737,GO:0005783,GO:0005790,GO:0005791,GO:0005829,GO:0005844,GO:0005845,GO:0005886,GO:0006323,GO:0006325,GO:0006333,GO:0006338,GO:0006403,GO:0006417,GO:0006446,GO:0006810,GO:0006900,GO:0006928,GO:0006935,GO:0006950,GO:0006974,GO:0006996,GO:0007010,GO:0007017,GO:0007018,GO:0007049,GO:0007154,GO:0007165,GO:0007166,GO:0007215,GO:0007275,GO:0007276,GO:0007277,GO:0007279,GO:0007281,GO:0007283,GO:0007286,GO:0007288,GO:0007292,GO:0007293,GO:0007294,GO:0007308,GO:0007309,GO:0007310,GO:0007346,GO:0007349,GO:0007389,GO:0007399,GO:0007409,GO:0007411,GO:0007413,GO:0007416,GO:0007417,GO:0007420,GO:0007528,GO:0007548,GO:0007600,GO:0007610,GO:0007611,GO:0007612,GO:0007613,GO:0007614,GO:0007616,GO:0007617,GO:0007618,GO:0007619,GO:0007622,GO:0007623,GO:0007625,GO:0007626,GO:0007635,GO:0008017,GO:0008037,GO:0008038,GO:0008049,GO:0008088,GO:0008089,GO:0008092,GO:0008150,GO:0008187,GO:0008266,GO:0008283,GO:0008284,GO:0008306,GO:0008344,GO:0008345,GO:0008355,GO:0008406,GO:0008582,GO:0008585,GO:0009314,GO:0009410,GO:0009411,GO:0009416,GO:0009581,GO:0009582,GO:0009605,GO:0009607,GO:0009612,GO:0009615,GO:0009628,GO:0009653,GO:0009719,GO:0009725,GO:0009790,GO:0009794,GO:0009798,GO:0009889,GO:0009890,GO:0009891,GO:0009892,GO:0009893,GO:0009894,GO:0009895,GO:0009896,GO:0009950,GO:0009953,GO:0009966,GO:0009968,GO:0009987,GO:0009994,GO:0010033,GO:0010035,GO:0010038,GO:0010243,GO:0010369,GO:0010468,GO:0010494,GO:0010556,GO:0010557,GO:0010558,GO:0010562,GO:0010604,GO:0010605,GO:0010608,GO:0010628,GO:0010629,GO:0010638,GO:0010646,GO:0010647,GO:0010648,GO:0010720,GO:0010721,GO:0010769,GO:0010771,GO:0010941,GO:0010942,GO:0010955,GO:0010959,GO:0010970,GO:0010975,GO:0010976,GO:0010977,GO:0012505,GO:0014069,GO:0014070,GO:0014823,GO:0015030,GO:0015631,GO:0015931,GO:0016020,GO:0016043,GO:0016050,GO:0016192,GO:0016319,GO:0016358,GO:0016442,GO:0016458,GO:0016604,GO:0017148,GO:0017157,GO:0017158,GO:0018995,GO:0019034,GO:0019098,GO:0019219,GO:0019220,GO:0019222,GO:0019897,GO:0019898,GO:0019899,GO:0019900,GO:0019901,GO:0019902,GO:0019903,GO:0019904,GO:0019953,GO:0021700,GO:0022008,GO:0022410,GO:0022412,GO:0022414,GO:0022603,GO:0022604,GO:0022607,GO:0022898,GO:0023051,GO:0023052,GO:0023056,GO:0023057,GO:0030030,GO:0030031,GO:0030100,GO:0030154,GO:0030162,GO:0030175,GO:0030182,GO:0030317,GO:0030371,GO:0030424,GO:0030425,GO:0030426,GO:0030427,GO:0030431,GO:0030534,GO:0030537,GO:0030705,GO:0030706,GO:0030716,GO:0031047,GO:0031056,GO:0031058,GO:0031175,GO:0031323,GO:0031324,GO:0031325,GO:0031326,GO:0031327,GO:0031328,GO:0031329,GO:0031330,GO:0031331,GO:0031332,GO:0031344,GO:0031345,GO:0031346,GO:0031369,GO:0031399,GO:0031401,GO:0031440,GO:0031441,GO:0031497,GO:0031507,GO:0031644,GO:0031974,GO:0031981,GO:0032268,GO:0032269,GO:0032270,GO:0032279,GO:0032386,GO:0032387,GO:0032409,GO:0032410,GO:0032412,GO:0032413,GO:0032433,GO:0032501,GO:0032502,GO:0032504,GO:0032838,GO:0032879,GO:0032989,GO:0032990,GO:0032991,GO:0033036,GO:0033043,GO:0033044,GO:0033127,GO:0033129,GO:0033267,GO:0033554,GO:0033592,GO:0033643,GO:0033646,GO:0033647,GO:0033648,GO:0034046,GO:0034097,GO:0034248,GO:0034249,GO:0034250,GO:0034518,GO:0034644,GO:0034698,GO:0034762,GO:0034763,GO:0034765,GO:0034766,GO:0035064,GO:0035068,GO:0035082,GO:0035176,GO:0035197,GO:0035198,GO:0035613,GO:0035690,GO:0035770,GO:0035821,GO:0035864,GO:0035865,GO:0036464,GO:0036477,GO:0040008,GO:0040011,GO:0042025,GO:0042048,GO:0042127,GO:0042176,GO:0042220,GO:0042221,GO:0042325,GO:0042327,GO:0042330,GO:0042391,GO:0042393,GO:0042493,GO:0042745,GO:0042802,GO:0042803,GO:0042981,GO:0042995,GO:0043005,GO:0043021,GO:0043022,GO:0043025,GO:0043066,GO:0043067,GO:0043068,GO:0043069,GO:0043186,GO:0043195,GO:0043197,GO:0043198,GO:0043204,GO:0043207,GO:0043226,GO:0043227,GO:0043228,GO:0043229,GO:0043231,GO:0043232,GO:0043233,GO:0043269,GO:0043271,GO:0043279,GO:0043484,GO:0043487,GO:0043488,GO:0043523,GO:0043524,GO:0043621,GO:0043656,GO:0043657,GO:0043679,GO:0043900,GO:0043902,GO:0043903,GO:0044057,GO:0044085,GO:0044087,GO:0044089,GO:0044092,GO:0044093,GO:0044094,GO:0044215,GO:0044216,GO:0044217,GO:0044292,GO:0044294,GO:0044295,GO:0044297,GO:0044306,GO:0044309,GO:0044325,GO:0044326,GO:0044327,GO:0044403,GO:0044419,GO:0044422,GO:0044424,GO:0044425,GO:0044427,GO:0044428,GO:0044444,GO:0044446,GO:0044451,GO:0044456,GO:0044459,GO:0044463,GO:0044464,GO:0044703,GO:0044782,GO:0044788,GO:0044827,GO:0044830,GO:0044877,GO:0045069,GO:0045137,GO:0045165,GO:0045182,GO:0045202,GO:0045448,GO:0045475,GO:0045495,GO:0045570,GO:0045571,GO:0045595,GO:0045596,GO:0045597,GO:0045664,GO:0045665,GO:0045666,GO:0045727,GO:0045732,GO:0045806,GO:0045807,GO:0045861,GO:0045862,GO:0045886,GO:0045920,GO:0045926,GO:0045934,GO:0045937,GO:0045947,GO:0045955,GO:0045995,GO:0046545,GO:0046620,GO:0046621,GO:0046626,GO:0046627,GO:0046660,GO:0046907,GO:0046928,GO:0046929,GO:0046958,GO:0046959,GO:0046982,GO:0046983,GO:0048024,GO:0048027,GO:0048134,GO:0048167,GO:0048232,GO:0048259,GO:0048260,GO:0048261,GO:0048468,GO:0048469,GO:0048471,GO:0048477,GO:0048489,GO:0048511,GO:0048512,GO:0048513,GO:0048515,GO:0048518,GO:0048519,GO:0048522,GO:0048523,GO:0048524,GO:0048583,GO:0048584,GO:0048585,GO:0048599,GO:0048608,GO:0048609,GO:0048638,GO:0048640,GO:0048646,GO:0048666,GO:0048667,GO:0048699,GO:0048731,GO:0048812,GO:0048813,GO:0048814,GO:0048856,GO:0048858,GO:0048869,GO:0048870,GO:0050657,GO:0050658,GO:0050684,GO:0050686,GO:0050767,GO:0050768,GO:0050769,GO:0050773,GO:0050774,GO:0050789,GO:0050792,GO:0050793,GO:0050794,GO:0050795,GO:0050802,GO:0050803,GO:0050804,GO:0050805,GO:0050806,GO:0050807,GO:0050808,GO:0050877,GO:0050890,GO:0050896,GO:0050906,GO:0050954,GO:0050974,GO:0050975,GO:0050976,GO:0050982,GO:0051028,GO:0051046,GO:0051048,GO:0051049,GO:0051050,GO:0051051,GO:0051093,GO:0051094,GO:0051098,GO:0051099,GO:0051128,GO:0051129,GO:0051130,GO:0051171,GO:0051172,GO:0051173,GO:0051174,GO:0051179,GO:0051234,GO:0051236,GO:0051239,GO:0051240,GO:0051241,GO:0051246,GO:0051247,GO:0051248,GO:0051252,GO:0051253,GO:0051276,GO:0051489,GO:0051491,GO:0051588,GO:0051589,GO:0051602,GO:0051606,GO:0051640,GO:0051641,GO:0051648,GO:0051649,GO:0051650,GO:0051656,GO:0051674,GO:0051702,GO:0051703,GO:0051704,GO:0051705,GO:0051707,GO:0051716,GO:0051726,GO:0051817,GO:0051823,GO:0051851,GO:0051924,GO:0051926,GO:0051960,GO:0051961,GO:0051962,GO:0051963,GO:0051964,GO:0051969,GO:0060147,GO:0060148,GO:0060179,GO:0060255,GO:0060271,GO:0060284,GO:0060293,GO:0060322,GO:0060341,GO:0060359,GO:0060491,GO:0060548,GO:0060627,GO:0060964,GO:0060966,GO:0060968,GO:0060996,GO:0060998,GO:0060999,GO:0061013,GO:0061024,GO:0061136,GO:0061458,GO:0061564,GO:0061980,GO:0065007,GO:0065008,GO:0065009,GO:0070013,GO:0070142,GO:0070555,GO:0070613,GO:0070717,GO:0070828,GO:0070840,GO:0070887,GO:0070925,GO:0071103,GO:0071214,GO:0071241,GO:0071248,GO:0071478,GO:0071482,GO:0071598,GO:0071702,GO:0071705,GO:0071840,GO:0071944,GO:0072091,GO:0072347,GO:0072375,GO:0072553,GO:0072710,GO:0072711,GO:0080090,GO:0080134,GO:0080135,GO:0090328,GO:0090723,GO:0097091,GO:0097159,GO:0097327,GO:0097329,GO:0097386,GO:0097444,GO:0097447,GO:0097458,GO:0097479,GO:0097480,GO:0097485,GO:0097617,GO:0097722,GO:0098586,GO:0098687,GO:0098693,GO:0098793,GO:0098794,GO:0098858,GO:0098900,GO:0098908,GO:0098930,GO:0098984,GO:0099003,GO:0099111,GO:0099170,GO:0099172,GO:0099177,GO:0099504,GO:0099547,GO:0099568,GO:0099572,GO:0099578,GO:0104004,GO:0106030,GO:0120025,GO:0120031,GO:0120032,GO:0120034,GO:0120035,GO:0120036,GO:0120038,GO:0120039,GO:0120111,GO:0140030,GO:0140034,GO:0150034,GO:1900006,GO:1900073,GO:1900076,GO:1900077,GO:1900363,GO:1900364,GO:1900452,GO:1900453,GO:1901019,GO:1901020,GO:1901214,GO:1901215,GO:1901252,GO:1901254,GO:1901363,GO:1901385,GO:1901386,GO:1901698,GO:1901699,GO:1901700,GO:1901800,GO:1902074,GO:1902075,GO:1902275,GO:1902369,GO:1902373,GO:1902415,GO:1902416,GO:1902692,GO:1902737,GO:1902803,GO:1902804,GO:1903050,GO:1903052,GO:1903169,GO:1903170,GO:1903305,GO:1903306,GO:1903311,GO:1903312,GO:1903317,GO:1903318,GO:1903362,GO:1903364,GO:1903530,GO:1903531,GO:1903900,GO:1903902,GO:1904008,GO:1904009,GO:1904062,GO:1904063,GO:1904396,GO:1904397,GO:1905214,GO:1905216,GO:1905244,GO:1905269,GO:1905809,GO:1990124,GO:1990635,GO:1990812,GO:1990825,GO:1990834,GO:1990904,GO:2000026,GO:2000112,GO:2000113,GO:2000171,GO:2000177,GO:2000179,GO:2000300,GO:2000301,GO:2000637,GO:2000648,GO:2000765,GO:2000766,GO:2001020,GO:2001022,GO:2001252,GO:2001257,GO:2001258
HiC_scaffold_20	gmst	mRNA	5791881	5827640	.	-	.	ID=g10996.t6;Parent=g10996;em_target=9668.ENSMPUP00000011395;em_score=1303.5;em_evalue=0.0;em_tcov=.;em_OGs=2C9YP@1|root,2QPKJ@2759|Eukaryota,38C86@33154|Opisthokonta,3BE97@33208|Metazoa,3CVPX@33213|Bilateria,47Z9H@7711|Chordata,48XA2@7742|Vertebrata,3J7H1@40674|Mammalia,3EKDT@33554|Carnivora;em_COG_cat=T;em_desc=Fragile X mental retardation 1;em_max_annot_lvl=33208|Metazoa;em_Preferred_name=FMR1;em_KEGG_ko=ko:K15516;em_KEGG_Pathway=ko03013,map03013;em_BRITE=ko00000,ko00001,ko03019;em_PFAMs=Agenet,FXMRP1_C_core,FXMR_C2,KH_1;em_GOs=GO:0000003,GO:0000226,GO:0000278,GO:0000339,GO:0000340,GO:0000381,GO:0000902,GO:0000904,GO:0001505,GO:0001541,GO:0001578,GO:0001709,GO:0001932,GO:0001934,GO:0002052,GO:0002090,GO:0002091,GO:0002092,GO:0002151,GO:0003002,GO:0003006,GO:0003008,GO:0003674,GO:0003676,GO:0003682,GO:0003723,GO:0003725,GO:0003727,GO:0003729,GO:0003730,GO:0005488,GO:0005515,GO:0005575,GO:0005622,GO:0005623,GO:0005634,GO:0005654,GO:0005694,GO:0005730,GO:0005737,GO:0005783,GO:0005790,GO:0005791,GO:0005829,GO:0005844,GO:0005845,GO:0005886,GO:0006323,GO:0006325,GO:0006333,GO:0006338,GO:0006403,GO:0006417,GO:0006446,GO:0006810,GO:0006900,GO:0006928,GO:0006935,GO:0006950,GO:0006974,GO:0006996,GO:0007010,GO:0007017,GO:0007018,GO:0007049,GO:0007154,GO:0007165,GO:0007166,GO:0007215,GO:0007275,GO:0007276,GO:0007277,GO:0007279,GO:0007281,GO:0007283,GO:0007286,GO:0007288,GO:0007292,GO:0007293,GO:0007294,GO:0007308,GO:0007309,GO:0007310,GO:0007346,GO:0007349,GO:0007389,GO:0007399,GO:0007409,GO:0007411,GO:0007413,GO:0007416,GO:0007417,GO:0007420,GO:0007528,GO:0007548,GO:0007600,GO:0007610,GO:0007611,GO:0007612,GO:0007613,GO:0007614,GO:0007616,GO:0007617,GO:0007618,GO:0007619,GO:0007622,GO:0007623,GO:0007625,GO:0007626,GO:0007635,GO:0008017,GO:0008037,GO:0008038,GO:0008049,GO:0008088,GO:0008089,GO:0008092,GO:0008150,GO:0008187,GO:0008266,GO:0008283,GO:0008284,GO:0008306,GO:0008344,GO:0008345,GO:0008355,GO:0008406,GO:0008582,GO:0008585,GO:0009314,GO:0009410,GO:0009411,GO:0009416,GO:0009581,GO:0009582,GO:0009605,GO:0009607,GO:0009612,GO:0009615,GO:0009628,GO:0009653,GO:0009719,GO:0009725,GO:0009790,GO:0009794,GO:0009798,GO:0009889,GO:0009890,GO:0009891,GO:0009892,GO:0009893,GO:0009894,GO:0009895,GO:0009896,GO:0009950,GO:0009953,GO:0009966,GO:0009968,GO:0009987,GO:0009994,GO:0010033,GO:0010035,GO:0010038,GO:0010243,GO:0010369,GO:0010468,GO:0010494,GO:0010556,GO:0010557,GO:0010558,GO:0010562,GO:0010604,GO:0010605,GO:0010608,GO:0010628,GO:0010629,GO:0010638,GO:0010646,GO:0010647,GO:0010648,GO:0010720,GO:0010721,GO:0010769,GO:0010771,GO:0010941,GO:0010942,GO:0010955,GO:0010959,GO:0010970,GO:0010975,GO:0010976,GO:0010977,GO:0012505,GO:0014069,GO:0014070,GO:0014823,GO:0015030,GO:0015631,GO:0015931,GO:0016020,GO:0016043,GO:0016050,GO:0016192,GO:0016319,GO:0016358,GO:0016442,GO:0016458,GO:0016604,GO:0017148,GO:0017157,GO:0017158,GO:0018995,GO:0019034,GO:0019098,GO:0019219,GO:0019220,GO:0019222,GO:0019897,GO:0019898,GO:0019899,GO:0019900,GO:0019901,GO:0019902,GO:0019903,GO:0019904,GO:0019953,GO:0021700,GO:0022008,GO:0022410,GO:0022412,GO:0022414,GO:0022603,GO:0022604,GO:0022607,GO:0022898,GO:0023051,GO:0023052,GO:0023056,GO:0023057,GO:0030030,GO:0030031,GO:0030100,GO:0030154,GO:0030162,GO:0030175,GO:0030182,GO:0030317,GO:0030371,GO:0030424,GO:0030425,GO:0030426,GO:0030427,GO:0030431,GO:0030534,GO:0030537,GO:0030705,GO:0030706,GO:0030716,GO:0031047,GO:0031056,GO:0031058,GO:0031175,GO:0031323,GO:0031324,GO:0031325,GO:0031326,GO:0031327,GO:0031328,GO:0031329,GO:0031330,GO:0031331,GO:0031332,GO:0031344,GO:0031345,GO:0031346,GO:0031369,GO:0031399,GO:0031401,GO:0031440,GO:0031441,GO:0031497,GO:0031507,GO:0031644,GO:0031974,GO:0031981,GO:0032268,GO:0032269,GO:0032270,GO:0032279,GO:0032386,GO:0032387,GO:0032409,GO:0032410,GO:0032412,GO:0032413,GO:0032433,GO:0032501,GO:0032502,GO:0032504,GO:0032838,GO:0032879,GO:0032989,GO:0032990,GO:0032991,GO:0033036,GO:0033043,GO:0033044,GO:0033127,GO:0033129,GO:0033267,GO:0033554,GO:0033592,GO:0033643,GO:0033646,GO:0033647,GO:0033648,GO:0034046,GO:0034097,GO:0034248,GO:0034249,GO:0034250,GO:0034518,GO:0034644,GO:0034698,GO:0034762,GO:0034763,GO:0034765,GO:0034766,GO:0035064,GO:0035068,GO:0035082,GO:0035176,GO:0035197,GO:0035198,GO:0035613,GO:0035690,GO:0035770,GO:0035821,GO:0035864,GO:0035865,GO:0036464,GO:0036477,GO:0040008,GO:0040011,GO:0042025,GO:0042048,GO:0042127,GO:0042176,GO:0042220,GO:0042221,GO:0042325,GO:0042327,GO:0042330,GO:0042391,GO:0042393,GO:0042493,GO:0042745,GO:0042802,GO:0042803,GO:0042981,GO:0042995,GO:0043005,GO:0043021,GO:0043022,GO:0043025,GO:0043066,GO:0043067,GO:0043068,GO:0043069,GO:0043186,GO:0043195,GO:0043197,GO:0043198,GO:0043204,GO:0043207,GO:0043226,GO:0043227,GO:0043228,GO:0043229,GO:0043231,GO:0043232,GO:0043233,GO:0043269,GO:0043271,GO:0043279,GO:0043484,GO:0043487,GO:0043488,GO:0043523,GO:0043524,GO:0043621,GO:0043656,GO:0043657,GO:0043679,GO:0043900,GO:0043902,GO:0043903,GO:0044057,GO:0044085,GO:0044087,GO:0044089,GO:0044092,GO:0044093,GO:0044094,GO:0044215,GO:0044216,GO:0044217,GO:0044292,GO:0044294,GO:0044295,GO:0044297,GO:0044306,GO:0044309,GO:0044325,GO:0044326,GO:0044327,GO:0044403,GO:0044419,GO:0044422,GO:0044424,GO:0044425,GO:0044427,GO:0044428,GO:0044444,GO:0044446,GO:0044451,GO:0044456,GO:0044459,GO:0044463,GO:0044464,GO:0044703,GO:0044782,GO:0044788,GO:0044827,GO:0044830,GO:0044877,GO:0045069,GO:0045137,GO:0045165,GO:0045182,GO:0045202,GO:0045448,GO:0045475,GO:0045495,GO:0045570,GO:0045571,GO:0045595,GO:0045596,GO:0045597,GO:0045664,GO:0045665,GO:0045666,GO:0045727,GO:0045732,GO:0045806,GO:0045807,GO:0045861,GO:0045862,GO:0045886,GO:0045920,GO:0045926,GO:0045934,GO:0045937,GO:0045947,GO:0045955,GO:0045995,GO:0046545,GO:0046620,GO:0046621,GO:0046626,GO:0046627,GO:0046660,GO:0046907,GO:0046928,GO:0046929,GO:0046958,GO:0046959,GO:0046982,GO:0046983,GO:0048024,GO:0048027,GO:0048134,GO:0048167,GO:0048232,GO:0048259,GO:0048260,GO:0048261,GO:0048468,GO:0048469,GO:0048471,GO:0048477,GO:0048489,GO:0048511,GO:0048512,GO:0048513,GO:0048515,GO:0048518,GO:0048519,GO:0048522,GO:0048523,GO:0048524,GO:0048583,GO:0048584,GO:0048585,GO:0048599,GO:0048608,GO:0048609,GO:0048638,GO:0048640,GO:0048646,GO:0048666,GO:0048667,GO:0048699,GO:0048731,GO:0048812,GO:0048813,GO:0048814,GO:0048856,GO:0048858,GO:0048869,GO:0048870,GO:0050657,GO:0050658,GO:0050684,GO:0050686,GO:0050767,GO:0050768,GO:0050769,GO:0050773,GO:0050774,GO:0050789,GO:0050792,GO:0050793,GO:0050794,GO:0050795,GO:0050802,GO:0050803,GO:0050804,GO:0050805,GO:0050806,GO:0050807,GO:0050808,GO:0050877,GO:0050890,GO:0050896,GO:0050906,GO:0050954,GO:0050974,GO:0050975,GO:0050976,GO:0050982,GO:0051028,GO:0051046,GO:0051048,GO:0051049,GO:0051050,GO:0051051,GO:0051093,GO:0051094,GO:0051098,GO:0051099,GO:0051128,GO:0051129,GO:0051130,GO:0051171,GO:0051172,GO:0051173,GO:0051174,GO:0051179,GO:0051234,GO:0051236,GO:0051239,GO:0051240,GO:0051241,GO:0051246,GO:0051247,GO:0051248,GO:0051252,GO:0051253,GO:0051276,GO:0051489,GO:0051491,GO:0051588,GO:0051589,GO:0051602,GO:0051606,GO:0051640,GO:0051641,GO:0051648,GO:0051649,GO:0051650,GO:0051656,GO:0051674,GO:0051702,GO:0051703,GO:0051704,GO:0051705,GO:0051707,GO:0051716,GO:0051726,GO:0051817,GO:0051823,GO:0051851,GO:0051924,GO:0051926,GO:0051960,GO:0051961,GO:0051962,GO:0051963,GO:0051964,GO:0051969,GO:0060147,GO:0060148,GO:0060179,GO:0060255,GO:0060271,GO:0060284,GO:0060293,GO:0060322,GO:0060341,GO:0060359,GO:0060491,GO:0060548,GO:0060627,GO:0060964,GO:0060966,GO:0060968,GO:0060996,GO:0060998,GO:0060999,GO:0061013,GO:0061024,GO:0061136,GO:0061458,GO:0061564,GO:0061980,GO:0065007,GO:0065008,GO:0065009,GO:0070013,GO:0070142,GO:0070555,GO:0070613,GO:0070717,GO:0070828,GO:0070840,GO:0070887,GO:0070925,GO:0071103,GO:0071214,GO:0071241,GO:0071248,GO:0071478,GO:0071482,GO:0071598,GO:0071702,GO:0071705,GO:0071840,GO:0071944,GO:0072091,GO:0072347,GO:0072375,GO:0072553,GO:0072710,GO:0072711,GO:0080090,GO:0080134,GO:0080135,GO:0090328,GO:0090723,GO:0097091,GO:0097159,GO:0097327,GO:0097329,GO:0097386,GO:0097444,GO:0097447,GO:0097458,GO:0097479,GO:0097480,GO:0097485,GO:0097617,GO:0097722,GO:0098586,GO:0098687,GO:0098693,GO:0098793,GO:0098794,GO:0098858,GO:0098900,GO:0098908,GO:0098930,GO:0098984,GO:0099003,GO:0099111,GO:0099170,GO:0099172,GO:0099177,GO:0099504,GO:0099547,GO:0099568,GO:0099572,GO:0099578,GO:0104004,GO:0106030,GO:0120025,GO:0120031,GO:0120032,GO:0120034,GO:0120035,GO:0120036,GO:0120038,GO:0120039,GO:0120111,GO:0140030,GO:0140034,GO:0150034,GO:1900006,GO:1900073,GO:1900076,GO:1900077,GO:1900363,GO:1900364,GO:1900452,GO:1900453,GO:1901019,GO:1901020,GO:1901214,GO:1901215,GO:1901252,GO:1901254,GO:1901363,GO:1901385,GO:1901386,GO:1901698,GO:1901699,GO:1901700,GO:1901800,GO:1902074,GO:1902075,GO:1902275,GO:1902369,GO:1902373,GO:1902415,GO:1902416,GO:1902692,GO:1902737,GO:1902803,GO:1902804,GO:1903050,GO:1903052,GO:1903169,GO:1903170,GO:1903305,GO:1903306,GO:1903311,GO:1903312,GO:1903317,GO:1903318,GO:1903362,GO:1903364,GO:1903530,GO:1903531,GO:1903900,GO:1903902,GO:1904008,GO:1904009,GO:1904062,GO:1904063,GO:1904396,GO:1904397,GO:1905214,GO:1905216,GO:1905244,GO:1905269,GO:1905809,GO:1990124,GO:1990635,GO:1990812,GO:1990825,GO:1990834,GO:1990904,GO:2000026,GO:2000112,GO:2000113,GO:2000171,GO:2000177,GO:2000179,GO:2000300,GO:2000301,GO:2000637,GO:2000648,GO:2000765,GO:2000766,GO:2001020,GO:2001022,GO:2001252,GO:2001257,GO:2001258
HiC_scaffold_20	gmst	mRNA	5791881	5827640	.	-	.	ID=g10996.t7;Parent=g10996;em_target=9365.XP_007527658.1;em_score=1262.4;em_evalue=0.0;em_tcov=.;em_OGs=2C9YP@1|root,2QPKJ@2759|Eukaryota,38C86@33154|Opisthokonta,3BE97@33208|Metazoa,3CVPX@33213|Bilateria,47Z9H@7711|Chordata,48XA2@7742|Vertebrata,3J7H1@40674|Mammalia;em_COG_cat=T;em_desc=positive regulation of intracellular transport of viral material;em_max_annot_lvl=33208|Metazoa;em_Preferred_name=FMR1;em_KEGG_ko=ko:K15516;em_KEGG_Pathway=ko03013,map03013;em_BRITE=ko00000,ko00001,ko03019;em_PFAMs=Agenet,FXMRP1_C_core,FXMR_C2,KH_1;em_GOs=GO:0000003,GO:0000226,GO:0000278,GO:0000339,GO:0000340,GO:0000381,GO:0000902,GO:0000904,GO:0001505,GO:0001541,GO:0001578,GO:0001709,GO:0001932,GO:0001934,GO:0002052,GO:0002090,GO:0002091,GO:0002092,GO:0002151,GO:0003002,GO:0003006,GO:0003008,GO:0003674,GO:0003676,GO:0003682,GO:0003723,GO:0003725,GO:0003727,GO:0003729,GO:0003730,GO:0005488,GO:0005515,GO:0005575,GO:0005622,GO:0005623,GO:0005634,GO:0005654,GO:0005694,GO:0005730,GO:0005737,GO:0005783,GO:0005790,GO:0005791,GO:0005829,GO:0005844,GO:0005845,GO:0005886,GO:0006323,GO:0006325,GO:0006333,GO:0006338,GO:0006403,GO:0006417,GO:0006446,GO:0006810,GO:0006900,GO:0006928,GO:0006935,GO:0006950,GO:0006974,GO:0006996,GO:0007010,GO:0007017,GO:0007018,GO:0007049,GO:0007154,GO:0007165,GO:0007166,GO:0007215,GO:0007275,GO:0007276,GO:0007277,GO:0007279,GO:0007281,GO:0007283,GO:0007286,GO:0007288,GO:0007292,GO:0007293,GO:0007294,GO:0007308,GO:0007309,GO:0007310,GO:0007346,GO:0007349,GO:0007389,GO:0007399,GO:0007409,GO:0007411,GO:0007413,GO:0007416,GO:0007417,GO:0007420,GO:0007528,GO:0007548,GO:0007600,GO:0007610,GO:0007611,GO:0007612,GO:0007613,GO:0007614,GO:0007616,GO:0007617,GO:0007618,GO:0007619,GO:0007622,GO:0007623,GO:0007625,GO:0007626,GO:0007635,GO:0008017,GO:0008037,GO:0008038,GO:0008049,GO:0008088,GO:0008089,GO:0008092,GO:0008150,GO:0008187,GO:0008266,GO:0008283,GO:0008284,GO:0008306,GO:0008344,GO:0008345,GO:0008355,GO:0008406,GO:0008582,GO:0008585,GO:0009314,GO:0009410,GO:0009411,GO:0009416,GO:0009581,GO:0009582,GO:0009605,GO:0009607,GO:0009612,GO:0009615,GO:0009628,GO:0009653,GO:0009719,GO:0009725,GO:0009790,GO:0009794,GO:0009798,GO:0009889,GO:0009890,GO:0009891,GO:0009892,GO:0009893,GO:0009894,GO:0009895,GO:0009896,GO:0009950,GO:0009953,GO:0009966,GO:0009968,GO:0009987,GO:0009994,GO:0010033,GO:0010035,GO:0010038,GO:0010243,GO:0010369,GO:0010468,GO:0010494,GO:0010556,GO:0010557,GO:0010558,GO:0010562,GO:0010604,GO:0010605,GO:0010608,GO:0010628,GO:0010629,GO:0010638,GO:0010646,GO:0010647,GO:0010648,GO:0010720,GO:0010721,GO:0010769,GO:0010771,GO:0010941,GO:0010942,GO:0010955,GO:0010959,GO:0010970,GO:0010975,GO:0010976,GO:0010977,GO:0012505,GO:0014069,GO:0014070,GO:0014823,GO:0015030,GO:0015631,GO:0015931,GO:0016020,GO:0016043,GO:0016050,GO:0016192,GO:0016319,GO:0016358,GO:0016442,GO:0016458,GO:0016604,GO:0017148,GO:0017157,GO:0017158,GO:0018995,GO:0019034,GO:0019098,GO:0019219,GO:0019220,GO:0019222,GO:0019897,GO:0019898,GO:0019899,GO:0019900,GO:0019901,GO:0019902,GO:0019903,GO:0019904,GO:0019953,GO:0021700,GO:0022008,GO:0022410,GO:0022412,GO:0022414,GO:0022603,GO:0022604,GO:0022607,GO:0022898,GO:0023051,GO:0023052,GO:0023056,GO:0023057,GO:0030030,GO:0030031,GO:0030100,GO:0030154,GO:0030162,GO:0030175,GO:0030182,GO:0030317,GO:0030371,GO:0030424,GO:0030425,GO:0030426,GO:0030427,GO:0030431,GO:0030534,GO:0030537,GO:0030705,GO:0030706,GO:0030716,GO:0031047,GO:0031056,GO:0031058,GO:0031175,GO:0031323,GO:0031324,GO:0031325,GO:0031326,GO:0031327,GO:0031328,GO:0031329,GO:0031330,GO:0031331,GO:0031332,GO:0031344,GO:0031345,GO:0031346,GO:0031369,GO:0031399,GO:0031401,GO:0031440,GO:0031441,GO:0031497,GO:0031507,GO:0031644,GO:0031974,GO:0031981,GO:0032268,GO:0032269,GO:0032270,GO:0032279,GO:0032386,GO:0032387,GO:0032409,GO:0032410,GO:0032412,GO:0032413,GO:0032433,GO:0032501,GO:0032502,GO:0032504,GO:0032838,GO:0032879,GO:0032989,GO:0032990,GO:0032991,GO:0033036,GO:0033043,GO:0033044,GO:0033127,GO:0033129,GO:0033267,GO:0033554,GO:0033592,GO:0033643,GO:0033646,GO:0033647,GO:0033648,GO:0034046,GO:0034097,GO:0034248,GO:0034249,GO:0034250,GO:0034518,GO:0034644,GO:0034698,GO:0034762,GO:0034763,GO:0034765,GO:0034766,GO:0035064,GO:0035068,GO:0035082,GO:0035176,GO:0035197,GO:0035198,GO:0035613,GO:0035690,GO:0035770,GO:0035821,GO:0035864,GO:0035865,GO:0036464,GO:0036477,GO:0040008,GO:0040011,GO:0042025,GO:0042048,GO:0042127,GO:0042176,GO:0042220,GO:0042221,GO:0042325,GO:0042327,GO:0042330,GO:0042391,GO:0042393,GO:0042493,GO:0042745,GO:0042802,GO:0042803,GO:0042981,GO:0042995,GO:0043005,GO:0043021,GO:0043022,GO:0043025,GO:0043066,GO:0043067,GO:0043068,GO:0043069,GO:0043186,GO:0043195,GO:0043197,GO:0043198,GO:0043204,GO:0043207,GO:0043226,GO:0043227,GO:0043228,GO:0043229,GO:0043231,GO:0043232,GO:0043233,GO:0043269,GO:0043271,GO:0043279,GO:0043484,GO:0043487,GO:0043488,GO:0043523,GO:0043524,GO:0043621,GO:0043656,GO:0043657,GO:0043679,GO:0043900,GO:0043902,GO:0043903,GO:0044057,GO:0044085,GO:0044087,GO:0044089,GO:0044092,GO:0044093,GO:0044094,GO:0044215,GO:0044216,GO:0044217,GO:0044292,GO:0044294,GO:0044295,GO:0044297,GO:0044306,GO:0044309,GO:0044325,GO:0044326,GO:0044327,GO:0044403,GO:0044419,GO:0044422,GO:0044424,GO:0044425,GO:0044427,GO:0044428,GO:0044444,GO:0044446,GO:0044451,GO:0044456,GO:0044459,GO:0044463,GO:0044464,GO:0044703,GO:0044782,GO:0044788,GO:0044827,GO:0044830,GO:0044877,GO:0045069,GO:0045137,GO:0045165,GO:0045182,GO:0045202,GO:0045448,GO:0045475,GO:0045495,GO:0045570,GO:0045571,GO:0045595,GO:0045596,GO:0045597,GO:0045664,GO:0045665,GO:0045666,GO:0045727,GO:0045732,GO:0045806,GO:0045807,GO:0045861,GO:0045862,GO:0045886,GO:0045920,GO:0045926,GO:0045934,GO:0045937,GO:0045947,GO:0045955,GO:0045995,GO:0046545,GO:0046620,GO:0046621,GO:0046626,GO:0046627,GO:0046660,GO:0046907,GO:0046928,GO:0046929,GO:0046958,GO:0046959,GO:0046982,GO:0046983,GO:0048024,GO:0048027,GO:0048134,GO:0048167,GO:0048232,GO:0048259,GO:0048260,GO:0048261,GO:0048468,GO:0048469,GO:0048471,GO:0048477,GO:0048489,GO:0048511,GO:0048512,GO:0048513,GO:0048515,GO:0048518,GO:0048519,GO:0048522,GO:0048523,GO:0048524,GO:0048583,GO:0048584,GO:0048585,GO:0048599,GO:0048608,GO:0048609,GO:0048638,GO:0048640,GO:0048646,GO:0048666,GO:0048667,GO:0048699,GO:0048731,GO:0048812,GO:0048813,GO:0048814,GO:0048856,GO:0048858,GO:0048869,GO:0048870,GO:0050657,GO:0050658,GO:0050684,GO:0050686,GO:0050767,GO:0050768,GO:0050769,GO:0050773,GO:0050774,GO:0050789,GO:0050792,GO:0050793,GO:0050794,GO:0050795,GO:0050802,GO:0050803,GO:0050804,GO:0050805,GO:0050806,GO:0050807,GO:0050808,GO:0050877,GO:0050890,GO:0050896,GO:0050906,GO:0050954,GO:0050974,GO:0050975,GO:0050976,GO:0050982,GO:0051028,GO:0051046,GO:0051048,GO:0051049,GO:0051050,GO:0051051,GO:0051093,GO:0051094,GO:0051098,GO:0051099,GO:0051128,GO:0051129,GO:0051130,GO:0051171,GO:0051172,GO:0051173,GO:0051174,GO:0051179,GO:0051234,GO:0051236,GO:0051239,GO:0051240,GO:0051241,GO:0051246,GO:0051247,GO:0051248,GO:0051252,GO:0051253,GO:0051276,GO:0051489,GO:0051491,GO:0051588,GO:0051589,GO:0051602,GO:0051606,GO:0051640,GO:0051641,GO:0051648,GO:0051649,GO:0051650,GO:0051656,GO:0051674,GO:0051702,GO:0051703,GO:0051704,GO:0051705,GO:0051707,GO:0051716,GO:0051726,GO:0051817,GO:0051823,GO:0051851,GO:0051924,GO:0051926,GO:0051960,GO:0051961,GO:0051962,GO:0051963,GO:0051964,GO:0051969,GO:0060147,GO:0060148,GO:0060179,GO:0060255,GO:0060271,GO:0060284,GO:0060293,GO:0060322,GO:0060341,GO:0060359,GO:0060491,GO:0060548,GO:0060627,GO:0060964,GO:0060966,GO:0060968,GO:0060996,GO:0060998,GO:0060999,GO:0061013,GO:0061024,GO:0061136,GO:0061458,GO:0061564,GO:0061980,GO:0065007,GO:0065008,GO:0065009,GO:0070013,GO:0070142,GO:0070555,GO:0070613,GO:0070717,GO:0070828,GO:0070840,GO:0070887,GO:0070925,GO:0071103,GO:0071214,GO:0071241,GO:0071248,GO:0071478,GO:0071482,GO:0071598,GO:0071702,GO:0071705,GO:0071840,GO:0071944,GO:0072091,GO:0072347,GO:0072375,GO:0072553,GO:0072710,GO:0072711,GO:0080090,GO:0080134,GO:0080135,GO:0090328,GO:0090723,GO:0097091,GO:0097159,GO:0097327,GO:0097329,GO:0097386,GO:0097444,GO:0097447,GO:0097458,GO:0097479,GO:0097480,GO:0097485,GO:0097617,GO:0097722,GO:0098586,GO:0098687,GO:0098693,GO:0098793,GO:0098794,GO:0098858,GO:0098900,GO:0098908,GO:0098930,GO:0098984,GO:0099003,GO:0099111,GO:0099170,GO:0099172,GO:0099177,GO:0099504,GO:0099547,GO:0099568,GO:0099572,GO:0099578,GO:0104004,GO:0106030,GO:0120025,GO:0120031,GO:0120032,GO:0120034,GO:0120035,GO:0120036,GO:0120038,GO:0120039,GO:0120111,GO:0140030,GO:0140034,GO:0150034,GO:1900006,GO:1900073,GO:1900076,GO:1900077,GO:1900363,GO:1900364,GO:1900452,GO:1900453,GO:1901019,GO:1901020,GO:1901214,GO:1901215,GO:1901252,GO:1901254,GO:1901363,GO:1901385,GO:1901386,GO:1901698,GO:1901699,GO:1901700,GO:1901800,GO:1902074,GO:1902075,GO:1902275,GO:1902369,GO:1902373,GO:1902415,GO:1902416,GO:1902692,GO:1902737,GO:1902803,GO:1902804,GO:1903050,GO:1903052,GO:1903169,GO:1903170,GO:1903305,GO:1903306,GO:1903311,GO:1903312,GO:1903317,GO:1903318,GO:1903362,GO:1903364,GO:1903530,GO:1903531,GO:1903900,GO:1903902,GO:1904008,GO:1904009,GO:1904062,GO:1904063,GO:1904396,GO:1904397,GO:1905214,GO:1905216,GO:1905244,GO:1905269,GO:1905809,GO:1990124,GO:1990635,GO:1990812,GO:1990825,GO:1990834,GO:1990904,GO:2000026,GO:2000112,GO:2000113,GO:2000171,GO:2000177,GO:2000179,GO:2000300,GO:2000301,GO:2000637,GO:2000648,GO:2000765,GO:2000766,GO:2001020,GO:2001022,GO:2001252,GO:2001257,GO:2001258
HiC_scaffold_20	AUGUSTUS	mRNA	5791881	5827640	1.0	-	.	ID=g10996.t1;Parent=g10996;em_target=9668.ENSMPUP00000011395;em_score=1402.4;em_evalue=0.0;em_tcov=.;em_OGs=2C9YP@1|root,2QPKJ@2759|Eukaryota,38C86@33154|Opisthokonta,3BE97@33208|Metazoa,3CVPX@33213|Bilateria,47Z9H@7711|Chordata,48XA2@7742|Vertebrata,3J7H1@40674|Mammalia,3EKDT@33554|Carnivora;em_COG_cat=T;em_desc=Fragile X mental retardation 1;em_max_annot_lvl=33208|Metazoa;em_Preferred_name=FMR1;em_KEGG_ko=ko:K15516;em_KEGG_Pathway=ko03013,map03013;em_BRITE=ko00000,ko00001,ko03019;em_PFAMs=Agenet,FXMRP1_C_core,FXMR_C2,KH_1;em_GOs=GO:0000003,GO:0000226,GO:0000278,GO:0000339,GO:0000340,GO:0000381,GO:0000902,GO:0000904,GO:0001505,GO:0001541,GO:0001578,GO:0001709,GO:0001932,GO:0001934,GO:0002052,GO:0002090,GO:0002091,GO:0002092,GO:0002151,GO:0003002,GO:0003006,GO:0003008,GO:0003674,GO:0003676,GO:0003682,GO:0003723,GO:0003725,GO:0003727,GO:0003729,GO:0003730,GO:0005488,GO:0005515,GO:0005575,GO:0005622,GO:0005623,GO:0005634,GO:0005654,GO:0005694,GO:0005730,GO:0005737,GO:0005783,GO:0005790,GO:0005791,GO:0005829,GO:0005844,GO:0005845,GO:0005886,GO:0006323,GO:0006325,GO:0006333,GO:0006338,GO:0006403,GO:0006417,GO:0006446,GO:0006810,GO:0006900,GO:0006928,GO:0006935,GO:0006950,GO:0006974,GO:0006996,GO:0007010,GO:0007017,GO:0007018,GO:0007049,GO:0007154,GO:0007165,GO:0007166,GO:0007215,GO:0007275,GO:0007276,GO:0007277,GO:0007279,GO:0007281,GO:0007283,GO:0007286,GO:0007288,GO:0007292,GO:0007293,GO:0007294,GO:0007308,GO:0007309,GO:0007310,GO:0007346,GO:0007349,GO:0007389,GO:0007399,GO:0007409,GO:0007411,GO:0007413,GO:0007416,GO:0007417,GO:0007420,GO:0007528,GO:0007548,GO:0007600,GO:0007610,GO:0007611,GO:0007612,GO:0007613,GO:0007614,GO:0007616,GO:0007617,GO:0007618,GO:0007619,GO:0007622,GO:0007623,GO:0007625,GO:0007626,GO:0007635,GO:0008017,GO:0008037,GO:0008038,GO:0008049,GO:0008088,GO:0008089,GO:0008092,GO:0008150,GO:0008187,GO:0008266,GO:0008283,GO:0008284,GO:0008306,GO:0008344,GO:0008345,GO:0008355,GO:0008406,GO:0008582,GO:0008585,GO:0009314,GO:0009410,GO:0009411,GO:0009416,GO:0009581,GO:0009582,GO:0009605,GO:0009607,GO:0009612,GO:0009615,GO:0009628,GO:0009653,GO:0009719,GO:0009725,GO:0009790,GO:0009794,GO:0009798,GO:0009889,GO:0009890,GO:0009891,GO:0009892,GO:0009893,GO:0009894,GO:0009895,GO:0009896,GO:0009950,GO:0009953,GO:0009966,GO:0009968,GO:0009987,GO:0009994,GO:0010033,GO:0010035,GO:0010038,GO:0010243,GO:0010369,GO:0010468,GO:0010494,GO:0010556,GO:0010557,GO:0010558,GO:0010562,GO:0010604,GO:0010605,GO:0010608,GO:0010628,GO:0010629,GO:0010638,GO:0010646,GO:0010647,GO:0010648,GO:0010720,GO:0010721,GO:0010769,GO:0010771,GO:0010941,GO:0010942,GO:0010955,GO:0010959,GO:0010970,GO:0010975,GO:0010976,GO:0010977,GO:0012505,GO:0014069,GO:0014070,GO:0014823,GO:0015030,GO:0015631,GO:0015931,GO:0016020,GO:0016043,GO:0016050,GO:0016192,GO:0016319,GO:0016358,GO:0016442,GO:0016458,GO:0016604,GO:0017148,GO:0017157,GO:0017158,GO:0018995,GO:0019034,GO:0019098,GO:0019219,GO:0019220,GO:0019222,GO:0019897,GO:0019898,GO:0019899,GO:0019900,GO:0019901,GO:0019902,GO:0019903,GO:0019904,GO:0019953,GO:0021700,GO:0022008,GO:0022410,GO:0022412,GO:0022414,GO:0022603,GO:0022604,GO:0022607,GO:0022898,GO:0023051,GO:0023052,GO:0023056,GO:0023057,GO:0030030,GO:0030031,GO:0030100,GO:0030154,GO:0030162,GO:0030175,GO:0030182,GO:0030317,GO:0030371,GO:0030424,GO:0030425,GO:0030426,GO:0030427,GO:0030431,GO:0030534,GO:0030537,GO:0030705,GO:0030706,GO:0030716,GO:0031047,GO:0031056,GO:0031058,GO:0031175,GO:0031323,GO:0031324,GO:0031325,GO:0031326,GO:0031327,GO:0031328,GO:0031329,GO:0031330,GO:0031331,GO:0031332,GO:0031344,GO:0031345,GO:0031346,GO:0031369,GO:0031399,GO:0031401,GO:0031440,GO:0031441,GO:0031497,GO:0031507,GO:0031644,GO:0031974,GO:0031981,GO:0032268,GO:0032269,GO:0032270,GO:0032279,GO:0032386,GO:0032387,GO:0032409,GO:0032410,GO:0032412,GO:0032413,GO:0032433,GO:0032501,GO:0032502,GO:0032504,GO:0032838,GO:0032879,GO:0032989,GO:0032990,GO:0032991,GO:0033036,GO:0033043,GO:0033044,GO:0033127,GO:0033129,GO:0033267,GO:0033554,GO:0033592,GO:0033643,GO:0033646,GO:0033647,GO:0033648,GO:0034046,GO:0034097,GO:0034248,GO:0034249,GO:0034250,GO:0034518,GO:0034644,GO:0034698,GO:0034762,GO:0034763,GO:0034765,GO:0034766,GO:0035064,GO:0035068,GO:0035082,GO:0035176,GO:0035197,GO:0035198,GO:0035613,GO:0035690,GO:0035770,GO:0035821,GO:0035864,GO:0035865,GO:0036464,GO:0036477,GO:0040008,GO:0040011,GO:0042025,GO:0042048,GO:0042127,GO:0042176,GO:0042220,GO:0042221,GO:0042325,GO:0042327,GO:0042330,GO:0042391,GO:0042393,GO:0042493,GO:0042745,GO:0042802,GO:0042803,GO:0042981,GO:0042995,GO:0043005,GO:0043021,GO:0043022,GO:0043025,GO:0043066,GO:0043067,GO:0043068,GO:0043069,GO:0043186,GO:0043195,GO:0043197,GO:0043198,GO:0043204,GO:0043207,GO:0043226,GO:0043227,GO:0043228,GO:0043229,GO:0043231,GO:0043232,GO:0043233,GO:0043269,GO:0043271,GO:0043279,GO:0043484,GO:0043487,GO:0043488,GO:0043523,GO:0043524,GO:0043621,GO:0043656,GO:0043657,GO:0043679,GO:0043900,GO:0043902,GO:0043903,GO:0044057,GO:0044085,GO:0044087,GO:0044089,GO:0044092,GO:0044093,GO:0044094,GO:0044215,GO:0044216,GO:0044217,GO:0044292,GO:0044294,GO:0044295,GO:0044297,GO:0044306,GO:0044309,GO:0044325,GO:0044326,GO:0044327,GO:0044403,GO:0044419,GO:0044422,GO:0044424,GO:0044425,GO:0044427,GO:0044428,GO:0044444,GO:0044446,GO:0044451,GO:0044456,GO:0044459,GO:0044463,GO:0044464,GO:0044703,GO:0044782,GO:0044788,GO:0044827,GO:0044830,GO:0044877,GO:0045069,GO:0045137,GO:0045165,GO:0045182,GO:0045202,GO:0045448,GO:0045475,GO:0045495,GO:0045570,GO:0045571,GO:0045595,GO:0045596,GO:0045597,GO:0045664,GO:0045665,GO:0045666,GO:0045727,GO:0045732,GO:0045806,GO:0045807,GO:0045861,GO:0045862,GO:0045886,GO:0045920,GO:0045926,GO:0045934,GO:0045937,GO:0045947,GO:0045955,GO:0045995,GO:0046545,GO:0046620,GO:0046621,GO:0046626,GO:0046627,GO:0046660,GO:0046907,GO:0046928,GO:0046929,GO:0046958,GO:0046959,GO:0046982,GO:0046983,GO:0048024,GO:0048027,GO:0048134,GO:0048167,GO:0048232,GO:0048259,GO:0048260,GO:0048261,GO:0048468,GO:0048469,GO:0048471,GO:0048477,GO:0048489,GO:0048511,GO:0048512,GO:0048513,GO:0048515,GO:0048518,GO:0048519,GO:0048522,GO:0048523,GO:0048524,GO:0048583,GO:0048584,GO:0048585,GO:0048599,GO:0048608,GO:0048609,GO:0048638,GO:0048640,GO:0048646,GO:0048666,GO:0048667,GO:0048699,GO:0048731,GO:0048812,GO:0048813,GO:0048814,GO:0048856,GO:0048858,GO:0048869,GO:0048870,GO:0050657,GO:0050658,GO:0050684,GO:0050686,GO:0050767,GO:0050768,GO:0050769,GO:0050773,GO:0050774,GO:0050789,GO:0050792,GO:0050793,GO:0050794,GO:0050795,GO:0050802,GO:0050803,GO:0050804,GO:0050805,GO:0050806,GO:0050807,GO:0050808,GO:0050877,GO:0050890,GO:0050896,GO:0050906,GO:0050954,GO:0050974,GO:0050975,GO:0050976,GO:0050982,GO:0051028,GO:0051046,GO:0051048,GO:0051049,GO:0051050,GO:0051051,GO:0051093,GO:0051094,GO:0051098,GO:0051099,GO:0051128,GO:0051129,GO:0051130,GO:0051171,GO:0051172,GO:0051173,GO:0051174,GO:0051179,GO:0051234,GO:0051236,GO:0051239,GO:0051240,GO:0051241,GO:0051246,GO:0051247,GO:0051248,GO:0051252,GO:0051253,GO:0051276,GO:0051489,GO:0051491,GO:0051588,GO:0051589,GO:0051602,GO:0051606,GO:0051640,GO:0051641,GO:0051648,GO:0051649,GO:0051650,GO:0051656,GO:0051674,GO:0051702,GO:0051703,GO:0051704,GO:0051705,GO:0051707,GO:0051716,GO:0051726,GO:0051817,GO:0051823,GO:0051851,GO:0051924,GO:0051926,GO:0051960,GO:0051961,GO:0051962,GO:0051963,GO:0051964,GO:0051969,GO:0060147,GO:0060148,GO:0060179,GO:0060255,GO:0060271,GO:0060284,GO:0060293,GO:0060322,GO:0060341,GO:0060359,GO:0060491,GO:0060548,GO:0060627,GO:0060964,GO:0060966,GO:0060968,GO:0060996,GO:0060998,GO:0060999,GO:0061013,GO:0061024,GO:0061136,GO:0061458,GO:0061564,GO:0061980,GO:0065007,GO:0065008,GO:0065009,GO:0070013,GO:0070142,GO:0070555,GO:0070613,GO:0070717,GO:0070828,GO:0070840,GO:0070887,GO:0070925,GO:0071103,GO:0071214,GO:0071241,GO:0071248,GO:0071478,GO:0071482,GO:0071598,GO:0071702,GO:0071705,GO:0071840,GO:0071944,GO:0072091,GO:0072347,GO:0072375,GO:0072553,GO:0072710,GO:0072711,GO:0080090,GO:0080134,GO:0080135,GO:0090328,GO:0090723,GO:0097091,GO:0097159,GO:0097327,GO:0097329,GO:0097386,GO:0097444,GO:0097447,GO:0097458,GO:0097479,GO:0097480,GO:0097485,GO:0097617,GO:0097722,GO:0098586,GO:0098687,GO:0098693,GO:0098793,GO:0098794,GO:0098858,GO:0098900,GO:0098908,GO:0098930,GO:0098984,GO:0099003,GO:0099111,GO:0099170,GO:0099172,GO:0099177,GO:0099504,GO:0099547,GO:0099568,GO:0099572,GO:0099578,GO:0104004,GO:0106030,GO:0120025,GO:0120031,GO:0120032,GO:0120034,GO:0120035,GO:0120036,GO:0120038,GO:0120039,GO:0120111,GO:0140030,GO:0140034,GO:0150034,GO:1900006,GO:1900073,GO:1900076,GO:1900077,GO:1900363,GO:1900364,GO:1900452,GO:1900453,GO:1901019,GO:1901020,GO:1901214,GO:1901215,GO:1901252,GO:1901254,GO:1901363,GO:1901385,GO:1901386,GO:1901698,GO:1901699,GO:1901700,GO:1901800,GO:1902074,GO:1902075,GO:1902275,GO:1902369,GO:1902373,GO:1902415,GO:1902416,GO:1902692,GO:1902737,GO:1902803,GO:1902804,GO:1903050,GO:1903052,GO:1903169,GO:1903170,GO:1903305,GO:1903306,GO:1903311,GO:1903312,GO:1903317,GO:1903318,GO:1903362,GO:1903364,GO:1903530,GO:1903531,GO:1903900,GO:1903902,GO:1904008,GO:1904009,GO:1904062,GO:1904063,GO:1904396,GO:1904397,GO:1905214,GO:1905216,GO:1905244,GO:1905269,GO:1905809,GO:1990124,GO:1990635,GO:1990812,GO:1990825,GO:1990834,GO:1990904,GO:2000026,GO:2000112,GO:2000113,GO:2000171,GO:2000177,GO:2000179,GO:2000300,GO:2000301,GO:2000637,GO:2000648,GO:2000765,GO:2000766,GO:2001020,GO:2001022,GO:2001252,GO:2001257,GO:2001258
HiC_scaffold_20	AUGUSTUS	mRNA	5791881	5827640	1.0	-	.	ID=g10996.t2;Parent=g10996;em_target=9707.XP_004413934.1;em_score=1438.4;em_evalue=0.0;em_tcov=.;em_OGs=2C9YP@1|root,2QPKJ@2759|Eukaryota,38C86@33154|Opisthokonta,3BE97@33208|Metazoa,3CVPX@33213|Bilateria,47Z9H@7711|Chordata,48XA2@7742|Vertebrata,3J7H1@40674|Mammalia,3EKDT@33554|Carnivora;em_COG_cat=T;em_desc=Fragile X mental retardation 1;em_max_annot_lvl=33208|Metazoa;em_Preferred_name=FMR1;em_KEGG_ko=ko:K15516;em_KEGG_Pathway=ko03013,map03013;em_BRITE=ko00000,ko00001,ko03019;em_PFAMs=Agenet,FXMRP1_C_core,FXMR_C2,KH_1;em_GOs=GO:0000003,GO:0000226,GO:0000278,GO:0000339,GO:0000340,GO:0000381,GO:0000902,GO:0000904,GO:0001505,GO:0001541,GO:0001578,GO:0001709,GO:0001932,GO:0001934,GO:0002052,GO:0002090,GO:0002091,GO:0002092,GO:0002151,GO:0003002,GO:0003006,GO:0003008,GO:0003674,GO:0003676,GO:0003682,GO:0003723,GO:0003725,GO:0003727,GO:0003729,GO:0003730,GO:0005488,GO:0005515,GO:0005575,GO:0005622,GO:0005623,GO:0005634,GO:0005654,GO:0005694,GO:0005730,GO:0005737,GO:0005783,GO:0005790,GO:0005791,GO:0005829,GO:0005844,GO:0005845,GO:0005886,GO:0006323,GO:0006325,GO:0006333,GO:0006338,GO:0006403,GO:0006417,GO:0006446,GO:0006810,GO:0006900,GO:0006928,GO:0006935,GO:0006950,GO:0006974,GO:0006996,GO:0007010,GO:0007017,GO:0007018,GO:0007049,GO:0007154,GO:0007165,GO:0007166,GO:0007215,GO:0007275,GO:0007276,GO:0007277,GO:0007279,GO:0007281,GO:0007283,GO:0007286,GO:0007288,GO:0007292,GO:0007293,GO:0007294,GO:0007308,GO:0007309,GO:0007310,GO:0007346,GO:0007349,GO:0007389,GO:0007399,GO:0007409,GO:0007411,GO:0007413,GO:0007416,GO:0007417,GO:0007420,GO:0007528,GO:0007548,GO:0007600,GO:0007610,GO:0007611,GO:0007612,GO:0007613,GO:0007614,GO:0007616,GO:0007617,GO:0007618,GO:0007619,GO:0007622,GO:0007623,GO:0007625,GO:0007626,GO:0007635,GO:0008017,GO:0008037,GO:0008038,GO:0008049,GO:0008088,GO:0008089,GO:0008092,GO:0008150,GO:0008187,GO:0008266,GO:0008283,GO:0008284,GO:0008306,GO:0008344,GO:0008345,GO:0008355,GO:0008406,GO:0008582,GO:0008585,GO:0009314,GO:0009410,GO:0009411,GO:0009416,GO:0009581,GO:0009582,GO:0009605,GO:0009607,GO:0009612,GO:0009615,GO:0009628,GO:0009653,GO:0009719,GO:0009725,GO:0009790,GO:0009794,GO:0009798,GO:0009889,GO:0009890,GO:0009891,GO:0009892,GO:0009893,GO:0009894,GO:0009895,GO:0009896,GO:0009950,GO:0009953,GO:0009966,GO:0009968,GO:0009987,GO:0009994,GO:0010033,GO:0010035,GO:0010038,GO:0010243,GO:0010369,GO:0010468,GO:0010494,GO:0010556,GO:0010557,GO:0010558,GO:0010562,GO:0010604,GO:0010605,GO:0010608,GO:0010628,GO:0010629,GO:0010638,GO:0010646,GO:0010647,GO:0010648,GO:0010720,GO:0010721,GO:0010769,GO:0010771,GO:0010941,GO:0010942,GO:0010955,GO:0010959,GO:0010970,GO:0010975,GO:0010976,GO:0010977,GO:0012505,GO:0014069,GO:0014070,GO:0014823,GO:0015030,GO:0015631,GO:0015931,GO:0016020,GO:0016043,GO:0016050,GO:0016192,GO:0016319,GO:0016358,GO:0016442,GO:0016458,GO:0016604,GO:0017148,GO:0017157,GO:0017158,GO:0018995,GO:0019034,GO:0019098,GO:0019219,GO:0019220,GO:0019222,GO:0019897,GO:0019898,GO:0019899,GO:0019900,GO:0019901,GO:0019902,GO:0019903,GO:0019904,GO:0019953,GO:0021700,GO:0022008,GO:0022410,GO:0022412,GO:0022414,GO:0022603,GO:0022604,GO:0022607,GO:0022898,GO:0023051,GO:0023052,GO:0023056,GO:0023057,GO:0030030,GO:0030031,GO:0030100,GO:0030154,GO:0030162,GO:0030175,GO:0030182,GO:0030317,GO:0030371,GO:0030424,GO:0030425,GO:0030426,GO:0030427,GO:0030431,GO:0030534,GO:0030537,GO:0030705,GO:0030706,GO:0030716,GO:0031047,GO:0031056,GO:0031058,GO:0031175,GO:0031323,GO:0031324,GO:0031325,GO:0031326,GO:0031327,GO:0031328,GO:0031329,GO:0031330,GO:0031331,GO:0031332,GO:0031344,GO:0031345,GO:0031346,GO:0031369,GO:0031399,GO:0031401,GO:0031440,GO:0031441,GO:0031497,GO:0031507,GO:0031644,GO:0031974,GO:0031981,GO:0032268,GO:0032269,GO:0032270,GO:0032279,GO:0032386,GO:0032387,GO:0032409,GO:0032410,GO:0032412,GO:0032413,GO:0032433,GO:0032501,GO:0032502,GO:0032504,GO:0032838,GO:0032879,GO:0032989,GO:0032990,GO:0032991,GO:0033036,GO:0033043,GO:0033044,GO:0033127,GO:0033129,GO:0033267,GO:0033554,GO:0033592,GO:0033643,GO:0033646,GO:0033647,GO:0033648,GO:0034046,GO:0034097,GO:0034248,GO:0034249,GO:0034250,GO:0034518,GO:0034644,GO:0034698,GO:0034762,GO:0034763,GO:0034765,GO:0034766,GO:0035064,GO:0035068,GO:0035082,GO:0035176,GO:0035197,GO:0035198,GO:0035613,GO:0035690,GO:0035770,GO:0035821,GO:0035864,GO:0035865,GO:0036464,GO:0036477,GO:0040008,GO:0040011,GO:0042025,GO:0042048,GO:0042127,GO:0042176,GO:0042220,GO:0042221,GO:0042325,GO:0042327,GO:0042330,GO:0042391,GO:0042393,GO:0042493,GO:0042745,GO:0042802,GO:0042803,GO:0042981,GO:0042995,GO:0043005,GO:0043021,GO:0043022,GO:0043025,GO:0043066,GO:0043067,GO:0043068,GO:0043069,GO:0043186,GO:0043195,GO:0043197,GO:0043198,GO:0043204,GO:0043207,GO:0043226,GO:0043227,GO:0043228,GO:0043229,GO:0043231,GO:0043232,GO:0043233,GO:0043269,GO:0043271,GO:0043279,GO:0043484,GO:0043487,GO:0043488,GO:0043523,GO:0043524,GO:0043621,GO:0043656,GO:0043657,GO:0043679,GO:0043900,GO:0043902,GO:0043903,GO:0044057,GO:0044085,GO:0044087,GO:0044089,GO:0044092,GO:0044093,GO:0044094,GO:0044215,GO:0044216,GO:0044217,GO:0044292,GO:0044294,GO:0044295,GO:0044297,GO:0044306,GO:0044309,GO:0044325,GO:0044326,GO:0044327,GO:0044403,GO:0044419,GO:0044422,GO:0044424,GO:0044425,GO:0044427,GO:0044428,GO:0044444,GO:0044446,GO:0044451,GO:0044456,GO:0044459,GO:0044463,GO:0044464,GO:0044703,GO:0044782,GO:0044788,GO:0044827,GO:0044830,GO:0044877,GO:0045069,GO:0045137,GO:0045165,GO:0045182,GO:0045202,GO:0045448,GO:0045475,GO:0045495,GO:0045570,GO:0045571,GO:0045595,GO:0045596,GO:0045597,GO:0045664,GO:0045665,GO:0045666,GO:0045727,GO:0045732,GO:0045806,GO:0045807,GO:0045861,GO:0045862,GO:0045886,GO:0045920,GO:0045926,GO:0045934,GO:0045937,GO:0045947,GO:0045955,GO:0045995,GO:0046545,GO:0046620,GO:0046621,GO:0046626,GO:0046627,GO:0046660,GO:0046907,GO:0046928,GO:0046929,GO:0046958,GO:0046959,GO:0046982,GO:0046983,GO:0048024,GO:0048027,GO:0048134,GO:0048167,GO:0048232,GO:0048259,GO:0048260,GO:0048261,GO:0048468,GO:0048469,GO:0048471,GO:0048477,GO:0048489,GO:0048511,GO:0048512,GO:0048513,GO:0048515,GO:0048518,GO:0048519,GO:0048522,GO:0048523,GO:0048524,GO:0048583,GO:0048584,GO:0048585,GO:0048599,GO:0048608,GO:0048609,GO:0048638,GO:0048640,GO:0048646,GO:0048666,GO:0048667,GO:0048699,GO:0048731,GO:0048812,GO:0048813,GO:0048814,GO:0048856,GO:0048858,GO:0048869,GO:0048870,GO:0050657,GO:0050658,GO:0050684,GO:0050686,GO:0050767,GO:0050768,GO:0050769,GO:0050773,GO:0050774,GO:0050789,GO:0050792,GO:0050793,GO:0050794,GO:0050795,GO:0050802,GO:0050803,GO:0050804,GO:0050805,GO:0050806,GO:0050807,GO:0050808,GO:0050877,GO:0050890,GO:0050896,GO:0050906,GO:0050954,GO:0050974,GO:0050975,GO:0050976,GO:0050982,GO:0051028,GO:0051046,GO:0051048,GO:0051049,GO:0051050,GO:0051051,GO:0051093,GO:0051094,GO:0051098,GO:0051099,GO:0051128,GO:0051129,GO:0051130,GO:0051171,GO:0051172,GO:0051173,GO:0051174,GO:0051179,GO:0051234,GO:0051236,GO:0051239,GO:0051240,GO:0051241,GO:0051246,GO:0051247,GO:0051248,GO:0051252,GO:0051253,GO:0051276,GO:0051489,GO:0051491,GO:0051588,GO:0051589,GO:0051602,GO:0051606,GO:0051640,GO:0051641,GO:0051648,GO:0051649,GO:0051650,GO:0051656,GO:0051674,GO:0051702,GO:0051703,GO:0051704,GO:0051705,GO:0051707,GO:0051716,GO:0051726,GO:0051817,GO:0051823,GO:0051851,GO:0051924,GO:0051926,GO:0051960,GO:0051961,GO:0051962,GO:0051963,GO:0051964,GO:0051969,GO:0060147,GO:0060148,GO:0060179,GO:0060255,GO:0060271,GO:0060284,GO:0060293,GO:0060322,GO:0060341,GO:0060359,GO:0060491,GO:0060548,GO:0060627,GO:0060964,GO:0060966,GO:0060968,GO:0060996,GO:0060998,GO:0060999,GO:0061013,GO:0061024,GO:0061136,GO:0061458,GO:0061564,GO:0061980,GO:0065007,GO:0065008,GO:0065009,GO:0070013,GO:0070142,GO:0070555,GO:0070613,GO:0070717,GO:0070828,GO:0070840,GO:0070887,GO:0070925,GO:0071103,GO:0071214,GO:0071241,GO:0071248,GO:0071478,GO:0071482,GO:0071598,GO:0071702,GO:0071705,GO:0071840,GO:0071944,GO:0072091,GO:0072347,GO:0072375,GO:0072553,GO:0072710,GO:0072711,GO:0080090,GO:0080134,GO:0080135,GO:0090328,GO:0090723,GO:0097091,GO:0097159,GO:0097327,GO:0097329,GO:0097386,GO:0097444,GO:0097447,GO:0097458,GO:0097479,GO:0097480,GO:0097485,GO:0097617,GO:0097722,GO:0098586,GO:0098687,GO:0098693,GO:0098793,GO:0098794,GO:0098858,GO:0098900,GO:0098908,GO:0098930,GO:0098984,GO:0099003,GO:0099111,GO:0099170,GO:0099172,GO:0099177,GO:0099504,GO:0099547,GO:0099568,GO:0099572,GO:0099578,GO:0104004,GO:0106030,GO:0120025,GO:0120031,GO:0120032,GO:0120034,GO:0120035,GO:0120036,GO:0120038,GO:0120039,GO:0120111,GO:0140030,GO:0140034,GO:0150034,GO:1900006,GO:1900073,GO:1900076,GO:1900077,GO:1900363,GO:1900364,GO:1900452,GO:1900453,GO:1901019,GO:1901020,GO:1901214,GO:1901215,GO:1901252,GO:1901254,GO:1901363,GO:1901385,GO:1901386,GO:1901698,GO:1901699,GO:1901700,GO:1901800,GO:1902074,GO:1902075,GO:1902275,GO:1902369,GO:1902373,GO:1902415,GO:1902416,GO:1902692,GO:1902737,GO:1902803,GO:1902804,GO:1903050,GO:1903052,GO:1903169,GO:1903170,GO:1903305,GO:1903306,GO:1903311,GO:1903312,GO:1903317,GO:1903318,GO:1903362,GO:1903364,GO:1903530,GO:1903531,GO:1903900,GO:1903902,GO:1904008,GO:1904009,GO:1904062,GO:1904063,GO:1904396,GO:1904397,GO:1905214,GO:1905216,GO:1905244,GO:1905269,GO:1905809,GO:1990124,GO:1990635,GO:1990812,GO:1990825,GO:1990834,GO:1990904,GO:2000026,GO:2000112,GO:2000113,GO:2000171,GO:2000177,GO:2000179,GO:2000300,GO:2000301,GO:2000637,GO:2000648,GO:2000765,GO:2000766,GO:2001020,GO:2001022,GO:2001252,GO:2001257,GO:2001258
HiC_scaffold_20	AUGUSTUS	mRNA	5791881	5827640	1.0	-	.	ID=g10996.t3;Parent=g10996;em_target=60711.ENSCSAP00000003546;em_score=1376.9;em_evalue=0.0;em_tcov=.;em_OGs=2C9YP@1|root,2QPKJ@2759|Eukaryota,38C86@33154|Opisthokonta,3BE97@33208|Metazoa,3CVPX@33213|Bilateria,47Z9H@7711|Chordata,48XA2@7742|Vertebrata,3J7H1@40674|Mammalia,35F6Q@314146|Euarchontoglires,4ME1D@9443|Primates,35ZHY@314294|Cercopithecoidea;em_COG_cat=A;em_desc=Fragile X mental retardation;em_max_annot_lvl=33208|Metazoa;em_Preferred_name=FMR1;em_KEGG_ko=ko:K15516;em_KEGG_Pathway=ko03013,map03013;em_BRITE=ko00000,ko00001,ko03019;em_PFAMs=Agenet,FXMRP1_C_core,FXMR_C2,KH_1;em_GOs=GO:0000003,GO:0000226,GO:0000278,GO:0000339,GO:0000340,GO:0000381,GO:0000902,GO:0000904,GO:0001505,GO:0001541,GO:0001578,GO:0001709,GO:0001932,GO:0001934,GO:0002052,GO:0002090,GO:0002091,GO:0002092,GO:0002151,GO:0003002,GO:0003006,GO:0003008,GO:0003674,GO:0003676,GO:0003682,GO:0003723,GO:0003725,GO:0003727,GO:0003729,GO:0003730,GO:0005488,GO:0005515,GO:0005575,GO:0005622,GO:0005623,GO:0005634,GO:0005654,GO:0005694,GO:0005730,GO:0005737,GO:0005783,GO:0005790,GO:0005791,GO:0005829,GO:0005844,GO:0005845,GO:0005886,GO:0006323,GO:0006325,GO:0006333,GO:0006338,GO:0006403,GO:0006417,GO:0006446,GO:0006810,GO:0006900,GO:0006928,GO:0006935,GO:0006950,GO:0006974,GO:0006996,GO:0007010,GO:0007017,GO:0007018,GO:0007049,GO:0007154,GO:0007165,GO:0007166,GO:0007215,GO:0007275,GO:0007276,GO:0007277,GO:0007279,GO:0007281,GO:0007283,GO:0007286,GO:0007288,GO:0007292,GO:0007293,GO:0007294,GO:0007308,GO:0007309,GO:0007310,GO:0007346,GO:0007349,GO:0007389,GO:0007399,GO:0007409,GO:0007411,GO:0007413,GO:0007416,GO:0007417,GO:0007420,GO:0007528,GO:0007548,GO:0007600,GO:0007610,GO:0007611,GO:0007612,GO:0007613,GO:0007614,GO:0007616,GO:0007617,GO:0007618,GO:0007619,GO:0007622,GO:0007623,GO:0007625,GO:0007626,GO:0007635,GO:0008017,GO:0008037,GO:0008038,GO:0008049,GO:0008088,GO:0008089,GO:0008092,GO:0008150,GO:0008187,GO:0008266,GO:0008283,GO:0008284,GO:0008306,GO:0008344,GO:0008345,GO:0008355,GO:0008406,GO:0008582,GO:0008585,GO:0009314,GO:0009410,GO:0009411,GO:0009416,GO:0009581,GO:0009582,GO:0009605,GO:0009607,GO:0009612,GO:0009615,GO:0009628,GO:0009653,GO:0009719,GO:0009725,GO:0009790,GO:0009794,GO:0009798,GO:0009889,GO:0009890,GO:0009891,GO:0009892,GO:0009893,GO:0009894,GO:0009895,GO:0009896,GO:0009950,GO:0009953,GO:0009966,GO:0009968,GO:0009987,GO:0009994,GO:0010033,GO:0010035,GO:0010038,GO:0010243,GO:0010369,GO:0010468,GO:0010494,GO:0010556,GO:0010557,GO:0010558,GO:0010562,GO:0010604,GO:0010605,GO:0010608,GO:0010628,GO:0010629,GO:0010638,GO:0010646,GO:0010647,GO:0010648,GO:0010720,GO:0010721,GO:0010769,GO:0010771,GO:0010941,GO:0010942,GO:0010955,GO:0010959,GO:0010970,GO:0010975,GO:0010976,GO:0010977,GO:0012505,GO:0014069,GO:0014070,GO:0014823,GO:0015030,GO:0015631,GO:0015931,GO:0016020,GO:0016043,GO:0016050,GO:0016192,GO:0016319,GO:0016358,GO:0016442,GO:0016458,GO:0016604,GO:0017148,GO:0017157,GO:0017158,GO:0018995,GO:0019034,GO:0019098,GO:0019219,GO:0019220,GO:0019222,GO:0019897,GO:0019898,GO:0019899,GO:0019900,GO:0019901,GO:0019902,GO:0019903,GO:0019904,GO:0019953,GO:0021700,GO:0022008,GO:0022410,GO:0022412,GO:0022414,GO:0022603,GO:0022604,GO:0022607,GO:0022898,GO:0023051,GO:0023052,GO:0023056,GO:0023057,GO:0030030,GO:0030031,GO:0030100,GO:0030154,GO:0030162,GO:0030175,GO:0030182,GO:0030317,GO:0030371,GO:0030424,GO:0030425,GO:0030426,GO:0030427,GO:0030431,GO:0030534,GO:0030537,GO:0030705,GO:0030706,GO:0030716,GO:0031047,GO:0031056,GO:0031058,GO:0031175,GO:0031323,GO:0031324,GO:0031325,GO:0031326,GO:0031327,GO:0031328,GO:0031329,GO:0031330,GO:0031331,GO:0031332,GO:0031344,GO:0031345,GO:0031346,GO:0031369,GO:0031399,GO:0031401,GO:0031440,GO:0031441,GO:0031497,GO:0031507,GO:0031644,GO:0031974,GO:0031981,GO:0032268,GO:0032269,GO:0032270,GO:0032279,GO:0032386,GO:0032387,GO:0032409,GO:0032410,GO:0032412,GO:0032413,GO:0032433,GO:0032501,GO:0032502,GO:0032504,GO:0032838,GO:0032879,GO:0032989,GO:0032990,GO:0032991,GO:0033036,GO:0033043,GO:0033044,GO:0033127,GO:0033129,GO:0033267,GO:0033554,GO:0033592,GO:0033643,GO:0033646,GO:0033647,GO:0033648,GO:0034046,GO:0034097,GO:0034248,GO:0034249,GO:0034250,GO:0034518,GO:0034644,GO:0034698,GO:0034762,GO:0034763,GO:0034765,GO:0034766,GO:0035064,GO:0035068,GO:0035082,GO:0035176,GO:0035197,GO:0035198,GO:0035613,GO:0035690,GO:0035770,GO:0035821,GO:0035864,GO:0035865,GO:0036464,GO:0036477,GO:0040008,GO:0040011,GO:0042025,GO:0042048,GO:0042127,GO:0042176,GO:0042220,GO:0042221,GO:0042325,GO:0042327,GO:0042330,GO:0042391,GO:0042393,GO:0042493,GO:0042745,GO:0042802,GO:0042803,GO:0042981,GO:0042995,GO:0043005,GO:0043021,GO:0043022,GO:0043025,GO:0043066,GO:0043067,GO:0043068,GO:0043069,GO:0043186,GO:0043195,GO:0043197,GO:0043198,GO:0043204,GO:0043207,GO:0043226,GO:0043227,GO:0043228,GO:0043229,GO:0043231,GO:0043232,GO:0043233,GO:0043269,GO:0043271,GO:0043279,GO:0043484,GO:0043487,GO:0043488,GO:0043523,GO:0043524,GO:0043621,GO:0043656,GO:0043657,GO:0043679,GO:0043900,GO:0043902,GO:0043903,GO:0044057,GO:0044085,GO:0044087,GO:0044089,GO:0044092,GO:0044093,GO:0044094,GO:0044215,GO:0044216,GO:0044217,GO:0044292,GO:0044294,GO:0044295,GO:0044297,GO:0044306,GO:0044309,GO:0044325,GO:0044326,GO:0044327,GO:0044403,GO:0044419,GO:0044422,GO:0044424,GO:0044425,GO:0044427,GO:0044428,GO:0044444,GO:0044446,GO:0044451,GO:0044456,GO:0044459,GO:0044463,GO:0044464,GO:0044703,GO:0044782,GO:0044788,GO:0044827,GO:0044830,GO:0044877,GO:0045069,GO:0045137,GO:0045165,GO:0045182,GO:0045202,GO:0045448,GO:0045475,GO:0045495,GO:0045570,GO:0045571,GO:0045595,GO:0045596,GO:0045597,GO:0045664,GO:0045665,GO:0045666,GO:0045727,GO:0045732,GO:0045806,GO:0045807,GO:0045861,GO:0045862,GO:0045886,GO:0045920,GO:0045926,GO:0045934,GO:0045937,GO:0045947,GO:0045955,GO:0045995,GO:0046545,GO:0046620,GO:0046621,GO:0046626,GO:0046627,GO:0046660,GO:0046907,GO:0046928,GO:0046929,GO:0046958,GO:0046959,GO:0046982,GO:0046983,GO:0048024,GO:0048027,GO:0048134,GO:0048167,GO:0048232,GO:0048259,GO:0048260,GO:0048261,GO:0048468,GO:0048469,GO:0048471,GO:0048477,GO:0048489,GO:0048511,GO:0048512,GO:0048513,GO:0048515,GO:0048518,GO:0048519,GO:0048522,GO:0048523,GO:0048524,GO:0048583,GO:0048584,GO:0048585,GO:0048599,GO:0048608,GO:0048609,GO:0048638,GO:0048640,GO:0048646,GO:0048666,GO:0048667,GO:0048699,GO:0048731,GO:0048812,GO:0048813,GO:0048814,GO:0048856,GO:0048858,GO:0048869,GO:0048870,GO:0050657,GO:0050658,GO:0050684,GO:0050686,GO:0050767,GO:0050768,GO:0050769,GO:0050773,GO:0050774,GO:0050789,GO:0050792,GO:0050793,GO:0050794,GO:0050795,GO:0050802,GO:0050803,GO:0050804,GO:0050805,GO:0050806,GO:0050807,GO:0050808,GO:0050877,GO:0050890,GO:0050896,GO:0050906,GO:0050954,GO:0050974,GO:0050975,GO:0050976,GO:0050982,GO:0051028,GO:0051046,GO:0051048,GO:0051049,GO:0051050,GO:0051051,GO:0051093,GO:0051094,GO:0051098,GO:0051099,GO:0051128,GO:0051129,GO:0051130,GO:0051171,GO:0051172,GO:0051173,GO:0051174,GO:0051179,GO:0051234,GO:0051236,GO:0051239,GO:0051240,GO:0051241,GO:0051246,GO:0051247,GO:0051248,GO:0051252,GO:0051253,GO:0051276,GO:0051489,GO:0051491,GO:0051588,GO:0051589,GO:0051602,GO:0051606,GO:0051640,GO:0051641,GO:0051648,GO:0051649,GO:0051650,GO:0051656,GO:0051674,GO:0051702,GO:0051703,GO:0051704,GO:0051705,GO:0051707,GO:0051716,GO:0051726,GO:0051817,GO:0051823,GO:0051851,GO:0051924,GO:0051926,GO:0051960,GO:0051961,GO:0051962,GO:0051963,GO:0051964,GO:0051969,GO:0060147,GO:0060148,GO:0060179,GO:0060255,GO:0060271,GO:0060284,GO:0060293,GO:0060322,GO:0060341,GO:0060359,GO:0060491,GO:0060548,GO:0060627,GO:0060964,GO:0060966,GO:0060968,GO:0060996,GO:0060998,GO:0060999,GO:0061013,GO:0061024,GO:0061136,GO:0061458,GO:0061564,GO:0061980,GO:0065007,GO:0065008,GO:0065009,GO:0070013,GO:0070142,GO:0070555,GO:0070613,GO:0070717,GO:0070828,GO:0070840,GO:0070887,GO:0070925,GO:0071103,GO:0071214,GO:0071241,GO:0071248,GO:0071478,GO:0071482,GO:0071598,GO:0071702,GO:0071705,GO:0071840,GO:0071944,GO:0072091,GO:0072347,GO:0072375,GO:0072553,GO:0072710,GO:0072711,GO:0080090,GO:0080134,GO:0080135,GO:0090328,GO:0090723,GO:0097091,GO:0097159,GO:0097327,GO:0097329,GO:0097386,GO:0097444,GO:0097447,GO:0097458,GO:0097479,GO:0097480,GO:0097485,GO:0097617,GO:0097722,GO:0098586,GO:0098687,GO:0098693,GO:0098793,GO:0098794,GO:0098858,GO:0098900,GO:0098908,GO:0098930,GO:0098984,GO:0099003,GO:0099111,GO:0099170,GO:0099172,GO:0099177,GO:0099504,GO:0099547,GO:0099568,GO:0099572,GO:0099578,GO:0104004,GO:0106030,GO:0120025,GO:0120031,GO:0120032,GO:0120034,GO:0120035,GO:0120036,GO:0120038,GO:0120039,GO:0120111,GO:0140030,GO:0140034,GO:0150034,GO:1900006,GO:1900073,GO:1900076,GO:1900077,GO:1900363,GO:1900364,GO:1900452,GO:1900453,GO:1901019,GO:1901020,GO:1901214,GO:1901215,GO:1901252,GO:1901254,GO:1901363,GO:1901385,GO:1901386,GO:1901698,GO:1901699,GO:1901700,GO:1901800,GO:1902074,GO:1902075,GO:1902275,GO:1902369,GO:1902373,GO:1902415,GO:1902416,GO:1902692,GO:1902737,GO:1902803,GO:1902804,GO:1903050,GO:1903052,GO:1903169,GO:1903170,GO:1903305,GO:1903306,GO:1903311,GO:1903312,GO:1903317,GO:1903318,GO:1903362,GO:1903364,GO:1903530,GO:1903531,GO:1903900,GO:1903902,GO:1904008,GO:1904009,GO:1904062,GO:1904063,GO:1904396,GO:1904397,GO:1905214,GO:1905216,GO:1905244,GO:1905269,GO:1905809,GO:1990124,GO:1990635,GO:1990812,GO:1990825,GO:1990834,GO:1990904,GO:2000026,GO:2000112,GO:2000113,GO:2000171,GO:2000177,GO:2000179,GO:2000300,GO:2000301,GO:2000637,GO:2000648,GO:2000765,GO:2000766,GO:2001020,GO:2001022,GO:2001252,GO:2001257,GO:2001258
HiC_scaffold_20	AUGUSTUS	intron	5791992	5794225	1.0	-	.	ID=g10996.t1.intron1;Parent=g10996.t1
HiC_scaffold_20	gmst	intron	5791992	5794225	117.636394	-	0	ID=g10996.t7.intron1;Parent=g10996.t7
HiC_scaffold_20	gmst	intron	5791992	5794225	124.875062	-	0	ID=g10996.t6.intron1;Parent=g10996.t6
HiC_scaffold_20	gmst	intron	5791992	5794225	127.448703	-	0	ID=g10996.t5.intron1;Parent=g10996.t5
HiC_scaffold_20	AUGUSTUS	intron	5792043	5794225	1.0	-	.	ID=g10996.t2.intron1;Parent=g10996.t2
HiC_scaffold_20	AUGUSTUS	intron	5792043	5794225	1.0	-	.	ID=g10996.t3.intron1;Parent=g10996.t3
HiC_scaffold_20	gmst	intron	5792043	5794225	124.165394	-	0	ID=g10996.t4.intron1;Parent=g10996.t4
HiC_scaffold_20	AUGUSTUS	exon	5794226	5794308	.	-	.	ID=g10996.t1.exon2;Parent=g10996.t1
HiC_scaffold_20	AUGUSTUS	exon	5794226	5794308	.	-	.	ID=g10996.t2.exon2;Parent=g10996.t2
HiC_scaffold_20	AUGUSTUS	exon	5794226	5794308	.	-	.	ID=g10996.t3.exon2;Parent=g10996.t3
HiC_scaffold_20	AUGUSTUS	CDS	5794226	5794308	1.0	-	2	ID=g10996.t1.CDS2;Parent=g10996.t1
HiC_scaffold_20	AUGUSTUS	CDS	5794226	5794308	1.0	-	2	ID=g10996.t2.CDS2;Parent=g10996.t2
HiC_scaffold_20	AUGUSTUS	CDS	5794226	5794308	1.0	-	2	ID=g10996.t3.CDS2;Parent=g10996.t3
HiC_scaffold_20	gmst	CDS	5794226	5794308	117.636394	-	2	ID=g10996.t7.CDS2;Parent=g10996.t7
HiC_scaffold_20	gmst	exon	5794226	5794308	117.636394	-	2	ID=g10996.t7.exon2;Parent=g10996.t7
HiC_scaffold_20	gmst	CDS	5794226	5794308	124.165394	-	2	ID=g10996.t4.CDS2;Parent=g10996.t4
HiC_scaffold_20	gmst	exon	5794226	5794308	124.165394	-	2	ID=g10996.t4.exon2;Parent=g10996.t4
HiC_scaffold_20	gmst	CDS	5794226	5794308	124.875062	-	2	ID=g10996.t6.CDS2;Parent=g10996.t6
HiC_scaffold_20	gmst	exon	5794226	5794308	124.875062	-	2	ID=g10996.t6.exon2;Parent=g10996.t6
HiC_scaffold_20	gmst	CDS	5794226	5794308	127.448703	-	2	ID=g10996.t5.CDS2;Parent=g10996.t5
HiC_scaffold_20	gmst	exon	5794226	5794308	127.448703	-	2	ID=g10996.t5.exon2;Parent=g10996.t5
HiC_scaffold_20	AUGUSTUS	intron	5794309	5794782	1.0	-	.	ID=g10996.t1.intron2;Parent=g10996.t1
HiC_scaffold_20	AUGUSTUS	intron	5794309	5794782	1.0	-	.	ID=g10996.t2.intron2;Parent=g10996.t2
HiC_scaffold_20	AUGUSTUS	intron	5794309	5794782	1.0	-	.	ID=g10996.t3.intron2;Parent=g10996.t3
HiC_scaffold_20	gmst	intron	5794309	5794782	117.636394	-	0	ID=g10996.t7.intron2;Parent=g10996.t7
HiC_scaffold_20	gmst	intron	5794309	5794782	124.165394	-	0	ID=g10996.t4.intron2;Parent=g10996.t4
HiC_scaffold_20	gmst	intron	5794309	5794782	124.875062	-	0	ID=g10996.t6.intron2;Parent=g10996.t6
HiC_scaffold_20	gmst	intron	5794309	5794782	127.448703	-	0	ID=g10996.t5.intron2;Parent=g10996.t5
HiC_scaffold_20	gmst	CDS	5794783	5794890	117.636394	-	2	ID=g10996.t7.CDS3;Parent=g10996.t7
HiC_scaffold_20	gmst	exon	5794783	5794890	117.636394	-	2	ID=g10996.t7.exon3;Parent=g10996.t7
HiC_scaffold_20	gmst	CDS	5794783	5794890	124.875062	-	2	ID=g10996.t6.CDS3;Parent=g10996.t6
HiC_scaffold_20	gmst	exon	5794783	5794890	124.875062	-	2	ID=g10996.t6.exon3;Parent=g10996.t6
HiC_scaffold_20	gmst	CDS	5794783	5794929	124.165394	-	2	ID=g10996.t4.CDS3;Parent=g10996.t4
HiC_scaffold_20	gmst	exon	5794783	5794929	124.165394	-	2	ID=g10996.t4.exon3;Parent=g10996.t4
HiC_scaffold_20	gmst	CDS	5794783	5794929	127.448703	-	2	ID=g10996.t5.CDS3;Parent=g10996.t5
HiC_scaffold_20	gmst	exon	5794783	5794929	127.448703	-	2	ID=g10996.t5.exon3;Parent=g10996.t5
HiC_scaffold_20	AUGUSTUS	exon	5794783	5794965	.	-	.	ID=g10996.t1.exon3;Parent=g10996.t1
HiC_scaffold_20	AUGUSTUS	exon	5794783	5794965	.	-	.	ID=g10996.t2.exon3;Parent=g10996.t2
HiC_scaffold_20	AUGUSTUS	exon	5794783	5794965	.	-	.	ID=g10996.t3.exon3;Parent=g10996.t3
HiC_scaffold_20	AUGUSTUS	CDS	5794783	5794965	1.0	-	2	ID=g10996.t1.CDS3;Parent=g10996.t1
HiC_scaffold_20	AUGUSTUS	CDS	5794783	5794965	1.0	-	2	ID=g10996.t2.CDS3;Parent=g10996.t2
HiC_scaffold_20	AUGUSTUS	CDS	5794783	5794965	1.0	-	2	ID=g10996.t3.CDS3;Parent=g10996.t3
HiC_scaffold_20	gmst	intron	5794891	5796512	117.636394	-	0	ID=g10996.t7.intron3;Parent=g10996.t7
HiC_scaffold_20	gmst	intron	5794891	5796512	124.875062	-	0	ID=g10996.t6.intron3;Parent=g10996.t6
HiC_scaffold_20	gmst	intron	5794930	5796512	124.165394	-	0	ID=g10996.t4.intron3;Parent=g10996.t4
HiC_scaffold_20	gmst	intron	5794930	5796512	127.448703	-	0	ID=g10996.t5.intron3;Parent=g10996.t5
HiC_scaffold_20	AUGUSTUS	intron	5794966	5796512	1.0	-	.	ID=g10996.t1.intron3;Parent=g10996.t1
HiC_scaffold_20	AUGUSTUS	intron	5794966	5796512	1.0	-	.	ID=g10996.t2.intron3;Parent=g10996.t2
HiC_scaffold_20	AUGUSTUS	intron	5794966	5796512	1.0	-	.	ID=g10996.t3.intron3;Parent=g10996.t3
HiC_scaffold_20	AUGUSTUS	exon	5796513	5796708	.	-	.	ID=g10996.t1.exon4;Parent=g10996.t1
HiC_scaffold_20	AUGUSTUS	exon	5796513	5796708	.	-	.	ID=g10996.t2.exon4;Parent=g10996.t2
HiC_scaffold_20	AUGUSTUS	exon	5796513	5796708	.	-	.	ID=g10996.t3.exon4;Parent=g10996.t3
HiC_scaffold_20	AUGUSTUS	CDS	5796513	5796708	1.0	-	0	ID=g10996.t1.CDS4;Parent=g10996.t1
HiC_scaffold_20	AUGUSTUS	CDS	5796513	5796708	1.0	-	0	ID=g10996.t2.CDS4;Parent=g10996.t2
HiC_scaffold_20	AUGUSTUS	CDS	5796513	5796708	1.0	-	0	ID=g10996.t3.CDS4;Parent=g10996.t3
HiC_scaffold_20	gmst	CDS	5796513	5796708	117.636394	-	0	ID=g10996.t7.CDS4;Parent=g10996.t7
HiC_scaffold_20	gmst	exon	5796513	5796708	117.636394	-	0	ID=g10996.t7.exon4;Parent=g10996.t7
HiC_scaffold_20	gmst	CDS	5796513	5796708	124.165394	-	0	ID=g10996.t4.CDS4;Parent=g10996.t4
HiC_scaffold_20	gmst	exon	5796513	5796708	124.165394	-	0	ID=g10996.t4.exon4;Parent=g10996.t4
HiC_scaffold_20	gmst	CDS	5796513	5796708	124.875062	-	0	ID=g10996.t6.CDS4;Parent=g10996.t6
HiC_scaffold_20	gmst	exon	5796513	5796708	124.875062	-	0	ID=g10996.t6.exon4;Parent=g10996.t6
HiC_scaffold_20	gmst	CDS	5796513	5796708	127.448703	-	0	ID=g10996.t5.CDS4;Parent=g10996.t5
HiC_scaffold_20	gmst	exon	5796513	5796708	127.448703	-	0	ID=g10996.t5.exon4;Parent=g10996.t5
HiC_scaffold_20	AUGUSTUS	intron	5796709	5799222	1.0	-	.	ID=g10996.t1.intron4;Parent=g10996.t1
HiC_scaffold_20	AUGUSTUS	intron	5796709	5799222	1.0	-	.	ID=g10996.t2.intron4;Parent=g10996.t2
HiC_scaffold_20	AUGUSTUS	intron	5796709	5799222	1.0	-	.	ID=g10996.t3.intron4;Parent=g10996.t3
HiC_scaffold_20	gmst	intron	5796709	5799222	117.636394	-	0	ID=g10996.t7.intron4;Parent=g10996.t7
HiC_scaffold_20	gmst	intron	5796709	5799222	124.165394	-	0	ID=g10996.t4.intron4;Parent=g10996.t4
HiC_scaffold_20	gmst	intron	5796709	5799222	124.875062	-	0	ID=g10996.t6.intron4;Parent=g10996.t6
HiC_scaffold_20	gmst	intron	5796709	5799222	127.448703	-	0	ID=g10996.t5.intron4;Parent=g10996.t5
HiC_scaffold_20	AUGUSTUS	exon	5799223	5799309	.	-	.	ID=g10996.t1.exon5;Parent=g10996.t1
HiC_scaffold_20	AUGUSTUS	exon	5799223	5799309	.	-	.	ID=g10996.t2.exon5;Parent=g10996.t2
HiC_scaffold_20	AUGUSTUS	exon	5799223	5799309	.	-	.	ID=g10996.t3.exon5;Parent=g10996.t3
HiC_scaffold_20	AUGUSTUS	CDS	5799223	5799309	1.0	-	0	ID=g10996.t1.CDS5;Parent=g10996.t1
HiC_scaffold_20	AUGUSTUS	CDS	5799223	5799309	1.0	-	0	ID=g10996.t2.CDS5;Parent=g10996.t2
HiC_scaffold_20	AUGUSTUS	CDS	5799223	5799309	1.0	-	0	ID=g10996.t3.CDS5;Parent=g10996.t3
HiC_scaffold_20	gmst	CDS	5799223	5799309	117.636394	-	0	ID=g10996.t7.CDS5;Parent=g10996.t7
HiC_scaffold_20	gmst	exon	5799223	5799309	117.636394	-	0	ID=g10996.t7.exon5;Parent=g10996.t7
HiC_scaffold_20	gmst	CDS	5799223	5799309	124.165394	-	0	ID=g10996.t4.CDS5;Parent=g10996.t4
HiC_scaffold_20	gmst	exon	5799223	5799309	124.165394	-	0	ID=g10996.t4.exon5;Parent=g10996.t4
HiC_scaffold_20	gmst	CDS	5799223	5799309	124.875062	-	0	ID=g10996.t6.CDS5;Parent=g10996.t6
HiC_scaffold_20	gmst	exon	5799223	5799309	124.875062	-	0	ID=g10996.t6.exon5;Parent=g10996.t6
HiC_scaffold_20	gmst	CDS	5799223	5799309	127.448703	-	0	ID=g10996.t5.CDS5;Parent=g10996.t5
HiC_scaffold_20	gmst	exon	5799223	5799309	127.448703	-	0	ID=g10996.t5.exon5;Parent=g10996.t5
HiC_scaffold_20	AUGUSTUS	intron	5799310	5801613	1.0	-	.	ID=g10996.t1.intron5;Parent=g10996.t1
HiC_scaffold_20	AUGUSTUS	intron	5799310	5801613	1.0	-	.	ID=g10996.t2.intron5;Parent=g10996.t2
HiC_scaffold_20	gmst	intron	5799310	5801613	124.875062	-	0	ID=g10996.t6.intron5;Parent=g10996.t6
HiC_scaffold_20	gmst	intron	5799310	5801613	127.448703	-	0	ID=g10996.t5.intron5;Parent=g10996.t5
HiC_scaffold_20	AUGUSTUS	intron	5799310	5802189	1.0	-	.	ID=g10996.t3.intron5;Parent=g10996.t3
HiC_scaffold_20	gmst	intron	5799310	5802189	117.636394	-	0	ID=g10996.t7.intron5;Parent=g10996.t7
HiC_scaffold_20	gmst	intron	5799310	5802189	124.165394	-	0	ID=g10996.t4.intron5;Parent=g10996.t4
HiC_scaffold_20	AUGUSTUS	exon	5801614	5801676	.	-	.	ID=g10996.t1.exon6;Parent=g10996.t1
HiC_scaffold_20	AUGUSTUS	exon	5801614	5801676	.	-	.	ID=g10996.t2.exon6;Parent=g10996.t2
HiC_scaffold_20	AUGUSTUS	CDS	5801614	5801676	1.0	-	0	ID=g10996.t1.CDS6;Parent=g10996.t1
HiC_scaffold_20	AUGUSTUS	CDS	5801614	5801676	1.0	-	0	ID=g10996.t2.CDS6;Parent=g10996.t2
HiC_scaffold_20	gmst	CDS	5801614	5801676	124.875062	-	0	ID=g10996.t6.CDS6;Parent=g10996.t6
HiC_scaffold_20	gmst	exon	5801614	5801676	124.875062	-	0	ID=g10996.t6.exon6;Parent=g10996.t6
HiC_scaffold_20	gmst	CDS	5801614	5801676	127.448703	-	0	ID=g10996.t5.CDS6;Parent=g10996.t5
HiC_scaffold_20	gmst	exon	5801614	5801676	127.448703	-	0	ID=g10996.t5.exon6;Parent=g10996.t5
HiC_scaffold_20	AUGUSTUS	intron	5801677	5802189	1.0	-	.	ID=g10996.t1.intron6;Parent=g10996.t1
HiC_scaffold_20	AUGUSTUS	intron	5801677	5802189	1.0	-	.	ID=g10996.t2.intron6;Parent=g10996.t2
HiC_scaffold_20	gmst	intron	5801677	5802189	124.875062	-	0	ID=g10996.t6.intron6;Parent=g10996.t6
HiC_scaffold_20	gmst	intron	5801677	5802189	127.448703	-	0	ID=g10996.t5.intron6;Parent=g10996.t5
HiC_scaffold_20	AUGUSTUS	exon	5802190	5802324	.	-	.	ID=g10996.t1.exon7;Parent=g10996.t1
HiC_scaffold_20	AUGUSTUS	exon	5802190	5802324	.	-	.	ID=g10996.t2.exon7;Parent=g10996.t2
HiC_scaffold_20	AUGUSTUS	exon	5802190	5802324	.	-	.	ID=g10996.t3.exon6;Parent=g10996.t3
HiC_scaffold_20	AUGUSTUS	CDS	5802190	5802324	1.0	-	0	ID=g10996.t1.CDS7;Parent=g10996.t1
HiC_scaffold_20	AUGUSTUS	CDS	5802190	5802324	1.0	-	0	ID=g10996.t2.CDS7;Parent=g10996.t2
HiC_scaffold_20	AUGUSTUS	CDS	5802190	5802324	1.0	-	0	ID=g10996.t3.CDS6;Parent=g10996.t3
HiC_scaffold_20	gmst	CDS	5802190	5802324	117.636394	-	0	ID=g10996.t7.CDS6;Parent=g10996.t7
HiC_scaffold_20	gmst	exon	5802190	5802324	117.636394	-	0	ID=g10996.t7.exon6;Parent=g10996.t7
HiC_scaffold_20	gmst	CDS	5802190	5802324	124.165394	-	0	ID=g10996.t4.CDS6;Parent=g10996.t4
HiC_scaffold_20	gmst	exon	5802190	5802324	124.165394	-	0	ID=g10996.t4.exon6;Parent=g10996.t4
HiC_scaffold_20	gmst	CDS	5802190	5802324	124.875062	-	0	ID=g10996.t6.CDS7;Parent=g10996.t6
HiC_scaffold_20	gmst	exon	5802190	5802324	124.875062	-	0	ID=g10996.t6.exon7;Parent=g10996.t6
HiC_scaffold_20	gmst	CDS	5802190	5802324	127.448703	-	0	ID=g10996.t5.CDS7;Parent=g10996.t5
HiC_scaffold_20	gmst	exon	5802190	5802324	127.448703	-	0	ID=g10996.t5.exon7;Parent=g10996.t5
HiC_scaffold_20	AUGUSTUS	intron	5802325	5803209	1.0	-	.	ID=g10996.t1.intron7;Parent=g10996.t1
HiC_scaffold_20	AUGUSTUS	intron	5802325	5803209	1.0	-	.	ID=g10996.t2.intron7;Parent=g10996.t2
HiC_scaffold_20	AUGUSTUS	intron	5802325	5803209	1.0	-	.	ID=g10996.t3.intron6;Parent=g10996.t3
HiC_scaffold_20	gmst	intron	5802325	5803209	117.636394	-	0	ID=g10996.t7.intron6;Parent=g10996.t7
HiC_scaffold_20	gmst	intron	5802325	5803209	124.165394	-	0	ID=g10996.t4.intron6;Parent=g10996.t4
HiC_scaffold_20	gmst	intron	5802325	5803209	124.875062	-	0	ID=g10996.t6.intron7;Parent=g10996.t6
HiC_scaffold_20	gmst	intron	5802325	5803209	127.448703	-	0	ID=g10996.t5.intron7;Parent=g10996.t5
HiC_scaffold_20	AUGUSTUS	exon	5803210	5803319	.	-	.	ID=g10996.t1.exon8;Parent=g10996.t1
HiC_scaffold_20	AUGUSTUS	exon	5803210	5803319	.	-	.	ID=g10996.t2.exon8;Parent=g10996.t2
HiC_scaffold_20	AUGUSTUS	exon	5803210	5803319	.	-	.	ID=g10996.t3.exon7;Parent=g10996.t3
HiC_scaffold_20	AUGUSTUS	CDS	5803210	5803319	1.0	-	2	ID=g10996.t1.CDS8;Parent=g10996.t1
HiC_scaffold_20	AUGUSTUS	CDS	5803210	5803319	1.0	-	2	ID=g10996.t2.CDS8;Parent=g10996.t2
HiC_scaffold_20	AUGUSTUS	CDS	5803210	5803319	1.0	-	2	ID=g10996.t3.CDS7;Parent=g10996.t3
HiC_scaffold_20	gmst	CDS	5803210	5803319	117.636394	-	2	ID=g10996.t7.CDS7;Parent=g10996.t7
HiC_scaffold_20	gmst	exon	5803210	5803319	117.636394	-	2	ID=g10996.t7.exon7;Parent=g10996.t7
HiC_scaffold_20	gmst	CDS	5803210	5803319	124.165394	-	2	ID=g10996.t4.CDS7;Parent=g10996.t4
HiC_scaffold_20	gmst	exon	5803210	5803319	124.165394	-	2	ID=g10996.t4.exon7;Parent=g10996.t4
HiC_scaffold_20	gmst	CDS	5803210	5803319	124.875062	-	2	ID=g10996.t6.CDS8;Parent=g10996.t6
HiC_scaffold_20	gmst	exon	5803210	5803319	124.875062	-	2	ID=g10996.t6.exon8;Parent=g10996.t6
HiC_scaffold_20	gmst	CDS	5803210	5803319	127.448703	-	2	ID=g10996.t5.CDS8;Parent=g10996.t5
HiC_scaffold_20	gmst	exon	5803210	5803319	127.448703	-	2	ID=g10996.t5.exon8;Parent=g10996.t5
HiC_scaffold_20	AUGUSTUS	intron	5803320	5807570	1.0	-	.	ID=g10996.t1.intron8;Parent=g10996.t1
HiC_scaffold_20	AUGUSTUS	intron	5803320	5807570	1.0	-	.	ID=g10996.t2.intron8;Parent=g10996.t2
HiC_scaffold_20	AUGUSTUS	intron	5803320	5807570	1.0	-	.	ID=g10996.t3.intron7;Parent=g10996.t3
HiC_scaffold_20	gmst	intron	5803320	5807570	117.636394	-	0	ID=g10996.t7.intron7;Parent=g10996.t7
HiC_scaffold_20	gmst	intron	5803320	5807570	124.165394	-	0	ID=g10996.t4.intron7;Parent=g10996.t4
HiC_scaffold_20	gmst	intron	5803320	5807570	124.875062	-	0	ID=g10996.t6.intron8;Parent=g10996.t6
HiC_scaffold_20	gmst	intron	5803320	5807570	127.448703	-	0	ID=g10996.t5.intron8;Parent=g10996.t5
HiC_scaffold_20	AUGUSTUS	exon	5807571	5807649	.	-	.	ID=g10996.t1.exon9;Parent=g10996.t1
HiC_scaffold_20	AUGUSTUS	exon	5807571	5807649	.	-	.	ID=g10996.t2.exon9;Parent=g10996.t2
HiC_scaffold_20	AUGUSTUS	exon	5807571	5807649	.	-	.	ID=g10996.t3.exon8;Parent=g10996.t3
HiC_scaffold_20	AUGUSTUS	CDS	5807571	5807649	1.0	-	0	ID=g10996.t1.CDS9;Parent=g10996.t1
HiC_scaffold_20	AUGUSTUS	CDS	5807571	5807649	1.0	-	0	ID=g10996.t2.CDS9;Parent=g10996.t2
HiC_scaffold_20	AUGUSTUS	CDS	5807571	5807649	1.0	-	0	ID=g10996.t3.CDS8;Parent=g10996.t3
HiC_scaffold_20	gmst	CDS	5807571	5807649	117.636394	-	0	ID=g10996.t7.CDS8;Parent=g10996.t7
HiC_scaffold_20	gmst	exon	5807571	5807649	117.636394	-	0	ID=g10996.t7.exon8;Parent=g10996.t7
HiC_scaffold_20	gmst	CDS	5807571	5807649	124.165394	-	0	ID=g10996.t4.CDS8;Parent=g10996.t4
HiC_scaffold_20	gmst	exon	5807571	5807649	124.165394	-	0	ID=g10996.t4.exon8;Parent=g10996.t4
HiC_scaffold_20	gmst	CDS	5807571	5807649	124.875062	-	0	ID=g10996.t6.CDS9;Parent=g10996.t6
HiC_scaffold_20	gmst	exon	5807571	5807649	124.875062	-	0	ID=g10996.t6.exon9;Parent=g10996.t6
HiC_scaffold_20	gmst	CDS	5807571	5807649	127.448703	-	0	ID=g10996.t5.CDS9;Parent=g10996.t5
HiC_scaffold_20	gmst	exon	5807571	5807649	127.448703	-	0	ID=g10996.t5.exon9;Parent=g10996.t5
HiC_scaffold_20	AUGUSTUS	intron	5807650	5807743	1.0	-	.	ID=g10996.t1.intron9;Parent=g10996.t1
HiC_scaffold_20	AUGUSTUS	intron	5807650	5807743	1.0	-	.	ID=g10996.t2.intron9;Parent=g10996.t2
HiC_scaffold_20	AUGUSTUS	intron	5807650	5807743	1.0	-	.	ID=g10996.t3.intron8;Parent=g10996.t3
HiC_scaffold_20	gmst	intron	5807650	5807743	117.636394	-	0	ID=g10996.t7.intron8;Parent=g10996.t7
HiC_scaffold_20	gmst	intron	5807650	5807743	124.165394	-	0	ID=g10996.t4.intron8;Parent=g10996.t4
HiC_scaffold_20	gmst	intron	5807650	5807743	124.875062	-	0	ID=g10996.t6.intron9;Parent=g10996.t6
HiC_scaffold_20	gmst	intron	5807650	5807743	127.448703	-	0	ID=g10996.t5.intron9;Parent=g10996.t5
HiC_scaffold_20	AUGUSTUS	exon	5807744	5807914	.	-	.	ID=g10996.t1.exon10;Parent=g10996.t1
HiC_scaffold_20	AUGUSTUS	exon	5807744	5807914	.	-	.	ID=g10996.t2.exon10;Parent=g10996.t2
HiC_scaffold_20	AUGUSTUS	exon	5807744	5807914	.	-	.	ID=g10996.t3.exon9;Parent=g10996.t3
HiC_scaffold_20	AUGUSTUS	CDS	5807744	5807914	1.0	-	0	ID=g10996.t1.CDS10;Parent=g10996.t1
HiC_scaffold_20	AUGUSTUS	CDS	5807744	5807914	1.0	-	0	ID=g10996.t2.CDS10;Parent=g10996.t2
HiC_scaffold_20	AUGUSTUS	CDS	5807744	5807914	1.0	-	0	ID=g10996.t3.CDS9;Parent=g10996.t3
HiC_scaffold_20	gmst	CDS	5807744	5807914	117.636394	-	0	ID=g10996.t7.CDS9;Parent=g10996.t7
HiC_scaffold_20	gmst	exon	5807744	5807914	117.636394	-	0	ID=g10996.t7.exon9;Parent=g10996.t7
HiC_scaffold_20	gmst	CDS	5807744	5807914	124.165394	-	0	ID=g10996.t4.CDS9;Parent=g10996.t4
HiC_scaffold_20	gmst	exon	5807744	5807914	124.165394	-	0	ID=g10996.t4.exon9;Parent=g10996.t4
HiC_scaffold_20	gmst	CDS	5807744	5807914	124.875062	-	0	ID=g10996.t6.CDS10;Parent=g10996.t6
HiC_scaffold_20	gmst	exon	5807744	5807914	124.875062	-	0	ID=g10996.t6.exon10;Parent=g10996.t6
HiC_scaffold_20	gmst	CDS	5807744	5807914	127.448703	-	0	ID=g10996.t5.CDS10;Parent=g10996.t5
HiC_scaffold_20	gmst	exon	5807744	5807914	127.448703	-	0	ID=g10996.t5.exon10;Parent=g10996.t5
HiC_scaffold_20	AUGUSTUS	intron	5807915	5810133	1.0	-	.	ID=g10996.t1.intron10;Parent=g10996.t1
HiC_scaffold_20	AUGUSTUS	intron	5807915	5810133	1.0	-	.	ID=g10996.t2.intron10;Parent=g10996.t2
HiC_scaffold_20	AUGUSTUS	intron	5807915	5810133	1.0	-	.	ID=g10996.t3.intron9;Parent=g10996.t3
HiC_scaffold_20	gmst	intron	5807915	5810133	117.636394	-	0	ID=g10996.t7.intron9;Parent=g10996.t7
HiC_scaffold_20	gmst	intron	5807915	5810133	124.165394	-	0	ID=g10996.t4.intron9;Parent=g10996.t4
HiC_scaffold_20	gmst	intron	5807915	5810133	124.875062	-	0	ID=g10996.t6.intron10;Parent=g10996.t6
HiC_scaffold_20	gmst	intron	5807915	5810133	127.448703	-	0	ID=g10996.t5.intron10;Parent=g10996.t5
HiC_scaffold_20	AUGUSTUS	exon	5810134	5810250	.	-	.	ID=g10996.t1.exon11;Parent=g10996.t1
HiC_scaffold_20	AUGUSTUS	exon	5810134	5810250	.	-	.	ID=g10996.t2.exon11;Parent=g10996.t2
HiC_scaffold_20	AUGUSTUS	exon	5810134	5810250	.	-	.	ID=g10996.t3.exon10;Parent=g10996.t3
HiC_scaffold_20	AUGUSTUS	CDS	5810134	5810250	1.0	-	0	ID=g10996.t1.CDS11;Parent=g10996.t1
HiC_scaffold_20	AUGUSTUS	CDS	5810134	5810250	1.0	-	0	ID=g10996.t2.CDS11;Parent=g10996.t2
HiC_scaffold_20	AUGUSTUS	CDS	5810134	5810250	1.0	-	0	ID=g10996.t3.CDS10;Parent=g10996.t3
HiC_scaffold_20	gmst	CDS	5810134	5810250	117.636394	-	0	ID=g10996.t7.CDS10;Parent=g10996.t7
HiC_scaffold_20	gmst	exon	5810134	5810250	117.636394	-	0	ID=g10996.t7.exon10;Parent=g10996.t7
HiC_scaffold_20	gmst	CDS	5810134	5810250	124.165394	-	0	ID=g10996.t4.CDS10;Parent=g10996.t4
HiC_scaffold_20	gmst	exon	5810134	5810250	124.165394	-	0	ID=g10996.t4.exon10;Parent=g10996.t4
HiC_scaffold_20	gmst	CDS	5810134	5810250	124.875062	-	0	ID=g10996.t6.CDS11;Parent=g10996.t6
HiC_scaffold_20	gmst	exon	5810134	5810250	124.875062	-	0	ID=g10996.t6.exon11;Parent=g10996.t6
HiC_scaffold_20	gmst	CDS	5810134	5810250	127.448703	-	0	ID=g10996.t5.CDS11;Parent=g10996.t5
HiC_scaffold_20	gmst	exon	5810134	5810250	127.448703	-	0	ID=g10996.t5.exon11;Parent=g10996.t5
HiC_scaffold_20	AUGUSTUS	intron	5810251	5810336	1.0	-	.	ID=g10996.t1.intron11;Parent=g10996.t1
HiC_scaffold_20	AUGUSTUS	intron	5810251	5810336	1.0	-	.	ID=g10996.t2.intron11;Parent=g10996.t2
HiC_scaffold_20	AUGUSTUS	intron	5810251	5810336	1.0	-	.	ID=g10996.t3.intron10;Parent=g10996.t3
HiC_scaffold_20	gmst	intron	5810251	5810336	117.636394	-	0	ID=g10996.t7.intron10;Parent=g10996.t7
HiC_scaffold_20	gmst	intron	5810251	5810336	124.165394	-	0	ID=g10996.t4.intron10;Parent=g10996.t4
HiC_scaffold_20	gmst	intron	5810251	5810336	124.875062	-	0	ID=g10996.t6.intron11;Parent=g10996.t6
HiC_scaffold_20	gmst	intron	5810251	5810336	127.448703	-	0	ID=g10996.t5.intron11;Parent=g10996.t5
HiC_scaffold_20	AUGUSTUS	exon	5810337	5810430	.	-	.	ID=g10996.t1.exon12;Parent=g10996.t1
HiC_scaffold_20	AUGUSTUS	exon	5810337	5810430	.	-	.	ID=g10996.t2.exon12;Parent=g10996.t2
HiC_scaffold_20	AUGUSTUS	exon	5810337	5810430	.	-	.	ID=g10996.t3.exon11;Parent=g10996.t3
HiC_scaffold_20	AUGUSTUS	CDS	5810337	5810430	1.0	-	1	ID=g10996.t1.CDS12;Parent=g10996.t1
HiC_scaffold_20	AUGUSTUS	CDS	5810337	5810430	1.0	-	1	ID=g10996.t2.CDS12;Parent=g10996.t2
HiC_scaffold_20	AUGUSTUS	CDS	5810337	5810430	1.0	-	1	ID=g10996.t3.CDS11;Parent=g10996.t3
HiC_scaffold_20	gmst	CDS	5810337	5810430	117.636394	-	1	ID=g10996.t7.CDS11;Parent=g10996.t7
HiC_scaffold_20	gmst	exon	5810337	5810430	117.636394	-	1	ID=g10996.t7.exon11;Parent=g10996.t7
HiC_scaffold_20	gmst	CDS	5810337	5810430	124.165394	-	1	ID=g10996.t4.CDS11;Parent=g10996.t4
HiC_scaffold_20	gmst	exon	5810337	5810430	124.165394	-	1	ID=g10996.t4.exon11;Parent=g10996.t4
HiC_scaffold_20	gmst	CDS	5810337	5810430	124.875062	-	1	ID=g10996.t6.CDS12;Parent=g10996.t6
HiC_scaffold_20	gmst	exon	5810337	5810430	124.875062	-	1	ID=g10996.t6.exon12;Parent=g10996.t6
HiC_scaffold_20	gmst	CDS	5810337	5810430	127.448703	-	1	ID=g10996.t5.CDS12;Parent=g10996.t5
HiC_scaffold_20	gmst	exon	5810337	5810430	127.448703	-	1	ID=g10996.t5.exon12;Parent=g10996.t5
HiC_scaffold_20	AUGUSTUS	intron	5810431	5811392	1.0	-	.	ID=g10996.t1.intron12;Parent=g10996.t1
HiC_scaffold_20	AUGUSTUS	intron	5810431	5811392	1.0	-	.	ID=g10996.t2.intron12;Parent=g10996.t2
HiC_scaffold_20	AUGUSTUS	intron	5810431	5811392	1.0	-	.	ID=g10996.t3.intron11;Parent=g10996.t3
HiC_scaffold_20	gmst	intron	5810431	5811392	117.636394	-	0	ID=g10996.t7.intron11;Parent=g10996.t7
HiC_scaffold_20	gmst	intron	5810431	5811392	124.165394	-	0	ID=g10996.t4.intron11;Parent=g10996.t4
HiC_scaffold_20	gmst	intron	5810431	5811392	124.875062	-	0	ID=g10996.t6.intron12;Parent=g10996.t6
HiC_scaffold_20	gmst	intron	5810431	5811392	127.448703	-	0	ID=g10996.t5.intron12;Parent=g10996.t5
HiC_scaffold_20	AUGUSTUS	exon	5811393	5811541	.	-	.	ID=g10996.t1.exon13;Parent=g10996.t1
HiC_scaffold_20	AUGUSTUS	exon	5811393	5811541	.	-	.	ID=g10996.t2.exon13;Parent=g10996.t2
HiC_scaffold_20	AUGUSTUS	exon	5811393	5811541	.	-	.	ID=g10996.t3.exon12;Parent=g10996.t3
HiC_scaffold_20	AUGUSTUS	CDS	5811393	5811541	1.0	-	0	ID=g10996.t1.CDS13;Parent=g10996.t1
HiC_scaffold_20	AUGUSTUS	CDS	5811393	5811541	1.0	-	0	ID=g10996.t2.CDS13;Parent=g10996.t2
HiC_scaffold_20	AUGUSTUS	CDS	5811393	5811541	1.0	-	0	ID=g10996.t3.CDS12;Parent=g10996.t3
HiC_scaffold_20	gmst	CDS	5811393	5811541	117.636394	-	0	ID=g10996.t7.CDS12;Parent=g10996.t7
HiC_scaffold_20	gmst	exon	5811393	5811541	117.636394	-	0	ID=g10996.t7.exon12;Parent=g10996.t7
HiC_scaffold_20	gmst	CDS	5811393	5811541	124.165394	-	0	ID=g10996.t4.CDS12;Parent=g10996.t4
HiC_scaffold_20	gmst	exon	5811393	5811541	124.165394	-	0	ID=g10996.t4.exon12;Parent=g10996.t4
HiC_scaffold_20	gmst	CDS	5811393	5811541	124.875062	-	0	ID=g10996.t6.CDS13;Parent=g10996.t6
HiC_scaffold_20	gmst	exon	5811393	5811541	124.875062	-	0	ID=g10996.t6.exon13;Parent=g10996.t6
HiC_scaffold_20	gmst	CDS	5811393	5811541	127.448703	-	0	ID=g10996.t5.CDS13;Parent=g10996.t5
HiC_scaffold_20	gmst	exon	5811393	5811541	127.448703	-	0	ID=g10996.t5.exon13;Parent=g10996.t5
HiC_scaffold_20	AUGUSTUS	intron	5811542	5811820	1.0	-	.	ID=g10996.t1.intron13;Parent=g10996.t1
HiC_scaffold_20	AUGUSTUS	intron	5811542	5811820	1.0	-	.	ID=g10996.t2.intron13;Parent=g10996.t2
HiC_scaffold_20	AUGUSTUS	intron	5811542	5811820	1.0	-	.	ID=g10996.t3.intron12;Parent=g10996.t3
HiC_scaffold_20	gmst	intron	5811542	5811820	117.636394	-	0	ID=g10996.t7.intron12;Parent=g10996.t7
HiC_scaffold_20	gmst	intron	5811542	5811820	124.165394	-	0	ID=g10996.t4.intron12;Parent=g10996.t4
HiC_scaffold_20	gmst	intron	5811542	5811820	124.875062	-	0	ID=g10996.t6.intron13;Parent=g10996.t6
HiC_scaffold_20	gmst	intron	5811542	5811820	127.448703	-	0	ID=g10996.t5.intron13;Parent=g10996.t5
HiC_scaffold_20	AUGUSTUS	exon	5811821	5811892	.	-	.	ID=g10996.t1.exon14;Parent=g10996.t1
HiC_scaffold_20	AUGUSTUS	exon	5811821	5811892	.	-	.	ID=g10996.t2.exon14;Parent=g10996.t2
HiC_scaffold_20	AUGUSTUS	exon	5811821	5811892	.	-	.	ID=g10996.t3.exon13;Parent=g10996.t3
HiC_scaffold_20	AUGUSTUS	CDS	5811821	5811892	1.0	-	0	ID=g10996.t1.CDS14;Parent=g10996.t1
HiC_scaffold_20	AUGUSTUS	CDS	5811821	5811892	1.0	-	0	ID=g10996.t2.CDS14;Parent=g10996.t2
HiC_scaffold_20	AUGUSTUS	CDS	5811821	5811892	1.0	-	0	ID=g10996.t3.CDS13;Parent=g10996.t3
HiC_scaffold_20	gmst	CDS	5811821	5811892	117.636394	-	0	ID=g10996.t7.CDS13;Parent=g10996.t7
HiC_scaffold_20	gmst	exon	5811821	5811892	117.636394	-	0	ID=g10996.t7.exon13;Parent=g10996.t7
HiC_scaffold_20	gmst	CDS	5811821	5811892	124.165394	-	0	ID=g10996.t4.CDS13;Parent=g10996.t4
HiC_scaffold_20	gmst	exon	5811821	5811892	124.165394	-	0	ID=g10996.t4.exon13;Parent=g10996.t4
HiC_scaffold_20	gmst	CDS	5811821	5811892	124.875062	-	0	ID=g10996.t6.CDS14;Parent=g10996.t6
HiC_scaffold_20	gmst	exon	5811821	5811892	124.875062	-	0	ID=g10996.t6.exon14;Parent=g10996.t6
HiC_scaffold_20	gmst	CDS	5811821	5811892	127.448703	-	0	ID=g10996.t5.CDS14;Parent=g10996.t5
HiC_scaffold_20	gmst	exon	5811821	5811892	127.448703	-	0	ID=g10996.t5.exon14;Parent=g10996.t5
HiC_scaffold_20	AUGUSTUS	intron	5811893	5814481	1.0	-	.	ID=g10996.t1.intron14;Parent=g10996.t1
HiC_scaffold_20	AUGUSTUS	intron	5811893	5814481	1.0	-	.	ID=g10996.t2.intron14;Parent=g10996.t2
HiC_scaffold_20	AUGUSTUS	intron	5811893	5814481	1.0	-	.	ID=g10996.t3.intron13;Parent=g10996.t3
HiC_scaffold_20	gmst	intron	5811893	5814481	117.636394	-	0	ID=g10996.t7.intron13;Parent=g10996.t7
HiC_scaffold_20	gmst	intron	5811893	5814481	124.165394	-	0	ID=g10996.t4.intron13;Parent=g10996.t4
HiC_scaffold_20	gmst	intron	5811893	5814481	124.875062	-	0	ID=g10996.t6.intron14;Parent=g10996.t6
HiC_scaffold_20	gmst	intron	5811893	5814481	127.448703	-	0	ID=g10996.t5.intron14;Parent=g10996.t5
HiC_scaffold_20	AUGUSTUS	exon	5814482	5814575	.	-	.	ID=g10996.t1.exon15;Parent=g10996.t1
HiC_scaffold_20	AUGUSTUS	exon	5814482	5814575	.	-	.	ID=g10996.t2.exon15;Parent=g10996.t2
HiC_scaffold_20	AUGUSTUS	exon	5814482	5814575	.	-	.	ID=g10996.t3.exon14;Parent=g10996.t3
HiC_scaffold_20	AUGUSTUS	CDS	5814482	5814575	1.0	-	1	ID=g10996.t1.CDS15;Parent=g10996.t1
HiC_scaffold_20	AUGUSTUS	CDS	5814482	5814575	1.0	-	1	ID=g10996.t2.CDS15;Parent=g10996.t2
HiC_scaffold_20	AUGUSTUS	CDS	5814482	5814575	1.0	-	1	ID=g10996.t3.CDS14;Parent=g10996.t3
HiC_scaffold_20	gmst	CDS	5814482	5814575	117.636394	-	1	ID=g10996.t7.CDS14;Parent=g10996.t7
HiC_scaffold_20	gmst	exon	5814482	5814575	117.636394	-	1	ID=g10996.t7.exon14;Parent=g10996.t7
HiC_scaffold_20	gmst	CDS	5814482	5814575	124.165394	-	1	ID=g10996.t4.CDS14;Parent=g10996.t4
HiC_scaffold_20	gmst	exon	5814482	5814575	124.165394	-	1	ID=g10996.t4.exon14;Parent=g10996.t4
HiC_scaffold_20	gmst	CDS	5814482	5814575	124.875062	-	1	ID=g10996.t6.CDS15;Parent=g10996.t6
HiC_scaffold_20	gmst	exon	5814482	5814575	124.875062	-	1	ID=g10996.t6.exon15;Parent=g10996.t6
HiC_scaffold_20	gmst	CDS	5814482	5814575	127.448703	-	1	ID=g10996.t5.CDS15;Parent=g10996.t5
HiC_scaffold_20	gmst	exon	5814482	5814575	127.448703	-	1	ID=g10996.t5.exon15;Parent=g10996.t5
HiC_scaffold_20	AUGUSTUS	intron	5814576	5818113	1.0	-	.	ID=g10996.t1.intron15;Parent=g10996.t1
HiC_scaffold_20	AUGUSTUS	intron	5814576	5818113	1.0	-	.	ID=g10996.t2.intron15;Parent=g10996.t2
HiC_scaffold_20	AUGUSTUS	intron	5814576	5818113	1.0	-	.	ID=g10996.t3.intron14;Parent=g10996.t3
HiC_scaffold_20	gmst	intron	5814576	5818113	117.636394	-	0	ID=g10996.t7.intron14;Parent=g10996.t7
HiC_scaffold_20	gmst	intron	5814576	5818113	124.165394	-	0	ID=g10996.t4.intron14;Parent=g10996.t4
HiC_scaffold_20	gmst	intron	5814576	5818113	124.875062	-	0	ID=g10996.t6.intron15;Parent=g10996.t6
HiC_scaffold_20	gmst	intron	5814576	5818113	127.448703	-	0	ID=g10996.t5.intron15;Parent=g10996.t5
HiC_scaffold_20	AUGUSTUS	exon	5818114	5818166	.	-	.	ID=g10996.t1.exon16;Parent=g10996.t1
HiC_scaffold_20	AUGUSTUS	exon	5818114	5818166	.	-	.	ID=g10996.t2.exon16;Parent=g10996.t2
HiC_scaffold_20	AUGUSTUS	exon	5818114	5818166	.	-	.	ID=g10996.t3.exon15;Parent=g10996.t3
HiC_scaffold_20	AUGUSTUS	CDS	5818114	5818166	1.0	-	0	ID=g10996.t1.CDS16;Parent=g10996.t1
HiC_scaffold_20	AUGUSTUS	CDS	5818114	5818166	1.0	-	0	ID=g10996.t2.CDS16;Parent=g10996.t2
HiC_scaffold_20	AUGUSTUS	CDS	5818114	5818166	1.0	-	0	ID=g10996.t3.CDS15;Parent=g10996.t3
HiC_scaffold_20	gmst	CDS	5818114	5818166	117.636394	-	0	ID=g10996.t7.CDS15;Parent=g10996.t7
HiC_scaffold_20	gmst	exon	5818114	5818166	117.636394	-	0	ID=g10996.t7.exon15;Parent=g10996.t7
HiC_scaffold_20	gmst	CDS	5818114	5818166	124.165394	-	0	ID=g10996.t4.CDS15;Parent=g10996.t4
HiC_scaffold_20	gmst	exon	5818114	5818166	124.165394	-	0	ID=g10996.t4.exon15;Parent=g10996.t4
HiC_scaffold_20	gmst	CDS	5818114	5818166	124.875062	-	0	ID=g10996.t6.CDS16;Parent=g10996.t6
HiC_scaffold_20	gmst	exon	5818114	5818166	124.875062	-	0	ID=g10996.t6.exon16;Parent=g10996.t6
HiC_scaffold_20	gmst	CDS	5818114	5818166	127.448703	-	0	ID=g10996.t5.CDS16;Parent=g10996.t5
HiC_scaffold_20	gmst	exon	5818114	5818166	127.448703	-	0	ID=g10996.t5.exon16;Parent=g10996.t5
HiC_scaffold_20	AUGUSTUS	intron	5818167	5827589	1.0	-	.	ID=g10996.t1.intron16;Parent=g10996.t1
HiC_scaffold_20	AUGUSTUS	intron	5818167	5827589	1.0	-	.	ID=g10996.t2.intron16;Parent=g10996.t2
HiC_scaffold_20	AUGUSTUS	intron	5818167	5827589	1.0	-	.	ID=g10996.t3.intron15;Parent=g10996.t3
HiC_scaffold_20	gmst	intron	5818167	5827589	117.636394	-	0	ID=g10996.t7.intron15;Parent=g10996.t7
HiC_scaffold_20	gmst	intron	5818167	5827589	124.165394	-	0	ID=g10996.t4.intron15;Parent=g10996.t4
HiC_scaffold_20	gmst	intron	5818167	5827589	124.875062	-	0	ID=g10996.t6.intron16;Parent=g10996.t6
HiC_scaffold_20	gmst	intron	5818167	5827589	127.448703	-	0	ID=g10996.t5.intron16;Parent=g10996.t5
HiC_scaffold_20	AUGUSTUS	exon	5827590	5827640	.	-	.	ID=g10996.t1.exon17;Parent=g10996.t1
HiC_scaffold_20	AUGUSTUS	exon	5827590	5827640	.	-	.	ID=g10996.t2.exon17;Parent=g10996.t2
HiC_scaffold_20	AUGUSTUS	exon	5827590	5827640	.	-	.	ID=g10996.t3.exon16;Parent=g10996.t3
HiC_scaffold_20	AUGUSTUS	CDS	5827590	5827640	1.0	-	0	ID=g10996.t1.CDS17;Parent=g10996.t1
HiC_scaffold_20	AUGUSTUS	CDS	5827590	5827640	1.0	-	0	ID=g10996.t2.CDS17;Parent=g10996.t2
HiC_scaffold_20	AUGUSTUS	CDS	5827590	5827640	1.0	-	0	ID=g10996.t3.CDS16;Parent=g10996.t3
HiC_scaffold_20	gmst	CDS	5827590	5827640	117.636394	-	0	ID=g10996.t7.CDS16;Parent=g10996.t7
HiC_scaffold_20	gmst	exon	5827590	5827640	117.636394	-	0	ID=g10996.t7.exon16;Parent=g10996.t7
HiC_scaffold_20	gmst	CDS	5827590	5827640	124.165394	-	0	ID=g10996.t4.CDS16;Parent=g10996.t4
HiC_scaffold_20	gmst	exon	5827590	5827640	124.165394	-	0	ID=g10996.t4.exon16;Parent=g10996.t4
HiC_scaffold_20	gmst	CDS	5827590	5827640	124.875062	-	0	ID=g10996.t6.CDS17;Parent=g10996.t6
HiC_scaffold_20	gmst	exon	5827590	5827640	124.875062	-	0	ID=g10996.t6.exon17;Parent=g10996.t6
HiC_scaffold_20	gmst	CDS	5827590	5827640	127.448703	-	0	ID=g10996.t5.CDS17;Parent=g10996.t5
HiC_scaffold_20	gmst	exon	5827590	5827640	127.448703	-	0	ID=g10996.t5.exon17;Parent=g10996.t5
HiC_scaffold_20	AUGUSTUS	start_codon	5827638	5827640	.	-	0	ID=g10996.t1.start1;Parent=g10996.t1
HiC_scaffold_20	AUGUSTUS	start_codon	5827638	5827640	.	-	0	ID=g10996.t2.start1;Parent=g10996.t2
HiC_scaffold_20	AUGUSTUS	start_codon	5827638	5827640	.	-	0	ID=g10996.t3.start1;Parent=g10996.t3
HiC_scaffold_20	gmst	start_codon	5827638	5827640	117.636394	-	0	ID=g10996.t7.start1;Parent=g10996.t7
HiC_scaffold_20	gmst	start_codon	5827638	5827640	124.165394	-	0	ID=g10996.t4.start1;Parent=g10996.t4
HiC_scaffold_20	gmst	start_codon	5827638	5827640	124.875062	-	0	ID=g10996.t6.start1;Parent=g10996.t6
HiC_scaffold_20	gmst	start_codon	5827638	5827640	127.448703	-	0	ID=g10996.t5.start1;Parent=g10996.t5
HiC_scaffold_20	AUGUSTUS	stop_codon	7030489	7030491	.	-	0	ID=g10997.t1.stop1;Parent=g10997.t1
HiC_scaffold_20	AUGUSTUS	gene	7030489	7032372	.	-	.	ID=g10997
HiC_scaffold_20	AUGUSTUS	exon	7030489	7032372	.	-	.	ID=g10997.t1.exon1;Parent=g10997.t1
HiC_scaffold_20	AUGUSTUS	mRNA	7030489	7032372	1.0	-	.	ID=g10997.t1;Parent=g10997;em_target=9668.ENSMPUP00000000452;em_score=1270.6;em_evalue=0.0;em_tcov=.;em_OGs=KOG4796@1|root,KOG4796@2759|Eukaryota,39XGP@33154|Opisthokonta,3BNEV@33208|Metazoa,3D5Y7@33213|Bilateria,486Q4@7711|Chordata,498MB@7742|Vertebrata,3JB5D@40674|Mammalia,3ERY6@33554|Carnivora;em_COG_cat=K;em_desc=RNA polymerase II elongation factor ELL;em_max_annot_lvl=33208|Metazoa;em_PFAMs=ELL,Occludin_ELL;em_Preferred_name=;em_KEGG_ko=ko:K15183;em_BRITE=ko00000,ko01009,ko03021
HiC_scaffold_20	AUGUSTUS	CDS	7030489	7032372	1.0	-	0	ID=g10997.t1.CDS1;Parent=g10997.t1
HiC_scaffold_20	AUGUSTUS	start_codon	7032370	7032372	.	-	0	ID=g10997.t1.start1;Parent=g10997.t1
HiC_scaffold_20	AUGUSTUS	stop_codon	7529180	7529182	.	-	0	ID=g10998.t1.stop1;Parent=g10998.t1
HiC_scaffold_20	AUGUSTUS	gene	7529180	7531717	.	-	.	ID=g10998
HiC_scaffold_20	AUGUSTUS	exon	7529180	7531717	.	-	.	ID=g10998.t1.exon1;Parent=g10998.t1
HiC_scaffold_20	AUGUSTUS	mRNA	7529180	7531717	1.0	-	.	ID=g10998.t1;Parent=g10998;em_target=9668.ENSMPUP00000018336;em_score=1931.1;em_evalue=0.0;em_tcov=.;em_OGs=2CMPC@1|root,2QR6C@2759|Eukaryota,38EC9@33154|Opisthokonta,3BAMH@33208|Metazoa,3CSQ9@33213|Bilateria,482QW@7711|Chordata,494RX@7742|Vertebrata,3JD7Z@40674|Mammalia,3ES0N@33554|Carnivora;em_COG_cat=T;em_desc=SLIT and;em_max_annot_lvl=33208|Metazoa;em_Preferred_name=SLITRK2;em_PFAMs=LRR_8;em_GOs=GO:0000902,GO:0000904,GO:0005575,GO:0005623,GO:0005886,GO:0007275,GO:0007399,GO:0007409,GO:0008150,GO:0009653,GO:0009987,GO:0016020,GO:0016021,GO:0016043,GO:0022008,GO:0030030,GO:0030154,GO:0030182,GO:0031175,GO:0031224,GO:0032501,GO:0032502,GO:0032989,GO:0032990,GO:0044087,GO:0044089,GO:0044425,GO:0044464,GO:0048468,GO:0048518,GO:0048522,GO:0048666,GO:0048667,GO:0048699,GO:0048731,GO:0048812,GO:0048856,GO:0048858,GO:0048869,GO:0050789,GO:0050793,GO:0050794,GO:0050803,GO:0050807,GO:0051094,GO:0051128,GO:0051130,GO:0051239,GO:0051240,GO:0051960,GO:0051962,GO:0051963,GO:0051965,GO:0061564,GO:0065007,GO:0065008,GO:0071840,GO:0071944,GO:0120036,GO:0120039,GO:2000026
HiC_scaffold_20	AUGUSTUS	CDS	7529180	7531717	1.0	-	0	ID=g10998.t1.CDS1;Parent=g10998.t1
HiC_scaffold_20	AUGUSTUS	start_codon	7531715	7531717	.	-	0	ID=g10998.t1.start1;Parent=g10998.t1
HiC_scaffold_20	GeneMark.hmm3	start_codon	7919574	7919576	.	+	0	ID=g10999.t1.start1;Parent=g10999.t1
HiC_scaffold_20	GeneMark.hmm3	CDS	7919574	7919656	.	+	0	ID=g10999.t1.CDS1;Parent=g10999.t1
HiC_scaffold_20	GeneMark.hmm3	exon	7919574	7919656	.	+	0	ID=g10999.t1.exon1;Parent=g10999.t1
HiC_scaffold_20	GeneMark.hmm3	gene	7919574	7920776	.	+	.	ID=g10999
HiC_scaffold_20	GeneMark.hmm3	mRNA	7919574	7920776	.	+	.	ID=g10999.t1;Parent=g10999;em_target=9668.ENSMPUP00000007899;em_score=647.0;em_evalue=2.3e-197;em_tcov=.;em_OGs=COG0204@1|root,KOG4666@2759|Eukaryota,39RVV@33154|Opisthokonta,3BK65@33208|Metazoa,3D29R@33213|Bilateria,482EU@7711|Chordata,48ZXM@7742|Vertebrata,3J35K@40674|Mammalia,3EQU3@33554|Carnivora;em_COG_cat=I;em_desc=acyltransferase;em_max_annot_lvl=33208|Metazoa;em_Preferred_name=LPCAT4;em_EC=2.3.1.23;em_KEGG_ko=ko:K13512;em_KEGG_Pathway=ko00564,ko00565,ko01100,map00564,map00565,map01100;em_KEGG_Reaction=R01318,R03437,R04413,R04480,R09035,R09036;em_KEGG_rclass=RC00004,RC00037;em_BRITE=ko00000,ko00001,ko01000,ko01004;em_PFAMs=Acyltransferase;em_GOs=GO:0003674,GO:0003824,GO:0003841,GO:0005575,GO:0005622,GO:0005623,GO:0005737,GO:0005783,GO:0005789,GO:0006575,GO:0006629,GO:0006644,GO:0006650,GO:0006654,GO:0006658,GO:0006793,GO:0006796,GO:0006807,GO:0008150,GO:0008152,GO:0008374,GO:0008610,GO:0008654,GO:0009058,GO:0009987,GO:0012505,GO:0016020,GO:0016411,GO:0016740,GO:0016746,GO:0016747,GO:0019637,GO:0031984,GO:0036148,GO:0036150,GO:0036151,GO:0036152,GO:0042171,GO:0042175,GO:0043226,GO:0043227,GO:0043229,GO:0043231,GO:0044237,GO:0044238,GO:0044249,GO:0044255,GO:0044422,GO:0044424,GO:0044425,GO:0044432,GO:0044444,GO:0044446,GO:0044464,GO:0045017,GO:0046470,GO:0046471,GO:0046473,GO:0046474,GO:0046486,GO:0047144,GO:0071617,GO:0071704,GO:0090407,GO:0097164,GO:0098827,GO:1901564,GO:1901576
HiC_scaffold_20	GeneMark.hmm3	intron	7919657	7919748	.	+	2	ID=g10999.t1.intron1;Parent=g10999.t1
HiC_scaffold_20	GeneMark.hmm3	CDS	7919749	7919800	.	+	1	ID=g10999.t1.CDS2;Parent=g10999.t1
HiC_scaffold_20	GeneMark.hmm3	exon	7919749	7919800	.	+	1	ID=g10999.t1.exon2;Parent=g10999.t1
HiC_scaffold_20	GeneMark.hmm3	intron	7919801	7919861	.	+	0	ID=g10999.t1.intron2;Parent=g10999.t1
HiC_scaffold_20	GeneMark.hmm3	CDS	7919862	7920335	.	+	0	ID=g10999.t1.CDS3;Parent=g10999.t1
HiC_scaffold_20	GeneMark.hmm3	exon	7919862	7920335	.	+	0	ID=g10999.t1.exon3;Parent=g10999.t1
HiC_scaffold_20	GeneMark.hmm3	intron	7920336	7920365	.	+	0	ID=g10999.t1.intron3;Parent=g10999.t1
HiC_scaffold_20	GeneMark.hmm3	CDS	7920366	7920776	.	+	0	ID=g10999.t1.CDS4;Parent=g10999.t1
HiC_scaffold_20	GeneMark.hmm3	exon	7920366	7920776	.	+	0	ID=g10999.t1.exon4;Parent=g10999.t1
HiC_scaffold_20	GeneMark.hmm3	stop_codon	7920774	7920776	.	+	0	ID=g10999.t1.stop1;Parent=g10999.t1
HiC_scaffold_20	AUGUSTUS	start_codon	9344381	9344383	.	+	0	ID=g11000.t1.start1;Parent=g11000.t1
HiC_scaffold_20	AUGUSTUS	gene	9344381	9346897	.	+	.	ID=g11000
HiC_scaffold_20	AUGUSTUS	exon	9344381	9346897	.	+	.	ID=g11000.t1.exon1;Parent=g11000.t1
HiC_scaffold_20	AUGUSTUS	mRNA	9344381	9346897	1.0	+	.	ID=g11000.t1;Parent=g11000;em_target=9668.ENSMPUP00000000446;em_score=1894.8;em_evalue=0.0;em_tcov=.;em_OGs=28IKV@1|root,2QQXQ@2759|Eukaryota,39TVJ@33154|Opisthokonta,3BEKI@33208|Metazoa,3CVKP@33213|Bilateria,4868Q@7711|Chordata,497DA@7742|Vertebrata,3J69A@40674|Mammalia,3EGN1@33554|Carnivora;em_COG_cat=T;em_desc=SLIT and NTRK-like;em_max_annot_lvl=33208|Metazoa;em_Preferred_name=SLITRK4;em_PFAMs=LRR_8;em_GOs=GO:0000902,GO:0000904,GO:0005575,GO:0005623,GO:0005886,GO:0007275,GO:0007399,GO:0007409,GO:0008150,GO:0009653,GO:0009987,GO:0016020,GO:0016021,GO:0016043,GO:0022008,GO:0030030,GO:0030154,GO:0030182,GO:0031175,GO:0031224,GO:0032501,GO:0032502,GO:0032989,GO:0032990,GO:0044087,GO:0044089,GO:0044425,GO:0044464,GO:0048468,GO:0048518,GO:0048522,GO:0048666,GO:0048667,GO:0048699,GO:0048731,GO:0048812,GO:0048856,GO:0048858,GO:0048869,GO:0050789,GO:0050793,GO:0050794,GO:0050803,GO:0050807,GO:0051094,GO:0051128,GO:0051130,GO:0051239,GO:0051240,GO:0051960,GO:0051962,GO:0051963,GO:0051965,GO:0061564,GO:0065007,GO:0065008,GO:0071840,GO:0071944,GO:0120036,GO:0120039,GO:2000026
HiC_scaffold_20	AUGUSTUS	CDS	9344381	9346897	1.0	+	0	ID=g11000.t1.CDS1;Parent=g11000.t1
HiC_scaffold_20	AUGUSTUS	stop_codon	9346895	9346897	.	+	0	ID=g11000.t1.stop1;Parent=g11000.t1
HiC_scaffold_20	AUGUSTUS	stop_codon	11017278	11017280	.	-	0	ID=g11001.t1.stop1;Parent=g11001.t1
HiC_scaffold_20	AUGUSTUS	gene	11017278	11017730	.	-	.	ID=g11001
HiC_scaffold_20	AUGUSTUS	exon	11017278	11017730	.	-	.	ID=g11001.t1.exon1;Parent=g11001.t1
HiC_scaffold_20	AUGUSTUS	mRNA	11017278	11017730	1.0	-	.	ID=g11001.t1;Parent=g11001;em_target=9668.ENSMPUP00000018671;em_score=320.7;em_evalue=4e-99;em_tcov=.;em_OGs=2BVKA@1|root,2T19P@2759|Eukaryota,3AC77@33154|Opisthokonta,3BXQ9@33208|Metazoa,3D19I@33213|Bilateria,47ZWE@7711|Chordata,498R6@7742|Vertebrata,3JC0X@40674|Mammalia,3EFBZ@33554|Carnivora;em_COG_cat=S;em_desc=Leucine zipper, down-regulated in cancer 1;em_max_annot_lvl=33208|Metazoa;em_PFAMs=DUF4939;em_Preferred_name=LDOC1;em_GOs=GO:0000003,GO:0001890,GO:0001893,GO:0003006,GO:0005575,GO:0005622,GO:0005623,GO:0005634,GO:0005730,GO:0007275,GO:0007565,GO:0007567,GO:0008150,GO:0008285,GO:0009966,GO:0010469,GO:0010646,GO:0022414,GO:0023051,GO:0031974,GO:0031981,GO:0032501,GO:0032502,GO:0032504,GO:0042127,GO:0043226,GO:0043227,GO:0043228,GO:0043229,GO:0043231,GO:0043232,GO:0043233,GO:0043393,GO:0044422,GO:0044424,GO:0044428,GO:0044446,GO:0044464,GO:0044703,GO:0044706,GO:0048513,GO:0048519,GO:0048523,GO:0048583,GO:0048608,GO:0048609,GO:0048731,GO:0048856,GO:0050789,GO:0050794,GO:0051098,GO:0051704,GO:0060135,GO:0060137,GO:0061458,GO:0065007,GO:0065009,GO:0070013,GO:1900120,GO:1903547
HiC_scaffold_20	AUGUSTUS	CDS	11017278	11017730	1.0	-	0	ID=g11001.t1.CDS1;Parent=g11001.t1
HiC_scaffold_20	AUGUSTUS	start_codon	11017728	11017730	.	-	0	ID=g11001.t1.start1;Parent=g11001.t1
HiC_scaffold_20	AUGUSTUS	stop_codon	11371642	11371644	.	-	0	ID=g11002.t1.stop1;Parent=g11002.t1
HiC_scaffold_20	AUGUSTUS	gene	11371642	11372739	.	-	.	ID=g11002
HiC_scaffold_20	AUGUSTUS	exon	11371642	11372739	.	-	.	ID=g11002.t1.exon1;Parent=g11002.t1
HiC_scaffold_20	AUGUSTUS	mRNA	11371642	11372739	1.0	-	.	ID=g11002.t1;Parent=g11002;em_target=9668.ENSMPUP00000018673;em_score=761.6;em_evalue=1.6e-231;em_tcov=.;em_OGs=KOG4562@1|root,KOG4562@2759|Eukaryota,39R6G@33154|Opisthokonta,3BK9T@33208|Metazoa,3D41D@33213|Bilateria,488TP@7711|Chordata,4934W@7742|Vertebrata,3JCGF@40674|Mammalia,3EF9C@33554|Carnivora;em_COG_cat=S;em_desc=Melanoma-associated antigen 10-like;em_max_annot_lvl=33208|Metazoa;em_PFAMs=MAGE,MAGE_N;em_Preferred_name=
HiC_scaffold_20	AUGUSTUS	CDS	11371642	11372739	1.0	-	0	ID=g11002.t1.CDS1;Parent=g11002.t1
HiC_scaffold_20	AUGUSTUS	start_codon	11372737	11372739	.	-	0	ID=g11002.t1.start1;Parent=g11002.t1
HiC_scaffold_20	GeneMark.hmm3	stop_codon	11746855	11746857	.	-	0	ID=g11003.t1.stop1;Parent=g11003.t1
HiC_scaffold_20	GeneMark.hmm3	CDS	11746855	11746902	.	-	0	ID=g11003.t1.CDS1;Parent=g11003.t1
HiC_scaffold_20	GeneMark.hmm3	exon	11746855	11746902	.	-	0	ID=g11003.t1.exon1;Parent=g11003.t1
HiC_scaffold_20	GeneMark.hmm3	gene	11746855	11772633	.	-	.	ID=g11003
HiC_scaffold_20	GeneMark.hmm3	mRNA	11746855	11772633	.	-	.	ID=g11003.t1;Parent=g11003;em_target=9778.XP_004389244.1;em_score=158.3;em_evalue=1.4e-48;em_tcov=.;em_OGs=KOG3480@1|root,KOG3480@2759|Eukaryota,3A8N1@33154|Opisthokonta,3BRE2@33208|Metazoa,3D89B@33213|Bilateria,48F81@7711|Chordata,49C5Y@7742|Vertebrata,3JHGF@40674|Mammalia,357AR@311790|Afrotheria;em_COG_cat=U;em_desc=Mitochondrial import inner membrane translocase subunit Tim10;em_max_annot_lvl=33208|Metazoa;em_Preferred_name=TIMM10;em_KEGG_ko=ko:K17778;em_BRITE=ko00000,ko02000,ko03029;em_KEGG_TC=3.A.8.1;em_PFAMs=zf-Tim10_DDP;em_GOs=GO:0000003,GO:0003008,GO:0003674,GO:0005215,GO:0005488,GO:0005515,GO:0005575,GO:0005622,GO:0005623,GO:0005737,GO:0005739,GO:0005740,GO:0005743,GO:0005744,GO:0005758,GO:0006605,GO:0006626,GO:0006810,GO:0006839,GO:0006886,GO:0006996,GO:0007005,GO:0007006,GO:0007007,GO:0007600,GO:0007605,GO:0008104,GO:0008150,GO:0008270,GO:0008565,GO:0009987,GO:0015031,GO:0015833,GO:0016020,GO:0016043,GO:0017038,GO:0019866,GO:0031090,GO:0031966,GO:0031967,GO:0031970,GO:0031974,GO:0031975,GO:0032501,GO:0032991,GO:0033036,GO:0033365,GO:0034613,GO:0040008,GO:0040014,GO:0042719,GO:0042802,GO:0042803,GO:0042886,GO:0043167,GO:0043169,GO:0043226,GO:0043227,GO:0043229,GO:0043231,GO:0043233,GO:0044422,GO:0044424,GO:0044425,GO:0044429,GO:0044444,GO:0044446,GO:0044455,GO:0044464,GO:0044743,GO:0045039,GO:0045184,GO:0046872,GO:0046907,GO:0046914,GO:0046983,GO:0048638,GO:0050789,GO:0050793,GO:0050877,GO:0050954,GO:0051087,GO:0051179,GO:0051234,GO:0051239,GO:0051641,GO:0051649,GO:0055085,GO:0061024,GO:0065002,GO:0065007,GO:0070013,GO:0070585,GO:0070727,GO:0071702,GO:0071705,GO:0071806,GO:0071840,GO:0072321,GO:0072594,GO:0072655,GO:0072657,GO:0090150,GO:0090151,GO:0098796,GO:0098798,GO:0098800,GO:1990351,GO:1990542
HiC_scaffold_20	GeneMark.hmm3	intron	11746903	11750720	.	-	0	ID=g11003.t1.intron1;Parent=g11003.t1
HiC_scaffold_20	GeneMark.hmm3	CDS	11750721	11751024	.	-	1	ID=g11003.t1.CDS2;Parent=g11003.t1
HiC_scaffold_20	GeneMark.hmm3	exon	11750721	11751024	.	-	1	ID=g11003.t1.exon2;Parent=g11003.t1
HiC_scaffold_20	GeneMark.hmm3	intron	11751025	11753845	.	-	2	ID=g11003.t1.intron2;Parent=g11003.t1
HiC_scaffold_20	GeneMark.hmm3	CDS	11753846	11753970	.	-	0	ID=g11003.t1.CDS3;Parent=g11003.t1
HiC_scaffold_20	GeneMark.hmm3	exon	11753846	11753970	.	-	0	ID=g11003.t1.exon3;Parent=g11003.t1
HiC_scaffold_20	GeneMark.hmm3	intron	11753971	11754049	.	-	0	ID=g11003.t1.intron3;Parent=g11003.t1
HiC_scaffold_20	GeneMark.hmm3	CDS	11754050	11754148	.	-	0	ID=g11003.t1.CDS4;Parent=g11003.t1
HiC_scaffold_20	GeneMark.hmm3	exon	11754050	11754148	.	-	0	ID=g11003.t1.exon4;Parent=g11003.t1
HiC_scaffold_20	GeneMark.hmm3	intron	11754149	11765325	.	-	0	ID=g11003.t1.intron4;Parent=g11003.t1
HiC_scaffold_20	GeneMark.hmm3	CDS	11765326	11765445	.	-	0	ID=g11003.t1.CDS5;Parent=g11003.t1
HiC_scaffold_20	GeneMark.hmm3	exon	11765326	11765445	.	-	0	ID=g11003.t1.exon5;Parent=g11003.t1
HiC_scaffold_20	GeneMark.hmm3	intron	11765446	11768440	.	-	0	ID=g11003.t1.intron5;Parent=g11003.t1
HiC_scaffold_20	GeneMark.hmm3	CDS	11768441	11768517	.	-	2	ID=g11003.t1.CDS6;Parent=g11003.t1
HiC_scaffold_20	GeneMark.hmm3	exon	11768441	11768517	.	-	2	ID=g11003.t1.exon6;Parent=g11003.t1
HiC_scaffold_20	GeneMark.hmm3	intron	11768518	11768627	.	-	1	ID=g11003.t1.intron6;Parent=g11003.t1
HiC_scaffold_20	GeneMark.hmm3	CDS	11768628	11768778	.	-	0	ID=g11003.t1.CDS7;Parent=g11003.t1
HiC_scaffold_20	GeneMark.hmm3	exon	11768628	11768778	.	-	0	ID=g11003.t1.exon7;Parent=g11003.t1
HiC_scaffold_20	GeneMark.hmm3	intron	11768779	11772173	.	-	0	ID=g11003.t1.intron7;Parent=g11003.t1
HiC_scaffold_20	GeneMark.hmm3	CDS	11772174	11772272	.	-	0	ID=g11003.t1.CDS8;Parent=g11003.t1
HiC_scaffold_20	GeneMark.hmm3	exon	11772174	11772272	.	-	0	ID=g11003.t1.exon8;Parent=g11003.t1
HiC_scaffold_20	GeneMark.hmm3	intron	11772273	11772363	.	-	0	ID=g11003.t1.intron8;Parent=g11003.t1
HiC_scaffold_20	GeneMark.hmm3	CDS	11772364	11772633	.	-	0	ID=g11003.t1.CDS9;Parent=g11003.t1
HiC_scaffold_20	GeneMark.hmm3	exon	11772364	11772633	.	-	0	ID=g11003.t1.exon9;Parent=g11003.t1
HiC_scaffold_20	GeneMark.hmm3	start_codon	11772631	11772633	.	-	0	ID=g11003.t1.start1;Parent=g11003.t1
HiC_scaffold_20	AUGUSTUS	stop_codon	12007191	12007193	.	-	0	ID=g11004.t1.stop1;Parent=g11004.t1
HiC_scaffold_20	AUGUSTUS	gene	12007191	12008048	.	-	.	ID=g11004
HiC_scaffold_20	AUGUSTUS	exon	12007191	12008048	.	-	.	ID=g11004.t1.exon1;Parent=g11004.t1
HiC_scaffold_20	AUGUSTUS	mRNA	12007191	12008048	1.0	-	.	ID=g11004.t1;Parent=g11004;em_target=9668.ENSMPUP00000018622;em_score=616.9;em_evalue=9.7e-189;em_tcov=.;em_OGs=28HAY@1|root,2QPPE@2759|Eukaryota,3AGKD@33154|Opisthokonta,3BXCI@33208|Metazoa,3D3WB@33213|Bilateria,48A60@7711|Chordata,49500@7742|Vertebrata,3J6X5@40674|Mammalia,3EUGS@33554|Carnivora;em_COG_cat=S;em_desc=Domain of unknown function (DUF4588);em_max_annot_lvl=33208|Metazoa;em_PFAMs=DUF4588;em_Preferred_name=
HiC_scaffold_20	AUGUSTUS	CDS	12007191	12008048	1.0	-	0	ID=g11004.t1.CDS1;Parent=g11004.t1
HiC_scaffold_20	AUGUSTUS	start_codon	12008046	12008048	.	-	0	ID=g11004.t1.start1;Parent=g11004.t1
HiC_scaffold_20	AUGUSTUS	start_codon	12163062	12163064	.	+	0	ID=g11005.t1.start1;Parent=g11005.t1
HiC_scaffold_20	AUGUSTUS	start_codon	12163062	12163064	.	+	0	ID=g11005.t2.start1;Parent=g11005.t2
HiC_scaffold_20	AUGUSTUS	exon	12163062	12163088	.	+	.	ID=g11005.t1.exon1;Parent=g11005.t1
HiC_scaffold_20	AUGUSTUS	exon	12163062	12163088	.	+	.	ID=g11005.t2.exon1;Parent=g11005.t2
HiC_scaffold_20	AUGUSTUS	CDS	12163062	12163088	1.0	+	0	ID=g11005.t1.CDS1;Parent=g11005.t1
HiC_scaffold_20	AUGUSTUS	CDS	12163062	12163088	1.0	+	0	ID=g11005.t2.CDS1;Parent=g11005.t2
HiC_scaffold_20	AUGUSTUS	mRNA	12163062	12338677	1.0	+	.	ID=g11005.t1;Parent=g11005;em_target=9668.ENSMPUP00000001745;em_score=2559.5;em_evalue=0.0;em_tcov=.;em_OGs=COG0474@1|root,KOG0206@2759|Eukaryota,38E1G@33154|Opisthokonta,3BHMH@33208|Metazoa,3CXVH@33213|Bilateria,4863C@7711|Chordata,48VU9@7742|Vertebrata,3J2C9@40674|Mammalia,3EIK8@33554|Carnivora;em_COG_cat=P;em_desc=Belongs to the cation transport ATPase (P-type) (TC 3.A.3) family. Type IV subfamily;em_max_annot_lvl=33208|Metazoa;em_Preferred_name=ATP11C;em_EC=3.6.3.1;em_KEGG_ko=ko:K01530;em_BRITE=ko00000,ko01000;em_PFAMs=Cation_ATPase,E1-E2_ATPase,Hydrolase,PhoLip_ATPase_C,PhoLip_ATPase_N;em_GOs=GO:0001775,GO:0002327,GO:0002329,GO:0002376,GO:0002520,GO:0002521,GO:0002682,GO:0002684,GO:0002694,GO:0002696,GO:0003674,GO:0003824,GO:0004012,GO:0005215,GO:0005319,GO:0005548,GO:0005575,GO:0005622,GO:0005623,GO:0005737,GO:0005768,GO:0005783,GO:0005886,GO:0006810,GO:0006811,GO:0006820,GO:0006869,GO:0007275,GO:0008150,GO:0009987,GO:0010876,GO:0012505,GO:0015711,GO:0015748,GO:0015914,GO:0016020,GO:0016043,GO:0016462,GO:0016787,GO:0016817,GO:0016818,GO:0016887,GO:0017111,GO:0030097,GO:0030098,GO:0030154,GO:0030183,GO:0031410,GO:0031982,GO:0032501,GO:0032502,GO:0033036,GO:0034204,GO:0034220,GO:0042113,GO:0042623,GO:0043226,GO:0043227,GO:0043229,GO:0043231,GO:0043492,GO:0044424,GO:0044444,GO:0044464,GO:0045321,GO:0045332,GO:0045577,GO:0045579,GO:0045595,GO:0045597,GO:0045619,GO:0045621,GO:0046649,GO:0048513,GO:0048518,GO:0048522,GO:0048534,GO:0048731,GO:0048856,GO:0048869,GO:0050789,GO:0050793,GO:0050794,GO:0050864,GO:0050865,GO:0050867,GO:0050871,GO:0051094,GO:0051179,GO:0051234,GO:0051239,GO:0051240,GO:0051249,GO:0051251,GO:0055037,GO:0055085,GO:0061024,GO:0065007,GO:0065008,GO:0071702,GO:0071840,GO:0071944,GO:0097035,GO:0097708,GO:1902105,GO:1902107,GO:1903706,GO:1903708,GO:2000026
HiC_scaffold_20	AUGUSTUS	gene	12163062	12341354	.	+	.	ID=g11005
HiC_scaffold_20	AUGUSTUS	mRNA	12163062	12341354	0.87	+	.	ID=g11005.t2;Parent=g11005;em_target=29073.XP_008699773.1;em_score=2527.3;em_evalue=0.0;em_tcov=.;em_OGs=COG0474@1|root,KOG0206@2759|Eukaryota,38E1G@33154|Opisthokonta,3BHMH@33208|Metazoa,3CXVH@33213|Bilateria,4863C@7711|Chordata,48VU9@7742|Vertebrata,3J2C9@40674|Mammalia,3EIK8@33554|Carnivora;em_COG_cat=P;em_desc=Belongs to the cation transport ATPase (P-type) (TC 3.A.3) family. Type IV subfamily;em_max_annot_lvl=33208|Metazoa;em_Preferred_name=ATP11C;em_EC=3.6.3.1;em_KEGG_ko=ko:K01530;em_BRITE=ko00000,ko01000;em_PFAMs=Cation_ATPase,E1-E2_ATPase,Hydrolase,PhoLip_ATPase_C,PhoLip_ATPase_N;em_GOs=GO:0001775,GO:0002327,GO:0002329,GO:0002376,GO:0002520,GO:0002521,GO:0002682,GO:0002684,GO:0002694,GO:0002696,GO:0003674,GO:0003824,GO:0004012,GO:0005215,GO:0005319,GO:0005548,GO:0005575,GO:0005622,GO:0005623,GO:0005737,GO:0005768,GO:0005783,GO:0005886,GO:0006810,GO:0006811,GO:0006820,GO:0006869,GO:0007275,GO:0008150,GO:0009987,GO:0010876,GO:0012505,GO:0015711,GO:0015748,GO:0015914,GO:0016020,GO:0016043,GO:0016462,GO:0016787,GO:0016817,GO:0016818,GO:0016887,GO:0017111,GO:0030097,GO:0030098,GO:0030154,GO:0030183,GO:0031410,GO:0031982,GO:0032501,GO:0032502,GO:0033036,GO:0034204,GO:0034220,GO:0042113,GO:0042623,GO:0043226,GO:0043227,GO:0043229,GO:0043231,GO:0043492,GO:0044424,GO:0044444,GO:0044464,GO:0045321,GO:0045332,GO:0045577,GO:0045579,GO:0045595,GO:0045597,GO:0045619,GO:0045621,GO:0046649,GO:0048513,GO:0048518,GO:0048522,GO:0048534,GO:0048731,GO:0048856,GO:0048869,GO:0050789,GO:0050793,GO:0050794,GO:0050864,GO:0050865,GO:0050867,GO:0050871,GO:0051094,GO:0051179,GO:0051234,GO:0051239,GO:0051240,GO:0051249,GO:0051251,GO:0055037,GO:0055085,GO:0061024,GO:0065007,GO:0065008,GO:0071702,GO:0071840,GO:0071944,GO:0097035,GO:0097708,GO:1902105,GO:1902107,GO:1903706,GO:1903708,GO:2000026
HiC_scaffold_20	AUGUSTUS	intron	12163089	12247010	1.0	+	.	ID=g11005.t1.intron1;Parent=g11005.t1
HiC_scaffold_20	AUGUSTUS	intron	12163089	12247010	1.0	+	.	ID=g11005.t2.intron1;Parent=g11005.t2
HiC_scaffold_20	AUGUSTUS	exon	12247011	12247130	.	+	.	ID=g11005.t1.exon2;Parent=g11005.t1
HiC_scaffold_20	AUGUSTUS	exon	12247011	12247130	.	+	.	ID=g11005.t2.exon2;Parent=g11005.t2
HiC_scaffold_20	AUGUSTUS	CDS	12247011	12247130	1.0	+	0	ID=g11005.t1.CDS2;Parent=g11005.t1
HiC_scaffold_20	AUGUSTUS	CDS	12247011	12247130	1.0	+	0	ID=g11005.t2.CDS2;Parent=g11005.t2
HiC_scaffold_20	AUGUSTUS	intron	12247131	12253163	1.0	+	.	ID=g11005.t1.intron2;Parent=g11005.t1
HiC_scaffold_20	AUGUSTUS	intron	12247131	12253163	1.0	+	.	ID=g11005.t2.intron2;Parent=g11005.t2
HiC_scaffold_20	AUGUSTUS	exon	12253164	12253253	.	+	.	ID=g11005.t1.exon3;Parent=g11005.t1
HiC_scaffold_20	AUGUSTUS	exon	12253164	12253253	.	+	.	ID=g11005.t2.exon3;Parent=g11005.t2
HiC_scaffold_20	AUGUSTUS	CDS	12253164	12253253	1.0	+	0	ID=g11005.t1.CDS3;Parent=g11005.t1
HiC_scaffold_20	AUGUSTUS	CDS	12253164	12253253	1.0	+	0	ID=g11005.t2.CDS3;Parent=g11005.t2
HiC_scaffold_20	AUGUSTUS	intron	12253254	12255952	1.0	+	.	ID=g11005.t1.intron3;Parent=g11005.t1
HiC_scaffold_20	AUGUSTUS	intron	12253254	12255952	1.0	+	.	ID=g11005.t2.intron3;Parent=g11005.t2
HiC_scaffold_20	AUGUSTUS	exon	12255953	12256033	.	+	.	ID=g11005.t1.exon4;Parent=g11005.t1
HiC_scaffold_20	AUGUSTUS	exon	12255953	12256033	.	+	.	ID=g11005.t2.exon4;Parent=g11005.t2
HiC_scaffold_20	AUGUSTUS	CDS	12255953	12256033	1.0	+	0	ID=g11005.t1.CDS4;Parent=g11005.t1
HiC_scaffold_20	AUGUSTUS	CDS	12255953	12256033	1.0	+	0	ID=g11005.t2.CDS4;Parent=g11005.t2
HiC_scaffold_20	AUGUSTUS	intron	12256034	12258100	1.0	+	.	ID=g11005.t1.intron4;Parent=g11005.t1
HiC_scaffold_20	AUGUSTUS	intron	12256034	12258100	1.0	+	.	ID=g11005.t2.intron4;Parent=g11005.t2
HiC_scaffold_20	AUGUSTUS	exon	12258101	12258208	.	+	.	ID=g11005.t1.exon5;Parent=g11005.t1
HiC_scaffold_20	AUGUSTUS	exon	12258101	12258208	.	+	.	ID=g11005.t2.exon5;Parent=g11005.t2
HiC_scaffold_20	AUGUSTUS	CDS	12258101	12258208	1.0	+	0	ID=g11005.t1.CDS5;Parent=g11005.t1
HiC_scaffold_20	AUGUSTUS	CDS	12258101	12258208	1.0	+	0	ID=g11005.t2.CDS5;Parent=g11005.t2
HiC_scaffold_20	AUGUSTUS	intron	12258209	12272058	1.0	+	.	ID=g11005.t1.intron5;Parent=g11005.t1
HiC_scaffold_20	AUGUSTUS	intron	12258209	12272058	1.0	+	.	ID=g11005.t2.intron5;Parent=g11005.t2
HiC_scaffold_20	AUGUSTUS	exon	12272059	12272187	.	+	.	ID=g11005.t1.exon6;Parent=g11005.t1
HiC_scaffold_20	AUGUSTUS	exon	12272059	12272187	.	+	.	ID=g11005.t2.exon6;Parent=g11005.t2
HiC_scaffold_20	AUGUSTUS	CDS	12272059	12272187	1.0	+	0	ID=g11005.t1.CDS6;Parent=g11005.t1
HiC_scaffold_20	AUGUSTUS	CDS	12272059	12272187	1.0	+	0	ID=g11005.t2.CDS6;Parent=g11005.t2
HiC_scaffold_20	AUGUSTUS	intron	12272188	12273949	1.0	+	.	ID=g11005.t1.intron6;Parent=g11005.t1
HiC_scaffold_20	AUGUSTUS	intron	12272188	12273949	1.0	+	.	ID=g11005.t2.intron6;Parent=g11005.t2
HiC_scaffold_20	AUGUSTUS	exon	12273950	12274053	.	+	.	ID=g11005.t1.exon7;Parent=g11005.t1
HiC_scaffold_20	AUGUSTUS	exon	12273950	12274053	.	+	.	ID=g11005.t2.exon7;Parent=g11005.t2
HiC_scaffold_20	AUGUSTUS	CDS	12273950	12274053	1.0	+	0	ID=g11005.t1.CDS7;Parent=g11005.t1
HiC_scaffold_20	AUGUSTUS	CDS	12273950	12274053	1.0	+	0	ID=g11005.t2.CDS7;Parent=g11005.t2
HiC_scaffold_20	AUGUSTUS	intron	12274054	12276162	1.0	+	.	ID=g11005.t1.intron7;Parent=g11005.t1
HiC_scaffold_20	AUGUSTUS	intron	12274054	12276162	1.0	+	.	ID=g11005.t2.intron7;Parent=g11005.t2
HiC_scaffold_20	AUGUSTUS	exon	12276163	12276213	.	+	.	ID=g11005.t1.exon8;Parent=g11005.t1
HiC_scaffold_20	AUGUSTUS	exon	12276163	12276213	.	+	.	ID=g11005.t2.exon8;Parent=g11005.t2
HiC_scaffold_20	AUGUSTUS	CDS	12276163	12276213	1.0	+	1	ID=g11005.t1.CDS8;Parent=g11005.t1
HiC_scaffold_20	AUGUSTUS	CDS	12276163	12276213	1.0	+	1	ID=g11005.t2.CDS8;Parent=g11005.t2
HiC_scaffold_20	AUGUSTUS	intron	12276214	12277542	1.0	+	.	ID=g11005.t1.intron8;Parent=g11005.t1
HiC_scaffold_20	AUGUSTUS	intron	12276214	12277542	1.0	+	.	ID=g11005.t2.intron8;Parent=g11005.t2
HiC_scaffold_20	AUGUSTUS	exon	12277543	12277607	.	+	.	ID=g11005.t1.exon9;Parent=g11005.t1
HiC_scaffold_20	AUGUSTUS	exon	12277543	12277607	.	+	.	ID=g11005.t2.exon9;Parent=g11005.t2
HiC_scaffold_20	AUGUSTUS	CDS	12277543	12277607	1.0	+	1	ID=g11005.t1.CDS9;Parent=g11005.t1
HiC_scaffold_20	AUGUSTUS	CDS	12277543	12277607	1.0	+	1	ID=g11005.t2.CDS9;Parent=g11005.t2
HiC_scaffold_20	AUGUSTUS	intron	12277608	12277914	1.0	+	.	ID=g11005.t1.intron9;Parent=g11005.t1
HiC_scaffold_20	AUGUSTUS	intron	12277608	12277914	1.0	+	.	ID=g11005.t2.intron9;Parent=g11005.t2
HiC_scaffold_20	AUGUSTUS	exon	12277915	12277996	.	+	.	ID=g11005.t1.exon10;Parent=g11005.t1
HiC_scaffold_20	AUGUSTUS	exon	12277915	12277996	.	+	.	ID=g11005.t2.exon10;Parent=g11005.t2
HiC_scaffold_20	AUGUSTUS	CDS	12277915	12277996	1.0	+	2	ID=g11005.t1.CDS10;Parent=g11005.t1
HiC_scaffold_20	AUGUSTUS	CDS	12277915	12277996	1.0	+	2	ID=g11005.t2.CDS10;Parent=g11005.t2
HiC_scaffold_20	AUGUSTUS	intron	12277997	12278904	1.0	+	.	ID=g11005.t1.intron10;Parent=g11005.t1
HiC_scaffold_20	AUGUSTUS	intron	12277997	12278904	1.0	+	.	ID=g11005.t2.intron10;Parent=g11005.t2
HiC_scaffold_20	AUGUSTUS	exon	12278905	12279055	.	+	.	ID=g11005.t1.exon11;Parent=g11005.t1
HiC_scaffold_20	AUGUSTUS	exon	12278905	12279055	.	+	.	ID=g11005.t2.exon11;Parent=g11005.t2
HiC_scaffold_20	AUGUSTUS	CDS	12278905	12279055	1.0	+	1	ID=g11005.t1.CDS11;Parent=g11005.t1
HiC_scaffold_20	AUGUSTUS	CDS	12278905	12279055	1.0	+	1	ID=g11005.t2.CDS11;Parent=g11005.t2
HiC_scaffold_20	AUGUSTUS	intron	12279056	12279899	1.0	+	.	ID=g11005.t1.intron11;Parent=g11005.t1
HiC_scaffold_20	AUGUSTUS	intron	12279056	12279899	1.0	+	.	ID=g11005.t2.intron11;Parent=g11005.t2
HiC_scaffold_20	AUGUSTUS	exon	12279900	12280097	.	+	.	ID=g11005.t1.exon12;Parent=g11005.t1
HiC_scaffold_20	AUGUSTUS	exon	12279900	12280097	.	+	.	ID=g11005.t2.exon12;Parent=g11005.t2
HiC_scaffold_20	AUGUSTUS	CDS	12279900	12280097	1.0	+	0	ID=g11005.t1.CDS12;Parent=g11005.t1
HiC_scaffold_20	AUGUSTUS	CDS	12279900	12280097	1.0	+	0	ID=g11005.t2.CDS12;Parent=g11005.t2
HiC_scaffold_20	AUGUSTUS	intron	12280098	12285729	1.0	+	.	ID=g11005.t1.intron12;Parent=g11005.t1
HiC_scaffold_20	AUGUSTUS	intron	12280098	12285729	1.0	+	.	ID=g11005.t2.intron12;Parent=g11005.t2
HiC_scaffold_20	AUGUSTUS	exon	12285730	12285891	.	+	.	ID=g11005.t1.exon13;Parent=g11005.t1
HiC_scaffold_20	AUGUSTUS	exon	12285730	12285891	.	+	.	ID=g11005.t2.exon13;Parent=g11005.t2
HiC_scaffold_20	AUGUSTUS	CDS	12285730	12285891	1.0	+	0	ID=g11005.t1.CDS13;Parent=g11005.t1
HiC_scaffold_20	AUGUSTUS	CDS	12285730	12285891	1.0	+	0	ID=g11005.t2.CDS13;Parent=g11005.t2
HiC_scaffold_20	AUGUSTUS	intron	12285892	12286575	1.0	+	.	ID=g11005.t1.intron13;Parent=g11005.t1
HiC_scaffold_20	AUGUSTUS	intron	12285892	12286575	1.0	+	.	ID=g11005.t2.intron13;Parent=g11005.t2
HiC_scaffold_20	AUGUSTUS	exon	12286576	12286727	.	+	.	ID=g11005.t1.exon14;Parent=g11005.t1
HiC_scaffold_20	AUGUSTUS	exon	12286576	12286727	.	+	.	ID=g11005.t2.exon14;Parent=g11005.t2
HiC_scaffold_20	AUGUSTUS	CDS	12286576	12286727	1.0	+	0	ID=g11005.t1.CDS14;Parent=g11005.t1
HiC_scaffold_20	AUGUSTUS	CDS	12286576	12286727	1.0	+	0	ID=g11005.t2.CDS14;Parent=g11005.t2
HiC_scaffold_20	AUGUSTUS	intron	12286728	12287742	1.0	+	.	ID=g11005.t1.intron14;Parent=g11005.t1
HiC_scaffold_20	AUGUSTUS	intron	12286728	12287742	1.0	+	.	ID=g11005.t2.intron14;Parent=g11005.t2
HiC_scaffold_20	AUGUSTUS	exon	12287743	12287814	.	+	.	ID=g11005.t1.exon15;Parent=g11005.t1
HiC_scaffold_20	AUGUSTUS	exon	12287743	12287814	.	+	.	ID=g11005.t2.exon15;Parent=g11005.t2
HiC_scaffold_20	AUGUSTUS	CDS	12287743	12287814	1.0	+	1	ID=g11005.t1.CDS15;Parent=g11005.t1
HiC_scaffold_20	AUGUSTUS	CDS	12287743	12287814	1.0	+	1	ID=g11005.t2.CDS15;Parent=g11005.t2
HiC_scaffold_20	AUGUSTUS	intron	12287815	12289610	1.0	+	.	ID=g11005.t1.intron15;Parent=g11005.t1
HiC_scaffold_20	AUGUSTUS	intron	12287815	12289610	1.0	+	.	ID=g11005.t2.intron15;Parent=g11005.t2
HiC_scaffold_20	AUGUSTUS	exon	12289611	12289684	.	+	.	ID=g11005.t1.exon16;Parent=g11005.t1
HiC_scaffold_20	AUGUSTUS	exon	12289611	12289684	.	+	.	ID=g11005.t2.exon16;Parent=g11005.t2
HiC_scaffold_20	AUGUSTUS	CDS	12289611	12289684	1.0	+	1	ID=g11005.t1.CDS16;Parent=g11005.t1
HiC_scaffold_20	AUGUSTUS	CDS	12289611	12289684	1.0	+	1	ID=g11005.t2.CDS16;Parent=g11005.t2
HiC_scaffold_20	AUGUSTUS	intron	12289685	12292219	1.0	+	.	ID=g11005.t1.intron16;Parent=g11005.t1
HiC_scaffold_20	AUGUSTUS	intron	12289685	12292219	1.0	+	.	ID=g11005.t2.intron16;Parent=g11005.t2
HiC_scaffold_20	AUGUSTUS	exon	12292220	12292323	.	+	.	ID=g11005.t1.exon17;Parent=g11005.t1
HiC_scaffold_20	AUGUSTUS	exon	12292220	12292323	.	+	.	ID=g11005.t2.exon17;Parent=g11005.t2
HiC_scaffold_20	AUGUSTUS	CDS	12292220	12292323	1.0	+	2	ID=g11005.t1.CDS17;Parent=g11005.t1
HiC_scaffold_20	AUGUSTUS	CDS	12292220	12292323	1.0	+	2	ID=g11005.t2.CDS17;Parent=g11005.t2
HiC_scaffold_20	AUGUSTUS	intron	12292324	12292745	1.0	+	.	ID=g11005.t1.intron17;Parent=g11005.t1
HiC_scaffold_20	AUGUSTUS	intron	12292324	12292745	1.0	+	.	ID=g11005.t2.intron17;Parent=g11005.t2
HiC_scaffold_20	AUGUSTUS	exon	12292746	12292927	.	+	.	ID=g11005.t1.exon18;Parent=g11005.t1
HiC_scaffold_20	AUGUSTUS	exon	12292746	12292927	.	+	.	ID=g11005.t2.exon18;Parent=g11005.t2
HiC_scaffold_20	AUGUSTUS	CDS	12292746	12292927	1.0	+	0	ID=g11005.t1.CDS18;Parent=g11005.t1
HiC_scaffold_20	AUGUSTUS	CDS	12292746	12292927	1.0	+	0	ID=g11005.t2.CDS18;Parent=g11005.t2
HiC_scaffold_20	AUGUSTUS	intron	12292928	12294140	1.0	+	.	ID=g11005.t1.intron18;Parent=g11005.t1
HiC_scaffold_20	AUGUSTUS	intron	12292928	12294140	1.0	+	.	ID=g11005.t2.intron18;Parent=g11005.t2
HiC_scaffold_20	AUGUSTUS	exon	12294141	12294404	.	+	.	ID=g11005.t1.exon19;Parent=g11005.t1
HiC_scaffold_20	AUGUSTUS	exon	12294141	12294404	.	+	.	ID=g11005.t2.exon19;Parent=g11005.t2
HiC_scaffold_20	AUGUSTUS	CDS	12294141	12294404	1.0	+	1	ID=g11005.t1.CDS19;Parent=g11005.t1
HiC_scaffold_20	AUGUSTUS	CDS	12294141	12294404	1.0	+	1	ID=g11005.t2.CDS19;Parent=g11005.t2
HiC_scaffold_20	AUGUSTUS	intron	12294405	12297862	1.0	+	.	ID=g11005.t1.intron19;Parent=g11005.t1
HiC_scaffold_20	AUGUSTUS	intron	12294405	12297862	1.0	+	.	ID=g11005.t2.intron19;Parent=g11005.t2
HiC_scaffold_20	AUGUSTUS	exon	12297863	12298037	.	+	.	ID=g11005.t1.exon20;Parent=g11005.t1
HiC_scaffold_20	AUGUSTUS	exon	12297863	12298037	.	+	.	ID=g11005.t2.exon20;Parent=g11005.t2
HiC_scaffold_20	AUGUSTUS	CDS	12297863	12298037	1.0	+	1	ID=g11005.t1.CDS20;Parent=g11005.t1
HiC_scaffold_20	AUGUSTUS	CDS	12297863	12298037	1.0	+	1	ID=g11005.t2.CDS20;Parent=g11005.t2
HiC_scaffold_20	AUGUSTUS	intron	12298038	12302886	1.0	+	.	ID=g11005.t1.intron20;Parent=g11005.t1
HiC_scaffold_20	AUGUSTUS	intron	12298038	12302886	1.0	+	.	ID=g11005.t2.intron20;Parent=g11005.t2
HiC_scaffold_20	AUGUSTUS	exon	12302887	12302989	.	+	.	ID=g11005.t1.exon21;Parent=g11005.t1
HiC_scaffold_20	AUGUSTUS	exon	12302887	12302989	.	+	.	ID=g11005.t2.exon21;Parent=g11005.t2
HiC_scaffold_20	AUGUSTUS	CDS	12302887	12302989	1.0	+	0	ID=g11005.t1.CDS21;Parent=g11005.t1
HiC_scaffold_20	AUGUSTUS	CDS	12302887	12302989	1.0	+	0	ID=g11005.t2.CDS21;Parent=g11005.t2
HiC_scaffold_20	AUGUSTUS	intron	12302990	12304087	1.0	+	.	ID=g11005.t1.intron21;Parent=g11005.t1
HiC_scaffold_20	AUGUSTUS	intron	12302990	12304087	1.0	+	.	ID=g11005.t2.intron21;Parent=g11005.t2
HiC_scaffold_20	AUGUSTUS	exon	12304088	12304233	.	+	.	ID=g11005.t1.exon22;Parent=g11005.t1
HiC_scaffold_20	AUGUSTUS	exon	12304088	12304233	.	+	.	ID=g11005.t2.exon22;Parent=g11005.t2
HiC_scaffold_20	AUGUSTUS	CDS	12304088	12304233	1.0	+	2	ID=g11005.t1.CDS22;Parent=g11005.t1
HiC_scaffold_20	AUGUSTUS	CDS	12304088	12304233	1.0	+	2	ID=g11005.t2.CDS22;Parent=g11005.t2
HiC_scaffold_20	AUGUSTUS	intron	12304234	12311096	1.0	+	.	ID=g11005.t1.intron22;Parent=g11005.t1
HiC_scaffold_20	AUGUSTUS	intron	12304234	12311096	1.0	+	.	ID=g11005.t2.intron22;Parent=g11005.t2
HiC_scaffold_20	AUGUSTUS	exon	12311097	12311156	.	+	.	ID=g11005.t1.exon23;Parent=g11005.t1
HiC_scaffold_20	AUGUSTUS	exon	12311097	12311156	.	+	.	ID=g11005.t2.exon23;Parent=g11005.t2
HiC_scaffold_20	AUGUSTUS	CDS	12311097	12311156	1.0	+	0	ID=g11005.t1.CDS23;Parent=g11005.t1
HiC_scaffold_20	AUGUSTUS	CDS	12311097	12311156	1.0	+	0	ID=g11005.t2.CDS23;Parent=g11005.t2
HiC_scaffold_20	AUGUSTUS	intron	12311157	12320635	1.0	+	.	ID=g11005.t1.intron23;Parent=g11005.t1
HiC_scaffold_20	AUGUSTUS	intron	12311157	12320635	1.0	+	.	ID=g11005.t2.intron23;Parent=g11005.t2
HiC_scaffold_20	AUGUSTUS	exon	12320636	12320763	.	+	.	ID=g11005.t1.exon24;Parent=g11005.t1
HiC_scaffold_20	AUGUSTUS	exon	12320636	12320763	.	+	.	ID=g11005.t2.exon24;Parent=g11005.t2
HiC_scaffold_20	AUGUSTUS	CDS	12320636	12320763	1.0	+	0	ID=g11005.t1.CDS24;Parent=g11005.t1
HiC_scaffold_20	AUGUSTUS	CDS	12320636	12320763	1.0	+	0	ID=g11005.t2.CDS24;Parent=g11005.t2
HiC_scaffold_20	AUGUSTUS	intron	12320764	12324043	1.0	+	.	ID=g11005.t1.intron24;Parent=g11005.t1
HiC_scaffold_20	AUGUSTUS	intron	12320764	12324043	1.0	+	.	ID=g11005.t2.intron24;Parent=g11005.t2
HiC_scaffold_20	AUGUSTUS	exon	12324044	12324179	.	+	.	ID=g11005.t1.exon25;Parent=g11005.t1
HiC_scaffold_20	AUGUSTUS	exon	12324044	12324179	.	+	.	ID=g11005.t2.exon25;Parent=g11005.t2
HiC_scaffold_20	AUGUSTUS	CDS	12324044	12324179	1.0	+	1	ID=g11005.t1.CDS25;Parent=g11005.t1
HiC_scaffold_20	AUGUSTUS	CDS	12324044	12324179	1.0	+	1	ID=g11005.t2.CDS25;Parent=g11005.t2
HiC_scaffold_20	AUGUSTUS	intron	12324180	12326504	1.0	+	.	ID=g11005.t1.intron25;Parent=g11005.t1
HiC_scaffold_20	AUGUSTUS	intron	12324180	12326504	1.0	+	.	ID=g11005.t2.intron25;Parent=g11005.t2
HiC_scaffold_20	AUGUSTUS	exon	12326505	12326570	.	+	.	ID=g11005.t1.exon26;Parent=g11005.t1
HiC_scaffold_20	AUGUSTUS	exon	12326505	12326570	.	+	.	ID=g11005.t2.exon26;Parent=g11005.t2
HiC_scaffold_20	AUGUSTUS	CDS	12326505	12326570	1.0	+	0	ID=g11005.t1.CDS26;Parent=g11005.t1
HiC_scaffold_20	AUGUSTUS	CDS	12326505	12326570	1.0	+	0	ID=g11005.t2.CDS26;Parent=g11005.t2
HiC_scaffold_20	AUGUSTUS	intron	12326571	12328755	1.0	+	.	ID=g11005.t1.intron26;Parent=g11005.t1
HiC_scaffold_20	AUGUSTUS	intron	12326571	12328755	1.0	+	.	ID=g11005.t2.intron26;Parent=g11005.t2
HiC_scaffold_20	AUGUSTUS	exon	12328756	12328859	.	+	.	ID=g11005.t1.exon27;Parent=g11005.t1
HiC_scaffold_20	AUGUSTUS	exon	12328756	12328859	.	+	.	ID=g11005.t2.exon27;Parent=g11005.t2
HiC_scaffold_20	AUGUSTUS	CDS	12328756	12328859	1.0	+	0	ID=g11005.t1.CDS27;Parent=g11005.t1
HiC_scaffold_20	AUGUSTUS	CDS	12328756	12328859	1.0	+	0	ID=g11005.t2.CDS27;Parent=g11005.t2
HiC_scaffold_20	AUGUSTUS	intron	12328860	12331995	1.0	+	.	ID=g11005.t1.intron27;Parent=g11005.t1
HiC_scaffold_20	AUGUSTUS	intron	12328860	12331995	1.0	+	.	ID=g11005.t2.intron27;Parent=g11005.t2
HiC_scaffold_20	AUGUSTUS	exon	12331996	12332149	.	+	.	ID=g11005.t1.exon28;Parent=g11005.t1
HiC_scaffold_20	AUGUSTUS	exon	12331996	12332149	.	+	.	ID=g11005.t2.exon28;Parent=g11005.t2
HiC_scaffold_20	AUGUSTUS	CDS	12331996	12332149	0.93	+	1	ID=g11005.t2.CDS28;Parent=g11005.t2
HiC_scaffold_20	AUGUSTUS	CDS	12331996	12332149	1.0	+	1	ID=g11005.t1.CDS28;Parent=g11005.t1
HiC_scaffold_20	AUGUSTUS	intron	12332150	12338575	1.0	+	.	ID=g11005.t1.intron28;Parent=g11005.t1
HiC_scaffold_20	AUGUSTUS	intron	12332150	12341291	0.87	+	.	ID=g11005.t2.intron28;Parent=g11005.t2
HiC_scaffold_20	AUGUSTUS	exon	12338576	12338677	.	+	.	ID=g11005.t1.exon29;Parent=g11005.t1
HiC_scaffold_20	AUGUSTUS	CDS	12338576	12338677	1.0	+	0	ID=g11005.t1.CDS29;Parent=g11005.t1
HiC_scaffold_20	AUGUSTUS	stop_codon	12338675	12338677	.	+	0	ID=g11005.t1.stop1;Parent=g11005.t1
HiC_scaffold_20	AUGUSTUS	exon	12341292	12341354	.	+	.	ID=g11005.t2.exon29;Parent=g11005.t2
HiC_scaffold_20	AUGUSTUS	CDS	12341292	12341354	0.88	+	0	ID=g11005.t2.CDS29;Parent=g11005.t2
HiC_scaffold_20	AUGUSTUS	stop_codon	12341352	12341354	.	+	0	ID=g11005.t2.stop1;Parent=g11005.t2
HiC_scaffold_20	AUGUSTUS	stop_codon	12501600	12501602	.	-	0	ID=g11006.t1.stop1;Parent=g11006.t1
HiC_scaffold_20	AUGUSTUS	exon	12501600	12502147	.	-	.	ID=g11006.t1.exon1;Parent=g11006.t1
HiC_scaffold_20	AUGUSTUS	CDS	12501600	12502147	1.0	-	2	ID=g11006.t1.CDS1;Parent=g11006.t1
HiC_scaffold_20	AUGUSTUS	gene	12501600	12532146	.	-	.	ID=g11006
HiC_scaffold_20	AUGUSTUS	mRNA	12501600	12532146	0.6	-	.	ID=g11006.t1;Parent=g11006;em_target=9668.ENSMPUP00000001760;em_score=1033.3;em_evalue=0.0;em_tcov=.;em_OGs=COG5640@1|root,2QUEV@2759|Eukaryota,38CED@33154|Opisthokonta,3BHPG@33208|Metazoa,3CY86@33213|Bilateria,48BXR@7711|Chordata,4974R@7742|Vertebrata,3JEUK@40674|Mammalia,3EIEJ@33554|Carnivora;em_COG_cat=O;em_desc=Coagulation factor IX;em_max_annot_lvl=33208|Metazoa;em_Preferred_name=F9;em_EC=3.4.21.22;em_KEGG_ko=ko:K01321;em_KEGG_Pathway=ko04610,map04610;em_BRITE=ko00000,ko00001,ko01000,ko01002;em_PFAMs=EGF,FXa_inhibition,Gla,Trypsin;em_GOs=GO:0000287,GO:0003674,GO:0003824,GO:0004175,GO:0004252,GO:0005488,GO:0005509,GO:0005575,GO:0005576,GO:0005615,GO:0005622,GO:0005623,GO:0005737,GO:0005783,GO:0005788,GO:0005794,GO:0005796,GO:0005886,GO:0006508,GO:0006807,GO:0006810,GO:0006888,GO:0006950,GO:0007596,GO:0007597,GO:0007599,GO:0008150,GO:0008152,GO:0008233,GO:0008236,GO:0009611,GO:0010467,GO:0012505,GO:0016020,GO:0016192,GO:0016485,GO:0016787,GO:0017171,GO:0019538,GO:0031638,GO:0031974,GO:0032501,GO:0042060,GO:0043167,GO:0043169,GO:0043170,GO:0043226,GO:0043227,GO:0043229,GO:0043231,GO:0043233,GO:0044238,GO:0044421,GO:0044422,GO:0044424,GO:0044431,GO:0044432,GO:0044444,GO:0044446,GO:0044464,GO:0046872,GO:0046907,GO:0048193,GO:0050817,GO:0050878,GO:0050896,GO:0051179,GO:0051234,GO:0051604,GO:0051641,GO:0051649,GO:0065007,GO:0065008,GO:0070011,GO:0070013,GO:0071704,GO:0071944,GO:0072376,GO:0072378,GO:0140096,GO:1901564
HiC_scaffold_20	AUGUSTUS	intron	12502148	12502808	1.0	-	.	ID=g11006.t1.intron1;Parent=g11006.t1
HiC_scaffold_20	AUGUSTUS	exon	12502809	12502923	.	-	.	ID=g11006.t1.exon2;Parent=g11006.t1
HiC_scaffold_20	AUGUSTUS	CDS	12502809	12502923	1.0	-	0	ID=g11006.t1.CDS2;Parent=g11006.t1
HiC_scaffold_20	AUGUSTUS	intron	12502924	12512497	1.0	-	.	ID=g11006.t1.intron2;Parent=g11006.t1
HiC_scaffold_20	AUGUSTUS	exon	12512498	12512694	.	-	.	ID=g11006.t1.exon3;Parent=g11006.t1
HiC_scaffold_20	AUGUSTUS	CDS	12512498	12512694	1.0	-	2	ID=g11006.t1.CDS3;Parent=g11006.t1
HiC_scaffold_20	AUGUSTUS	intron	12512695	12514957	1.0	-	.	ID=g11006.t1.intron3;Parent=g11006.t1
HiC_scaffold_20	AUGUSTUS	exon	12514958	12515086	.	-	.	ID=g11006.t1.exon4;Parent=g11006.t1
HiC_scaffold_20	AUGUSTUS	CDS	12514958	12515086	1.0	-	2	ID=g11006.t1.CDS4;Parent=g11006.t1
HiC_scaffold_20	AUGUSTUS	intron	12515087	12521948	1.0	-	.	ID=g11006.t1.intron4;Parent=g11006.t1
HiC_scaffold_20	AUGUSTUS	exon	12521949	12522062	.	-	.	ID=g11006.t1.exon5;Parent=g11006.t1
HiC_scaffold_20	AUGUSTUS	CDS	12521949	12522062	1.0	-	2	ID=g11006.t1.CDS5;Parent=g11006.t1
HiC_scaffold_20	AUGUSTUS	intron	12522063	12526639	1.0	-	.	ID=g11006.t1.intron5;Parent=g11006.t1
HiC_scaffold_20	AUGUSTUS	exon	12526640	12526664	.	-	.	ID=g11006.t1.exon6;Parent=g11006.t1
HiC_scaffold_20	AUGUSTUS	CDS	12526640	12526664	1.0	-	0	ID=g11006.t1.CDS6;Parent=g11006.t1
HiC_scaffold_20	AUGUSTUS	intron	12526665	12526852	1.0	-	.	ID=g11006.t1.intron6;Parent=g11006.t1
HiC_scaffold_20	AUGUSTUS	exon	12526853	12527016	.	-	.	ID=g11006.t1.exon7;Parent=g11006.t1
HiC_scaffold_20	AUGUSTUS	CDS	12526853	12527016	1.0	-	2	ID=g11006.t1.CDS7;Parent=g11006.t1
HiC_scaffold_20	AUGUSTUS	intron	12527017	12532079	1.0	-	.	ID=g11006.t1.intron7;Parent=g11006.t1
HiC_scaffold_20	AUGUSTUS	exon	12532080	12532146	.	-	.	ID=g11006.t1.exon8;Parent=g11006.t1
HiC_scaffold_20	AUGUSTUS	CDS	12532080	12532146	0.6	-	0	ID=g11006.t1.CDS8;Parent=g11006.t1
HiC_scaffold_20	AUGUSTUS	start_codon	12532144	12532146	.	-	0	ID=g11006.t1.start1;Parent=g11006.t1
HiC_scaffold_20	gmst	start_codon	12827998	12828000	62.291064	+	0	ID=g11007.t1.start1;Parent=g11007.t1
HiC_scaffold_20	gmst	CDS	12827998	12828046	62.291064	+	0	ID=g11007.t1.CDS1;Parent=g11007.t1
HiC_scaffold_20	gmst	exon	12827998	12828046	62.291064	+	0	ID=g11007.t1.exon1;Parent=g11007.t1
HiC_scaffold_20	gmst	gene	12827998	13302052	.	+	.	ID=g11007
HiC_scaffold_20	gmst	mRNA	12827998	13302052	.	+	.	ID=g11007.t1;Parent=g11007;em_target=10042.XP_006993952.1;em_score=579.2;em_evalue=1.3e-177;em_tcov=.;em_OGs=KOG3885@1|root,KOG3885@2759|Eukaryota,38CW3@33154|Opisthokonta,3BEHC@33208|Metazoa,3CW12@33213|Bilateria,47ZS3@7711|Chordata,49606@7742|Vertebrata,3J4RI@40674|Mammalia,35RFI@314146|Euarchontoglires;em_COG_cat=T;em_desc=fibroblast growth factor;em_max_annot_lvl=33208|Metazoa;em_Preferred_name=FGF13;em_KEGG_ko=ko:K22413;em_BRITE=ko00000,ko00536,ko04052;em_PFAMs=FGF;em_GOs=GO:0000226,GO:0001558,GO:0001764,GO:0003008,GO:0003674,GO:0005488,GO:0005515,GO:0005575,GO:0005622,GO:0005623,GO:0005634,GO:0005737,GO:0005856,GO:0005874,GO:0005886,GO:0005911,GO:0006928,GO:0006996,GO:0007010,GO:0007017,GO:0007026,GO:0007163,GO:0007275,GO:0007399,GO:0007405,GO:0007417,GO:0007420,GO:0007610,GO:0007611,GO:0007612,GO:0007613,GO:0008017,GO:0008092,GO:0008104,GO:0008150,GO:0008283,GO:0008356,GO:0008361,GO:0009987,GO:0010639,GO:0010721,GO:0010769,GO:0010771,GO:0010975,GO:0010977,GO:0014704,GO:0015630,GO:0015631,GO:0016020,GO:0016043,GO:0016247,GO:0016477,GO:0017080,GO:0017145,GO:0021537,GO:0021543,GO:0021761,GO:0021766,GO:0021795,GO:0021885,GO:0021987,GO:0022008,GO:0022029,GO:0022603,GO:0022604,GO:0022607,GO:0030010,GO:0030054,GO:0030154,GO:0030175,GO:0030308,GO:0030424,GO:0030425,GO:0030426,GO:0030427,GO:0030900,GO:0031109,GO:0031110,GO:0031111,GO:0031114,GO:0031344,GO:0031345,GO:0032501,GO:0032502,GO:0032535,GO:0032886,GO:0033036,GO:0033043,GO:0033267,GO:0034613,GO:0034622,GO:0036445,GO:0036477,GO:0040008,GO:0040011,GO:0042221,GO:0042995,GO:0043005,GO:0043226,GO:0043227,GO:0043228,GO:0043229,GO:0043231,GO:0043232,GO:0043242,GO:0043244,GO:0043933,GO:0044085,GO:0044291,GO:0044325,GO:0044422,GO:0044424,GO:0044430,GO:0044446,GO:0044463,GO:0044464,GO:0045165,GO:0045196,GO:0045200,GO:0045595,GO:0045596,GO:0045664,GO:0045665,GO:0045926,GO:0046785,GO:0048103,GO:0048487,GO:0048513,GO:0048519,GO:0048523,GO:0048638,GO:0048640,GO:0048670,GO:0048671,GO:0048699,GO:0048731,GO:0048856,GO:0048869,GO:0048870,GO:0050767,GO:0050768,GO:0050770,GO:0050771,GO:0050789,GO:0050793,GO:0050794,GO:0050877,GO:0050890,GO:0050896,GO:0051093,GO:0051128,GO:0051129,GO:0051179,GO:0051239,GO:0051241,GO:0051258,GO:0051301,GO:0051493,GO:0051494,GO:0051641,GO:0051674,GO:0051960,GO:0051961,GO:0055057,GO:0055059,GO:0060284,GO:0060322,GO:0061351,GO:0061387,GO:0065003,GO:0065007,GO:0065008,GO:0065009,GO:0070507,GO:0070727,GO:0071840,GO:0071944,GO:0072089,GO:0072657,GO:0072659,GO:0090066,GO:0097435,GO:0097447,GO:0097458,GO:0098722,GO:0098772,GO:0098858,GO:0099080,GO:0099081,GO:0099512,GO:0099513,GO:0120025,GO:0120035,GO:0120038,GO:0150034,GO:1901879,GO:1901880,GO:1902903,GO:1902904,GO:1990778,GO:1990834,GO:2000026
HiC_scaffold_20	gmst	intron	12828047	13116234	62.291064	+	0	ID=g11007.t1.intron1;Parent=g11007.t1
HiC_scaffold_20	gmst	CDS	13116235	13116402	62.291064	+	2	ID=g11007.t1.CDS2;Parent=g11007.t1
HiC_scaffold_20	gmst	exon	13116235	13116402	62.291064	+	2	ID=g11007.t1.exon2;Parent=g11007.t1
HiC_scaffold_20	gmst	intron	13116403	13238429	62.291064	+	0	ID=g11007.t1.intron2;Parent=g11007.t1
HiC_scaffold_20	gmst	start_codon	13236331	13236333	64.226041	+	0	ID=g11007.t2.start1;Parent=g11007.t2
HiC_scaffold_20	gmst	CDS	13236331	13236517	64.226041	+	0	ID=g11007.t2.CDS1;Parent=g11007.t2
HiC_scaffold_20	gmst	exon	13236331	13236517	64.226041	+	0	ID=g11007.t2.exon1;Parent=g11007.t2
HiC_scaffold_20	gmst	mRNA	13236331	13302052	.	+	.	ID=g11007.t2;Parent=g11007;em_target=10090.ENSMUSP00000033473;em_score=547.2;em_evalue=6e-168;em_tcov=.;em_OGs=KOG3885@1|root,KOG3885@2759|Eukaryota,38CW3@33154|Opisthokonta,3BEHC@33208|Metazoa,3CW12@33213|Bilateria,47ZS3@7711|Chordata,49606@7742|Vertebrata,3J51B@40674|Mammalia,35MSP@314146|Euarchontoglires,4Q0NG@9989|Rodentia;em_COG_cat=T;em_desc=fibroblast growth factor;em_max_annot_lvl=33208|Metazoa;em_Preferred_name=FGF13;em_GOs=GO:0000165,GO:0000226,GO:0001558,GO:0001764,GO:0001932,GO:0001934,GO:0003008,GO:0003674,GO:0005102,GO:0005488,GO:0005515,GO:0005575,GO:0005622,GO:0005623,GO:0005634,GO:0005730,GO:0005737,GO:0005829,GO:0005856,GO:0005874,GO:0005886,GO:0005911,GO:0006464,GO:0006468,GO:0006793,GO:0006796,GO:0006807,GO:0006810,GO:0006811,GO:0006812,GO:0006814,GO:0006928,GO:0006937,GO:0006942,GO:0006996,GO:0007010,GO:0007017,GO:0007026,GO:0007154,GO:0007163,GO:0007165,GO:0007267,GO:0007275,GO:0007399,GO:0007405,GO:0007417,GO:0007420,GO:0007610,GO:0007611,GO:0007612,GO:0007613,GO:0008016,GO:0008017,GO:0008047,GO:0008083,GO:0008092,GO:0008104,GO:0008150,GO:0008152,GO:0008283,GO:0008356,GO:0008361,GO:0009893,GO:0009966,GO:0009987,GO:0010469,GO:0010562,GO:0010604,GO:0010639,GO:0010646,GO:0010721,GO:0010769,GO:0010771,GO:0010975,GO:0010977,GO:0014704,GO:0015630,GO:0015631,GO:0015672,GO:0016020,GO:0016043,GO:0016247,GO:0016310,GO:0016328,GO:0016477,GO:0017080,GO:0017145,GO:0019207,GO:0019209,GO:0019220,GO:0019222,GO:0019538,GO:0019887,GO:0021537,GO:0021543,GO:0021761,GO:0021766,GO:0021795,GO:0021885,GO:0021987,GO:0022008,GO:0022029,GO:0022603,GO:0022604,GO:0022607,GO:0023014,GO:0023051,GO:0023052,GO:0030001,GO:0030010,GO:0030054,GO:0030154,GO:0030175,GO:0030234,GO:0030295,GO:0030308,GO:0030424,GO:0030425,GO:0030426,GO:0030427,GO:0030545,GO:0030900,GO:0031109,GO:0031110,GO:0031111,GO:0031114,GO:0031323,GO:0031325,GO:0031344,GO:0031345,GO:0031399,GO:0031401,GO:0031974,GO:0031981,GO:0032147,GO:0032268,GO:0032270,GO:0032501,GO:0032502,GO:0032535,GO:0032879,GO:0032886,GO:0032970,GO:0033036,GO:0033043,GO:0033267,GO:0033674,GO:0034613,GO:0034622,GO:0035556,GO:0036211,GO:0036445,GO:0036477,GO:0040008,GO:0040011,GO:0042221,GO:0042325,GO:0042327,GO:0042391,GO:0042995,GO:0043005,GO:0043085,GO:0043170,GO:0043226,GO:0043227,GO:0043228,GO:0043229,GO:0043231,GO:0043232,GO:0043233,GO:0043242,GO:0043244,GO:0043412,GO:0043549,GO:0043933,GO:0044057,GO:0044085,GO:0044093,GO:0044237,GO:0044238,GO:0044260,GO:0044267,GO:0044291,GO:0044325,GO:0044422,GO:0044424,GO:0044425,GO:0044428,GO:0044430,GO:0044444,GO:0044446,GO:0044459,GO:0044463,GO:0044464,GO:0045165,GO:0045196,GO:0045200,GO:0045595,GO:0045596,GO:0045664,GO:0045665,GO:0045859,GO:0045860,GO:0045926,GO:0045937,GO:0046785,GO:0048018,GO:0048103,GO:0048487,GO:0048513,GO:0048518,GO:0048519,GO:0048522,GO:0048523,GO:0048583,GO:0048638,GO:0048640,GO:0048670,GO:0048671,GO:0048699,GO:0048731,GO:0048856,GO:0048869,GO:0048870,GO:0050767,GO:0050768,GO:0050770,GO:0050771,GO:0050789,GO:0050790,GO:0050793,GO:0050794,GO:0050877,GO:0050890,GO:0050896,GO:0051093,GO:0051128,GO:0051129,GO:0051171,GO:0051173,GO:0051174,GO:0051179,GO:0051234,GO:0051239,GO:0051241,GO:0051246,GO:0051247,GO:0051258,GO:0051270,GO:0051301,GO:0051338,GO:0051347,GO:0051493,GO:0051494,GO:0051641,GO:0051674,GO:0051716,GO:0051960,GO:0051961,GO:0055057,GO:0055059,GO:0055117,GO:0060255,GO:0060284,GO:0060322,GO:0061351,GO:0061387,GO:0065003,GO:0065007,GO:0065008,GO:0065009,GO:0070013,GO:0070507,GO:0070727,GO:0071704,GO:0071840,GO:0071944,GO:0072089,GO:0072657,GO:0072659,GO:0080090,GO:0086004,GO:0090066,GO:0090257,GO:0097435,GO:0097447,GO:0097458,GO:0098722,GO:0098772,GO:0098858,GO:0098900,GO:0098901,GO:0098909,GO:0099080,GO:0099081,GO:0099512,GO:0099513,GO:0120025,GO:0120035,GO:0120038,GO:0150034,GO:1901564,GO:1901879,GO:1901880,GO:1902903,GO:1902904,GO:1903115,GO:1903522,GO:1990778,GO:1990834,GO:2000026;em_KEGG_ko=ko:K22413;em_BRITE=ko00000,ko00536,ko04052;em_PFAMs=FGF
HiC_scaffold_20	gmst	intron	13236518	13238429	64.226041	+	0	ID=g11007.t2.intron1;Parent=g11007.t2
HiC_scaffold_20	gmst	CDS	13238430	13238540	62.291064	+	2	ID=g11007.t1.CDS3;Parent=g11007.t1
HiC_scaffold_20	gmst	exon	13238430	13238540	62.291064	+	2	ID=g11007.t1.exon3;Parent=g11007.t1
HiC_scaffold_20	gmst	CDS	13238430	13238540	64.226041	+	2	ID=g11007.t2.CDS2;Parent=g11007.t2
HiC_scaffold_20	gmst	exon	13238430	13238540	64.226041	+	2	ID=g11007.t2.exon2;Parent=g11007.t2
HiC_scaffold_20	gmst	intron	13238541	13244235	62.291064	+	0	ID=g11007.t1.intron3;Parent=g11007.t1
HiC_scaffold_20	gmst	intron	13238541	13244235	64.226041	+	0	ID=g11007.t2.intron2;Parent=g11007.t2
HiC_scaffold_20	gmst	CDS	13244236	13244339	62.291064	+	2	ID=g11007.t1.CDS4;Parent=g11007.t1
HiC_scaffold_20	gmst	exon	13244236	13244339	62.291064	+	2	ID=g11007.t1.exon4;Parent=g11007.t1
HiC_scaffold_20	gmst	CDS	13244236	13244339	64.226041	+	2	ID=g11007.t2.CDS3;Parent=g11007.t2
HiC_scaffold_20	gmst	exon	13244236	13244339	64.226041	+	2	ID=g11007.t2.exon3;Parent=g11007.t2
HiC_scaffold_20	gmst	intron	13244340	13300434	62.291064	+	0	ID=g11007.t1.intron4;Parent=g11007.t1
HiC_scaffold_20	gmst	intron	13244340	13300434	64.226041	+	0	ID=g11007.t2.intron3;Parent=g11007.t2
HiC_scaffold_20	gmst	CDS	13300435	13300633	62.291064	+	0	ID=g11007.t1.CDS5;Parent=g11007.t1
HiC_scaffold_20	gmst	exon	13300435	13300633	62.291064	+	0	ID=g11007.t1.exon5;Parent=g11007.t1
HiC_scaffold_20	gmst	CDS	13300435	13300633	64.226041	+	0	ID=g11007.t2.CDS4;Parent=g11007.t2
HiC_scaffold_20	gmst	exon	13300435	13300633	64.226041	+	0	ID=g11007.t2.exon4;Parent=g11007.t2
HiC_scaffold_20	gmst	intron	13300634	13301915	62.291064	+	0	ID=g11007.t1.intron5;Parent=g11007.t1
HiC_scaffold_20	gmst	intron	13300634	13301915	64.226041	+	0	ID=g11007.t2.intron4;Parent=g11007.t2
HiC_scaffold_20	gmst	CDS	13301916	13302052	62.291064	+	2	ID=g11007.t1.CDS6;Parent=g11007.t1
HiC_scaffold_20	gmst	exon	13301916	13302052	62.291064	+	2	ID=g11007.t1.exon6;Parent=g11007.t1
HiC_scaffold_20	gmst	CDS	13301916	13302052	64.226041	+	2	ID=g11007.t2.CDS5;Parent=g11007.t2
HiC_scaffold_20	gmst	exon	13301916	13302052	64.226041	+	2	ID=g11007.t2.exon5;Parent=g11007.t2
HiC_scaffold_20	gmst	stop_codon	13302050	13302052	62.291064	+	0	ID=g11007.t1.stop1;Parent=g11007.t1
HiC_scaffold_20	gmst	stop_codon	13302050	13302052	64.226041	+	0	ID=g11007.t2.stop1;Parent=g11007.t2
HiC_scaffold_20	AUGUSTUS	stop_codon	13344429	13344431	.	-	0	ID=g11008.t1.stop1;Parent=g11008.t1
HiC_scaffold_20	AUGUSTUS	gene	13344429	13344746	.	-	.	ID=g11008
HiC_scaffold_20	AUGUSTUS	exon	13344429	13344746	.	-	.	ID=g11008.t1.exon1;Parent=g11008.t1
HiC_scaffold_20	AUGUSTUS	mRNA	13344429	13344746	1.0	-	.	ID=g11008.t1;Parent=g11008;em_target=9778.XP_004385252.1;em_score=66.4;em_evalue=1.2e-20;em_tcov=.;em_OGs=COG5262@1|root,KOG1756@2759|Eukaryota,3A7Q1@33154|Opisthokonta,3C13N@33208|Metazoa,3DA0W@33213|Bilateria,48FVP@7711|Chordata,49CYP@7742|Vertebrata,3JHVB@40674|Mammalia,357R3@311790|Afrotheria;em_COG_cat=B;em_desc=Histone H2A-Bbd type 1-like;em_max_annot_lvl=33208|Metazoa;em_KEGG_ko=ko:K11251;em_KEGG_Pathway=ko04217,ko05034,ko05322,map04217,map05034,map05322;em_BRITE=ko00000,ko00001,ko03036,ko04147;em_PFAMs=CBFD_NFYB_HMF,Histone;em_Preferred_name=;em_GOs=GO:0000003,GO:0000228,GO:0000785,GO:0000786,GO:0000788,GO:0000790,GO:0003006,GO:0003674,GO:0003676,GO:0003677,GO:0005488,GO:0005515,GO:0005575,GO:0005622,GO:0005623,GO:0005634,GO:0005694,GO:0006323,GO:0006325,GO:0006333,GO:0006334,GO:0006338,GO:0006342,GO:0006355,GO:0006996,GO:0006997,GO:0007276,GO:0007281,GO:0007283,GO:0007286,GO:0007289,GO:0008150,GO:0009889,GO:0009890,GO:0009892,GO:0009987,GO:0010468,GO:0010556,GO:0010558,GO:0010605,GO:0010629,GO:0016043,GO:0016458,GO:0019219,GO:0019222,GO:0019953,GO:0022412,GO:0022414,GO:0022607,GO:0030154,GO:0031323,GO:0031324,GO:0031326,GO:0031327,GO:0031497,GO:0031974,GO:0031981,GO:0032501,GO:0032502,GO:0032504,GO:0032991,GO:0032993,GO:0034622,GO:0034728,GO:0035092,GO:0035093,GO:0040029,GO:0042393,GO:0043044,GO:0043226,GO:0043227,GO:0043228,GO:0043229,GO:0043231,GO:0043232,GO:0043233,GO:0043486,GO:0043933,GO:0044085,GO:0044422,GO:0044424,GO:0044427,GO:0044428,GO:0044446,GO:0044454,GO:0044464,GO:0044703,GO:0044815,GO:0045814,GO:0045892,GO:0045934,GO:0048232,GO:0048468,GO:0048515,GO:0048519,GO:0048523,GO:0048609,GO:0048856,GO:0048869,GO:0050789,GO:0050794,GO:0051171,GO:0051172,GO:0051252,GO:0051253,GO:0051276,GO:0051704,GO:0060255,GO:0065003,GO:0065004,GO:0065007,GO:0070013,GO:0071103,GO:0071824,GO:0071840,GO:0080090,GO:0097159,GO:1901363,GO:1902679,GO:1903506,GO:1903507,GO:2000112,GO:2000113,GO:2001141
HiC_scaffold_20	AUGUSTUS	CDS	13344429	13344746	1.0	-	0	ID=g11008.t1.CDS1;Parent=g11008.t1
HiC_scaffold_20	AUGUSTUS	start_codon	13344744	13344746	.	-	0	ID=g11008.t1.start1;Parent=g11008.t1
HiC_scaffold_20	AUGUSTUS	stop_codon	13397957	13397959	.	-	0	ID=g11009.t1.stop1;Parent=g11009.t1
HiC_scaffold_20	AUGUSTUS	gene	13397957	13399015	.	-	.	ID=g11009
HiC_scaffold_20	AUGUSTUS	exon	13397957	13399015	.	-	.	ID=g11009.t1.exon1;Parent=g11009.t1
HiC_scaffold_20	AUGUSTUS	mRNA	13397957	13399015	1.0	-	.	ID=g11009.t1;Parent=g11009;em_target=9668.ENSMPUP00000018624;em_score=691.8;em_evalue=1.1e-210;em_tcov=.;em_OGs=KOG4562@1|root,KOG4562@2759|Eukaryota,39R6G@33154|Opisthokonta,3BK9T@33208|Metazoa,3D41D@33213|Bilateria,488TP@7711|Chordata,4934W@7742|Vertebrata,3J873@40674|Mammalia,3EF4X@33554|Carnivora;em_COG_cat=S;em_desc=Melanoma associated antigen family N terminal;em_max_annot_lvl=33208|Metazoa;em_Preferred_name=MAGEA11;em_PFAMs=MAGE,MAGE_N
HiC_scaffold_20	AUGUSTUS	CDS	13397957	13399015	1.0	-	0	ID=g11009.t1.CDS1;Parent=g11009.t1
HiC_scaffold_20	AUGUSTUS	start_codon	13399013	13399015	.	-	0	ID=g11009.t1.start1;Parent=g11009.t1
HiC_scaffold_20	AUGUSTUS	stop_codon	14072349	14072351	.	-	0	ID=g11010.t1.stop1;Parent=g11010.t1
HiC_scaffold_20	AUGUSTUS	exon	14072349	14072528	.	-	.	ID=g11010.t1.exon1;Parent=g11010.t1
HiC_scaffold_20	AUGUSTUS	CDS	14072349	14072528	1.0	-	0	ID=g11010.t1.CDS1;Parent=g11010.t1
HiC_scaffold_20	AUGUSTUS	gene	14072349	14078623	.	-	.	ID=g11010
HiC_scaffold_20	AUGUSTUS	mRNA	14072349	14078623	1.0	-	.	ID=g11010.t1;Parent=g11010;em_target=9713.XP_006742031.1;em_score=1079.8;em_evalue=0.0;em_tcov=.;em_OGs=KOG1721@1|root,KOG1721@2759|Eukaryota,38EYF@33154|Opisthokonta,3BGRZ@33208|Metazoa,3CSBA@33213|Bilateria,489P9@7711|Chordata,491WC@7742|Vertebrata,3JB7K@40674|Mammalia,3EEWB@33554|Carnivora;em_COG_cat=K;em_desc=Zic family member 3;em_max_annot_lvl=33208|Metazoa;em_Preferred_name=ZIC3;em_KEGG_ko=ko:K18487;em_KEGG_Pathway=ko04550,map04550;em_BRITE=ko00000,ko00001,ko03000;em_PFAMs=zf-C2H2;em_GOs=GO:0000578,GO:0000976,GO:0000977,GO:0000978,GO:0000981,GO:0000982,GO:0000987,GO:0001012,GO:0001067,GO:0001077,GO:0001228,GO:0001837,GO:0001889,GO:0001947,GO:0002009,GO:0003002,GO:0003007,GO:0003143,GO:0003674,GO:0003676,GO:0003677,GO:0003690,GO:0003700,GO:0005488,GO:0005575,GO:0005622,GO:0005623,GO:0005634,GO:0005654,GO:0005737,GO:0006139,GO:0006351,GO:0006355,GO:0006357,GO:0006366,GO:0006725,GO:0006807,GO:0007275,GO:0007368,GO:0007389,GO:0007399,GO:0007507,GO:0008150,GO:0008152,GO:0009058,GO:0009059,GO:0009653,GO:0009790,GO:0009792,GO:0009798,GO:0009799,GO:0009855,GO:0009880,GO:0009887,GO:0009888,GO:0009889,GO:0009891,GO:0009893,GO:0009952,GO:0009987,GO:0010467,GO:0010468,GO:0010556,GO:0010557,GO:0010604,GO:0010628,GO:0014029,GO:0014033,GO:0014034,GO:0016070,GO:0018130,GO:0019219,GO:0019222,GO:0019438,GO:0019827,GO:0030154,GO:0030323,GO:0030324,GO:0031016,GO:0031323,GO:0031325,GO:0031326,GO:0031328,GO:0031974,GO:0031981,GO:0032501,GO:0032502,GO:0032774,GO:0034641,GO:0034645,GO:0034654,GO:0035019,GO:0035050,GO:0035239,GO:0035295,GO:0035469,GO:0035545,GO:0043009,GO:0043170,GO:0043226,GO:0043227,GO:0043229,GO:0043231,GO:0043233,GO:0043565,GO:0044212,GO:0044237,GO:0044238,GO:0044249,GO:0044260,GO:0044271,GO:0044422,GO:0044424,GO:0044428,GO:0044446,GO:0044464,GO:0045165,GO:0045893,GO:0045935,GO:0045944,GO:0046483,GO:0048513,GO:0048518,GO:0048522,GO:0048562,GO:0048565,GO:0048568,GO:0048598,GO:0048646,GO:0048729,GO:0048731,GO:0048732,GO:0048762,GO:0048856,GO:0048863,GO:0048865,GO:0048869,GO:0050789,GO:0050794,GO:0051171,GO:0051173,GO:0051252,GO:0051254,GO:0055123,GO:0060255,GO:0060429,GO:0060485,GO:0060541,GO:0060562,GO:0061008,GO:0061371,GO:0065007,GO:0070013,GO:0071704,GO:0071907,GO:0071910,GO:0072359,GO:0080090,GO:0090304,GO:0097159,GO:0097659,GO:0098727,GO:0140110,GO:1901360,GO:1901362,GO:1901363,GO:1901576,GO:1902680,GO:1903506,GO:1903508,GO:1990837,GO:2000112,GO:2001141
HiC_scaffold_20	AUGUSTUS	intron	14072529	14073354	1.0	-	.	ID=g11010.t1.intron1;Parent=g11010.t1
HiC_scaffold_20	AUGUSTUS	exon	14073355	14073518	.	-	.	ID=g11010.t1.exon2;Parent=g11010.t1
HiC_scaffold_20	AUGUSTUS	CDS	14073355	14073518	1.0	-	2	ID=g11010.t1.CDS2;Parent=g11010.t1
HiC_scaffold_20	AUGUSTUS	intron	14073519	14074651	1.0	-	.	ID=g11010.t1.intron2;Parent=g11010.t1
HiC_scaffold_20	AUGUSTUS	exon	14074652	14075863	.	-	.	ID=g11010.t1.exon3;Parent=g11010.t1
HiC_scaffold_20	AUGUSTUS	CDS	14074652	14075863	1.0	-	2	ID=g11010.t1.CDS3;Parent=g11010.t1
HiC_scaffold_20	AUGUSTUS	intron	14075864	14078589	1.0	-	.	ID=g11010.t1.intron3;Parent=g11010.t1
HiC_scaffold_20	AUGUSTUS	exon	14078590	14078623	.	-	.	ID=g11010.t1.exon4;Parent=g11010.t1
HiC_scaffold_20	AUGUSTUS	CDS	14078590	14078623	1.0	-	0	ID=g11010.t1.CDS4;Parent=g11010.t1
HiC_scaffold_20	AUGUSTUS	start_codon	14078621	14078623	.	-	0	ID=g11010.t1.start1;Parent=g11010.t1
HiC_scaffold_20	AUGUSTUS	start_codon	14542199	14542201	.	+	0	ID=g11011.t1.start1;Parent=g11011.t1
HiC_scaffold_20	AUGUSTUS	gene	14542199	14543665	.	+	.	ID=g11011
HiC_scaffold_20	AUGUSTUS	exon	14542199	14543665	.	+	.	ID=g11011.t1.exon1;Parent=g11011.t1
HiC_scaffold_20	AUGUSTUS	mRNA	14542199	14543665	1.0	+	.	ID=g11011.t1;Parent=g11011;em_target=9668.ENSMPUP00000018626;em_score=1028.5;em_evalue=0.0;em_tcov=.;em_OGs=KOG3656@1|root,KOG3656@2759|Eukaryota,38HS8@33154|Opisthokonta,3BM86@33208|Metazoa,3D16T@33213|Bilateria,48314@7711|Chordata,492BT@7742|Vertebrata,3JBP4@40674|Mammalia,3EGVJ@33554|Carnivora;em_COG_cat=T;em_desc=receptor 101;em_max_annot_lvl=33208|Metazoa;em_Preferred_name=GPR101;em_KEGG_ko=ko:K08423;em_BRITE=ko00000,ko04030;em_PFAMs=7tm_1;em_GOs=GO:0003674,GO:0004888,GO:0004930,GO:0004935,GO:0005575,GO:0005623,GO:0005886,GO:0005887,GO:0007154,GO:0007165,GO:0007186,GO:0007187,GO:0007188,GO:0007189,GO:0007267,GO:0008150,GO:0008227,GO:0009987,GO:0016020,GO:0016021,GO:0019932,GO:0019933,GO:0019935,GO:0023052,GO:0031224,GO:0031226,GO:0032991,GO:0035556,GO:0038023,GO:0043235,GO:0044425,GO:0044459,GO:0044464,GO:0050789,GO:0050794,GO:0050896,GO:0051716,GO:0060089,GO:0065007,GO:0071875,GO:0071880,GO:0071944
HiC_scaffold_20	AUGUSTUS	CDS	14542199	14543665	1.0	+	0	ID=g11011.t1.CDS1;Parent=g11011.t1
HiC_scaffold_20	AUGUSTUS	stop_codon	14543663	14543665	.	+	0	ID=g11011.t1.stop1;Parent=g11011.t1
HiC_scaffold_20	AUGUSTUS	start_codon	14654413	14654415	.	+	0	ID=g11012.t1.start1;Parent=g11012.t1
HiC_scaffold_20	AUGUSTUS	exon	14654413	14654521	.	+	.	ID=g11012.t1.exon1;Parent=g11012.t1
HiC_scaffold_20	AUGUSTUS	CDS	14654413	14654521	1.0	+	0	ID=g11012.t1.CDS1;Parent=g11012.t1
HiC_scaffold_20	AUGUSTUS	gene	14654413	14658172	.	+	.	ID=g11012
HiC_scaffold_20	AUGUSTUS	mRNA	14654413	14658172	1.0	+	.	ID=g11012.t1;Parent=g11012;em_target=109478.XP_005865402.1;em_score=1366.6;em_evalue=0.0;em_tcov=.;em_OGs=KOG0226@1|root,2QS9N@2759|Eukaryota,39TWE@33154|Opisthokonta,3BAD7@33208|Metazoa,3D28H@33213|Bilateria,4847D@7711|Chordata,48YI8@7742|Vertebrata,3J2N5@40674|Mammalia;em_COG_cat=A;em_desc=RNA splicing;em_max_annot_lvl=33208|Metazoa;em_Preferred_name=RBMX;em_KEGG_ko=ko:K12885;em_KEGG_Pathway=ko03040,map03040;em_BRITE=ko00000,ko00001,ko03041;em_PFAMs=RBM1CTR,RRM_1;em_GOs=GO:0000228,GO:0000245,GO:0000375,GO:0000377,GO:0000381,GO:0000398,GO:0000785,GO:0000790,GO:0000791,GO:0000976,GO:0000977,GO:0000978,GO:0000987,GO:0001012,GO:0001047,GO:0001067,GO:0003674,GO:0003676,GO:0003677,GO:0003682,GO:0003690,GO:0003723,GO:0003727,GO:0003729,GO:0005488,GO:0005515,GO:0005575,GO:0005576,GO:0005615,GO:0005622,GO:0005623,GO:0005634,GO:0005681,GO:0005694,GO:0005719,GO:0006139,GO:0006351,GO:0006355,GO:0006357,GO:0006366,GO:0006376,GO:0006396,GO:0006397,GO:0006508,GO:0006509,GO:0006725,GO:0006807,GO:0008150,GO:0008152,GO:0008380,GO:0009058,GO:0009059,GO:0009889,GO:0009891,GO:0009892,GO:0009893,GO:0009987,GO:0010033,GO:0010467,GO:0010468,GO:0010556,GO:0010557,GO:0010604,GO:0010605,GO:0010628,GO:0010629,GO:0016043,GO:0016070,GO:0016071,GO:0018130,GO:0019219,GO:0019222,GO:0019438,GO:0019538,GO:0019904,GO:0022607,GO:0022613,GO:0022618,GO:0031323,GO:0031324,GO:0031325,GO:0031326,GO:0031328,GO:0031974,GO:0031981,GO:0031982,GO:0032774,GO:0032991,GO:0033119,GO:0033120,GO:0033619,GO:0034097,GO:0034622,GO:0034641,GO:0034645,GO:0034654,GO:0042221,GO:0042802,GO:0043170,GO:0043226,GO:0043227,GO:0043228,GO:0043229,GO:0043230,GO:0043231,GO:0043232,GO:0043233,GO:0043484,GO:0043565,GO:0043933,GO:0044085,GO:0044212,GO:0044237,GO:0044238,GO:0044249,GO:0044260,GO:0044271,GO:0044421,GO:0044422,GO:0044424,GO:0044427,GO:0044428,GO:0044446,GO:0044454,GO:0044464,GO:0044530,GO:0045893,GO:0045934,GO:0045935,GO:0045944,GO:0046483,GO:0048024,GO:0048025,GO:0048026,GO:0048518,GO:0048519,GO:0048522,GO:0048523,GO:0050684,GO:0050685,GO:0050686,GO:0050789,GO:0050794,GO:0050896,GO:0051171,GO:0051172,GO:0051173,GO:0051252,GO:0051253,GO:0051254,GO:0051259,GO:0051260,GO:0051716,GO:0060255,GO:0065003,GO:0065007,GO:0070013,GO:0070062,GO:0070555,GO:0070887,GO:0071013,GO:0071310,GO:0071345,GO:0071347,GO:0071704,GO:0071826,GO:0071840,GO:0080090,GO:0090304,GO:0097159,GO:0097659,GO:1901360,GO:1901362,GO:1901363,GO:1901564,GO:1901576,GO:1902494,GO:1902680,GO:1903311,GO:1903312,GO:1903313,GO:1903506,GO:1903508,GO:1903561,GO:1990837,GO:1990904,GO:2000112,GO:2001141
HiC_scaffold_20	AUGUSTUS	intron	14654522	14654718	1.0	+	.	ID=g11012.t1.intron1;Parent=g11012.t1
HiC_scaffold_20	AUGUSTUS	exon	14654719	14654825	.	+	.	ID=g11012.t1.exon2;Parent=g11012.t1
HiC_scaffold_20	AUGUSTUS	CDS	14654719	14654825	1.0	+	2	ID=g11012.t1.CDS2;Parent=g11012.t1
HiC_scaffold_20	AUGUSTUS	intron	14654826	14655351	1.0	+	.	ID=g11012.t1.intron2;Parent=g11012.t1
HiC_scaffold_20	AUGUSTUS	exon	14655352	14655523	.	+	.	ID=g11012.t1.exon3;Parent=g11012.t1
HiC_scaffold_20	AUGUSTUS	CDS	14655352	14655523	1.0	+	0	ID=g11012.t1.CDS3;Parent=g11012.t1
HiC_scaffold_20	AUGUSTUS	intron	14655524	14656069	1.0	+	.	ID=g11012.t1.intron3;Parent=g11012.t1
HiC_scaffold_20	AUGUSTUS	exon	14656070	14656222	.	+	.	ID=g11012.t1.exon4;Parent=g11012.t1
HiC_scaffold_20	AUGUSTUS	CDS	14656070	14656222	1.0	+	2	ID=g11012.t1.CDS4;Parent=g11012.t1
HiC_scaffold_20	AUGUSTUS	intron	14656223	14656701	1.0	+	.	ID=g11012.t1.intron4;Parent=g11012.t1
HiC_scaffold_20	AUGUSTUS	exon	14656702	14656816	.	+	.	ID=g11012.t1.exon5;Parent=g11012.t1
HiC_scaffold_20	AUGUSTUS	CDS	14656702	14656816	1.0	+	2	ID=g11012.t1.CDS5;Parent=g11012.t1
HiC_scaffold_20	AUGUSTUS	intron	14656817	14656909	1.0	+	.	ID=g11012.t1.intron5;Parent=g11012.t1
HiC_scaffold_20	AUGUSTUS	exon	14656910	14657035	.	+	.	ID=g11012.t1.exon6;Parent=g11012.t1
HiC_scaffold_20	AUGUSTUS	CDS	14656910	14657035	1.0	+	1	ID=g11012.t1.CDS6;Parent=g11012.t1
HiC_scaffold_20	AUGUSTUS	intron	14657036	14657137	1.0	+	.	ID=g11012.t1.intron6;Parent=g11012.t1
HiC_scaffold_20	AUGUSTUS	exon	14657138	14657220	.	+	.	ID=g11012.t1.exon7;Parent=g11012.t1
HiC_scaffold_20	AUGUSTUS	CDS	14657138	14657220	1.0	+	1	ID=g11012.t1.CDS7;Parent=g11012.t1
HiC_scaffold_20	AUGUSTUS	intron	14657221	14657861	1.0	+	.	ID=g11012.t1.intron7;Parent=g11012.t1
HiC_scaffold_20	AUGUSTUS	exon	14657862	14658172	.	+	.	ID=g11012.t1.exon8;Parent=g11012.t1
HiC_scaffold_20	AUGUSTUS	CDS	14657862	14658172	1.0	+	2	ID=g11012.t1.CDS8;Parent=g11012.t1
HiC_scaffold_20	AUGUSTUS	stop_codon	14658170	14658172	.	+	0	ID=g11012.t1.stop1;Parent=g11012.t1
HiC_scaffold_20	AUGUSTUS	start_codon	14703011	14703013	.	+	0	ID=g11013.t1.start1;Parent=g11013.t1
HiC_scaffold_20	AUGUSTUS	exon	14703011	14703175	.	+	.	ID=g11013.t1.exon1;Parent=g11013.t1
HiC_scaffold_20	AUGUSTUS	CDS	14703011	14703175	1.0	+	0	ID=g11013.t1.CDS1;Parent=g11013.t1
HiC_scaffold_20	AUGUSTUS	gene	14703011	14802415	.	+	.	ID=g11013
HiC_scaffold_20	AUGUSTUS	mRNA	14703011	14802415	1.0	+	.	ID=g11013.t1;Parent=g11013;em_target=9668.ENSMPUP00000001869;em_score=1722.7;em_evalue=0.0;em_tcov=.;em_OGs=KOG2070@1|root,KOG2070@2759|Eukaryota,38E81@33154|Opisthokonta,3BD0D@33208|Metazoa,3CYEC@33213|Bilateria,483WU@7711|Chordata,48VXR@7742|Vertebrata,3J7M1@40674|Mammalia,3EIC3@33554|Carnivora;em_COG_cat=Z;em_desc=Guanine nucleotide exchange factor;em_max_annot_lvl=33208|Metazoa;em_Preferred_name=ARHGEF6;em_KEGG_ko=ko:K05729,ko:K07847,ko:K13710;em_KEGG_Pathway=ko04810,ko05212,map04810,map05212;em_BRITE=ko00000,ko00001,ko04031,ko04131;em_PFAMs=CH,PH,RhoGEF,RhoGEF67_u1,RhoGEF67_u2,SH3_1,SH3_2,SH3_9,betaPIX_CC;em_GOs=GO:0000003,GO:0000165,GO:0001764,GO:0003006,GO:0003674,GO:0005085,GO:0005088,GO:0005089,GO:0005096,GO:0005198,GO:0005488,GO:0005515,GO:0005575,GO:0005622,GO:0005623,GO:0005737,GO:0005829,GO:0005911,GO:0005912,GO:0005913,GO:0006464,GO:0006468,GO:0006793,GO:0006796,GO:0006807,GO:0006915,GO:0006928,GO:0006950,GO:0007154,GO:0007165,GO:0007186,GO:0007254,GO:0007275,GO:0007399,GO:0007548,GO:0008047,GO:0008150,GO:0008152,GO:0008219,GO:0008406,GO:0009653,GO:0009887,GO:0009966,GO:0009967,GO:0009987,GO:0010646,GO:0010647,GO:0010941,GO:0010942,GO:0012501,GO:0016043,GO:0016310,GO:0016477,GO:0017016,GO:0017048,GO:0019538,GO:0019899,GO:0022008,GO:0022414,GO:0022607,GO:0023014,GO:0023051,GO:0023052,GO:0023056,GO:0030027,GO:0030030,GO:0030031,GO:0030032,GO:0030054,GO:0030055,GO:0030056,GO:0030154,GO:0030234,GO:0030695,GO:0031098,GO:0031252,GO:0031267,GO:0031594,GO:0032501,GO:0032502,GO:0032947,GO:0033554,GO:0035262,GO:0035330,GO:0035332,GO:0035556,GO:0036211,GO:0040008,GO:0040011,GO:0040039,GO:0042981,GO:0042995,GO:0043065,GO:0043067,GO:0043068,GO:0043085,GO:0043087,GO:0043170,GO:0043226,GO:0043412,GO:0043547,GO:0044085,GO:0044093,GO:0044237,GO:0044238,GO:0044260,GO:0044267,GO:0044424,GO:0044444,GO:0044456,GO:0044464,GO:0045137,GO:0045202,GO:0046620,GO:0048513,GO:0048518,GO:0048522,GO:0048583,GO:0048584,GO:0048608,GO:0048638,GO:0048699,GO:0048731,GO:0048856,GO:0048869,GO:0048870,GO:0050789,GO:0050790,GO:0050793,GO:0050794,GO:0050803,GO:0050807,GO:0050896,GO:0051020,GO:0051056,GO:0051128,GO:0051179,GO:0051239,GO:0051336,GO:0051345,GO:0051403,GO:0051674,GO:0051716,GO:0060589,GO:0061458,GO:0065007,GO:0065008,GO:0065009,GO:0070161,GO:0071704,GO:0071840,GO:0071944,GO:0097482,GO:0097581,GO:0098772,GO:0098794,GO:0098975,GO:0099572,GO:0120025,GO:0120031,GO:0120036,GO:1901564,GO:1902531,GO:1902533
HiC_scaffold_20	AUGUSTUS	intron	14703176	14704361	1.0	+	.	ID=g11013.t1.intron1;Parent=g11013.t1
HiC_scaffold_20	AUGUSTUS	exon	14704362	14704445	.	+	.	ID=g11013.t1.exon2;Parent=g11013.t1
HiC_scaffold_20	AUGUSTUS	CDS	14704362	14704445	1.0	+	0	ID=g11013.t1.CDS2;Parent=g11013.t1
HiC_scaffold_20	AUGUSTUS	intron	14704446	14734335	1.0	+	.	ID=g11013.t1.intron2;Parent=g11013.t1
HiC_scaffold_20	AUGUSTUS	exon	14734336	14734420	.	+	.	ID=g11013.t1.exon3;Parent=g11013.t1
HiC_scaffold_20	AUGUSTUS	CDS	14734336	14734420	1.0	+	0	ID=g11013.t1.CDS3;Parent=g11013.t1
HiC_scaffold_20	AUGUSTUS	intron	14734421	14736597	1.0	+	.	ID=g11013.t1.intron3;Parent=g11013.t1
HiC_scaffold_20	AUGUSTUS	exon	14736598	14736722	.	+	.	ID=g11013.t1.exon4;Parent=g11013.t1
HiC_scaffold_20	AUGUSTUS	CDS	14736598	14736722	1.0	+	2	ID=g11013.t1.CDS4;Parent=g11013.t1
HiC_scaffold_20	AUGUSTUS	intron	14736723	14737904	1.0	+	.	ID=g11013.t1.intron4;Parent=g11013.t1
HiC_scaffold_20	AUGUSTUS	exon	14737905	14738106	.	+	.	ID=g11013.t1.exon5;Parent=g11013.t1
HiC_scaffold_20	AUGUSTUS	CDS	14737905	14738106	1.0	+	0	ID=g11013.t1.CDS5;Parent=g11013.t1
HiC_scaffold_20	AUGUSTUS	intron	14738107	14748237	1.0	+	.	ID=g11013.t1.intron5;Parent=g11013.t1
HiC_scaffold_20	AUGUSTUS	exon	14748238	14748308	.	+	.	ID=g11013.t1.exon6;Parent=g11013.t1
HiC_scaffold_20	AUGUSTUS	CDS	14748238	14748308	1.0	+	2	ID=g11013.t1.CDS6;Parent=g11013.t1
HiC_scaffold_20	AUGUSTUS	intron	14748309	14763973	1.0	+	.	ID=g11013.t1.intron6;Parent=g11013.t1
HiC_scaffold_20	AUGUSTUS	exon	14763974	14764068	.	+	.	ID=g11013.t1.exon7;Parent=g11013.t1
HiC_scaffold_20	AUGUSTUS	CDS	14763974	14764068	1.0	+	0	ID=g11013.t1.CDS7;Parent=g11013.t1
HiC_scaffold_20	AUGUSTUS	intron	14764069	14766897	1.0	+	.	ID=g11013.t1.intron7;Parent=g11013.t1
HiC_scaffold_20	AUGUSTUS	exon	14766898	14766993	.	+	.	ID=g11013.t1.exon8;Parent=g11013.t1
HiC_scaffold_20	AUGUSTUS	CDS	14766898	14766993	1.0	+	1	ID=g11013.t1.CDS8;Parent=g11013.t1
HiC_scaffold_20	AUGUSTUS	intron	14766994	14768448	1.0	+	.	ID=g11013.t1.intron8;Parent=g11013.t1
HiC_scaffold_20	AUGUSTUS	exon	14768449	14768571	.	+	.	ID=g11013.t1.exon9;Parent=g11013.t1
HiC_scaffold_20	AUGUSTUS	CDS	14768449	14768571	1.0	+	1	ID=g11013.t1.CDS9;Parent=g11013.t1
HiC_scaffold_20	AUGUSTUS	intron	14768572	14783455	1.0	+	.	ID=g11013.t1.intron9;Parent=g11013.t1
HiC_scaffold_20	AUGUSTUS	exon	14783456	14783594	.	+	.	ID=g11013.t1.exon10;Parent=g11013.t1
HiC_scaffold_20	AUGUSTUS	CDS	14783456	14783594	1.0	+	1	ID=g11013.t1.CDS10;Parent=g11013.t1
HiC_scaffold_20	AUGUSTUS	intron	14783595	14785830	1.0	+	.	ID=g11013.t1.intron10;Parent=g11013.t1
HiC_scaffold_20	AUGUSTUS	exon	14785831	14785890	.	+	.	ID=g11013.t1.exon11;Parent=g11013.t1
HiC_scaffold_20	AUGUSTUS	CDS	14785831	14785890	1.0	+	0	ID=g11013.t1.CDS11;Parent=g11013.t1
HiC_scaffold_20	AUGUSTUS	intron	14785891	14787965	1.0	+	.	ID=g11013.t1.intron11;Parent=g11013.t1
HiC_scaffold_20	AUGUSTUS	exon	14787966	14788112	.	+	.	ID=g11013.t1.exon12;Parent=g11013.t1
HiC_scaffold_20	AUGUSTUS	CDS	14787966	14788112	1.0	+	0	ID=g11013.t1.CDS12;Parent=g11013.t1
HiC_scaffold_20	AUGUSTUS	intron	14788113	14790879	1.0	+	.	ID=g11013.t1.intron12;Parent=g11013.t1
HiC_scaffold_20	AUGUSTUS	exon	14790880	14790966	.	+	.	ID=g11013.t1.exon13;Parent=g11013.t1
HiC_scaffold_20	AUGUSTUS	CDS	14790880	14790966	1.0	+	0	ID=g11013.t1.CDS13;Parent=g11013.t1
HiC_scaffold_20	AUGUSTUS	intron	14790967	14791757	1.0	+	.	ID=g11013.t1.intron13;Parent=g11013.t1
HiC_scaffold_20	AUGUSTUS	exon	14791758	14791836	.	+	.	ID=g11013.t1.exon14;Parent=g11013.t1
HiC_scaffold_20	AUGUSTUS	CDS	14791758	14791836	1.0	+	0	ID=g11013.t1.CDS14;Parent=g11013.t1
HiC_scaffold_20	AUGUSTUS	intron	14791837	14792627	1.0	+	.	ID=g11013.t1.intron14;Parent=g11013.t1
HiC_scaffold_20	AUGUSTUS	exon	14792628	14792770	.	+	.	ID=g11013.t1.exon15;Parent=g11013.t1
HiC_scaffold_20	AUGUSTUS	CDS	14792628	14792770	1.0	+	2	ID=g11013.t1.CDS15;Parent=g11013.t1
HiC_scaffold_20	AUGUSTUS	intron	14792771	14793625	1.0	+	.	ID=g11013.t1.intron15;Parent=g11013.t1
HiC_scaffold_20	AUGUSTUS	exon	14793626	14793751	.	+	.	ID=g11013.t1.exon16;Parent=g11013.t1
HiC_scaffold_20	AUGUSTUS	CDS	14793626	14793751	1.0	+	0	ID=g11013.t1.CDS16;Parent=g11013.t1
HiC_scaffold_20	AUGUSTUS	intron	14793752	14795249	1.0	+	.	ID=g11013.t1.intron16;Parent=g11013.t1
HiC_scaffold_20	AUGUSTUS	exon	14795250	14795270	.	+	.	ID=g11013.t1.exon17;Parent=g11013.t1
HiC_scaffold_20	AUGUSTUS	CDS	14795250	14795270	1.0	+	0	ID=g11013.t1.CDS17;Parent=g11013.t1
HiC_scaffold_20	AUGUSTUS	intron	14795271	14796572	1.0	+	.	ID=g11013.t1.intron17;Parent=g11013.t1
HiC_scaffold_20	AUGUSTUS	exon	14796573	14796666	.	+	.	ID=g11013.t1.exon18;Parent=g11013.t1
HiC_scaffold_20	AUGUSTUS	CDS	14796573	14796666	1.0	+	0	ID=g11013.t1.CDS18;Parent=g11013.t1
HiC_scaffold_20	AUGUSTUS	intron	14796667	14797742	1.0	+	.	ID=g11013.t1.intron18;Parent=g11013.t1
HiC_scaffold_20	AUGUSTUS	exon	14797743	14797832	.	+	.	ID=g11013.t1.exon19;Parent=g11013.t1
HiC_scaffold_20	AUGUSTUS	CDS	14797743	14797832	1.0	+	2	ID=g11013.t1.CDS19;Parent=g11013.t1
HiC_scaffold_20	AUGUSTUS	intron	14797833	14799678	1.0	+	.	ID=g11013.t1.intron19;Parent=g11013.t1
HiC_scaffold_20	AUGUSTUS	exon	14799679	14799778	.	+	.	ID=g11013.t1.exon20;Parent=g11013.t1
HiC_scaffold_20	AUGUSTUS	CDS	14799679	14799778	1.0	+	2	ID=g11013.t1.CDS20;Parent=g11013.t1
HiC_scaffold_20	AUGUSTUS	intron	14799779	14801423	1.0	+	.	ID=g11013.t1.intron20;Parent=g11013.t1
HiC_scaffold_20	AUGUSTUS	exon	14801424	14801478	.	+	.	ID=g11013.t1.exon21;Parent=g11013.t1
HiC_scaffold_20	AUGUSTUS	CDS	14801424	14801478	1.0	+	1	ID=g11013.t1.CDS21;Parent=g11013.t1
HiC_scaffold_20	AUGUSTUS	intron	14801479	14802274	1.0	+	.	ID=g11013.t1.intron21;Parent=g11013.t1
HiC_scaffold_20	AUGUSTUS	exon	14802275	14802415	.	+	.	ID=g11013.t1.exon22;Parent=g11013.t1
HiC_scaffold_20	AUGUSTUS	CDS	14802275	14802415	1.0	+	0	ID=g11013.t1.CDS22;Parent=g11013.t1
HiC_scaffold_20	AUGUSTUS	stop_codon	14802413	14802415	.	+	0	ID=g11013.t1.stop1;Parent=g11013.t1
HiC_scaffold_20	AUGUSTUS	stop_codon	14816221	14816223	.	-	0	ID=g11014.t1.stop1;Parent=g11014.t1
HiC_scaffold_20	AUGUSTUS	exon	14816221	14816597	.	-	.	ID=g11014.t1.exon1;Parent=g11014.t1
HiC_scaffold_20	AUGUSTUS	CDS	14816221	14816597	1.0	-	2	ID=g11014.t1.CDS1;Parent=g11014.t1
HiC_scaffold_20	AUGUSTUS	gene	14816221	14827325	.	-	.	ID=g11014
HiC_scaffold_20	AUGUSTUS	mRNA	14816221	14827325	1.0	-	.	ID=g11014.t1;Parent=g11014;em_target=9668.ENSMPUP00000001876;em_score=571.2;em_evalue=6.7e-175;em_tcov=.;em_OGs=KOG3656@1|root,KOG3656@2759|Eukaryota,39UEK@33154|Opisthokonta,3BM2Y@33208|Metazoa,3CUXY@33213|Bilateria,4832I@7711|Chordata,49767@7742|Vertebrata,3JFHP@40674|Mammalia,3EFSP@33554|Carnivora;em_COG_cat=T;em_desc=Cytokine that binds to CD40 TNFRSF5. Costimulates T-cell proliferation and cytokine production. Its cross-linking on T- cells generates a costimulatory signal which enhances the production of IL4 and IL10 in conjunction with the TCR CD3 ligation and CD28 costimulation. Induces the activation of NF- kappa-B and kinases MAPK8 and PAK2 in T-cells. Mediates B-cell proliferation in the absence of co-stimulus as well as IgE production in the presence of IL4. Involved in immunoglobulin class switching;em_max_annot_lvl=33208|Metazoa;em_Preferred_name=CD40LG;em_KEGG_ko=ko:K03161,ko:K04256;em_KEGG_Pathway=ko04060,ko04064,ko04514,ko04660,ko04672,ko05144,ko05145,ko05310,ko05320,ko05322,ko05330,ko05340,ko05416,map04060,map04064,map04514,map04660,map04672,map05144,map05145,map05310,map05320,map05322,map05330,map05340,map05416;em_BRITE=ko00000,ko00001,ko01009,ko04030,ko04052,ko04090,ko04516;em_PFAMs=TNF;em_GOs=GO:0000165,GO:0000187,GO:0001775,GO:0001817,GO:0001819,GO:0001932,GO:0001934,GO:0002200,GO:0002204,GO:0002208,GO:0002250,GO:0002252,GO:0002263,GO:0002285,GO:0002312,GO:0002366,GO:0002376,GO:0002377,GO:0002381,GO:0002440,GO:0002443,GO:0002449,GO:0002460,GO:0002520,GO:0002521,GO:0002562,GO:0002637,GO:0002682,GO:0002684,GO:0002694,GO:0002696,GO:0002697,GO:0002700,GO:0002790,GO:0002791,GO:0002831,GO:0002833,GO:0002834,GO:0002836,GO:0002837,GO:0002839,GO:0003674,GO:0005102,GO:0005126,GO:0005174,GO:0005488,GO:0005515,GO:0005575,GO:0005576,GO:0005615,GO:0005623,GO:0005886,GO:0005887,GO:0006139,GO:0006259,GO:0006310,GO:0006355,GO:0006464,GO:0006468,GO:0006725,GO:0006793,GO:0006796,GO:0006807,GO:0006810,GO:0006950,GO:0006952,GO:0006954,GO:0006955,GO:0007154,GO:0007155,GO:0007159,GO:0007165,GO:0007166,GO:0007254,GO:0007257,GO:0007275,GO:0007584,GO:0007596,GO:0007599,GO:0008104,GO:0008150,GO:0008152,GO:0008283,GO:0008284,GO:0009306,GO:0009605,GO:0009611,GO:0009889,GO:0009891,GO:0009893,GO:0009897,GO:0009966,GO:0009967,GO:0009986,GO:0009987,GO:0009991,GO:0010033,GO:0010243,GO:0010468,GO:0010556,GO:0010557,GO:0010562,GO:0010604,GO:0010628,GO:0010646,GO:0010647,GO:0010941,GO:0010942,GO:0014070,GO:0015031,GO:0015833,GO:0016020,GO:0016021,GO:0016064,GO:0016310,GO:0016444,GO:0016445,GO:0016447,GO:0019219,GO:0019220,GO:0019221,GO:0019222,GO:0019538,GO:0019724,GO:0022407,GO:0022409,GO:0022610,GO:0023014,GO:0023051,GO:0023052,GO:0023056,GO:0030097,GO:0030098,GO:0030154,GO:0030155,GO:0030168,GO:0030183,GO:0030888,GO:0030890,GO:0031098,GO:0031224,GO:0031226,GO:0031294,GO:0031295,GO:0031323,GO:0031325,GO:0031326,GO:0031399,GO:0031401,GO:0031667,GO:0032147,GO:0032268,GO:0032270,GO:0032501,GO:0032502,GO:0032649,GO:0032653,GO:0032655,GO:0032673,GO:0032729,GO:0032733,GO:0032735,GO:0032753,GO:0032813,GO:0032872,GO:0032874,GO:0032879,GO:0032880,GO:0032940,GO:0032943,GO:0032944,GO:0032946,GO:0033036,GO:0033209,GO:0033273,GO:0033554,GO:0033590,GO:0033674,GO:0034097,GO:0034612,GO:0034641,GO:0035556,GO:0036211,GO:0042060,GO:0042100,GO:0042102,GO:0042113,GO:0042127,GO:0042129,GO:0042221,GO:0042325,GO:0042327,GO:0042493,GO:0042886,GO:0042981,GO:0042995,GO:0043065,GO:0043066,GO:0043067,GO:0043068,GO:0043069,GO:0043085,GO:0043170,GO:0043405,GO:0043406,GO:0043408,GO:0043410,GO:0043412,GO:0043506,GO:0043507,GO:0043549,GO:0044093,GO:0044237,GO:0044238,GO:0044260,GO:0044267,GO:0044297,GO:0044421,GO:0044425,GO:0044459,GO:0044464,GO:0045184,GO:0045190,GO:0045321,GO:0045346,GO:0045348,GO:0045595,GO:0045597,GO:0045785,GO:0045859,GO:0045860,GO:0045937,GO:0046328,GO:0046330,GO:0046483,GO:0046649,GO:0046651,GO:0046903,GO:0048305,GO:0048513,GO:0048518,GO:0048519,GO:0048522,GO:0048523,GO:0048534,GO:0048583,GO:0048584,GO:0048731,GO:0048856,GO:0048869,GO:0050670,GO:0050671,GO:0050708,GO:0050776,GO:0050778,GO:0050789,GO:0050790,GO:0050793,GO:0050794,GO:0050817,GO:0050863,GO:0050864,GO:0050865,GO:0050867,GO:0050870,GO:0050871,GO:0050878,GO:0050896,GO:0051023,GO:0051046,GO:0051049,GO:0051090,GO:0051091,GO:0051092,GO:0051094,GO:0051171,GO:0051173,GO:0051174,GO:0051179,GO:0051223,GO:0051234,GO:0051239,GO:0051240,GO:0051246,GO:0051247,GO:0051249,GO:0051251,GO:0051252,GO:0051338,GO:0051347,GO:0051403,GO:0051716,GO:0060255,GO:0060548,GO:0065007,GO:0065008,GO:0065009,GO:0070201,GO:0070302,GO:0070304,GO:0070661,GO:0070663,GO:0070665,GO:0070887,GO:0071310,GO:0071345,GO:0071356,GO:0071702,GO:0071704,GO:0071705,GO:0071900,GO:0071902,GO:0071944,GO:0080090,GO:0080134,GO:0080135,GO:0090087,GO:0090304,GO:0097028,GO:0098552,GO:0098609,GO:1901360,GO:1901564,GO:1901652,GO:1901698,GO:1901700,GO:1902105,GO:1902107,GO:1902531,GO:1902533,GO:1903037,GO:1903039,GO:1903506,GO:1903530,GO:1903706,GO:1903708,GO:1904035,GO:1904037,GO:2000026,GO:2000112,GO:2000351,GO:2000353,GO:2001141,GO:2001198,GO:2001200
HiC_scaffold_20	AUGUSTUS	intron	14816598	14819342	1.0	-	.	ID=g11014.t1.intron1;Parent=g11014.t1
HiC_scaffold_20	AUGUSTUS	exon	14819343	14819405	.	-	.	ID=g11014.t1.exon2;Parent=g11014.t1
HiC_scaffold_20	AUGUSTUS	CDS	14819343	14819405	1.0	-	2	ID=g11014.t1.CDS2;Parent=g11014.t1
HiC_scaffold_20	AUGUSTUS	intron	14819406	14821439	1.0	-	.	ID=g11014.t1.intron2;Parent=g11014.t1
HiC_scaffold_20	AUGUSTUS	exon	14821440	14821494	.	-	.	ID=g11014.t1.exon3;Parent=g11014.t1
HiC_scaffold_20	AUGUSTUS	CDS	14821440	14821494	1.0	-	0	ID=g11014.t1.CDS3;Parent=g11014.t1
HiC_scaffold_20	AUGUSTUS	intron	14821495	14825220	1.0	-	.	ID=g11014.t1.intron3;Parent=g11014.t1
HiC_scaffold_20	AUGUSTUS	exon	14825221	14825352	.	-	.	ID=g11014.t1.exon4;Parent=g11014.t1
HiC_scaffold_20	AUGUSTUS	CDS	14825221	14825352	1.0	-	0	ID=g11014.t1.CDS4;Parent=g11014.t1
HiC_scaffold_20	AUGUSTUS	intron	14825353	14827169	1.0	-	.	ID=g11014.t1.intron4;Parent=g11014.t1
HiC_scaffold_20	AUGUSTUS	exon	14827170	14827325	.	-	.	ID=g11014.t1.exon5;Parent=g11014.t1
HiC_scaffold_20	AUGUSTUS	CDS	14827170	14827325	1.0	-	0	ID=g11014.t1.CDS5;Parent=g11014.t1
HiC_scaffold_20	AUGUSTUS	start_codon	14827323	14827325	.	-	0	ID=g11014.t1.start1;Parent=g11014.t1
HiC_scaffold_20	AUGUSTUS	stop_codon	14929236	14929238	.	-	0	ID=g11015.t1.stop1;Parent=g11015.t1
HiC_scaffold_20	AUGUSTUS	exon	14929236	14929696	.	-	.	ID=g11015.t1.exon1;Parent=g11015.t1
HiC_scaffold_20	AUGUSTUS	CDS	14929236	14929696	0.59	-	2	ID=g11015.t1.CDS1;Parent=g11015.t1
HiC_scaffold_20	AUGUSTUS	gene	14929236	14939177	.	-	.	ID=g11015
HiC_scaffold_20	AUGUSTUS	mRNA	14929236	14939177	.	-	.	ID=g11015.t1;Parent=g11015;em_target=9713.XP_006745100.1;em_score=404.2;em_evalue=1.9e-124;em_tcov=.;em_OGs=2CM7H@1|root,2S3X8@2759|Eukaryota,39P1G@33154|Opisthokonta,3CQJZ@33208|Metazoa,3E6SY@33213|Bilateria,48SDZ@7711|Chordata,49NX3@7742|Vertebrata,3JQ9F@40674|Mammalia,3EXU1@33554|Carnivora;em_COG_cat=S;em_desc=Short repeats in human TONDU, fly vestigial and other proteins.;em_max_annot_lvl=33208|Metazoa;em_Preferred_name=VGLL1;em_PFAMs=Vg_Tdu
HiC_scaffold_20	AUGUSTUS	intron	14929697	14938975	1.0	-	.	ID=g11015.t1.intron1;Parent=g11015.t1
HiC_scaffold_20	AUGUSTUS	exon	14938976	14939177	.	-	.	ID=g11015.t1.exon2;Parent=g11015.t1
HiC_scaffold_20	AUGUSTUS	CDS	14938976	14939177	1.0	-	0	ID=g11015.t1.CDS2;Parent=g11015.t1
HiC_scaffold_20	AUGUSTUS	start_codon	14939175	14939177	.	-	0	ID=g11015.t1.start1;Parent=g11015.t1
HiC_scaffold_20	AUGUSTUS	stop_codon	14964810	14964812	.	-	0	ID=g11016.t1.stop1;Parent=g11016.t1
HiC_scaffold_20	gmst	stop_codon	14964810	14964812	190.539739	-	0	ID=g11016.t2.stop1;Parent=g11016.t2
HiC_scaffold_20	gmst	stop_codon	14964810	14964812	195.583919	-	0	ID=g11016.t3.stop1;Parent=g11016.t3
HiC_scaffold_20	AUGUSTUS	exon	14964810	14966024	.	-	.	ID=g11016.t1.exon1;Parent=g11016.t1
HiC_scaffold_20	AUGUSTUS	CDS	14964810	14966024	1.0	-	0	ID=g11016.t1.CDS1;Parent=g11016.t1
HiC_scaffold_20	gmst	CDS	14964810	14966024	190.539739	-	0	ID=g11016.t2.CDS1;Parent=g11016.t2
HiC_scaffold_20	gmst	exon	14964810	14966024	190.539739	-	0	ID=g11016.t2.exon1;Parent=g11016.t2
HiC_scaffold_20	gmst	CDS	14964810	14966024	195.583919	-	0	ID=g11016.t3.CDS1;Parent=g11016.t3
HiC_scaffold_20	gmst	exon	14964810	14966024	195.583919	-	0	ID=g11016.t3.exon1;Parent=g11016.t3
HiC_scaffold_20	AUGUSTUS	mRNA	14964810	14980929	1.0	-	.	ID=g11016.t1;Parent=g11016;em_target=9668.ENSMPUP00000001884;em_score=1552.2;em_evalue=0.0;em_tcov=.;em_OGs=KOG1548@1|root,KOG1548@2759|Eukaryota,39T2F@33154|Opisthokonta,3BF2B@33208|Metazoa,3CW81@33213|Bilateria,47Z1H@7711|Chordata,48US6@7742|Vertebrata,3JBP3@40674|Mammalia,3EUX1@33554|Carnivora;em_COG_cat=A;em_desc=HIV Tat-specific factor;em_max_annot_lvl=33208|Metazoa;em_Preferred_name=HTATSF1;em_KEGG_ko=ko:K13093;em_BRITE=ko00000,ko03041;em_PFAMs=RRM_1;em_GOs=GO:0000375,GO:0000377,GO:0000398,GO:0003674,GO:0003676,GO:0003723,GO:0003729,GO:0005488,GO:0005575,GO:0005622,GO:0005623,GO:0005634,GO:0005654,GO:0005681,GO:0005684,GO:0005686,GO:0006139,GO:0006355,GO:0006357,GO:0006396,GO:0006397,GO:0006725,GO:0006807,GO:0007275,GO:0007399,GO:0008150,GO:0008152,GO:0008380,GO:0009889,GO:0009893,GO:0009987,GO:0010467,GO:0010468,GO:0010556,GO:0010604,GO:0010628,GO:0016032,GO:0016070,GO:0016071,GO:0019058,GO:0019079,GO:0019219,GO:0019222,GO:0022008,GO:0030154,GO:0030532,GO:0031323,GO:0031325,GO:0031326,GO:0031974,GO:0031981,GO:0032501,GO:0032502,GO:0032784,GO:0032991,GO:0033120,GO:0034641,GO:0043021,GO:0043170,GO:0043226,GO:0043227,GO:0043229,GO:0043231,GO:0043233,GO:0043484,GO:0044237,GO:0044238,GO:0044403,GO:0044419,GO:0044422,GO:0044424,GO:0044428,GO:0044446,GO:0044464,GO:0044877,GO:0045595,GO:0045935,GO:0046483,GO:0048518,GO:0048522,GO:0048699,GO:0048731,GO:0048856,GO:0048869,GO:0050767,GO:0050789,GO:0050793,GO:0050794,GO:0051171,GO:0051173,GO:0051239,GO:0051252,GO:0051254,GO:0051704,GO:0051960,GO:0060255,GO:0060284,GO:0065007,GO:0070013,GO:0070990,GO:0071704,GO:0080090,GO:0090304,GO:0097159,GO:0097525,GO:0120114,GO:1901360,GO:1901363,GO:1903506,GO:1990447,GO:1990904,GO:2000026,GO:2000112,GO:2001141
HiC_scaffold_20	AUGUSTUS	gene	14964810	14980941	.	-	.	ID=g11016
HiC_scaffold_20	gmst	mRNA	14964810	14980941	.	-	.	ID=g11016.t2;Parent=g11016;em_target=9668.ENSMPUP00000001884;em_score=1455.1;em_evalue=0.0;em_tcov=.;em_OGs=KOG1548@1|root,KOG1548@2759|Eukaryota,39T2F@33154|Opisthokonta,3BF2B@33208|Metazoa,3CW81@33213|Bilateria,47Z1H@7711|Chordata,48US6@7742|Vertebrata,3JBP3@40674|Mammalia,3EUX1@33554|Carnivora;em_COG_cat=A;em_desc=HIV Tat-specific factor;em_max_annot_lvl=33208|Metazoa;em_Preferred_name=HTATSF1;em_KEGG_ko=ko:K13093;em_BRITE=ko00000,ko03041;em_PFAMs=RRM_1;em_GOs=GO:0000375,GO:0000377,GO:0000398,GO:0003674,GO:0003676,GO:0003723,GO:0003729,GO:0005488,GO:0005575,GO:0005622,GO:0005623,GO:0005634,GO:0005654,GO:0005681,GO:0005684,GO:0005686,GO:0006139,GO:0006355,GO:0006357,GO:0006396,GO:0006397,GO:0006725,GO:0006807,GO:0007275,GO:0007399,GO:0008150,GO:0008152,GO:0008380,GO:0009889,GO:0009893,GO:0009987,GO:0010467,GO:0010468,GO:0010556,GO:0010604,GO:0010628,GO:0016032,GO:0016070,GO:0016071,GO:0019058,GO:0019079,GO:0019219,GO:0019222,GO:0022008,GO:0030154,GO:0030532,GO:0031323,GO:0031325,GO:0031326,GO:0031974,GO:0031981,GO:0032501,GO:0032502,GO:0032784,GO:0032991,GO:0033120,GO:0034641,GO:0043021,GO:0043170,GO:0043226,GO:0043227,GO:0043229,GO:0043231,GO:0043233,GO:0043484,GO:0044237,GO:0044238,GO:0044403,GO:0044419,GO:0044422,GO:0044424,GO:0044428,GO:0044446,GO:0044464,GO:0044877,GO:0045595,GO:0045935,GO:0046483,GO:0048518,GO:0048522,GO:0048699,GO:0048731,GO:0048856,GO:0048869,GO:0050767,GO:0050789,GO:0050793,GO:0050794,GO:0051171,GO:0051173,GO:0051239,GO:0051252,GO:0051254,GO:0051704,GO:0051960,GO:0060255,GO:0060284,GO:0065007,GO:0070013,GO:0070990,GO:0071704,GO:0080090,GO:0090304,GO:0097159,GO:0097525,GO:0120114,GO:1901360,GO:1901363,GO:1903506,GO:1990447,GO:1990904,GO:2000026,GO:2000112,GO:2001141
HiC_scaffold_20	gmst	mRNA	14964810	14980941	.	-	.	ID=g11016.t3;Parent=g11016;em_target=9668.ENSMPUP00000001884;em_score=1552.2;em_evalue=0.0;em_tcov=.;em_OGs=KOG1548@1|root,KOG1548@2759|Eukaryota,39T2F@33154|Opisthokonta,3BF2B@33208|Metazoa,3CW81@33213|Bilateria,47Z1H@7711|Chordata,48US6@7742|Vertebrata,3JBP3@40674|Mammalia,3EUX1@33554|Carnivora;em_COG_cat=A;em_desc=HIV Tat-specific factor;em_max_annot_lvl=33208|Metazoa;em_Preferred_name=HTATSF1;em_KEGG_ko=ko:K13093;em_BRITE=ko00000,ko03041;em_PFAMs=RRM_1;em_GOs=GO:0000375,GO:0000377,GO:0000398,GO:0003674,GO:0003676,GO:0003723,GO:0003729,GO:0005488,GO:0005575,GO:0005622,GO:0005623,GO:0005634,GO:0005654,GO:0005681,GO:0005684,GO:0005686,GO:0006139,GO:0006355,GO:0006357,GO:0006396,GO:0006397,GO:0006725,GO:0006807,GO:0007275,GO:0007399,GO:0008150,GO:0008152,GO:0008380,GO:0009889,GO:0009893,GO:0009987,GO:0010467,GO:0010468,GO:0010556,GO:0010604,GO:0010628,GO:0016032,GO:0016070,GO:0016071,GO:0019058,GO:0019079,GO:0019219,GO:0019222,GO:0022008,GO:0030154,GO:0030532,GO:0031323,GO:0031325,GO:0031326,GO:0031974,GO:0031981,GO:0032501,GO:0032502,GO:0032784,GO:0032991,GO:0033120,GO:0034641,GO:0043021,GO:0043170,GO:0043226,GO:0043227,GO:0043229,GO:0043231,GO:0043233,GO:0043484,GO:0044237,GO:0044238,GO:0044403,GO:0044419,GO:0044422,GO:0044424,GO:0044428,GO:0044446,GO:0044464,GO:0044877,GO:0045595,GO:0045935,GO:0046483,GO:0048518,GO:0048522,GO:0048699,GO:0048731,GO:0048856,GO:0048869,GO:0050767,GO:0050789,GO:0050793,GO:0050794,GO:0051171,GO:0051173,GO:0051239,GO:0051252,GO:0051254,GO:0051704,GO:0051960,GO:0060255,GO:0060284,GO:0065007,GO:0070013,GO:0070990,GO:0071704,GO:0080090,GO:0090304,GO:0097159,GO:0097525,GO:0120114,GO:1901360,GO:1901363,GO:1903506,GO:1990447,GO:1990904,GO:2000026,GO:2000112,GO:2001141
HiC_scaffold_20	AUGUSTUS	intron	14966025	14966515	1.0	-	.	ID=g11016.t1.intron1;Parent=g11016.t1
HiC_scaffold_20	gmst	intron	14966025	14966515	190.539739	-	0	ID=g11016.t2.intron1;Parent=g11016.t2
HiC_scaffold_20	gmst	intron	14966025	14966515	195.583919	-	0	ID=g11016.t3.intron1;Parent=g11016.t3
HiC_scaffold_20	AUGUSTUS	exon	14966516	14966653	.	-	.	ID=g11016.t1.exon2;Parent=g11016.t1
HiC_scaffold_20	AUGUSTUS	CDS	14966516	14966653	1.0	-	0	ID=g11016.t1.CDS2;Parent=g11016.t1
HiC_scaffold_20	gmst	CDS	14966516	14966653	190.539739	-	0	ID=g11016.t2.CDS2;Parent=g11016.t2
HiC_scaffold_20	gmst	exon	14966516	14966653	190.539739	-	0	ID=g11016.t2.exon2;Parent=g11016.t2
HiC_scaffold_20	gmst	CDS	14966516	14966653	195.583919	-	0	ID=g11016.t3.CDS2;Parent=g11016.t3
HiC_scaffold_20	gmst	exon	14966516	14966653	195.583919	-	0	ID=g11016.t3.exon2;Parent=g11016.t3
HiC_scaffold_20	AUGUSTUS	intron	14966654	14967769	1.0	-	.	ID=g11016.t1.intron2;Parent=g11016.t1
HiC_scaffold_20	gmst	intron	14966654	14967769	195.583919	-	0	ID=g11016.t3.intron2;Parent=g11016.t3
HiC_scaffold_20	gmst	intron	14966654	14973791	190.539739	-	0	ID=g11016.t2.intron2;Parent=g11016.t2
HiC_scaffold_20	AUGUSTUS	exon	14967770	14967859	.	-	.	ID=g11016.t1.exon3;Parent=g11016.t1
HiC_scaffold_20	AUGUSTUS	CDS	14967770	14967859	1.0	-	0	ID=g11016.t1.CDS3;Parent=g11016.t1
HiC_scaffold_20	gmst	CDS	14967770	14967859	195.583919	-	0	ID=g11016.t3.CDS3;Parent=g11016.t3
HiC_scaffold_20	gmst	exon	14967770	14967859	195.583919	-	0	ID=g11016.t3.exon3;Parent=g11016.t3
HiC_scaffold_20	AUGUSTUS	intron	14967860	14973791	1.0	-	.	ID=g11016.t1.intron3;Parent=g11016.t1
HiC_scaffold_20	gmst	intron	14967860	14973791	195.583919	-	0	ID=g11016.t3.intron3;Parent=g11016.t3
HiC_scaffold_20	AUGUSTUS	exon	14973792	14973891	.	-	.	ID=g11016.t1.exon4;Parent=g11016.t1
HiC_scaffold_20	AUGUSTUS	CDS	14973792	14973891	1.0	-	1	ID=g11016.t1.CDS4;Parent=g11016.t1
HiC_scaffold_20	gmst	CDS	14973792	14973891	190.539739	-	1	ID=g11016.t2.CDS3;Parent=g11016.t2
HiC_scaffold_20	gmst	exon	14973792	14973891	190.539739	-	1	ID=g11016.t2.exon3;Parent=g11016.t2
HiC_scaffold_20	gmst	CDS	14973792	14973891	195.583919	-	1	ID=g11016.t3.CDS4;Parent=g11016.t3
HiC_scaffold_20	gmst	exon	14973792	14973891	195.583919	-	1	ID=g11016.t3.exon4;Parent=g11016.t3
HiC_scaffold_20	AUGUSTUS	intron	14973892	14974845	1.0	-	.	ID=g11016.t1.intron4;Parent=g11016.t1
HiC_scaffold_20	gmst	intron	14973892	14974845	190.539739	-	0	ID=g11016.t2.intron3;Parent=g11016.t2
HiC_scaffold_20	gmst	intron	14973892	14974845	195.583919	-	0	ID=g11016.t3.intron4;Parent=g11016.t3
HiC_scaffold_20	AUGUSTUS	exon	14974846	14975009	.	-	.	ID=g11016.t1.exon5;Parent=g11016.t1
HiC_scaffold_20	AUGUSTUS	CDS	14974846	14975009	1.0	-	0	ID=g11016.t1.CDS5;Parent=g11016.t1
HiC_scaffold_20	gmst	CDS	14974846	14975009	190.539739	-	0	ID=g11016.t2.CDS4;Parent=g11016.t2
HiC_scaffold_20	gmst	exon	14974846	14975009	190.539739	-	0	ID=g11016.t2.exon4;Parent=g11016.t2
HiC_scaffold_20	gmst	CDS	14974846	14975009	195.583919	-	0	ID=g11016.t3.CDS5;Parent=g11016.t3
HiC_scaffold_20	gmst	exon	14974846	14975009	195.583919	-	0	ID=g11016.t3.exon5;Parent=g11016.t3
HiC_scaffold_20	AUGUSTUS	intron	14975010	14977195	1.0	-	.	ID=g11016.t1.intron5;Parent=g11016.t1
HiC_scaffold_20	gmst	intron	14975010	14977195	190.539739	-	0	ID=g11016.t2.intron4;Parent=g11016.t2
HiC_scaffold_20	gmst	intron	14975010	14977195	195.583919	-	0	ID=g11016.t3.intron5;Parent=g11016.t3
HiC_scaffold_20	AUGUSTUS	exon	14977196	14977350	.	-	.	ID=g11016.t1.exon6;Parent=g11016.t1
HiC_scaffold_20	AUGUSTUS	CDS	14977196	14977350	1.0	-	2	ID=g11016.t1.CDS6;Parent=g11016.t1
HiC_scaffold_20	gmst	CDS	14977196	14977350	190.539739	-	2	ID=g11016.t2.CDS5;Parent=g11016.t2
HiC_scaffold_20	gmst	exon	14977196	14977350	190.539739	-	2	ID=g11016.t2.exon5;Parent=g11016.t2
HiC_scaffold_20	gmst	CDS	14977196	14977350	195.583919	-	2	ID=g11016.t3.CDS6;Parent=g11016.t3
HiC_scaffold_20	gmst	exon	14977196	14977350	195.583919	-	2	ID=g11016.t3.exon6;Parent=g11016.t3
HiC_scaffold_20	AUGUSTUS	intron	14977351	14978152	1.0	-	.	ID=g11016.t1.intron6;Parent=g11016.t1
HiC_scaffold_20	gmst	intron	14977351	14978152	190.539739	-	0	ID=g11016.t2.intron5;Parent=g11016.t2
HiC_scaffold_20	gmst	intron	14977351	14978152	195.583919	-	0	ID=g11016.t3.intron6;Parent=g11016.t3
HiC_scaffold_20	AUGUSTUS	exon	14978153	14978200	.	-	.	ID=g11016.t1.exon7;Parent=g11016.t1
HiC_scaffold_20	AUGUSTUS	CDS	14978153	14978200	1.0	-	2	ID=g11016.t1.CDS7;Parent=g11016.t1
HiC_scaffold_20	gmst	CDS	14978153	14978200	190.539739	-	2	ID=g11016.t2.CDS6;Parent=g11016.t2
HiC_scaffold_20	gmst	exon	14978153	14978200	190.539739	-	2	ID=g11016.t2.exon6;Parent=g11016.t2
HiC_scaffold_20	gmst	CDS	14978153	14978200	195.583919	-	2	ID=g11016.t3.CDS7;Parent=g11016.t3
HiC_scaffold_20	gmst	exon	14978153	14978200	195.583919	-	2	ID=g11016.t3.exon7;Parent=g11016.t3
HiC_scaffold_20	AUGUSTUS	intron	14978201	14978849	1.0	-	.	ID=g11016.t1.intron7;Parent=g11016.t1
HiC_scaffold_20	gmst	intron	14978201	14978849	190.539739	-	0	ID=g11016.t2.intron6;Parent=g11016.t2
HiC_scaffold_20	gmst	intron	14978201	14978849	195.583919	-	0	ID=g11016.t3.intron7;Parent=g11016.t3
HiC_scaffold_20	AUGUSTUS	exon	14978850	14979030	.	-	.	ID=g11016.t1.exon8;Parent=g11016.t1
HiC_scaffold_20	AUGUSTUS	CDS	14978850	14979030	1.0	-	0	ID=g11016.t1.CDS8;Parent=g11016.t1
HiC_scaffold_20	gmst	CDS	14978850	14979030	190.539739	-	0	ID=g11016.t2.CDS7;Parent=g11016.t2
HiC_scaffold_20	gmst	exon	14978850	14979030	190.539739	-	0	ID=g11016.t2.exon7;Parent=g11016.t2
HiC_scaffold_20	gmst	CDS	14978850	14979030	195.583919	-	0	ID=g11016.t3.CDS8;Parent=g11016.t3
HiC_scaffold_20	gmst	exon	14978850	14979030	195.583919	-	0	ID=g11016.t3.exon8;Parent=g11016.t3
HiC_scaffold_20	AUGUSTUS	intron	14979031	14980743	1.0	-	.	ID=g11016.t1.intron8;Parent=g11016.t1
HiC_scaffold_20	gmst	intron	14979031	14980743	190.539739	-	0	ID=g11016.t2.intron7;Parent=g11016.t2
HiC_scaffold_20	gmst	intron	14979031	14980743	195.583919	-	0	ID=g11016.t3.intron8;Parent=g11016.t3
HiC_scaffold_20	AUGUSTUS	exon	14980744	14980929	.	-	.	ID=g11016.t1.exon9;Parent=g11016.t1
HiC_scaffold_20	AUGUSTUS	CDS	14980744	14980929	1.0	-	0	ID=g11016.t1.CDS9;Parent=g11016.t1
HiC_scaffold_20	gmst	CDS	14980744	14980941	190.539739	-	0	ID=g11016.t2.CDS8;Parent=g11016.t2
HiC_scaffold_20	gmst	exon	14980744	14980941	190.539739	-	0	ID=g11016.t2.exon8;Parent=g11016.t2
HiC_scaffold_20	gmst	CDS	14980744	14980941	195.583919	-	0	ID=g11016.t3.CDS9;Parent=g11016.t3
HiC_scaffold_20	gmst	exon	14980744	14980941	195.583919	-	0	ID=g11016.t3.exon9;Parent=g11016.t3
HiC_scaffold_20	AUGUSTUS	start_codon	14980927	14980929	.	-	0	ID=g11016.t1.start1;Parent=g11016.t1
HiC_scaffold_20	gmst	start_codon	14980939	14980941	190.539739	-	0	ID=g11016.t2.start1;Parent=g11016.t2
HiC_scaffold_20	gmst	start_codon	14980939	14980941	195.583919	-	0	ID=g11016.t3.start1;Parent=g11016.t3
HiC_scaffold_20	AUGUSTUS	stop_codon	14987001	14987003	.	-	0	ID=g11017.t1.stop1;Parent=g11017.t1
HiC_scaffold_20	AUGUSTUS	exon	14987001	14987414	.	-	.	ID=g11017.t1.exon1;Parent=g11017.t1
HiC_scaffold_20	AUGUSTUS	CDS	14987001	14987414	1.0	-	0	ID=g11017.t1.CDS1;Parent=g11017.t1
HiC_scaffold_20	AUGUSTUS	gene	14987001	14991105	.	-	.	ID=g11017
HiC_scaffold_20	AUGUSTUS	mRNA	14987001	14991105	1.0	-	.	ID=g11017.t1;Parent=g11017;em_target=9668.ENSMPUP00000001887;em_score=874.0;em_evalue=3.5e-266;em_tcov=.;em_OGs=KOG3656@1|root,KOG3656@2759|Eukaryota,38DRS@33154|Opisthokonta,3BGQV@33208|Metazoa,3D36Z@33213|Bilateria,48C1I@7711|Chordata,490R9@7742|Vertebrata,3J564@40674|Mammalia,3ESID@33554|Carnivora;em_COG_cat=T;em_desc=Belongs to the G-protein coupled receptor 1 family;em_max_annot_lvl=33208|Metazoa;em_Preferred_name=BRS3;em_KEGG_ko=ko:K04168,ko:K04169,ko:K04170;em_KEGG_Pathway=ko04020,ko04080,map04020,map04080;em_BRITE=ko00000,ko00001,ko04030;em_PFAMs=7tm_1;em_GOs=GO:0001653,GO:0003008,GO:0003013,GO:0003674,GO:0004888,GO:0004930,GO:0004946,GO:0005575,GO:0005623,GO:0005886,GO:0005975,GO:0005996,GO:0006006,GO:0007154,GO:0007165,GO:0007186,GO:0007218,GO:0007610,GO:0007631,GO:0008015,GO:0008150,GO:0008152,GO:0008188,GO:0008217,GO:0008343,GO:0008528,GO:0009987,GO:0016020,GO:0016021,GO:0019318,GO:0023052,GO:0030534,GO:0031224,GO:0031989,GO:0032501,GO:0036477,GO:0038023,GO:0042995,GO:0043005,GO:0043025,GO:0044238,GO:0044281,GO:0044297,GO:0044425,GO:0044464,GO:0050789,GO:0050794,GO:0050896,GO:0051716,GO:0060089,GO:0065007,GO:0065008,GO:0071704,GO:0071944,GO:0097458,GO:0120025
HiC_scaffold_20	AUGUSTUS	intron	14987415	14988695	1.0	-	.	ID=g11017.t1.intron1;Parent=g11017.t1
HiC_scaffold_20	AUGUSTUS	exon	14988696	14989047	.	-	.	ID=g11017.t1.exon2;Parent=g11017.t1
HiC_scaffold_20	AUGUSTUS	CDS	14988696	14989047	1.0	-	1	ID=g11017.t1.CDS2;Parent=g11017.t1
HiC_scaffold_20	AUGUSTUS	intron	14989048	14990671	1.0	-	.	ID=g11017.t1.intron2;Parent=g11017.t1
HiC_scaffold_20	AUGUSTUS	exon	14990672	14991105	.	-	.	ID=g11017.t1.exon3;Parent=g11017.t1
HiC_scaffold_20	AUGUSTUS	CDS	14990672	14991105	1.0	-	0	ID=g11017.t1.CDS3;Parent=g11017.t1
HiC_scaffold_20	AUGUSTUS	start_codon	14991103	14991105	.	-	0	ID=g11017.t1.start1;Parent=g11017.t1
HiC_scaffold_20	AUGUSTUS	stop_codon	15043270	15043272	.	-	0	ID=g11018.t1.stop1;Parent=g11018.t1
HiC_scaffold_20	AUGUSTUS	exon	15043270	15043454	.	-	.	ID=g11018.t1.exon1;Parent=g11018.t1
HiC_scaffold_20	AUGUSTUS	CDS	15043270	15043454	0.28	-	2	ID=g11018.t1.CDS1;Parent=g11018.t1
HiC_scaffold_20	AUGUSTUS	gene	15043270	15103296	.	-	.	ID=g11018
HiC_scaffold_20	AUGUSTUS	mRNA	15043270	15103296	.	-	.	ID=g11018.t1;Parent=g11018;em_target=29073.XP_008699776.1;em_score=1559.9;em_evalue=0.0;em_tcov=.;em_OGs=KOG4193@1|root,KOG4193@2759|Eukaryota,38BPU@33154|Opisthokonta,3BHR1@33208|Metazoa,3CSJ6@33213|Bilateria,487KN@7711|Chordata,48ZJS@7742|Vertebrata,3J7T2@40674|Mammalia,3EJ82@33554|Carnivora;em_COG_cat=T;em_desc=G protein-coupled receptor;em_max_annot_lvl=33208|Metazoa;em_Preferred_name=GPR112;em_KEGG_ko=ko:K08451,ko:K08455;em_BRITE=ko00000,ko04030;em_PFAMs=7tm_2,GPS,Pentaxin;em_GOs=GO:0003674,GO:0004888,GO:0004930,GO:0005575,GO:0007154,GO:0007165,GO:0007186,GO:0008150,GO:0009987,GO:0016020,GO:0016021,GO:0023052,GO:0031224,GO:0038023,GO:0044425,GO:0050789,GO:0050794,GO:0050896,GO:0051716,GO:0060089,GO:0065007
HiC_scaffold_20	AUGUSTUS	intron	15043455	15045859	0.66	-	.	ID=g11018.t1.intron1;Parent=g11018.t1
HiC_scaffold_20	AUGUSTUS	exon	15045860	15046027	.	-	.	ID=g11018.t1.exon2;Parent=g11018.t1
HiC_scaffold_20	AUGUSTUS	CDS	15045860	15046027	0.26	-	2	ID=g11018.t1.CDS2;Parent=g11018.t1
HiC_scaffold_20	AUGUSTUS	intron	15046028	15046940	0.26	-	.	ID=g11018.t1.intron2;Parent=g11018.t1
HiC_scaffold_20	AUGUSTUS	exon	15046941	15047042	.	-	.	ID=g11018.t1.exon3;Parent=g11018.t1
HiC_scaffold_20	AUGUSTUS	CDS	15046941	15047042	0.41	-	2	ID=g11018.t1.CDS3;Parent=g11018.t1
HiC_scaffold_20	AUGUSTUS	intron	15047043	15051967	0.42	-	.	ID=g11018.t1.intron3;Parent=g11018.t1
HiC_scaffold_20	GeneMark.hmm3	stop_codon	15049435	15049437	.	-	0	ID=g11018.t2.stop1;Parent=g11018.t2
HiC_scaffold_20	GeneMark.hmm3	CDS	15049435	15049635	.	-	0	ID=g11018.t2.CDS1;Parent=g11018.t2
HiC_scaffold_20	GeneMark.hmm3	exon	15049435	15049635	.	-	0	ID=g11018.t2.exon1;Parent=g11018.t2
HiC_scaffold_20	GeneMark.hmm3	mRNA	15049435	15083751	.	-	.	ID=g11018.t2;Parent=g11018;em_target=9668.ENSMPUP00000001902;em_score=917.2;em_evalue=6.8e-279;em_tcov=.;em_OGs=KOG4193@1|root,KOG4193@2759|Eukaryota,38BPU@33154|Opisthokonta,3BHR1@33208|Metazoa,3CSJ6@33213|Bilateria,487KN@7711|Chordata,48ZJS@7742|Vertebrata,3J7T2@40674|Mammalia,3EJ82@33554|Carnivora;em_COG_cat=T;em_desc=G protein-coupled receptor;em_max_annot_lvl=33208|Metazoa;em_Preferred_name=GPR112;em_KEGG_ko=ko:K08451,ko:K08455;em_BRITE=ko00000,ko04030;em_PFAMs=7tm_2,GPS,Pentaxin;em_GOs=GO:0003674,GO:0004888,GO:0004930,GO:0005575,GO:0007154,GO:0007165,GO:0007186,GO:0008150,GO:0009987,GO:0016020,GO:0016021,GO:0023052,GO:0031224,GO:0038023,GO:0044425,GO:0050789,GO:0050794,GO:0050896,GO:0051716,GO:0060089,GO:0065007
HiC_scaffold_20	GeneMark.hmm3	intron	15049636	15052016	.	-	0	ID=g11018.t2.intron1;Parent=g11018.t2
HiC_scaffold_20	AUGUSTUS	exon	15051968	15052248	.	-	.	ID=g11018.t1.exon4;Parent=g11018.t1
HiC_scaffold_20	AUGUSTUS	CDS	15051968	15052248	0.42	-	1	ID=g11018.t1.CDS4;Parent=g11018.t1
HiC_scaffold_20	GeneMark.hmm3	CDS	15052017	15052248	.	-	1	ID=g11018.t2.CDS2;Parent=g11018.t2
HiC_scaffold_20	GeneMark.hmm3	exon	15052017	15052248	.	-	1	ID=g11018.t2.exon2;Parent=g11018.t2
HiC_scaffold_20	GeneMark.hmm3	intron	15052249	15054658	.	-	2	ID=g11018.t2.intron2;Parent=g11018.t2
HiC_scaffold_20	AUGUSTUS	intron	15052249	15054658	1.0	-	.	ID=g11018.t1.intron4;Parent=g11018.t1
HiC_scaffold_20	AUGUSTUS	exon	15054659	15054737	.	-	.	ID=g11018.t1.exon5;Parent=g11018.t1
HiC_scaffold_20	GeneMark.hmm3	CDS	15054659	15054737	.	-	2	ID=g11018.t2.CDS3;Parent=g11018.t2
HiC_scaffold_20	GeneMark.hmm3	exon	15054659	15054737	.	-	2	ID=g11018.t2.exon3;Parent=g11018.t2
HiC_scaffold_20	AUGUSTUS	CDS	15054659	15054737	1.0	-	2	ID=g11018.t1.CDS5;Parent=g11018.t1
HiC_scaffold_20	GeneMark.hmm3	intron	15054738	15057963	.	-	1	ID=g11018.t2.intron3;Parent=g11018.t2
HiC_scaffold_20	AUGUSTUS	intron	15054738	15057963	1.0	-	.	ID=g11018.t1.intron5;Parent=g11018.t1
HiC_scaffold_20	AUGUSTUS	exon	15057964	15058232	.	-	.	ID=g11018.t1.exon6;Parent=g11018.t1
HiC_scaffold_20	GeneMark.hmm3	CDS	15057964	15058232	.	-	1	ID=g11018.t2.CDS4;Parent=g11018.t2
HiC_scaffold_20	GeneMark.hmm3	exon	15057964	15058232	.	-	1	ID=g11018.t2.exon4;Parent=g11018.t2
HiC_scaffold_20	AUGUSTUS	CDS	15057964	15058232	1.0	-	1	ID=g11018.t1.CDS6;Parent=g11018.t1
HiC_scaffold_20	GeneMark.hmm3	intron	15058233	15061200	.	-	2	ID=g11018.t2.intron4;Parent=g11018.t2
HiC_scaffold_20	AUGUSTUS	intron	15058233	15061200	1.0	-	.	ID=g11018.t1.intron6;Parent=g11018.t1
HiC_scaffold_20	AUGUSTUS	exon	15061201	15061322	.	-	.	ID=g11018.t1.exon7;Parent=g11018.t1
HiC_scaffold_20	GeneMark.hmm3	CDS	15061201	15061322	.	-	0	ID=g11018.t2.CDS5;Parent=g11018.t2
HiC_scaffold_20	GeneMark.hmm3	exon	15061201	15061322	.	-	0	ID=g11018.t2.exon5;Parent=g11018.t2
HiC_scaffold_20	AUGUSTUS	CDS	15061201	15061322	1.0	-	0	ID=g11018.t1.CDS7;Parent=g11018.t1
HiC_scaffold_20	GeneMark.hmm3	intron	15061323	15063198	.	-	0	ID=g11018.t2.intron5;Parent=g11018.t2
HiC_scaffold_20	AUGUSTUS	intron	15061323	15063198	1.0	-	.	ID=g11018.t1.intron7;Parent=g11018.t1
HiC_scaffold_20	AUGUSTUS	exon	15063199	15063302	.	-	.	ID=g11018.t1.exon8;Parent=g11018.t1
HiC_scaffold_20	GeneMark.hmm3	CDS	15063199	15063302	.	-	2	ID=g11018.t2.CDS6;Parent=g11018.t2
HiC_scaffold_20	GeneMark.hmm3	exon	15063199	15063302	.	-	2	ID=g11018.t2.exon6;Parent=g11018.t2
HiC_scaffold_20	AUGUSTUS	CDS	15063199	15063302	1.0	-	2	ID=g11018.t1.CDS8;Parent=g11018.t1
HiC_scaffold_20	GeneMark.hmm3	intron	15063303	15064960	.	-	1	ID=g11018.t2.intron6;Parent=g11018.t2
HiC_scaffold_20	AUGUSTUS	intron	15063303	15064960	1.0	-	.	ID=g11018.t1.intron8;Parent=g11018.t1
HiC_scaffold_20	AUGUSTUS	exon	15064961	15065006	.	-	.	ID=g11018.t1.exon9;Parent=g11018.t1
HiC_scaffold_20	GeneMark.hmm3	CDS	15064961	15065006	.	-	0	ID=g11018.t2.CDS7;Parent=g11018.t2
HiC_scaffold_20	GeneMark.hmm3	exon	15064961	15065006	.	-	0	ID=g11018.t2.exon7;Parent=g11018.t2
HiC_scaffold_20	AUGUSTUS	CDS	15064961	15065006	1.0	-	0	ID=g11018.t1.CDS9;Parent=g11018.t1
HiC_scaffold_20	GeneMark.hmm3	intron	15065007	15068890	.	-	0	ID=g11018.t2.intron7;Parent=g11018.t2
HiC_scaffold_20	AUGUSTUS	intron	15065007	15068890	0.99	-	.	ID=g11018.t1.intron9;Parent=g11018.t1
HiC_scaffold_20	AUGUSTUS	exon	15068891	15069010	.	-	.	ID=g11018.t1.exon10;Parent=g11018.t1
HiC_scaffold_20	GeneMark.hmm3	CDS	15068891	15069010	.	-	0	ID=g11018.t2.CDS8;Parent=g11018.t2
HiC_scaffold_20	GeneMark.hmm3	exon	15068891	15069010	.	-	0	ID=g11018.t2.exon8;Parent=g11018.t2
HiC_scaffold_20	AUGUSTUS	CDS	15068891	15069010	0.99	-	0	ID=g11018.t1.CDS10;Parent=g11018.t1
HiC_scaffold_20	GeneMark.hmm3	intron	15069011	15073787	.	-	0	ID=g11018.t2.intron8;Parent=g11018.t2
HiC_scaffold_20	AUGUSTUS	intron	15069011	15073787	1.0	-	.	ID=g11018.t1.intron10;Parent=g11018.t1
HiC_scaffold_20	AUGUSTUS	exon	15073788	15073922	.	-	.	ID=g11018.t1.exon11;Parent=g11018.t1
HiC_scaffold_20	GeneMark.hmm3	CDS	15073788	15073922	.	-	0	ID=g11018.t2.CDS9;Parent=g11018.t2
HiC_scaffold_20	GeneMark.hmm3	exon	15073788	15073922	.	-	0	ID=g11018.t2.exon9;Parent=g11018.t2
HiC_scaffold_20	AUGUSTUS	CDS	15073788	15073922	1.0	-	0	ID=g11018.t1.CDS11;Parent=g11018.t1
HiC_scaffold_20	GeneMark.hmm3	intron	15073923	15083622	.	-	0	ID=g11018.t2.intron9;Parent=g11018.t2
HiC_scaffold_20	AUGUSTUS	intron	15073923	15083622	1.0	-	.	ID=g11018.t1.intron11;Parent=g11018.t1
HiC_scaffold_20	GeneMark.hmm3	CDS	15083623	15083751	.	-	0	ID=g11018.t2.CDS10;Parent=g11018.t2
HiC_scaffold_20	GeneMark.hmm3	exon	15083623	15083751	.	-	0	ID=g11018.t2.exon10;Parent=g11018.t2
HiC_scaffold_20	AUGUSTUS	exon	15083623	15083785	.	-	.	ID=g11018.t1.exon12;Parent=g11018.t1
HiC_scaffold_20	AUGUSTUS	CDS	15083623	15083785	1.0	-	1	ID=g11018.t1.CDS12;Parent=g11018.t1
HiC_scaffold_20	GeneMark.hmm3	start_codon	15083749	15083751	.	-	0	ID=g11018.t2.start1;Parent=g11018.t2
HiC_scaffold_20	AUGUSTUS	intron	15083786	15084746	1.0	-	.	ID=g11018.t1.intron12;Parent=g11018.t1
HiC_scaffold_20	AUGUSTUS	exon	15084747	15084963	.	-	.	ID=g11018.t1.exon13;Parent=g11018.t1
HiC_scaffold_20	AUGUSTUS	CDS	15084747	15084963	1.0	-	2	ID=g11018.t1.CDS13;Parent=g11018.t1
HiC_scaffold_20	AUGUSTUS	intron	15084964	15093175	1.0	-	.	ID=g11018.t1.intron13;Parent=g11018.t1
HiC_scaffold_20	AUGUSTUS	exon	15093176	15093294	.	-	.	ID=g11018.t1.exon14;Parent=g11018.t1
HiC_scaffold_20	AUGUSTUS	CDS	15093176	15093294	1.0	-	1	ID=g11018.t1.CDS14;Parent=g11018.t1
HiC_scaffold_20	AUGUSTUS	intron	15093295	15101627	0.9	-	.	ID=g11018.t1.intron14;Parent=g11018.t1
HiC_scaffold_20	AUGUSTUS	exon	15101628	15101692	.	-	.	ID=g11018.t1.exon15;Parent=g11018.t1
HiC_scaffold_20	AUGUSTUS	CDS	15101628	15101692	0.98	-	0	ID=g11018.t1.CDS15;Parent=g11018.t1
HiC_scaffold_20	AUGUSTUS	intron	15101693	15103221	0.98	-	.	ID=g11018.t1.intron15;Parent=g11018.t1
HiC_scaffold_20	AUGUSTUS	exon	15103222	15103296	.	-	.	ID=g11018.t1.exon16;Parent=g11018.t1
HiC_scaffold_20	AUGUSTUS	CDS	15103222	15103296	0.8	-	0	ID=g11018.t1.CDS16;Parent=g11018.t1
HiC_scaffold_20	AUGUSTUS	start_codon	15103294	15103296	.	-	0	ID=g11018.t1.start1;Parent=g11018.t1
HiC_scaffold_20	AUGUSTUS	stop_codon	15108071	15108073	.	-	0	ID=g11019.t1.stop1;Parent=g11019.t1
HiC_scaffold_20	AUGUSTUS	exon	15108071	15108379	.	-	.	ID=g11019.t1.exon1;Parent=g11019.t1
HiC_scaffold_20	AUGUSTUS	CDS	15108071	15108379	0.97	-	0	ID=g11019.t1.CDS1;Parent=g11019.t1
HiC_scaffold_20	AUGUSTUS	gene	15108071	15128108	.	-	.	ID=g11019
HiC_scaffold_20	AUGUSTUS	mRNA	15108071	15128108	.	-	.	ID=g11019.t1;Parent=g11019;em_target=9668.ENSMPUP00000001902;em_score=1741.8;em_evalue=0.0;em_tcov=.;em_OGs=KOG4193@1|root,KOG4193@2759|Eukaryota,38BPU@33154|Opisthokonta,3BHR1@33208|Metazoa,3CSJ6@33213|Bilateria,487KN@7711|Chordata,48ZJS@7742|Vertebrata,3J7T2@40674|Mammalia,3EJ82@33554|Carnivora;em_COG_cat=T;em_desc=G protein-coupled receptor;em_max_annot_lvl=33208|Metazoa;em_Preferred_name=GPR112;em_KEGG_ko=ko:K08451,ko:K08455;em_BRITE=ko00000,ko04030;em_PFAMs=7tm_2,GPS,Pentaxin;em_GOs=GO:0003674,GO:0004888,GO:0004930,GO:0005575,GO:0007154,GO:0007165,GO:0007186,GO:0008150,GO:0009987,GO:0016020,GO:0016021,GO:0023052,GO:0031224,GO:0038023,GO:0044425,GO:0050789,GO:0050794,GO:0050896,GO:0051716,GO:0060089,GO:0065007
HiC_scaffold_20	AUGUSTUS	intron	15108380	15108582	0.95	-	.	ID=g11019.t1.intron1;Parent=g11019.t1
HiC_scaffold_20	AUGUSTUS	exon	15108583	15110576	.	-	.	ID=g11019.t1.exon2;Parent=g11019.t1
HiC_scaffold_20	AUGUSTUS	CDS	15108583	15110576	0.98	-	2	ID=g11019.t1.CDS2;Parent=g11019.t1
HiC_scaffold_20	AUGUSTUS	intron	15110577	15126262	1.0	-	.	ID=g11019.t1.intron2;Parent=g11019.t1
HiC_scaffold_20	AUGUSTUS	exon	15126263	15126877	.	-	.	ID=g11019.t1.exon3;Parent=g11019.t1
HiC_scaffold_20	AUGUSTUS	CDS	15126263	15126877	1.0	-	2	ID=g11019.t1.CDS3;Parent=g11019.t1
HiC_scaffold_20	AUGUSTUS	intron	15126878	15128032	1.0	-	.	ID=g11019.t1.intron3;Parent=g11019.t1
HiC_scaffold_20	AUGUSTUS	exon	15128033	15128108	.	-	.	ID=g11019.t1.exon4;Parent=g11019.t1
HiC_scaffold_20	AUGUSTUS	CDS	15128033	15128108	1.0	-	0	ID=g11019.t1.CDS4;Parent=g11019.t1
HiC_scaffold_20	AUGUSTUS	start_codon	15128106	15128108	.	-	0	ID=g11019.t1.start1;Parent=g11019.t1
HiC_scaffold_20	AUGUSTUS	start_codon	15178218	15178220	.	+	0	ID=g11020.t1.start1;Parent=g11020.t1
HiC_scaffold_20	AUGUSTUS	start_codon	15178218	15178220	.	+	0	ID=g11020.t2.start1;Parent=g11020.t2
HiC_scaffold_20	AUGUSTUS	start_codon	15178218	15178220	.	+	0	ID=g11020.t4.start1;Parent=g11020.t4
HiC_scaffold_20	gmst	start_codon	15178218	15178220	138.964947	+	0	ID=g11020.t3.start1;Parent=g11020.t3
HiC_scaffold_20	AUGUSTUS	exon	15178218	15178272	.	+	.	ID=g11020.t1.exon1;Parent=g11020.t1
HiC_scaffold_20	AUGUSTUS	exon	15178218	15178272	.	+	.	ID=g11020.t2.exon1;Parent=g11020.t2
HiC_scaffold_20	AUGUSTUS	exon	15178218	15178272	.	+	.	ID=g11020.t4.exon1;Parent=g11020.t4
HiC_scaffold_20	AUGUSTUS	CDS	15178218	15178272	1.0	+	0	ID=g11020.t1.CDS1;Parent=g11020.t1
HiC_scaffold_20	AUGUSTUS	CDS	15178218	15178272	1.0	+	0	ID=g11020.t2.CDS1;Parent=g11020.t2
HiC_scaffold_20	AUGUSTUS	CDS	15178218	15178272	1.0	+	0	ID=g11020.t4.CDS1;Parent=g11020.t4
HiC_scaffold_20	gmst	CDS	15178218	15178272	138.964947	+	0	ID=g11020.t3.CDS1;Parent=g11020.t3
HiC_scaffold_20	gmst	exon	15178218	15178272	138.964947	+	0	ID=g11020.t3.exon1;Parent=g11020.t3
HiC_scaffold_20	gmst	mRNA	15178218	15208279	.	+	.	ID=g11020.t3;Parent=g11020;em_target=9668.ENSMPUP00000001922;em_score=1357.0;em_evalue=0.0;em_tcov=.;em_OGs=2CH4Y@1|root,2SDH7@2759|Eukaryota,38TAB@33154|Opisthokonta,3BING@33208|Metazoa,3CV4C@33213|Bilateria,482V8@7711|Chordata,4921G@7742|Vertebrata,3J1WV@40674|Mammalia,3EHPX@33554|Carnivora;em_COG_cat=S;em_desc=MAP7 domain containing 3;em_max_annot_lvl=33208|Metazoa;em_Preferred_name=MAP7D3;em_KEGG_ko=ko:K16807;em_BRITE=ko00000,ko03036;em_GOs=GO:0000226,GO:0003674,GO:0005198,GO:0005488,GO:0005515,GO:0005575,GO:0005622,GO:0005623,GO:0005856,GO:0006996,GO:0007010,GO:0007017,GO:0008017,GO:0008092,GO:0008150,GO:0009987,GO:0015630,GO:0015631,GO:0016043,GO:0022607,GO:0031109,GO:0034622,GO:0043226,GO:0043228,GO:0043229,GO:0043232,GO:0043933,GO:0044085,GO:0044424,GO:0044464,GO:0046785,GO:0051258,GO:0065003,GO:0071840,GO:0097435;em_PFAMs=MAP7
HiC_scaffold_20	AUGUSTUS	mRNA	15178218	15208279	0.96	+	.	ID=g11020.t2;Parent=g11020;em_target=9668.ENSMPUP00000001922;em_score=1366.7;em_evalue=0.0;em_tcov=.;em_OGs=2CH4Y@1|root,2SDH7@2759|Eukaryota,38TAB@33154|Opisthokonta,3BING@33208|Metazoa,3CV4C@33213|Bilateria,482V8@7711|Chordata,4921G@7742|Vertebrata,3J1WV@40674|Mammalia,3EHPX@33554|Carnivora;em_COG_cat=S;em_desc=MAP7 domain containing 3;em_max_annot_lvl=33208|Metazoa;em_Preferred_name=MAP7D3;em_KEGG_ko=ko:K16807;em_BRITE=ko00000,ko03036;em_GOs=GO:0000226,GO:0003674,GO:0005198,GO:0005488,GO:0005515,GO:0005575,GO:0005622,GO:0005623,GO:0005856,GO:0006996,GO:0007010,GO:0007017,GO:0008017,GO:0008092,GO:0008150,GO:0009987,GO:0015630,GO:0015631,GO:0016043,GO:0022607,GO:0031109,GO:0034622,GO:0043226,GO:0043228,GO:0043229,GO:0043232,GO:0043933,GO:0044085,GO:0044424,GO:0044464,GO:0046785,GO:0051258,GO:0065003,GO:0071840,GO:0097435;em_PFAMs=MAP7
HiC_scaffold_20	AUGUSTUS	gene	15178218	15208418	.	+	.	ID=g11020
HiC_scaffold_20	AUGUSTUS	mRNA	15178218	15208418	1.0	+	.	ID=g11020.t1;Parent=g11020;em_target=29073.XP_008699762.1;em_score=1390.2;em_evalue=0.0;em_tcov=.;em_OGs=2CH4Y@1|root,2SDH7@2759|Eukaryota,38TAB@33154|Opisthokonta,3BING@33208|Metazoa,3CV4C@33213|Bilateria,482V8@7711|Chordata,4921G@7742|Vertebrata,3J1WV@40674|Mammalia,3EHPX@33554|Carnivora;em_COG_cat=S;em_desc=MAP7 domain containing 3;em_max_annot_lvl=33208|Metazoa;em_Preferred_name=MAP7D3;em_KEGG_ko=ko:K16807;em_BRITE=ko00000,ko03036;em_GOs=GO:0000226,GO:0003674,GO:0005198,GO:0005488,GO:0005515,GO:0005575,GO:0005622,GO:0005623,GO:0005856,GO:0006996,GO:0007010,GO:0007017,GO:0008017,GO:0008092,GO:0008150,GO:0009987,GO:0015630,GO:0015631,GO:0016043,GO:0022607,GO:0031109,GO:0034622,GO:0043226,GO:0043228,GO:0043229,GO:0043232,GO:0043933,GO:0044085,GO:0044424,GO:0044464,GO:0046785,GO:0051258,GO:0065003,GO:0071840,GO:0097435;em_PFAMs=MAP7
HiC_scaffold_20	AUGUSTUS	mRNA	15178218	15208418	1.0	+	.	ID=g11020.t4;Parent=g11020;em_target=29073.XP_008699762.1;em_score=1383.8;em_evalue=0.0;em_tcov=.;em_OGs=2CH4Y@1|root,2SDH7@2759|Eukaryota,38TAB@33154|Opisthokonta,3BING@33208|Metazoa,3CV4C@33213|Bilateria,482V8@7711|Chordata,4921G@7742|Vertebrata,3J1WV@40674|Mammalia,3EHPX@33554|Carnivora;em_COG_cat=S;em_desc=MAP7 domain containing 3;em_max_annot_lvl=33208|Metazoa;em_Preferred_name=MAP7D3;em_KEGG_ko=ko:K16807;em_BRITE=ko00000,ko03036;em_GOs=GO:0000226,GO:0003674,GO:0005198,GO:0005488,GO:0005515,GO:0005575,GO:0005622,GO:0005623,GO:0005856,GO:0006996,GO:0007010,GO:0007017,GO:0008017,GO:0008092,GO:0008150,GO:0009987,GO:0015630,GO:0015631,GO:0016043,GO:0022607,GO:0031109,GO:0034622,GO:0043226,GO:0043228,GO:0043229,GO:0043232,GO:0043933,GO:0044085,GO:0044424,GO:0044464,GO:0046785,GO:0051258,GO:0065003,GO:0071840,GO:0097435;em_PFAMs=MAP7
HiC_scaffold_20	AUGUSTUS	intron	15178273	15183037	1.0	+	.	ID=g11020.t1.intron1;Parent=g11020.t1
HiC_scaffold_20	AUGUSTUS	intron	15178273	15183037	1.0	+	.	ID=g11020.t2.intron1;Parent=g11020.t2
HiC_scaffold_20	AUGUSTUS	intron	15178273	15183037	1.0	+	.	ID=g11020.t4.intron1;Parent=g11020.t4
HiC_scaffold_20	gmst	intron	15178273	15183037	138.964947	+	0	ID=g11020.t3.intron1;Parent=g11020.t3
HiC_scaffold_20	AUGUSTUS	exon	15183038	15183136	.	+	.	ID=g11020.t1.exon2;Parent=g11020.t1
HiC_scaffold_20	AUGUSTUS	exon	15183038	15183136	.	+	.	ID=g11020.t2.exon2;Parent=g11020.t2
HiC_scaffold_20	AUGUSTUS	exon	15183038	15183136	.	+	.	ID=g11020.t4.exon2;Parent=g11020.t4
HiC_scaffold_20	AUGUSTUS	CDS	15183038	15183136	1.0	+	2	ID=g11020.t1.CDS2;Parent=g11020.t1
HiC_scaffold_20	AUGUSTUS	CDS	15183038	15183136	1.0	+	2	ID=g11020.t2.CDS2;Parent=g11020.t2
HiC_scaffold_20	AUGUSTUS	CDS	15183038	15183136	1.0	+	2	ID=g11020.t4.CDS2;Parent=g11020.t4
HiC_scaffold_20	gmst	CDS	15183038	15183136	138.964947	+	2	ID=g11020.t3.CDS2;Parent=g11020.t3
HiC_scaffold_20	gmst	exon	15183038	15183136	138.964947	+	2	ID=g11020.t3.exon2;Parent=g11020.t3
HiC_scaffold_20	AUGUSTUS	intron	15183137	15183233	1.0	+	.	ID=g11020.t1.intron2;Parent=g11020.t1
HiC_scaffold_20	AUGUSTUS	intron	15183137	15183233	1.0	+	.	ID=g11020.t2.intron2;Parent=g11020.t2
HiC_scaffold_20	AUGUSTUS	intron	15183137	15183233	1.0	+	.	ID=g11020.t4.intron2;Parent=g11020.t4
HiC_scaffold_20	gmst	intron	15183137	15183233	138.964947	+	0	ID=g11020.t3.intron2;Parent=g11020.t3
HiC_scaffold_20	AUGUSTUS	exon	15183234	15183317	.	+	.	ID=g11020.t1.exon3;Parent=g11020.t1
HiC_scaffold_20	AUGUSTUS	exon	15183234	15183317	.	+	.	ID=g11020.t2.exon3;Parent=g11020.t2
HiC_scaffold_20	AUGUSTUS	exon	15183234	15183317	.	+	.	ID=g11020.t4.exon3;Parent=g11020.t4
HiC_scaffold_20	AUGUSTUS	CDS	15183234	15183317	1.0	+	2	ID=g11020.t1.CDS3;Parent=g11020.t1
HiC_scaffold_20	AUGUSTUS	CDS	15183234	15183317	1.0	+	2	ID=g11020.t2.CDS3;Parent=g11020.t2
HiC_scaffold_20	AUGUSTUS	CDS	15183234	15183317	1.0	+	2	ID=g11020.t4.CDS3;Parent=g11020.t4
HiC_scaffold_20	gmst	CDS	15183234	15183317	138.964947	+	2	ID=g11020.t3.CDS3;Parent=g11020.t3
HiC_scaffold_20	gmst	exon	15183234	15183317	138.964947	+	2	ID=g11020.t3.exon3;Parent=g11020.t3
HiC_scaffold_20	AUGUSTUS	intron	15183318	15184379	1.0	+	.	ID=g11020.t1.intron3;Parent=g11020.t1
HiC_scaffold_20	AUGUSTUS	intron	15183318	15184379	1.0	+	.	ID=g11020.t2.intron3;Parent=g11020.t2
HiC_scaffold_20	AUGUSTUS	intron	15183318	15184379	1.0	+	.	ID=g11020.t4.intron3;Parent=g11020.t4
HiC_scaffold_20	gmst	intron	15183318	15184379	138.964947	+	0	ID=g11020.t3.intron3;Parent=g11020.t3
HiC_scaffold_20	AUGUSTUS	exon	15184380	15184543	.	+	.	ID=g11020.t1.exon4;Parent=g11020.t1
HiC_scaffold_20	AUGUSTUS	exon	15184380	15184543	.	+	.	ID=g11020.t2.exon4;Parent=g11020.t2
HiC_scaffold_20	AUGUSTUS	exon	15184380	15184543	.	+	.	ID=g11020.t4.exon4;Parent=g11020.t4
HiC_scaffold_20	AUGUSTUS	CDS	15184380	15184543	1.0	+	2	ID=g11020.t1.CDS4;Parent=g11020.t1
HiC_scaffold_20	AUGUSTUS	CDS	15184380	15184543	1.0	+	2	ID=g11020.t2.CDS4;Parent=g11020.t2
HiC_scaffold_20	AUGUSTUS	CDS	15184380	15184543	1.0	+	2	ID=g11020.t4.CDS4;Parent=g11020.t4
HiC_scaffold_20	gmst	CDS	15184380	15184543	138.964947	+	2	ID=g11020.t3.CDS4;Parent=g11020.t3
HiC_scaffold_20	gmst	exon	15184380	15184543	138.964947	+	2	ID=g11020.t3.exon4;Parent=g11020.t3
HiC_scaffold_20	AUGUSTUS	intron	15184544	15188138	1.0	+	.	ID=g11020.t1.intron4;Parent=g11020.t1
HiC_scaffold_20	AUGUSTUS	intron	15184544	15188138	1.0	+	.	ID=g11020.t2.intron4;Parent=g11020.t2
HiC_scaffold_20	AUGUSTUS	intron	15184544	15188138	1.0	+	.	ID=g11020.t4.intron4;Parent=g11020.t4
HiC_scaffold_20	gmst	intron	15184544	15188138	138.964947	+	0	ID=g11020.t3.intron4;Parent=g11020.t3
HiC_scaffold_20	AUGUSTUS	exon	15188139	15188253	.	+	.	ID=g11020.t1.exon5;Parent=g11020.t1
HiC_scaffold_20	AUGUSTUS	exon	15188139	15188253	.	+	.	ID=g11020.t2.exon5;Parent=g11020.t2
HiC_scaffold_20	AUGUSTUS	exon	15188139	15188253	.	+	.	ID=g11020.t4.exon5;Parent=g11020.t4
HiC_scaffold_20	AUGUSTUS	CDS	15188139	15188253	1.0	+	0	ID=g11020.t1.CDS5;Parent=g11020.t1
HiC_scaffold_20	AUGUSTUS	CDS	15188139	15188253	1.0	+	0	ID=g11020.t2.CDS5;Parent=g11020.t2
HiC_scaffold_20	AUGUSTUS	CDS	15188139	15188253	1.0	+	0	ID=g11020.t4.CDS5;Parent=g11020.t4
HiC_scaffold_20	gmst	CDS	15188139	15188253	138.964947	+	0	ID=g11020.t3.CDS5;Parent=g11020.t3
HiC_scaffold_20	gmst	exon	15188139	15188253	138.964947	+	0	ID=g11020.t3.exon5;Parent=g11020.t3
HiC_scaffold_20	AUGUSTUS	intron	15188254	15188967	1.0	+	.	ID=g11020.t1.intron5;Parent=g11020.t1
HiC_scaffold_20	AUGUSTUS	intron	15188254	15188967	1.0	+	.	ID=g11020.t2.intron5;Parent=g11020.t2
HiC_scaffold_20	AUGUSTUS	intron	15188254	15188967	1.0	+	.	ID=g11020.t4.intron5;Parent=g11020.t4
HiC_scaffold_20	gmst	intron	15188254	15188967	138.964947	+	0	ID=g11020.t3.intron5;Parent=g11020.t3
HiC_scaffold_20	AUGUSTUS	exon	15188968	15189072	.	+	.	ID=g11020.t1.exon6;Parent=g11020.t1
HiC_scaffold_20	AUGUSTUS	exon	15188968	15189072	.	+	.	ID=g11020.t2.exon6;Parent=g11020.t2
HiC_scaffold_20	AUGUSTUS	exon	15188968	15189072	.	+	.	ID=g11020.t4.exon6;Parent=g11020.t4
HiC_scaffold_20	AUGUSTUS	CDS	15188968	15189072	1.0	+	2	ID=g11020.t1.CDS6;Parent=g11020.t1
HiC_scaffold_20	AUGUSTUS	CDS	15188968	15189072	1.0	+	2	ID=g11020.t2.CDS6;Parent=g11020.t2
HiC_scaffold_20	AUGUSTUS	CDS	15188968	15189072	1.0	+	2	ID=g11020.t4.CDS6;Parent=g11020.t4
HiC_scaffold_20	gmst	CDS	15188968	15189072	138.964947	+	2	ID=g11020.t3.CDS6;Parent=g11020.t3
HiC_scaffold_20	gmst	exon	15188968	15189072	138.964947	+	2	ID=g11020.t3.exon6;Parent=g11020.t3
HiC_scaffold_20	AUGUSTUS	intron	15189073	15192813	1.0	+	.	ID=g11020.t1.intron6;Parent=g11020.t1
HiC_scaffold_20	AUGUSTUS	intron	15189073	15192813	1.0	+	.	ID=g11020.t2.intron6;Parent=g11020.t2
HiC_scaffold_20	AUGUSTUS	intron	15189073	15192813	1.0	+	.	ID=g11020.t4.intron6;Parent=g11020.t4
HiC_scaffold_20	gmst	intron	15189073	15192813	138.964947	+	0	ID=g11020.t3.intron6;Parent=g11020.t3
HiC_scaffold_20	AUGUSTUS	exon	15192814	15192909	.	+	.	ID=g11020.t1.exon7;Parent=g11020.t1
HiC_scaffold_20	AUGUSTUS	exon	15192814	15192909	.	+	.	ID=g11020.t2.exon7;Parent=g11020.t2
HiC_scaffold_20	AUGUSTUS	exon	15192814	15192909	.	+	.	ID=g11020.t4.exon7;Parent=g11020.t4
HiC_scaffold_20	AUGUSTUS	CDS	15192814	15192909	1.0	+	2	ID=g11020.t1.CDS7;Parent=g11020.t1
HiC_scaffold_20	AUGUSTUS	CDS	15192814	15192909	1.0	+	2	ID=g11020.t2.CDS7;Parent=g11020.t2
HiC_scaffold_20	AUGUSTUS	CDS	15192814	15192909	1.0	+	2	ID=g11020.t4.CDS7;Parent=g11020.t4
HiC_scaffold_20	gmst	CDS	15192814	15192909	138.964947	+	2	ID=g11020.t3.CDS7;Parent=g11020.t3
HiC_scaffold_20	gmst	exon	15192814	15192909	138.964947	+	2	ID=g11020.t3.exon7;Parent=g11020.t3
HiC_scaffold_20	AUGUSTUS	intron	15192910	15194952	1.0	+	.	ID=g11020.t1.intron7;Parent=g11020.t1
HiC_scaffold_20	AUGUSTUS	intron	15192910	15194952	1.0	+	.	ID=g11020.t2.intron7;Parent=g11020.t2
HiC_scaffold_20	AUGUSTUS	intron	15192910	15194952	1.0	+	.	ID=g11020.t4.intron7;Parent=g11020.t4
HiC_scaffold_20	gmst	intron	15192910	15194952	138.964947	+	0	ID=g11020.t3.intron7;Parent=g11020.t3
HiC_scaffold_20	AUGUSTUS	exon	15194953	15195078	.	+	.	ID=g11020.t1.exon8;Parent=g11020.t1
HiC_scaffold_20	AUGUSTUS	exon	15194953	15195078	.	+	.	ID=g11020.t2.exon8;Parent=g11020.t2
HiC_scaffold_20	AUGUSTUS	exon	15194953	15195078	.	+	.	ID=g11020.t4.exon8;Parent=g11020.t4
HiC_scaffold_20	AUGUSTUS	CDS	15194953	15195078	1.0	+	2	ID=g11020.t1.CDS8;Parent=g11020.t1
HiC_scaffold_20	AUGUSTUS	CDS	15194953	15195078	1.0	+	2	ID=g11020.t2.CDS8;Parent=g11020.t2
HiC_scaffold_20	AUGUSTUS	CDS	15194953	15195078	1.0	+	2	ID=g11020.t4.CDS8;Parent=g11020.t4
HiC_scaffold_20	gmst	CDS	15194953	15195078	138.964947	+	2	ID=g11020.t3.CDS8;Parent=g11020.t3
HiC_scaffold_20	gmst	exon	15194953	15195078	138.964947	+	2	ID=g11020.t3.exon8;Parent=g11020.t3
HiC_scaffold_20	AUGUSTUS	intron	15195079	15196492	1.0	+	.	ID=g11020.t1.intron8;Parent=g11020.t1
HiC_scaffold_20	AUGUSTUS	intron	15195079	15196492	1.0	+	.	ID=g11020.t2.intron8;Parent=g11020.t2
HiC_scaffold_20	AUGUSTUS	intron	15195079	15196492	1.0	+	.	ID=g11020.t4.intron8;Parent=g11020.t4
HiC_scaffold_20	gmst	intron	15195079	15196492	138.964947	+	0	ID=g11020.t3.intron8;Parent=g11020.t3
HiC_scaffold_20	AUGUSTUS	exon	15196493	15197145	.	+	.	ID=g11020.t1.exon9;Parent=g11020.t1
HiC_scaffold_20	AUGUSTUS	exon	15196493	15197145	.	+	.	ID=g11020.t2.exon9;Parent=g11020.t2
HiC_scaffold_20	AUGUSTUS	exon	15196493	15197145	.	+	.	ID=g11020.t4.exon9;Parent=g11020.t4
HiC_scaffold_20	AUGUSTUS	CDS	15196493	15197145	1.0	+	2	ID=g11020.t1.CDS9;Parent=g11020.t1
HiC_scaffold_20	AUGUSTUS	CDS	15196493	15197145	1.0	+	2	ID=g11020.t2.CDS9;Parent=g11020.t2
HiC_scaffold_20	AUGUSTUS	CDS	15196493	15197145	1.0	+	2	ID=g11020.t4.CDS9;Parent=g11020.t4
HiC_scaffold_20	gmst	CDS	15196493	15197145	138.964947	+	2	ID=g11020.t3.CDS9;Parent=g11020.t3
HiC_scaffold_20	gmst	exon	15196493	15197145	138.964947	+	2	ID=g11020.t3.exon9;Parent=g11020.t3
HiC_scaffold_20	AUGUSTUS	intron	15197146	15197863	1.0	+	.	ID=g11020.t1.intron9;Parent=g11020.t1
HiC_scaffold_20	AUGUSTUS	intron	15197146	15197863	1.0	+	.	ID=g11020.t2.intron9;Parent=g11020.t2
HiC_scaffold_20	AUGUSTUS	intron	15197146	15197863	1.0	+	.	ID=g11020.t4.intron9;Parent=g11020.t4
HiC_scaffold_20	gmst	intron	15197146	15197863	138.964947	+	0	ID=g11020.t3.intron9;Parent=g11020.t3
HiC_scaffold_20	AUGUSTUS	exon	15197864	15197991	.	+	.	ID=g11020.t1.exon10;Parent=g11020.t1
HiC_scaffold_20	AUGUSTUS	exon	15197864	15197991	.	+	.	ID=g11020.t2.exon10;Parent=g11020.t2
HiC_scaffold_20	AUGUSTUS	exon	15197864	15197991	.	+	.	ID=g11020.t4.exon10;Parent=g11020.t4
HiC_scaffold_20	AUGUSTUS	CDS	15197864	15197991	1.0	+	0	ID=g11020.t1.CDS10;Parent=g11020.t1
HiC_scaffold_20	AUGUSTUS	CDS	15197864	15197991	1.0	+	0	ID=g11020.t2.CDS10;Parent=g11020.t2
HiC_scaffold_20	AUGUSTUS	CDS	15197864	15197991	1.0	+	0	ID=g11020.t4.CDS10;Parent=g11020.t4
HiC_scaffold_20	gmst	CDS	15197864	15197991	138.964947	+	0	ID=g11020.t3.CDS10;Parent=g11020.t3
HiC_scaffold_20	gmst	exon	15197864	15197991	138.964947	+	0	ID=g11020.t3.exon10;Parent=g11020.t3
HiC_scaffold_20	AUGUSTUS	intron	15197992	15198255	1.0	+	.	ID=g11020.t2.intron10;Parent=g11020.t2
HiC_scaffold_20	AUGUSTUS	intron	15197992	15198255	1.0	+	.	ID=g11020.t4.intron10;Parent=g11020.t4
HiC_scaffold_20	AUGUSTUS	intron	15197992	15198258	1.0	+	.	ID=g11020.t1.intron10;Parent=g11020.t1
HiC_scaffold_20	gmst	intron	15197992	15198258	138.964947	+	0	ID=g11020.t3.intron10;Parent=g11020.t3
HiC_scaffold_20	AUGUSTUS	exon	15198256	15198461	.	+	.	ID=g11020.t2.exon11;Parent=g11020.t2
HiC_scaffold_20	AUGUSTUS	exon	15198256	15198461	.	+	.	ID=g11020.t4.exon11;Parent=g11020.t4
HiC_scaffold_20	AUGUSTUS	CDS	15198256	15198461	1.0	+	1	ID=g11020.t2.CDS11;Parent=g11020.t2
HiC_scaffold_20	AUGUSTUS	CDS	15198256	15198461	1.0	+	1	ID=g11020.t4.CDS11;Parent=g11020.t4
HiC_scaffold_20	AUGUSTUS	exon	15198259	15198461	.	+	.	ID=g11020.t1.exon11;Parent=g11020.t1
HiC_scaffold_20	AUGUSTUS	CDS	15198259	15198461	1.0	+	1	ID=g11020.t1.CDS11;Parent=g11020.t1
HiC_scaffold_20	gmst	CDS	15198259	15198461	138.964947	+	1	ID=g11020.t3.CDS11;Parent=g11020.t3
HiC_scaffold_20	gmst	exon	15198259	15198461	138.964947	+	1	ID=g11020.t3.exon11;Parent=g11020.t3
HiC_scaffold_20	AUGUSTUS	intron	15198462	15199994	1.0	+	.	ID=g11020.t1.intron11;Parent=g11020.t1
HiC_scaffold_20	AUGUSTUS	intron	15198462	15199994	1.0	+	.	ID=g11020.t2.intron11;Parent=g11020.t2
HiC_scaffold_20	AUGUSTUS	intron	15198462	15199994	1.0	+	.	ID=g11020.t4.intron11;Parent=g11020.t4
HiC_scaffold_20	gmst	intron	15198462	15199994	138.964947	+	0	ID=g11020.t3.intron11;Parent=g11020.t3
HiC_scaffold_20	AUGUSTUS	exon	15199995	15200124	.	+	.	ID=g11020.t1.exon12;Parent=g11020.t1
HiC_scaffold_20	AUGUSTUS	exon	15199995	15200124	.	+	.	ID=g11020.t2.exon12;Parent=g11020.t2
HiC_scaffold_20	AUGUSTUS	exon	15199995	15200124	.	+	.	ID=g11020.t4.exon12;Parent=g11020.t4
HiC_scaffold_20	AUGUSTUS	CDS	15199995	15200124	1.0	+	2	ID=g11020.t1.CDS12;Parent=g11020.t1
HiC_scaffold_20	AUGUSTUS	CDS	15199995	15200124	1.0	+	2	ID=g11020.t2.CDS12;Parent=g11020.t2
HiC_scaffold_20	AUGUSTUS	CDS	15199995	15200124	1.0	+	2	ID=g11020.t4.CDS12;Parent=g11020.t4
HiC_scaffold_20	gmst	CDS	15199995	15200124	138.964947	+	2	ID=g11020.t3.CDS12;Parent=g11020.t3
HiC_scaffold_20	gmst	exon	15199995	15200124	138.964947	+	2	ID=g11020.t3.exon12;Parent=g11020.t3
HiC_scaffold_20	AUGUSTUS	intron	15200125	15201497	1.0	+	.	ID=g11020.t1.intron12;Parent=g11020.t1
HiC_scaffold_20	AUGUSTUS	intron	15200125	15201497	1.0	+	.	ID=g11020.t2.intron12;Parent=g11020.t2
HiC_scaffold_20	AUGUSTUS	intron	15200125	15201497	1.0	+	.	ID=g11020.t4.intron12;Parent=g11020.t4
HiC_scaffold_20	gmst	intron	15200125	15201497	138.964947	+	0	ID=g11020.t3.intron12;Parent=g11020.t3
HiC_scaffold_20	AUGUSTUS	exon	15201498	15201630	.	+	.	ID=g11020.t1.exon13;Parent=g11020.t1
HiC_scaffold_20	AUGUSTUS	exon	15201498	15201630	.	+	.	ID=g11020.t2.exon13;Parent=g11020.t2
HiC_scaffold_20	AUGUSTUS	exon	15201498	15201630	.	+	.	ID=g11020.t4.exon13;Parent=g11020.t4
HiC_scaffold_20	AUGUSTUS	CDS	15201498	15201630	1.0	+	1	ID=g11020.t1.CDS13;Parent=g11020.t1
HiC_scaffold_20	AUGUSTUS	CDS	15201498	15201630	1.0	+	1	ID=g11020.t2.CDS13;Parent=g11020.t2
HiC_scaffold_20	AUGUSTUS	CDS	15201498	15201630	1.0	+	1	ID=g11020.t4.CDS13;Parent=g11020.t4
HiC_scaffold_20	gmst	CDS	15201498	15201630	138.964947	+	1	ID=g11020.t3.CDS13;Parent=g11020.t3
HiC_scaffold_20	gmst	exon	15201498	15201630	138.964947	+	1	ID=g11020.t3.exon13;Parent=g11020.t3
HiC_scaffold_20	AUGUSTUS	intron	15201631	15202637	1.0	+	.	ID=g11020.t1.intron13;Parent=g11020.t1
HiC_scaffold_20	AUGUSTUS	intron	15201631	15202637	1.0	+	.	ID=g11020.t2.intron13;Parent=g11020.t2
HiC_scaffold_20	AUGUSTUS	intron	15201631	15202637	1.0	+	.	ID=g11020.t4.intron13;Parent=g11020.t4
HiC_scaffold_20	gmst	intron	15201631	15202637	138.964947	+	0	ID=g11020.t3.intron13;Parent=g11020.t3
HiC_scaffold_20	AUGUSTUS	exon	15202638	15202742	.	+	.	ID=g11020.t1.exon14;Parent=g11020.t1
HiC_scaffold_20	AUGUSTUS	exon	15202638	15202742	.	+	.	ID=g11020.t2.exon14;Parent=g11020.t2
HiC_scaffold_20	AUGUSTUS	exon	15202638	15202742	.	+	.	ID=g11020.t4.exon14;Parent=g11020.t4
HiC_scaffold_20	AUGUSTUS	CDS	15202638	15202742	1.0	+	0	ID=g11020.t1.CDS14;Parent=g11020.t1
HiC_scaffold_20	AUGUSTUS	CDS	15202638	15202742	1.0	+	0	ID=g11020.t2.CDS14;Parent=g11020.t2
HiC_scaffold_20	AUGUSTUS	CDS	15202638	15202742	1.0	+	0	ID=g11020.t4.CDS14;Parent=g11020.t4
HiC_scaffold_20	gmst	CDS	15202638	15202742	138.964947	+	0	ID=g11020.t3.CDS14;Parent=g11020.t3
HiC_scaffold_20	gmst	exon	15202638	15202742	138.964947	+	0	ID=g11020.t3.exon14;Parent=g11020.t3
HiC_scaffold_20	AUGUSTUS	intron	15202743	15203715	1.0	+	.	ID=g11020.t1.intron14;Parent=g11020.t1
HiC_scaffold_20	AUGUSTUS	intron	15202743	15203715	1.0	+	.	ID=g11020.t2.intron14;Parent=g11020.t2
HiC_scaffold_20	AUGUSTUS	intron	15202743	15203715	1.0	+	.	ID=g11020.t4.intron14;Parent=g11020.t4
HiC_scaffold_20	gmst	intron	15202743	15203715	138.964947	+	0	ID=g11020.t3.intron14;Parent=g11020.t3
HiC_scaffold_20	AUGUSTUS	exon	15203716	15203769	.	+	.	ID=g11020.t1.exon15;Parent=g11020.t1
HiC_scaffold_20	AUGUSTUS	exon	15203716	15203769	.	+	.	ID=g11020.t2.exon15;Parent=g11020.t2
HiC_scaffold_20	AUGUSTUS	exon	15203716	15203769	.	+	.	ID=g11020.t4.exon15;Parent=g11020.t4
HiC_scaffold_20	AUGUSTUS	CDS	15203716	15203769	1.0	+	0	ID=g11020.t1.CDS15;Parent=g11020.t1
HiC_scaffold_20	AUGUSTUS	CDS	15203716	15203769	1.0	+	0	ID=g11020.t2.CDS15;Parent=g11020.t2
HiC_scaffold_20	AUGUSTUS	CDS	15203716	15203769	1.0	+	0	ID=g11020.t4.CDS15;Parent=g11020.t4
HiC_scaffold_20	gmst	CDS	15203716	15203769	138.964947	+	0	ID=g11020.t3.CDS15;Parent=g11020.t3
HiC_scaffold_20	gmst	exon	15203716	15203769	138.964947	+	0	ID=g11020.t3.exon15;Parent=g11020.t3
HiC_scaffold_20	AUGUSTUS	intron	15203770	15205017	1.0	+	.	ID=g11020.t1.intron15;Parent=g11020.t1
HiC_scaffold_20	AUGUSTUS	intron	15203770	15205017	1.0	+	.	ID=g11020.t2.intron15;Parent=g11020.t2
HiC_scaffold_20	AUGUSTUS	intron	15203770	15205017	1.0	+	.	ID=g11020.t4.intron15;Parent=g11020.t4
HiC_scaffold_20	gmst	intron	15203770	15205017	138.964947	+	0	ID=g11020.t3.intron15;Parent=g11020.t3
HiC_scaffold_20	AUGUSTUS	exon	15205018	15205120	.	+	.	ID=g11020.t1.exon16;Parent=g11020.t1
HiC_scaffold_20	AUGUSTUS	exon	15205018	15205120	.	+	.	ID=g11020.t2.exon16;Parent=g11020.t2
HiC_scaffold_20	AUGUSTUS	exon	15205018	15205120	.	+	.	ID=g11020.t4.exon16;Parent=g11020.t4
HiC_scaffold_20	AUGUSTUS	CDS	15205018	15205120	1.0	+	0	ID=g11020.t1.CDS16;Parent=g11020.t1
HiC_scaffold_20	AUGUSTUS	CDS	15205018	15205120	1.0	+	0	ID=g11020.t2.CDS16;Parent=g11020.t2
HiC_scaffold_20	AUGUSTUS	CDS	15205018	15205120	1.0	+	0	ID=g11020.t4.CDS16;Parent=g11020.t4
HiC_scaffold_20	gmst	CDS	15205018	15205120	138.964947	+	0	ID=g11020.t3.CDS16;Parent=g11020.t3
HiC_scaffold_20	gmst	exon	15205018	15205120	138.964947	+	0	ID=g11020.t3.exon16;Parent=g11020.t3
HiC_scaffold_20	AUGUSTUS	intron	15205121	15206143	1.0	+	.	ID=g11020.t1.intron16;Parent=g11020.t1
HiC_scaffold_20	AUGUSTUS	intron	15205121	15206143	1.0	+	.	ID=g11020.t2.intron16;Parent=g11020.t2
HiC_scaffold_20	AUGUSTUS	intron	15205121	15206143	1.0	+	.	ID=g11020.t4.intron16;Parent=g11020.t4
HiC_scaffold_20	gmst	intron	15205121	15206143	138.964947	+	0	ID=g11020.t3.intron16;Parent=g11020.t3
HiC_scaffold_20	AUGUSTUS	exon	15206144	15206342	.	+	.	ID=g11020.t1.exon17;Parent=g11020.t1
HiC_scaffold_20	AUGUSTUS	exon	15206144	15206342	.	+	.	ID=g11020.t2.exon17;Parent=g11020.t2
HiC_scaffold_20	AUGUSTUS	exon	15206144	15206342	.	+	.	ID=g11020.t4.exon17;Parent=g11020.t4
HiC_scaffold_20	AUGUSTUS	CDS	15206144	15206342	1.0	+	2	ID=g11020.t1.CDS17;Parent=g11020.t1
HiC_scaffold_20	AUGUSTUS	CDS	15206144	15206342	1.0	+	2	ID=g11020.t2.CDS17;Parent=g11020.t2
HiC_scaffold_20	AUGUSTUS	CDS	15206144	15206342	1.0	+	2	ID=g11020.t4.CDS17;Parent=g11020.t4
HiC_scaffold_20	gmst	CDS	15206144	15206342	138.964947	+	2	ID=g11020.t3.CDS17;Parent=g11020.t3
HiC_scaffold_20	gmst	exon	15206144	15206342	138.964947	+	2	ID=g11020.t3.exon17;Parent=g11020.t3
HiC_scaffold_20	AUGUSTUS	intron	15206343	15207404	1.0	+	.	ID=g11020.t1.intron17;Parent=g11020.t1
HiC_scaffold_20	AUGUSTUS	intron	15206343	15207404	1.0	+	.	ID=g11020.t2.intron17;Parent=g11020.t2
HiC_scaffold_20	AUGUSTUS	intron	15206343	15207404	1.0	+	.	ID=g11020.t4.intron17;Parent=g11020.t4
HiC_scaffold_20	gmst	intron	15206343	15207404	138.964947	+	0	ID=g11020.t3.intron17;Parent=g11020.t3
HiC_scaffold_20	AUGUSTUS	exon	15207405	15207450	.	+	.	ID=g11020.t1.exon18;Parent=g11020.t1
HiC_scaffold_20	AUGUSTUS	exon	15207405	15207450	.	+	.	ID=g11020.t4.exon18;Parent=g11020.t4
HiC_scaffold_20	AUGUSTUS	CDS	15207405	15207450	1.0	+	1	ID=g11020.t1.CDS18;Parent=g11020.t1
HiC_scaffold_20	AUGUSTUS	CDS	15207405	15207450	1.0	+	1	ID=g11020.t4.CDS18;Parent=g11020.t4
HiC_scaffold_20	AUGUSTUS	exon	15207405	15207676	.	+	.	ID=g11020.t2.exon18;Parent=g11020.t2
HiC_scaffold_20	AUGUSTUS	CDS	15207405	15207676	0.99	+	1	ID=g11020.t2.CDS18;Parent=g11020.t2
HiC_scaffold_20	gmst	CDS	15207405	15207676	138.964947	+	1	ID=g11020.t3.CDS18;Parent=g11020.t3
HiC_scaffold_20	gmst	exon	15207405	15207676	138.964947	+	1	ID=g11020.t3.exon18;Parent=g11020.t3
HiC_scaffold_20	AUGUSTUS	intron	15207451	15208271	1.0	+	.	ID=g11020.t1.intron18;Parent=g11020.t1
HiC_scaffold_20	AUGUSTUS	intron	15207451	15208271	1.0	+	.	ID=g11020.t4.intron18;Parent=g11020.t4
HiC_scaffold_20	AUGUSTUS	intron	15207677	15208271	0.96	+	.	ID=g11020.t2.intron18;Parent=g11020.t2
HiC_scaffold_20	gmst	intron	15207677	15208271	138.964947	+	0	ID=g11020.t3.intron18;Parent=g11020.t3
HiC_scaffold_20	AUGUSTUS	exon	15208272	15208279	.	+	.	ID=g11020.t2.exon19;Parent=g11020.t2
HiC_scaffold_20	AUGUSTUS	CDS	15208272	15208279	0.96	+	2	ID=g11020.t2.CDS19;Parent=g11020.t2
HiC_scaffold_20	gmst	CDS	15208272	15208279	138.964947	+	2	ID=g11020.t3.CDS19;Parent=g11020.t3
HiC_scaffold_20	gmst	exon	15208272	15208279	138.964947	+	2	ID=g11020.t3.exon19;Parent=g11020.t3
HiC_scaffold_20	AUGUSTUS	exon	15208272	15208418	.	+	.	ID=g11020.t1.exon19;Parent=g11020.t1
HiC_scaffold_20	AUGUSTUS	exon	15208272	15208418	.	+	.	ID=g11020.t4.exon19;Parent=g11020.t4
HiC_scaffold_20	AUGUSTUS	CDS	15208272	15208418	1.0	+	0	ID=g11020.t1.CDS19;Parent=g11020.t1
HiC_scaffold_20	AUGUSTUS	CDS	15208272	15208418	1.0	+	0	ID=g11020.t4.CDS19;Parent=g11020.t4
HiC_scaffold_20	AUGUSTUS	stop_codon	15208277	15208279	.	+	0	ID=g11020.t2.stop1;Parent=g11020.t2
HiC_scaffold_20	gmst	stop_codon	15208277	15208279	138.964947	+	0	ID=g11020.t3.stop1;Parent=g11020.t3
HiC_scaffold_20	AUGUSTUS	stop_codon	15208416	15208418	.	+	0	ID=g11020.t1.stop1;Parent=g11020.t1
HiC_scaffold_20	AUGUSTUS	stop_codon	15208416	15208418	.	+	0	ID=g11020.t4.stop1;Parent=g11020.t4
HiC_scaffold_20	AUGUSTUS	stop_codon	15214665	15214667	.	-	0	ID=g11021.t1.stop1;Parent=g11021.t1
HiC_scaffold_20	AUGUSTUS	stop_codon	15214665	15214667	.	-	0	ID=g11021.t4.stop1;Parent=g11021.t4
HiC_scaffold_20	gmst	stop_codon	15214665	15214667	93.201398	-	0	ID=g11021.t3.stop1;Parent=g11021.t3
HiC_scaffold_20	AUGUSTUS	exon	15214665	15214819	.	-	.	ID=g11021.t1.exon1;Parent=g11021.t1
HiC_scaffold_20	AUGUSTUS	exon	15214665	15214819	.	-	.	ID=g11021.t4.exon1;Parent=g11021.t4
HiC_scaffold_20	AUGUSTUS	CDS	15214665	15214819	1.0	-	2	ID=g11021.t1.CDS1;Parent=g11021.t1
HiC_scaffold_20	AUGUSTUS	CDS	15214665	15214819	1.0	-	2	ID=g11021.t4.CDS1;Parent=g11021.t4
HiC_scaffold_20	gmst	CDS	15214665	15214819	93.201398	-	2	ID=g11021.t3.CDS1;Parent=g11021.t3
HiC_scaffold_20	gmst	exon	15214665	15214819	93.201398	-	2	ID=g11021.t3.exon1;Parent=g11021.t3
HiC_scaffold_20	gmst	mRNA	15214665	15218088	.	-	.	ID=g11021.t3;Parent=g11021;em_target=9668.ENSMPUP00000001961;em_score=670.4;em_evalue=1.7e-204;em_tcov=.;em_OGs=KOG1704@1|root,KOG1704@2759|Eukaryota,39TP4@33154|Opisthokonta,3BEF6@33208|Metazoa,3D2ED@33213|Bilateria,4836J@7711|Chordata,4969Y@7742|Vertebrata,3J8XS@40674|Mammalia,3ENZB@33554|Carnivora;em_COG_cat=TZ;em_desc=Four and a half LIM domains;em_max_annot_lvl=33208|Metazoa;em_Preferred_name=FHL1;em_KEGG_ko=ko:K14365;em_KEGG_Pathway=ko04630,map04630;em_BRITE=ko00000,ko00001;em_PFAMs=LIM;em_GOs=GO:0001558,GO:0003254,GO:0003674,GO:0005488,GO:0005515,GO:0005575,GO:0005622,GO:0005623,GO:0005634,GO:0005737,GO:0005829,GO:0005886,GO:0007275,GO:0007346,GO:0007517,GO:0008150,GO:0009653,GO:0009887,GO:0010389,GO:0010564,GO:0010948,GO:0010959,GO:0010972,GO:0016020,GO:0022898,GO:0030308,GO:0032409,GO:0032412,GO:0032501,GO:0032502,GO:0032879,GO:0034762,GO:0034765,GO:0040008,GO:0042391,GO:0042592,GO:0043226,GO:0043227,GO:0043229,GO:0043231,GO:0043266,GO:0043268,GO:0043269,GO:0043270,GO:0044325,GO:0044424,GO:0044444,GO:0044464,GO:0045786,GO:0045926,GO:0045930,GO:0048513,GO:0048518,GO:0048519,GO:0048523,GO:0048731,GO:0048856,GO:0048878,GO:0050789,GO:0050794,GO:0050801,GO:0051049,GO:0051050,GO:0051128,GO:0051726,GO:0061061,GO:0065007,GO:0065008,GO:0065009,GO:0071944,GO:1901016,GO:1901379,GO:1901987,GO:1901988,GO:1901990,GO:1901991,GO:1902749,GO:1902750,GO:1902806,GO:1902807,GO:1904062,GO:2000045,GO:2000134
HiC_scaffold_20	AUGUSTUS	mRNA	15214665	15219454	0.65	-	.	ID=g11021.t1;Parent=g11021;em_target=9668.ENSMPUP00000001961;em_score=695.0;em_evalue=8.5e-212;em_tcov=.;em_OGs=KOG1704@1|root,KOG1704@2759|Eukaryota,39TP4@33154|Opisthokonta,3BEF6@33208|Metazoa,3D2ED@33213|Bilateria,4836J@7711|Chordata,4969Y@7742|Vertebrata,3J8XS@40674|Mammalia,3ENZB@33554|Carnivora;em_COG_cat=TZ;em_desc=Four and a half LIM domains;em_max_annot_lvl=33208|Metazoa;em_Preferred_name=FHL1;em_KEGG_ko=ko:K14365;em_KEGG_Pathway=ko04630,map04630;em_BRITE=ko00000,ko00001;em_PFAMs=LIM;em_GOs=GO:0001558,GO:0003254,GO:0003674,GO:0005488,GO:0005515,GO:0005575,GO:0005622,GO:0005623,GO:0005634,GO:0005737,GO:0005829,GO:0005886,GO:0007275,GO:0007346,GO:0007517,GO:0008150,GO:0009653,GO:0009887,GO:0010389,GO:0010564,GO:0010948,GO:0010959,GO:0010972,GO:0016020,GO:0022898,GO:0030308,GO:0032409,GO:0032412,GO:0032501,GO:0032502,GO:0032879,GO:0034762,GO:0034765,GO:0040008,GO:0042391,GO:0042592,GO:0043226,GO:0043227,GO:0043229,GO:0043231,GO:0043266,GO:0043268,GO:0043269,GO:0043270,GO:0044325,GO:0044424,GO:0044444,GO:0044464,GO:0045786,GO:0045926,GO:0045930,GO:0048513,GO:0048518,GO:0048519,GO:0048523,GO:0048731,GO:0048856,GO:0048878,GO:0050789,GO:0050794,GO:0050801,GO:0051049,GO:0051050,GO:0051128,GO:0051726,GO:0061061,GO:0065007,GO:0065008,GO:0065009,GO:0071944,GO:1901016,GO:1901379,GO:1901987,GO:1901988,GO:1901990,GO:1901991,GO:1902749,GO:1902750,GO:1902806,GO:1902807,GO:1904062,GO:2000045,GO:2000134
HiC_scaffold_20	AUGUSTUS	gene	15214665	15225319	.	-	.	ID=g11021
HiC_scaffold_20	AUGUSTUS	mRNA	15214665	15225319	1.0	-	.	ID=g11021.t4;Parent=g11021;em_target=9668.ENSMPUP00000001961;em_score=710.4;em_evalue=1.4e-216;em_tcov=.;em_OGs=KOG1704@1|root,KOG1704@2759|Eukaryota,39TP4@33154|Opisthokonta,3BEF6@33208|Metazoa,3D2ED@33213|Bilateria,4836J@7711|Chordata,4969Y@7742|Vertebrata,3J8XS@40674|Mammalia,3ENZB@33554|Carnivora;em_COG_cat=TZ;em_desc=Four and a half LIM domains;em_max_annot_lvl=33208|Metazoa;em_Preferred_name=FHL1;em_KEGG_ko=ko:K14365;em_KEGG_Pathway=ko04630,map04630;em_BRITE=ko00000,ko00001;em_PFAMs=LIM;em_GOs=GO:0001558,GO:0003254,GO:0003674,GO:0005488,GO:0005515,GO:0005575,GO:0005622,GO:0005623,GO:0005634,GO:0005737,GO:0005829,GO:0005886,GO:0007275,GO:0007346,GO:0007517,GO:0008150,GO:0009653,GO:0009887,GO:0010389,GO:0010564,GO:0010948,GO:0010959,GO:0010972,GO:0016020,GO:0022898,GO:0030308,GO:0032409,GO:0032412,GO:0032501,GO:0032502,GO:0032879,GO:0034762,GO:0034765,GO:0040008,GO:0042391,GO:0042592,GO:0043226,GO:0043227,GO:0043229,GO:0043231,GO:0043266,GO:0043268,GO:0043269,GO:0043270,GO:0044325,GO:0044424,GO:0044444,GO:0044464,GO:0045786,GO:0045926,GO:0045930,GO:0048513,GO:0048518,GO:0048519,GO:0048523,GO:0048731,GO:0048856,GO:0048878,GO:0050789,GO:0050794,GO:0050801,GO:0051049,GO:0051050,GO:0051128,GO:0051726,GO:0061061,GO:0065007,GO:0065008,GO:0065009,GO:0071944,GO:1901016,GO:1901379,GO:1901987,GO:1901988,GO:1901990,GO:1901991,GO:1902749,GO:1902750,GO:1902806,GO:1902807,GO:1904062,GO:2000045,GO:2000134
HiC_scaffold_20	gmst	stop_codon	15214736	15214738	86.604641	-	0	ID=g11021.t2.stop1;Parent=g11021.t2
HiC_scaffold_20	gmst	CDS	15214736	15214819	86.604641	-	0	ID=g11021.t2.CDS1;Parent=g11021.t2
HiC_scaffold_20	gmst	exon	15214736	15214819	86.604641	-	0	ID=g11021.t2.exon1;Parent=g11021.t2
HiC_scaffold_20	gmst	mRNA	15214736	15218088	.	-	.	ID=g11021.t2;Parent=g11021;em_target=9733.XP_004278778.1;em_score=761.8;em_evalue=4.7e-232;em_tcov=.;em_OGs=KOG1704@1|root,KOG1704@2759|Eukaryota,39TP4@33154|Opisthokonta,3BEF6@33208|Metazoa,3D2ED@33213|Bilateria,4836J@7711|Chordata,4969Y@7742|Vertebrata,3J8XS@40674|Mammalia,4J7BB@91561|Cetartiodactyla;em_COG_cat=TZ;em_desc=Four and a half LIM domains protein 1 isoform;em_max_annot_lvl=33208|Metazoa;em_Preferred_name=FHL1;em_KEGG_ko=ko:K14365;em_KEGG_Pathway=ko04630,map04630;em_BRITE=ko00000,ko00001;em_PFAMs=LIM;em_GOs=GO:0001558,GO:0003254,GO:0003674,GO:0005488,GO:0005515,GO:0005575,GO:0005622,GO:0005623,GO:0005634,GO:0005737,GO:0005829,GO:0005886,GO:0007275,GO:0007346,GO:0007517,GO:0008150,GO:0009653,GO:0009887,GO:0010389,GO:0010564,GO:0010948,GO:0010959,GO:0010972,GO:0016020,GO:0022898,GO:0030308,GO:0032409,GO:0032412,GO:0032501,GO:0032502,GO:0032879,GO:0034762,GO:0034765,GO:0040008,GO:0042391,GO:0042592,GO:0043226,GO:0043227,GO:0043229,GO:0043231,GO:0043266,GO:0043268,GO:0043269,GO:0043270,GO:0044325,GO:0044424,GO:0044444,GO:0044464,GO:0045786,GO:0045926,GO:0045930,GO:0048513,GO:0048518,GO:0048519,GO:0048523,GO:0048731,GO:0048856,GO:0048878,GO:0050789,GO:0050794,GO:0050801,GO:0051049,GO:0051050,GO:0051128,GO:0051726,GO:0061061,GO:0065007,GO:0065008,GO:0065009,GO:0071944,GO:1901016,GO:1901379,GO:1901987,GO:1901988,GO:1901990,GO:1901991,GO:1902749,GO:1902750,GO:1902806,GO:1902807,GO:1904062,GO:2000045,GO:2000134
HiC_scaffold_20	gmst	intron	15214820	15215207	86.604641	-	0	ID=g11021.t2.intron1;Parent=g11021.t2
HiC_scaffold_20	AUGUSTUS	intron	15214820	15216033	1.0	-	.	ID=g11021.t1.intron1;Parent=g11021.t1
HiC_scaffold_20	AUGUSTUS	intron	15214820	15216033	1.0	-	.	ID=g11021.t4.intron1;Parent=g11021.t4
HiC_scaffold_20	gmst	intron	15214820	15216033	93.201398	-	0	ID=g11021.t3.intron1;Parent=g11021.t3
HiC_scaffold_20	gmst	CDS	15215208	15215407	86.604641	-	2	ID=g11021.t2.CDS2;Parent=g11021.t2
HiC_scaffold_20	gmst	exon	15215208	15215407	86.604641	-	2	ID=g11021.t2.exon2;Parent=g11021.t2
HiC_scaffold_20	gmst	intron	15215408	15216033	86.604641	-	0	ID=g11021.t2.intron2;Parent=g11021.t2
HiC_scaffold_20	AUGUSTUS	exon	15216034	15216220	.	-	.	ID=g11021.t1.exon2;Parent=g11021.t1
HiC_scaffold_20	AUGUSTUS	exon	15216034	15216220	.	-	.	ID=g11021.t4.exon2;Parent=g11021.t4
HiC_scaffold_20	AUGUSTUS	CDS	15216034	15216220	1.0	-	0	ID=g11021.t1.CDS2;Parent=g11021.t1
HiC_scaffold_20	AUGUSTUS	CDS	15216034	15216220	1.0	-	0	ID=g11021.t4.CDS2;Parent=g11021.t4
HiC_scaffold_20	gmst	CDS	15216034	15216220	86.604641	-	0	ID=g11021.t2.CDS3;Parent=g11021.t2
HiC_scaffold_20	gmst	exon	15216034	15216220	86.604641	-	0	ID=g11021.t2.exon3;Parent=g11021.t2
HiC_scaffold_20	gmst	CDS	15216034	15216220	93.201398	-	0	ID=g11021.t3.CDS2;Parent=g11021.t3
HiC_scaffold_20	gmst	exon	15216034	15216220	93.201398	-	0	ID=g11021.t3.exon2;Parent=g11021.t3
HiC_scaffold_20	AUGUSTUS	intron	15216221	15216680	1.0	-	.	ID=g11021.t1.intron2;Parent=g11021.t1
HiC_scaffold_20	AUGUSTUS	intron	15216221	15216680	1.0	-	.	ID=g11021.t4.intron2;Parent=g11021.t4
HiC_scaffold_20	gmst	intron	15216221	15216680	86.604641	-	0	ID=g11021.t2.intron3;Parent=g11021.t2
HiC_scaffold_20	gmst	intron	15216221	15216680	93.201398	-	0	ID=g11021.t3.intron2;Parent=g11021.t3
HiC_scaffold_20	AUGUSTUS	exon	15216681	15216850	.	-	.	ID=g11021.t1.exon3;Parent=g11021.t1
HiC_scaffold_20	AUGUSTUS	exon	15216681	15216850	.	-	.	ID=g11021.t4.exon3;Parent=g11021.t4
HiC_scaffold_20	AUGUSTUS	CDS	15216681	15216850	1.0	-	2	ID=g11021.t1.CDS3;Parent=g11021.t1
HiC_scaffold_20	AUGUSTUS	CDS	15216681	15216850	1.0	-	2	ID=g11021.t4.CDS3;Parent=g11021.t4
HiC_scaffold_20	gmst	CDS	15216681	15216850	86.604641	-	2	ID=g11021.t2.CDS4;Parent=g11021.t2
HiC_scaffold_20	gmst	exon	15216681	15216850	86.604641	-	2	ID=g11021.t2.exon4;Parent=g11021.t2
HiC_scaffold_20	gmst	CDS	15216681	15216850	93.201398	-	2	ID=g11021.t3.CDS3;Parent=g11021.t3
HiC_scaffold_20	gmst	exon	15216681	15216850	93.201398	-	2	ID=g11021.t3.exon3;Parent=g11021.t3
HiC_scaffold_20	AUGUSTUS	intron	15216851	15217432	1.0	-	.	ID=g11021.t1.intron3;Parent=g11021.t1
HiC_scaffold_20	AUGUSTUS	intron	15216851	15217432	1.0	-	.	ID=g11021.t4.intron3;Parent=g11021.t4
HiC_scaffold_20	gmst	intron	15216851	15217432	86.604641	-	0	ID=g11021.t2.intron4;Parent=g11021.t2
HiC_scaffold_20	gmst	intron	15216851	15217432	93.201398	-	0	ID=g11021.t3.intron3;Parent=g11021.t3
HiC_scaffold_20	AUGUSTUS	exon	15217433	15217607	.	-	.	ID=g11021.t1.exon4;Parent=g11021.t1
HiC_scaffold_20	AUGUSTUS	exon	15217433	15217607	.	-	.	ID=g11021.t4.exon4;Parent=g11021.t4
HiC_scaffold_20	AUGUSTUS	CDS	15217433	15217607	1.0	-	0	ID=g11021.t1.CDS4;Parent=g11021.t1
HiC_scaffold_20	AUGUSTUS	CDS	15217433	15217607	1.0	-	0	ID=g11021.t4.CDS4;Parent=g11021.t4
HiC_scaffold_20	gmst	CDS	15217433	15217607	86.604641	-	0	ID=g11021.t2.CDS5;Parent=g11021.t2
HiC_scaffold_20	gmst	exon	15217433	15217607	86.604641	-	0	ID=g11021.t2.exon5;Parent=g11021.t2
HiC_scaffold_20	gmst	CDS	15217433	15217607	93.201398	-	0	ID=g11021.t3.CDS4;Parent=g11021.t3
HiC_scaffold_20	gmst	exon	15217433	15217607	93.201398	-	0	ID=g11021.t3.exon4;Parent=g11021.t3
HiC_scaffold_20	AUGUSTUS	intron	15217608	15217932	1.0	-	.	ID=g11021.t1.intron4;Parent=g11021.t1
HiC_scaffold_20	AUGUSTUS	intron	15217608	15217932	1.0	-	.	ID=g11021.t4.intron4;Parent=g11021.t4
HiC_scaffold_20	gmst	intron	15217608	15217932	86.604641	-	0	ID=g11021.t2.intron5;Parent=g11021.t2
HiC_scaffold_20	gmst	intron	15217608	15217932	93.201398	-	0	ID=g11021.t3.intron4;Parent=g11021.t3
HiC_scaffold_20	gmst	CDS	15217933	15218088	86.604641	-	0	ID=g11021.t2.CDS6;Parent=g11021.t2
HiC_scaffold_20	gmst	exon	15217933	15218088	86.604641	-	0	ID=g11021.t2.exon6;Parent=g11021.t2
HiC_scaffold_20	gmst	CDS	15217933	15218088	93.201398	-	0	ID=g11021.t3.CDS5;Parent=g11021.t3
HiC_scaffold_20	gmst	exon	15217933	15218088	93.201398	-	0	ID=g11021.t3.exon5;Parent=g11021.t3
HiC_scaffold_20	AUGUSTUS	exon	15217933	15218114	.	-	.	ID=g11021.t1.exon5;Parent=g11021.t1
HiC_scaffold_20	AUGUSTUS	exon	15217933	15218114	.	-	.	ID=g11021.t4.exon5;Parent=g11021.t4
HiC_scaffold_20	AUGUSTUS	CDS	15217933	15218114	0.71	-	2	ID=g11021.t1.CDS5;Parent=g11021.t1
HiC_scaffold_20	AUGUSTUS	CDS	15217933	15218114	1.0	-	2	ID=g11021.t4.CDS5;Parent=g11021.t4
HiC_scaffold_20	gmst	start_codon	15218086	15218088	86.604641	-	0	ID=g11021.t2.start1;Parent=g11021.t2
HiC_scaffold_20	gmst	start_codon	15218086	15218088	93.201398	-	0	ID=g11021.t3.start1;Parent=g11021.t3
HiC_scaffold_20	AUGUSTUS	intron	15218115	15219378	0.65	-	.	ID=g11021.t1.intron5;Parent=g11021.t1
HiC_scaffold_20	AUGUSTUS	intron	15218115	15225297	1.0	-	.	ID=g11021.t4.intron5;Parent=g11021.t4
HiC_scaffold_20	AUGUSTUS	exon	15219379	15219454	.	-	.	ID=g11021.t1.exon6;Parent=g11021.t1
HiC_scaffold_20	AUGUSTUS	CDS	15219379	15219454	0.65	-	0	ID=g11021.t1.CDS6;Parent=g11021.t1
HiC_scaffold_20	AUGUSTUS	start_codon	15219452	15219454	.	-	0	ID=g11021.t1.start1;Parent=g11021.t1
HiC_scaffold_20	AUGUSTUS	exon	15225298	15225319	.	-	.	ID=g11021.t4.exon6;Parent=g11021.t4
HiC_scaffold_20	AUGUSTUS	CDS	15225298	15225319	1.0	-	0	ID=g11021.t4.CDS6;Parent=g11021.t4
HiC_scaffold_20	AUGUSTUS	start_codon	15225317	15225319	.	-	0	ID=g11021.t4.start1;Parent=g11021.t4
HiC_scaffold_20	GeneMark.hmm3	stop_codon	15400670	15400672	.	-	0	ID=g11022.t1.stop1;Parent=g11022.t1
HiC_scaffold_20	GeneMark.hmm3	gene	15400670	15401122	.	-	.	ID=g11022
HiC_scaffold_20	GeneMark.hmm3	mRNA	15400670	15401122	.	-	.	ID=g11022.t1;Parent=g11022;em_target=9707.XP_004410541.1;em_score=217.4;em_evalue=3.7e-67;em_tcov=.;em_OGs=COG0025@1|root,KOG1965@2759|Eukaryota,38C64@33154|Opisthokonta,3BA9G@33208|Metazoa,3CRRK@33213|Bilateria,47ZJE@7711|Chordata,4958P@7742|Vertebrata,3J6XE@40674|Mammalia,3EKZY@33554|Carnivora;em_COG_cat=P;em_desc=Solute carrier family 9, subfamily A (NHE6, cation proton antiporter 6), member 6;em_max_annot_lvl=33208|Metazoa;em_Preferred_name=SLC9A6;em_KEGG_ko=ko:K12041,ko:K14725;em_BRITE=ko00000,ko02000;em_KEGG_TC=2.A.36.1,2.A.36.1.3;em_PFAMs=Na_H_Exchanger;em_GOs=GO:0000902,GO:0000904,GO:0003674,GO:0005215,GO:0005451,GO:0005575,GO:0005622,GO:0005623,GO:0005737,GO:0005768,GO:0005769,GO:0005783,GO:0005789,GO:0005886,GO:0006810,GO:0006811,GO:0006812,GO:0006813,GO:0006814,GO:0006873,GO:0006885,GO:0007275,GO:0007399,GO:0007409,GO:0008150,GO:0008324,GO:0009653,GO:0009987,GO:0010008,GO:0012505,GO:0015075,GO:0015077,GO:0015078,GO:0015079,GO:0015081,GO:0015291,GO:0015297,GO:0015298,GO:0015299,GO:0015318,GO:0015385,GO:0015386,GO:0015491,GO:0015672,GO:0016020,GO:0016043,GO:0016049,GO:0019725,GO:0022008,GO:0022804,GO:0022821,GO:0022857,GO:0022890,GO:0030001,GO:0030003,GO:0030004,GO:0030030,GO:0030154,GO:0030182,GO:0030641,GO:0031090,GO:0031175,GO:0031410,GO:0031901,GO:0031982,GO:0031984,GO:0032501,GO:0032502,GO:0032989,GO:0032990,GO:0034220,GO:0035725,GO:0040007,GO:0042175,GO:0042592,GO:0043226,GO:0043227,GO:0043229,GO:0043231,GO:0044422,GO:0044424,GO:0044425,GO:0044432,GO:0044433,GO:0044440,GO:0044444,GO:0044446,GO:0044464,GO:0046873,GO:0048468,GO:0048588,GO:0048589,GO:0048666,GO:0048667,GO:0048675,GO:0048699,GO:0048731,GO:0048812,GO:0048856,GO:0048858,GO:0048869,GO:0048878,GO:0050801,GO:0051179,GO:0051234,GO:0051453,GO:0055037,GO:0055038,GO:0055067,GO:0055080,GO:0055082,GO:0055085,GO:0060560,GO:0061564,GO:0065007,GO:0065008,GO:0071804,GO:0071805,GO:0071840,GO:0071944,GO:0097484,GO:0097708,GO:0098588,GO:0098655,GO:0098657,GO:0098659,GO:0098660,GO:0098662,GO:0098719,GO:0098739,GO:0098771,GO:0098805,GO:0098827,GO:0099516,GO:0099587,GO:0120036,GO:0120039,GO:1902600,GO:1990138
HiC_scaffold_20	GeneMark.hmm3	CDS	15400670	15401122	.	-	0	ID=g11022.t1.CDS1;Parent=g11022.t1
HiC_scaffold_20	GeneMark.hmm3	exon	15400670	15401122	.	-	0	ID=g11022.t1.exon1;Parent=g11022.t1
HiC_scaffold_20	GeneMark.hmm3	start_codon	15401120	15401122	.	-	0	ID=g11022.t1.start1;Parent=g11022.t1
HiC_scaffold_20	AUGUSTUS	start_codon	15410815	15410817	.	+	0	ID=g11023.t1.start1;Parent=g11023.t1
HiC_scaffold_20	AUGUSTUS	exon	15410815	15410893	.	+	.	ID=g11023.t1.exon1;Parent=g11023.t1
HiC_scaffold_20	AUGUSTUS	CDS	15410815	15410893	1.0	+	0	ID=g11023.t1.CDS1;Parent=g11023.t1
HiC_scaffold_20	AUGUSTUS	gene	15410815	15419191	.	+	.	ID=g11023
HiC_scaffold_20	AUGUSTUS	mRNA	15410815	15419191	1.0	+	.	ID=g11023.t1;Parent=g11023;em_target=9668.ENSMPUP00000002046;em_score=282.8;em_evalue=8.4e-88;em_tcov=.;em_OGs=KOG3918@1|root,KOG3918@2759|Eukaryota,3A73Y@33154|Opisthokonta,3BSH1@33208|Metazoa,3D6CT@33213|Bilateria,48E2Q@7711|Chordata,49AWU@7742|Vertebrata,3JGJ4@40674|Mammalia,3EV82@33554|Carnivora;em_COG_cat=S;em_desc=Membrane magnesium transporter 1;em_max_annot_lvl=33208|Metazoa;em_Preferred_name=MMGT1;em_PFAMs=MMgT;em_GOs=GO:0000041,GO:0000139,GO:0003674,GO:0005215,GO:0005375,GO:0005384,GO:0005575,GO:0005622,GO:0005623,GO:0005737,GO:0005768,GO:0005769,GO:0005783,GO:0005789,GO:0005794,GO:0005886,GO:0006810,GO:0006811,GO:0006812,GO:0006824,GO:0006825,GO:0006828,GO:0008150,GO:0008324,GO:0012505,GO:0015075,GO:0015087,GO:0015095,GO:0015099,GO:0015318,GO:0015675,GO:0015693,GO:0016020,GO:0016021,GO:0022857,GO:0022890,GO:0030001,GO:0030176,GO:0031090,GO:0031224,GO:0031227,GO:0031410,GO:0031982,GO:0031984,GO:0032991,GO:0034220,GO:0035434,GO:0035444,GO:0042175,GO:0043226,GO:0043227,GO:0043229,GO:0043231,GO:0044422,GO:0044424,GO:0044425,GO:0044431,GO:0044432,GO:0044444,GO:0044446,GO:0044464,GO:0046873,GO:0046915,GO:0051179,GO:0051234,GO:0055085,GO:0070838,GO:0071421,GO:0071944,GO:0072511,GO:0072546,GO:0097708,GO:0098588,GO:0098655,GO:0098660,GO:0098662,GO:0098791,GO:0098796,GO:0098827,GO:1903830
HiC_scaffold_20	AUGUSTUS	intron	15410894	15415095	1.0	+	.	ID=g11023.t1.intron1;Parent=g11023.t1
HiC_scaffold_20	AUGUSTUS	exon	15415096	15415148	.	+	.	ID=g11023.t1.exon2;Parent=g11023.t1
HiC_scaffold_20	AUGUSTUS	CDS	15415096	15415148	1.0	+	2	ID=g11023.t1.CDS2;Parent=g11023.t1
HiC_scaffold_20	AUGUSTUS	intron	15415149	15417319	1.0	+	.	ID=g11023.t1.intron2;Parent=g11023.t1
HiC_scaffold_20	AUGUSTUS	exon	15417320	15417423	.	+	.	ID=g11023.t1.exon3;Parent=g11023.t1
HiC_scaffold_20	AUGUSTUS	CDS	15417320	15417423	1.0	+	0	ID=g11023.t1.CDS3;Parent=g11023.t1
HiC_scaffold_20	AUGUSTUS	intron	15417424	15419031	1.0	+	.	ID=g11023.t1.intron3;Parent=g11023.t1
HiC_scaffold_20	AUGUSTUS	exon	15419032	15419191	.	+	.	ID=g11023.t1.exon4;Parent=g11023.t1
HiC_scaffold_20	AUGUSTUS	CDS	15419032	15419191	1.0	+	1	ID=g11023.t1.CDS4;Parent=g11023.t1
HiC_scaffold_20	AUGUSTUS	stop_codon	15419189	15419191	.	+	0	ID=g11023.t1.stop1;Parent=g11023.t1
HiC_scaffold_20	AUGUSTUS	stop_codon	15554439	15554441	.	-	0	ID=g11024.t1.stop1;Parent=g11024.t1
HiC_scaffold_20	AUGUSTUS	stop_codon	15554439	15554441	.	-	0	ID=g11024.t2.stop1;Parent=g11024.t2
HiC_scaffold_20	AUGUSTUS	stop_codon	15554439	15554441	.	-	0	ID=g11024.t3.stop1;Parent=g11024.t3
HiC_scaffold_20	gmst	stop_codon	15554439	15554441	161.058954	-	0	ID=g11024.t4.stop1;Parent=g11024.t4
HiC_scaffold_20	AUGUSTUS	exon	15554439	15554547	.	-	.	ID=g11024.t1.exon1;Parent=g11024.t1
HiC_scaffold_20	AUGUSTUS	exon	15554439	15554547	.	-	.	ID=g11024.t2.exon1;Parent=g11024.t2
HiC_scaffold_20	AUGUSTUS	exon	15554439	15554547	.	-	.	ID=g11024.t3.exon1;Parent=g11024.t3
HiC_scaffold_20	AUGUSTUS	CDS	15554439	15554547	1.0	-	1	ID=g11024.t1.CDS1;Parent=g11024.t1
HiC_scaffold_20	AUGUSTUS	CDS	15554439	15554547	1.0	-	1	ID=g11024.t2.CDS1;Parent=g11024.t2
HiC_scaffold_20	AUGUSTUS	CDS	15554439	15554547	1.0	-	1	ID=g11024.t3.CDS1;Parent=g11024.t3
HiC_scaffold_20	gmst	CDS	15554439	15554547	161.058954	-	1	ID=g11024.t4.CDS1;Parent=g11024.t4
HiC_scaffold_20	gmst	exon	15554439	15554547	161.058954	-	1	ID=g11024.t4.exon1;Parent=g11024.t4
HiC_scaffold_20	AUGUSTUS	gene	15554439	15606437	.	-	.	ID=g11024
HiC_scaffold_20	gmst	mRNA	15554439	15606437	.	-	.	ID=g11024.t4;Parent=g11024;em_target=30611.ENSOGAP00000005183;em_score=1201.3;em_evalue=0.0;em_tcov=.;em_OGs=KOG3768@1|root,KOG3768@2759|Eukaryota,38DP6@33154|Opisthokonta,3BFUW@33208|Metazoa,3CSZ4@33213|Bilateria,489WU@7711|Chordata,48VHE@7742|Vertebrata,3J35T@40674|Mammalia,35AV1@314146|Euarchontoglires,4MGHE@9443|Primates;em_COG_cat=S;em_desc=Integrator complex subunit 6;em_max_annot_lvl=33208|Metazoa;em_Preferred_name=INTS6;em_KEGG_ko=ko:K13143;em_BRITE=ko00000,ko03041;em_PFAMs=INT_SG_DDX_CT_C,VWA_2;em_GOs=GO:0000428,GO:0003674,GO:0004888,GO:0005575,GO:0005622,GO:0005623,GO:0005634,GO:0005654,GO:0005856,GO:0006139,GO:0006351,GO:0006366,GO:0006396,GO:0006725,GO:0006807,GO:0007154,GO:0007165,GO:0008150,GO:0008152,GO:0009058,GO:0009059,GO:0009301,GO:0009987,GO:0010467,GO:0015629,GO:0016070,GO:0016073,GO:0016180,GO:0016591,GO:0018130,GO:0019438,GO:0023052,GO:0030880,GO:0031123,GO:0031974,GO:0031981,GO:0032039,GO:0032774,GO:0032991,GO:0034470,GO:0034472,GO:0034641,GO:0034645,GO:0034654,GO:0034660,GO:0038023,GO:0042795,GO:0043170,GO:0043226,GO:0043227,GO:0043228,GO:0043229,GO:0043231,GO:0043232,GO:0043233,GO:0043628,GO:0044237,GO:0044238,GO:0044249,GO:0044260,GO:0044271,GO:0044422,GO:0044424,GO:0044428,GO:0044446,GO:0044451,GO:0044464,GO:0046483,GO:0050789,GO:0050794,GO:0050896,GO:0051716,GO:0055029,GO:0060089,GO:0061695,GO:0065007,GO:0070013,GO:0071704,GO:0090304,GO:0097659,GO:0098781,GO:1901360,GO:1901362,GO:1901576,GO:1902494,GO:1990234
HiC_scaffold_20	AUGUSTUS	mRNA	15554439	15606437	1.0	-	.	ID=g11024.t1;Parent=g11024;em_target=9371.XP_004704324.1;em_score=1276.1;em_evalue=0.0;em_tcov=.;em_OGs=KOG3768@1|root,KOG3768@2759|Eukaryota,38DP6@33154|Opisthokonta,3BFUW@33208|Metazoa,3CSZ4@33213|Bilateria,489WU@7711|Chordata,48VHE@7742|Vertebrata,3J35T@40674|Mammalia,352NK@311790|Afrotheria;em_COG_cat=S;em_desc=Integrator complex subunit;em_max_annot_lvl=33208|Metazoa;em_Preferred_name=INTS6;em_KEGG_ko=ko:K13143;em_BRITE=ko00000,ko03041;em_PFAMs=INT_SG_DDX_CT_C,VWA_2;em_GOs=GO:0000428,GO:0003674,GO:0004888,GO:0005575,GO:0005622,GO:0005623,GO:0005634,GO:0005654,GO:0005856,GO:0006139,GO:0006351,GO:0006366,GO:0006396,GO:0006725,GO:0006807,GO:0007154,GO:0007165,GO:0008150,GO:0008152,GO:0009058,GO:0009059,GO:0009301,GO:0009987,GO:0010467,GO:0015629,GO:0016070,GO:0016073,GO:0016180,GO:0016591,GO:0018130,GO:0019438,GO:0023052,GO:0030880,GO:0031123,GO:0031974,GO:0031981,GO:0032039,GO:0032774,GO:0032991,GO:0034470,GO:0034472,GO:0034641,GO:0034645,GO:0034654,GO:0034660,GO:0038023,GO:0042795,GO:0043170,GO:0043226,GO:0043227,GO:0043228,GO:0043229,GO:0043231,GO:0043232,GO:0043233,GO:0043628,GO:0044237,GO:0044238,GO:0044249,GO:0044260,GO:0044271,GO:0044422,GO:0044424,GO:0044428,GO:0044446,GO:0044451,GO:0044464,GO:0046483,GO:0050789,GO:0050794,GO:0050896,GO:0051716,GO:0055029,GO:0060089,GO:0061695,GO:0065007,GO:0070013,GO:0071704,GO:0090304,GO:0097659,GO:0098781,GO:1901360,GO:1901362,GO:1901576,GO:1902494,GO:1990234
HiC_scaffold_20	AUGUSTUS	mRNA	15554439	15606437	1.0	-	.	ID=g11024.t2;Parent=g11024;em_target=9371.XP_004704324.1;em_score=1331.6;em_evalue=0.0;em_tcov=.;em_OGs=KOG3768@1|root,KOG3768@2759|Eukaryota,38DP6@33154|Opisthokonta,3BFUW@33208|Metazoa,3CSZ4@33213|Bilateria,489WU@7711|Chordata,48VHE@7742|Vertebrata,3J35T@40674|Mammalia,352NK@311790|Afrotheria;em_COG_cat=S;em_desc=Integrator complex subunit;em_max_annot_lvl=33208|Metazoa;em_Preferred_name=INTS6;em_KEGG_ko=ko:K13143;em_BRITE=ko00000,ko03041;em_PFAMs=INT_SG_DDX_CT_C,VWA_2;em_GOs=GO:0000428,GO:0003674,GO:0004888,GO:0005575,GO:0005622,GO:0005623,GO:0005634,GO:0005654,GO:0005856,GO:0006139,GO:0006351,GO:0006366,GO:0006396,GO:0006725,GO:0006807,GO:0007154,GO:0007165,GO:0008150,GO:0008152,GO:0009058,GO:0009059,GO:0009301,GO:0009987,GO:0010467,GO:0015629,GO:0016070,GO:0016073,GO:0016180,GO:0016591,GO:0018130,GO:0019438,GO:0023052,GO:0030880,GO:0031123,GO:0031974,GO:0031981,GO:0032039,GO:0032774,GO:0032991,GO:0034470,GO:0034472,GO:0034641,GO:0034645,GO:0034654,GO:0034660,GO:0038023,GO:0042795,GO:0043170,GO:0043226,GO:0043227,GO:0043228,GO:0043229,GO:0043231,GO:0043232,GO:0043233,GO:0043628,GO:0044237,GO:0044238,GO:0044249,GO:0044260,GO:0044271,GO:0044422,GO:0044424,GO:0044428,GO:0044446,GO:0044451,GO:0044464,GO:0046483,GO:0050789,GO:0050794,GO:0050896,GO:0051716,GO:0055029,GO:0060089,GO:0061695,GO:0065007,GO:0070013,GO:0071704,GO:0090304,GO:0097659,GO:0098781,GO:1901360,GO:1901362,GO:1901576,GO:1902494,GO:1990234
HiC_scaffold_20	AUGUSTUS	mRNA	15554439	15606437	1.0	-	.	ID=g11024.t3;Parent=g11024;em_target=30611.ENSOGAP00000005183;em_score=1253.7;em_evalue=0.0;em_tcov=.;em_OGs=KOG3768@1|root,KOG3768@2759|Eukaryota,38DP6@33154|Opisthokonta,3BFUW@33208|Metazoa,3CSZ4@33213|Bilateria,489WU@7711|Chordata,48VHE@7742|Vertebrata,3J35T@40674|Mammalia,35AV1@314146|Euarchontoglires,4MGHE@9443|Primates;em_COG_cat=S;em_desc=Integrator complex subunit 6;em_max_annot_lvl=33208|Metazoa;em_Preferred_name=INTS6;em_KEGG_ko=ko:K13143;em_BRITE=ko00000,ko03041;em_PFAMs=INT_SG_DDX_CT_C,VWA_2;em_GOs=GO:0000428,GO:0003674,GO:0004888,GO:0005575,GO:0005622,GO:0005623,GO:0005634,GO:0005654,GO:0005856,GO:0006139,GO:0006351,GO:0006366,GO:0006396,GO:0006725,GO:0006807,GO:0007154,GO:0007165,GO:0008150,GO:0008152,GO:0009058,GO:0009059,GO:0009301,GO:0009987,GO:0010467,GO:0015629,GO:0016070,GO:0016073,GO:0016180,GO:0016591,GO:0018130,GO:0019438,GO:0023052,GO:0030880,GO:0031123,GO:0031974,GO:0031981,GO:0032039,GO:0032774,GO:0032991,GO:0034470,GO:0034472,GO:0034641,GO:0034645,GO:0034654,GO:0034660,GO:0038023,GO:0042795,GO:0043170,GO:0043226,GO:0043227,GO:0043228,GO:0043229,GO:0043231,GO:0043232,GO:0043233,GO:0043628,GO:0044237,GO:0044238,GO:0044249,GO:0044260,GO:0044271,GO:0044422,GO:0044424,GO:0044428,GO:0044446,GO:0044451,GO:0044464,GO:0046483,GO:0050789,GO:0050794,GO:0050896,GO:0051716,GO:0055029,GO:0060089,GO:0061695,GO:0065007,GO:0070013,GO:0071704,GO:0090304,GO:0097659,GO:0098781,GO:1901360,GO:1901362,GO:1901576,GO:1902494,GO:1990234
HiC_scaffold_20	AUGUSTUS	intron	15554548	15554940	1.0	-	.	ID=g11024.t1.intron1;Parent=g11024.t1
HiC_scaffold_20	AUGUSTUS	intron	15554548	15554940	1.0	-	.	ID=g11024.t2.intron1;Parent=g11024.t2
HiC_scaffold_20	AUGUSTUS	intron	15554548	15554940	1.0	-	.	ID=g11024.t3.intron1;Parent=g11024.t3
HiC_scaffold_20	gmst	intron	15554548	15554940	161.058954	-	0	ID=g11024.t4.intron1;Parent=g11024.t4
HiC_scaffold_20	AUGUSTUS	exon	15554941	15555034	.	-	.	ID=g11024.t1.exon2;Parent=g11024.t1
HiC_scaffold_20	AUGUSTUS	exon	15554941	15555034	.	-	.	ID=g11024.t2.exon2;Parent=g11024.t2
HiC_scaffold_20	AUGUSTUS	exon	15554941	15555034	.	-	.	ID=g11024.t3.exon2;Parent=g11024.t3
HiC_scaffold_20	AUGUSTUS	CDS	15554941	15555034	1.0	-	2	ID=g11024.t1.CDS2;Parent=g11024.t1
HiC_scaffold_20	AUGUSTUS	CDS	15554941	15555034	1.0	-	2	ID=g11024.t2.CDS2;Parent=g11024.t2
HiC_scaffold_20	AUGUSTUS	CDS	15554941	15555034	1.0	-	2	ID=g11024.t3.CDS2;Parent=g11024.t3
HiC_scaffold_20	gmst	CDS	15554941	15555034	161.058954	-	2	ID=g11024.t4.CDS2;Parent=g11024.t4
HiC_scaffold_20	gmst	exon	15554941	15555034	161.058954	-	2	ID=g11024.t4.exon2;Parent=g11024.t4
HiC_scaffold_20	AUGUSTUS	intron	15555035	15556030	1.0	-	.	ID=g11024.t1.intron2;Parent=g11024.t1
HiC_scaffold_20	AUGUSTUS	intron	15555035	15556030	1.0	-	.	ID=g11024.t2.intron2;Parent=g11024.t2
HiC_scaffold_20	AUGUSTUS	intron	15555035	15556030	1.0	-	.	ID=g11024.t3.intron2;Parent=g11024.t3
HiC_scaffold_20	gmst	intron	15555035	15556030	161.058954	-	0	ID=g11024.t4.intron2;Parent=g11024.t4
HiC_scaffold_20	AUGUSTUS	exon	15556031	15556405	.	-	.	ID=g11024.t1.exon3;Parent=g11024.t1
HiC_scaffold_20	AUGUSTUS	exon	15556031	15556405	.	-	.	ID=g11024.t2.exon3;Parent=g11024.t2
HiC_scaffold_20	AUGUSTUS	exon	15556031	15556405	.	-	.	ID=g11024.t3.exon3;Parent=g11024.t3
HiC_scaffold_20	AUGUSTUS	CDS	15556031	15556405	1.0	-	2	ID=g11024.t1.CDS3;Parent=g11024.t1
HiC_scaffold_20	AUGUSTUS	CDS	15556031	15556405	1.0	-	2	ID=g11024.t2.CDS3;Parent=g11024.t2
HiC_scaffold_20	AUGUSTUS	CDS	15556031	15556405	1.0	-	2	ID=g11024.t3.CDS3;Parent=g11024.t3
HiC_scaffold_20	gmst	CDS	15556031	15556405	161.058954	-	2	ID=g11024.t4.CDS3;Parent=g11024.t4
HiC_scaffold_20	gmst	exon	15556031	15556405	161.058954	-	2	ID=g11024.t4.exon3;Parent=g11024.t4
HiC_scaffold_20	AUGUSTUS	intron	15556406	15559024	1.0	-	.	ID=g11024.t2.intron3;Parent=g11024.t2
HiC_scaffold_20	AUGUSTUS	intron	15556406	15559024	1.0	-	.	ID=g11024.t3.intron3;Parent=g11024.t3
HiC_scaffold_20	AUGUSTUS	intron	15556406	15559156	1.0	-	.	ID=g11024.t1.intron3;Parent=g11024.t1
HiC_scaffold_20	gmst	intron	15556406	15559156	161.058954	-	0	ID=g11024.t4.intron3;Parent=g11024.t4
HiC_scaffold_20	AUGUSTUS	exon	15559025	15559259	.	-	.	ID=g11024.t2.exon4;Parent=g11024.t2
HiC_scaffold_20	AUGUSTUS	exon	15559025	15559259	.	-	.	ID=g11024.t3.exon4;Parent=g11024.t3
HiC_scaffold_20	AUGUSTUS	CDS	15559025	15559259	1.0	-	0	ID=g11024.t2.CDS4;Parent=g11024.t2
HiC_scaffold_20	AUGUSTUS	CDS	15559025	15559259	1.0	-	0	ID=g11024.t3.CDS4;Parent=g11024.t3
HiC_scaffold_20	AUGUSTUS	exon	15559157	15559259	.	-	.	ID=g11024.t1.exon4;Parent=g11024.t1
HiC_scaffold_20	AUGUSTUS	CDS	15559157	15559259	1.0	-	0	ID=g11024.t1.CDS4;Parent=g11024.t1
HiC_scaffold_20	gmst	CDS	15559157	15559259	161.058954	-	0	ID=g11024.t4.CDS4;Parent=g11024.t4
HiC_scaffold_20	gmst	exon	15559157	15559259	161.058954	-	0	ID=g11024.t4.exon4;Parent=g11024.t4
HiC_scaffold_20	AUGUSTUS	intron	15559260	15560697	1.0	-	.	ID=g11024.t1.intron4;Parent=g11024.t1
HiC_scaffold_20	AUGUSTUS	intron	15559260	15560697	1.0	-	.	ID=g11024.t2.intron4;Parent=g11024.t2
HiC_scaffold_20	AUGUSTUS	intron	15559260	15560697	1.0	-	.	ID=g11024.t3.intron4;Parent=g11024.t3
HiC_scaffold_20	gmst	intron	15559260	15560697	161.058954	-	0	ID=g11024.t4.intron4;Parent=g11024.t4
HiC_scaffold_20	AUGUSTUS	exon	15560698	15560840	.	-	.	ID=g11024.t1.exon5;Parent=g11024.t1
HiC_scaffold_20	AUGUSTUS	exon	15560698	15560840	.	-	.	ID=g11024.t2.exon5;Parent=g11024.t2
HiC_scaffold_20	AUGUSTUS	exon	15560698	15560840	.	-	.	ID=g11024.t3.exon5;Parent=g11024.t3
HiC_scaffold_20	AUGUSTUS	CDS	15560698	15560840	1.0	-	2	ID=g11024.t1.CDS5;Parent=g11024.t1
HiC_scaffold_20	AUGUSTUS	CDS	15560698	15560840	1.0	-	2	ID=g11024.t2.CDS5;Parent=g11024.t2
HiC_scaffold_20	AUGUSTUS	CDS	15560698	15560840	1.0	-	2	ID=g11024.t3.CDS5;Parent=g11024.t3
HiC_scaffold_20	gmst	CDS	15560698	15560840	161.058954	-	2	ID=g11024.t4.CDS5;Parent=g11024.t4
HiC_scaffold_20	gmst	exon	15560698	15560840	161.058954	-	2	ID=g11024.t4.exon5;Parent=g11024.t4
HiC_scaffold_20	AUGUSTUS	intron	15560841	15562372	1.0	-	.	ID=g11024.t1.intron5;Parent=g11024.t1
HiC_scaffold_20	AUGUSTUS	intron	15560841	15562372	1.0	-	.	ID=g11024.t2.intron5;Parent=g11024.t2
HiC_scaffold_20	AUGUSTUS	intron	15560841	15562372	1.0	-	.	ID=g11024.t3.intron5;Parent=g11024.t3
HiC_scaffold_20	gmst	intron	15560841	15562372	161.058954	-	0	ID=g11024.t4.intron5;Parent=g11024.t4
HiC_scaffold_20	AUGUSTUS	exon	15562373	15562496	.	-	.	ID=g11024.t1.exon6;Parent=g11024.t1
HiC_scaffold_20	AUGUSTUS	exon	15562373	15562496	.	-	.	ID=g11024.t2.exon6;Parent=g11024.t2
HiC_scaffold_20	AUGUSTUS	exon	15562373	15562496	.	-	.	ID=g11024.t3.exon6;Parent=g11024.t3
HiC_scaffold_20	AUGUSTUS	CDS	15562373	15562496	1.0	-	0	ID=g11024.t1.CDS6;Parent=g11024.t1
HiC_scaffold_20	AUGUSTUS	CDS	15562373	15562496	1.0	-	0	ID=g11024.t2.CDS6;Parent=g11024.t2
HiC_scaffold_20	AUGUSTUS	CDS	15562373	15562496	1.0	-	0	ID=g11024.t3.CDS6;Parent=g11024.t3
HiC_scaffold_20	gmst	CDS	15562373	15562496	161.058954	-	0	ID=g11024.t4.CDS6;Parent=g11024.t4
HiC_scaffold_20	gmst	exon	15562373	15562496	161.058954	-	0	ID=g11024.t4.exon6;Parent=g11024.t4
HiC_scaffold_20	AUGUSTUS	intron	15562497	15563145	1.0	-	.	ID=g11024.t1.intron6;Parent=g11024.t1
HiC_scaffold_20	AUGUSTUS	intron	15562497	15563145	1.0	-	.	ID=g11024.t2.intron6;Parent=g11024.t2
HiC_scaffold_20	AUGUSTUS	intron	15562497	15563145	1.0	-	.	ID=g11024.t3.intron6;Parent=g11024.t3
HiC_scaffold_20	gmst	intron	15562497	15563145	161.058954	-	0	ID=g11024.t4.intron6;Parent=g11024.t4
HiC_scaffold_20	AUGUSTUS	exon	15563146	15563364	.	-	.	ID=g11024.t1.exon7;Parent=g11024.t1
HiC_scaffold_20	AUGUSTUS	exon	15563146	15563364	.	-	.	ID=g11024.t2.exon7;Parent=g11024.t2
HiC_scaffold_20	AUGUSTUS	exon	15563146	15563364	.	-	.	ID=g11024.t3.exon7;Parent=g11024.t3
HiC_scaffold_20	AUGUSTUS	CDS	15563146	15563364	1.0	-	0	ID=g11024.t1.CDS7;Parent=g11024.t1
HiC_scaffold_20	AUGUSTUS	CDS	15563146	15563364	1.0	-	0	ID=g11024.t2.CDS7;Parent=g11024.t2
HiC_scaffold_20	AUGUSTUS	CDS	15563146	15563364	1.0	-	0	ID=g11024.t3.CDS7;Parent=g11024.t3
HiC_scaffold_20	gmst	CDS	15563146	15563364	161.058954	-	0	ID=g11024.t4.CDS7;Parent=g11024.t4
HiC_scaffold_20	gmst	exon	15563146	15563364	161.058954	-	0	ID=g11024.t4.exon7;Parent=g11024.t4
HiC_scaffold_20	AUGUSTUS	intron	15563365	15565621	1.0	-	.	ID=g11024.t1.intron7;Parent=g11024.t1
HiC_scaffold_20	AUGUSTUS	intron	15563365	15565621	1.0	-	.	ID=g11024.t2.intron7;Parent=g11024.t2
HiC_scaffold_20	AUGUSTUS	intron	15563365	15566731	1.0	-	.	ID=g11024.t3.intron7;Parent=g11024.t3
HiC_scaffold_20	gmst	intron	15563365	15566731	161.058954	-	0	ID=g11024.t4.intron7;Parent=g11024.t4
HiC_scaffold_20	AUGUSTUS	exon	15565622	15565732	.	-	.	ID=g11024.t1.exon8;Parent=g11024.t1
HiC_scaffold_20	AUGUSTUS	exon	15565622	15565732	.	-	.	ID=g11024.t2.exon8;Parent=g11024.t2
HiC_scaffold_20	AUGUSTUS	CDS	15565622	15565732	1.0	-	0	ID=g11024.t1.CDS8;Parent=g11024.t1
HiC_scaffold_20	AUGUSTUS	CDS	15565622	15565732	1.0	-	0	ID=g11024.t2.CDS8;Parent=g11024.t2
HiC_scaffold_20	AUGUSTUS	intron	15565733	15566731	1.0	-	.	ID=g11024.t1.intron8;Parent=g11024.t1
HiC_scaffold_20	AUGUSTUS	intron	15565733	15566731	1.0	-	.	ID=g11024.t2.intron8;Parent=g11024.t2
HiC_scaffold_20	AUGUSTUS	exon	15566732	15566826	.	-	.	ID=g11024.t1.exon9;Parent=g11024.t1
HiC_scaffold_20	AUGUSTUS	exon	15566732	15566826	.	-	.	ID=g11024.t2.exon9;Parent=g11024.t2
HiC_scaffold_20	AUGUSTUS	exon	15566732	15566826	.	-	.	ID=g11024.t3.exon8;Parent=g11024.t3
HiC_scaffold_20	AUGUSTUS	CDS	15566732	15566826	1.0	-	2	ID=g11024.t1.CDS9;Parent=g11024.t1
HiC_scaffold_20	AUGUSTUS	CDS	15566732	15566826	1.0	-	2	ID=g11024.t2.CDS9;Parent=g11024.t2
HiC_scaffold_20	AUGUSTUS	CDS	15566732	15566826	1.0	-	2	ID=g11024.t3.CDS8;Parent=g11024.t3
HiC_scaffold_20	gmst	CDS	15566732	15566826	161.058954	-	2	ID=g11024.t4.CDS8;Parent=g11024.t4
HiC_scaffold_20	gmst	exon	15566732	15566826	161.058954	-	2	ID=g11024.t4.exon8;Parent=g11024.t4
HiC_scaffold_20	AUGUSTUS	intron	15566827	15574355	1.0	-	.	ID=g11024.t1.intron9;Parent=g11024.t1
HiC_scaffold_20	AUGUSTUS	intron	15566827	15574355	1.0	-	.	ID=g11024.t2.intron9;Parent=g11024.t2
HiC_scaffold_20	AUGUSTUS	intron	15566827	15574355	1.0	-	.	ID=g11024.t3.intron8;Parent=g11024.t3
HiC_scaffold_20	gmst	intron	15566827	15574355	161.058954	-	0	ID=g11024.t4.intron8;Parent=g11024.t4
HiC_scaffold_20	AUGUSTUS	exon	15574356	15574488	.	-	.	ID=g11024.t1.exon10;Parent=g11024.t1
HiC_scaffold_20	AUGUSTUS	exon	15574356	15574488	.	-	.	ID=g11024.t2.exon10;Parent=g11024.t2
HiC_scaffold_20	AUGUSTUS	exon	15574356	15574488	.	-	.	ID=g11024.t3.exon9;Parent=g11024.t3
HiC_scaffold_20	AUGUSTUS	CDS	15574356	15574488	1.0	-	0	ID=g11024.t1.CDS10;Parent=g11024.t1
HiC_scaffold_20	AUGUSTUS	CDS	15574356	15574488	1.0	-	0	ID=g11024.t2.CDS10;Parent=g11024.t2
HiC_scaffold_20	AUGUSTUS	CDS	15574356	15574488	1.0	-	0	ID=g11024.t3.CDS9;Parent=g11024.t3
HiC_scaffold_20	gmst	CDS	15574356	15574488	161.058954	-	0	ID=g11024.t4.CDS9;Parent=g11024.t4
HiC_scaffold_20	gmst	exon	15574356	15574488	161.058954	-	0	ID=g11024.t4.exon9;Parent=g11024.t4
HiC_scaffold_20	AUGUSTUS	intron	15574489	15577610	1.0	-	.	ID=g11024.t1.intron10;Parent=g11024.t1
HiC_scaffold_20	AUGUSTUS	intron	15574489	15577610	1.0	-	.	ID=g11024.t2.intron10;Parent=g11024.t2
HiC_scaffold_20	AUGUSTUS	intron	15574489	15577610	1.0	-	.	ID=g11024.t3.intron9;Parent=g11024.t3
HiC_scaffold_20	gmst	intron	15574489	15577610	161.058954	-	0	ID=g11024.t4.intron9;Parent=g11024.t4
HiC_scaffold_20	AUGUSTUS	exon	15577611	15577763	.	-	.	ID=g11024.t1.exon11;Parent=g11024.t1
HiC_scaffold_20	AUGUSTUS	exon	15577611	15577763	.	-	.	ID=g11024.t2.exon11;Parent=g11024.t2
HiC_scaffold_20	AUGUSTUS	exon	15577611	15577763	.	-	.	ID=g11024.t3.exon10;Parent=g11024.t3
HiC_scaffold_20	AUGUSTUS	CDS	15577611	15577763	1.0	-	0	ID=g11024.t1.CDS11;Parent=g11024.t1
HiC_scaffold_20	AUGUSTUS	CDS	15577611	15577763	1.0	-	0	ID=g11024.t2.CDS11;Parent=g11024.t2
HiC_scaffold_20	AUGUSTUS	CDS	15577611	15577763	1.0	-	0	ID=g11024.t3.CDS10;Parent=g11024.t3
HiC_scaffold_20	gmst	CDS	15577611	15577763	161.058954	-	0	ID=g11024.t4.CDS10;Parent=g11024.t4
HiC_scaffold_20	gmst	exon	15577611	15577763	161.058954	-	0	ID=g11024.t4.exon10;Parent=g11024.t4
HiC_scaffold_20	AUGUSTUS	intron	15577764	15580422	1.0	-	.	ID=g11024.t1.intron11;Parent=g11024.t1
HiC_scaffold_20	AUGUSTUS	intron	15577764	15580422	1.0	-	.	ID=g11024.t2.intron11;Parent=g11024.t2
HiC_scaffold_20	AUGUSTUS	intron	15577764	15580422	1.0	-	.	ID=g11024.t3.intron10;Parent=g11024.t3
HiC_scaffold_20	gmst	intron	15577764	15580422	161.058954	-	0	ID=g11024.t4.intron10;Parent=g11024.t4
HiC_scaffold_20	AUGUSTUS	exon	15580423	15580586	.	-	.	ID=g11024.t1.exon12;Parent=g11024.t1
HiC_scaffold_20	AUGUSTUS	exon	15580423	15580586	.	-	.	ID=g11024.t2.exon12;Parent=g11024.t2
HiC_scaffold_20	AUGUSTUS	exon	15580423	15580586	.	-	.	ID=g11024.t3.exon11;Parent=g11024.t3
HiC_scaffold_20	AUGUSTUS	CDS	15580423	15580586	1.0	-	2	ID=g11024.t1.CDS12;Parent=g11024.t1
HiC_scaffold_20	AUGUSTUS	CDS	15580423	15580586	1.0	-	2	ID=g11024.t2.CDS12;Parent=g11024.t2
HiC_scaffold_20	AUGUSTUS	CDS	15580423	15580586	1.0	-	2	ID=g11024.t3.CDS11;Parent=g11024.t3
HiC_scaffold_20	gmst	CDS	15580423	15580586	161.058954	-	2	ID=g11024.t4.CDS11;Parent=g11024.t4
HiC_scaffold_20	gmst	exon	15580423	15580586	161.058954	-	2	ID=g11024.t4.exon11;Parent=g11024.t4
HiC_scaffold_20	AUGUSTUS	intron	15580587	15582679	1.0	-	.	ID=g11024.t1.intron12;Parent=g11024.t1
HiC_scaffold_20	AUGUSTUS	intron	15580587	15582679	1.0	-	.	ID=g11024.t2.intron12;Parent=g11024.t2
HiC_scaffold_20	AUGUSTUS	intron	15580587	15582679	1.0	-	.	ID=g11024.t3.intron11;Parent=g11024.t3
HiC_scaffold_20	gmst	intron	15580587	15582679	161.058954	-	0	ID=g11024.t4.intron11;Parent=g11024.t4
HiC_scaffold_20	AUGUSTUS	exon	15582680	15582808	.	-	.	ID=g11024.t1.exon13;Parent=g11024.t1
HiC_scaffold_20	AUGUSTUS	exon	15582680	15582808	.	-	.	ID=g11024.t2.exon13;Parent=g11024.t2
HiC_scaffold_20	AUGUSTUS	exon	15582680	15582808	.	-	.	ID=g11024.t3.exon12;Parent=g11024.t3
HiC_scaffold_20	AUGUSTUS	CDS	15582680	15582808	1.0	-	2	ID=g11024.t1.CDS13;Parent=g11024.t1
HiC_scaffold_20	AUGUSTUS	CDS	15582680	15582808	1.0	-	2	ID=g11024.t2.CDS13;Parent=g11024.t2
HiC_scaffold_20	AUGUSTUS	CDS	15582680	15582808	1.0	-	2	ID=g11024.t3.CDS12;Parent=g11024.t3
HiC_scaffold_20	gmst	CDS	15582680	15582808	161.058954	-	2	ID=g11024.t4.CDS12;Parent=g11024.t4
HiC_scaffold_20	gmst	exon	15582680	15582808	161.058954	-	2	ID=g11024.t4.exon12;Parent=g11024.t4
HiC_scaffold_20	AUGUSTUS	intron	15582809	15583079	1.0	-	.	ID=g11024.t1.intron13;Parent=g11024.t1
HiC_scaffold_20	AUGUSTUS	intron	15582809	15583079	1.0	-	.	ID=g11024.t2.intron13;Parent=g11024.t2
HiC_scaffold_20	AUGUSTUS	intron	15582809	15583079	1.0	-	.	ID=g11024.t3.intron12;Parent=g11024.t3
HiC_scaffold_20	gmst	intron	15582809	15583079	161.058954	-	0	ID=g11024.t4.intron12;Parent=g11024.t4
HiC_scaffold_20	AUGUSTUS	exon	15583080	15583263	.	-	.	ID=g11024.t1.exon14;Parent=g11024.t1
HiC_scaffold_20	AUGUSTUS	exon	15583080	15583263	.	-	.	ID=g11024.t2.exon14;Parent=g11024.t2
HiC_scaffold_20	AUGUSTUS	exon	15583080	15583263	.	-	.	ID=g11024.t3.exon13;Parent=g11024.t3
HiC_scaffold_20	AUGUSTUS	CDS	15583080	15583263	1.0	-	0	ID=g11024.t1.CDS14;Parent=g11024.t1
HiC_scaffold_20	AUGUSTUS	CDS	15583080	15583263	1.0	-	0	ID=g11024.t2.CDS14;Parent=g11024.t2
HiC_scaffold_20	AUGUSTUS	CDS	15583080	15583263	1.0	-	0	ID=g11024.t3.CDS13;Parent=g11024.t3
HiC_scaffold_20	gmst	CDS	15583080	15583263	161.058954	-	0	ID=g11024.t4.CDS13;Parent=g11024.t4
HiC_scaffold_20	gmst	exon	15583080	15583263	161.058954	-	0	ID=g11024.t4.exon13;Parent=g11024.t4
HiC_scaffold_20	AUGUSTUS	intron	15583264	15583503	1.0	-	.	ID=g11024.t1.intron14;Parent=g11024.t1
HiC_scaffold_20	AUGUSTUS	intron	15583264	15583503	1.0	-	.	ID=g11024.t2.intron14;Parent=g11024.t2
HiC_scaffold_20	AUGUSTUS	intron	15583264	15583503	1.0	-	.	ID=g11024.t3.intron13;Parent=g11024.t3
HiC_scaffold_20	gmst	intron	15583264	15583503	161.058954	-	0	ID=g11024.t4.intron13;Parent=g11024.t4
HiC_scaffold_20	AUGUSTUS	exon	15583504	15583593	.	-	.	ID=g11024.t1.exon15;Parent=g11024.t1
HiC_scaffold_20	AUGUSTUS	exon	15583504	15583593	.	-	.	ID=g11024.t2.exon15;Parent=g11024.t2
HiC_scaffold_20	AUGUSTUS	exon	15583504	15583593	.	-	.	ID=g11024.t3.exon14;Parent=g11024.t3
HiC_scaffold_20	AUGUSTUS	CDS	15583504	15583593	1.0	-	0	ID=g11024.t1.CDS15;Parent=g11024.t1
HiC_scaffold_20	AUGUSTUS	CDS	15583504	15583593	1.0	-	0	ID=g11024.t2.CDS15;Parent=g11024.t2
HiC_scaffold_20	AUGUSTUS	CDS	15583504	15583593	1.0	-	0	ID=g11024.t3.CDS14;Parent=g11024.t3
HiC_scaffold_20	gmst	CDS	15583504	15583593	161.058954	-	0	ID=g11024.t4.CDS14;Parent=g11024.t4
HiC_scaffold_20	gmst	exon	15583504	15583593	161.058954	-	0	ID=g11024.t4.exon14;Parent=g11024.t4
HiC_scaffold_20	AUGUSTUS	intron	15583594	15584422	1.0	-	.	ID=g11024.t1.intron15;Parent=g11024.t1
HiC_scaffold_20	AUGUSTUS	intron	15583594	15584422	1.0	-	.	ID=g11024.t2.intron15;Parent=g11024.t2
HiC_scaffold_20	AUGUSTUS	intron	15583594	15584422	1.0	-	.	ID=g11024.t3.intron14;Parent=g11024.t3
HiC_scaffold_20	gmst	intron	15583594	15584422	161.058954	-	0	ID=g11024.t4.intron14;Parent=g11024.t4
HiC_scaffold_20	AUGUSTUS	exon	15584423	15584572	.	-	.	ID=g11024.t1.exon16;Parent=g11024.t1
HiC_scaffold_20	AUGUSTUS	exon	15584423	15584572	.	-	.	ID=g11024.t2.exon16;Parent=g11024.t2
HiC_scaffold_20	AUGUSTUS	exon	15584423	15584572	.	-	.	ID=g11024.t3.exon15;Parent=g11024.t3
HiC_scaffold_20	AUGUSTUS	CDS	15584423	15584572	1.0	-	0	ID=g11024.t1.CDS16;Parent=g11024.t1
HiC_scaffold_20	AUGUSTUS	CDS	15584423	15584572	1.0	-	0	ID=g11024.t2.CDS16;Parent=g11024.t2
HiC_scaffold_20	AUGUSTUS	CDS	15584423	15584572	1.0	-	0	ID=g11024.t3.CDS15;Parent=g11024.t3
HiC_scaffold_20	gmst	CDS	15584423	15584572	161.058954	-	0	ID=g11024.t4.CDS15;Parent=g11024.t4
HiC_scaffold_20	gmst	exon	15584423	15584572	161.058954	-	0	ID=g11024.t4.exon15;Parent=g11024.t4
HiC_scaffold_20	AUGUSTUS	intron	15584573	15606107	1.0	-	.	ID=g11024.t1.intron16;Parent=g11024.t1
HiC_scaffold_20	AUGUSTUS	intron	15584573	15606107	1.0	-	.	ID=g11024.t2.intron16;Parent=g11024.t2
HiC_scaffold_20	AUGUSTUS	intron	15584573	15606107	1.0	-	.	ID=g11024.t3.intron15;Parent=g11024.t3
HiC_scaffold_20	gmst	intron	15584573	15606107	161.058954	-	0	ID=g11024.t4.intron15;Parent=g11024.t4
HiC_scaffold_20	AUGUSTUS	exon	15606108	15606185	.	-	.	ID=g11024.t1.exon17;Parent=g11024.t1
HiC_scaffold_20	AUGUSTUS	exon	15606108	15606185	.	-	.	ID=g11024.t2.exon17;Parent=g11024.t2
HiC_scaffold_20	AUGUSTUS	exon	15606108	15606185	.	-	.	ID=g11024.t3.exon16;Parent=g11024.t3
HiC_scaffold_20	AUGUSTUS	CDS	15606108	15606185	1.0	-	0	ID=g11024.t1.CDS17;Parent=g11024.t1
HiC_scaffold_20	AUGUSTUS	CDS	15606108	15606185	1.0	-	0	ID=g11024.t2.CDS17;Parent=g11024.t2
HiC_scaffold_20	AUGUSTUS	CDS	15606108	15606185	1.0	-	0	ID=g11024.t3.CDS16;Parent=g11024.t3
HiC_scaffold_20	gmst	CDS	15606108	15606185	161.058954	-	0	ID=g11024.t4.CDS16;Parent=g11024.t4
HiC_scaffold_20	gmst	exon	15606108	15606185	161.058954	-	0	ID=g11024.t4.exon16;Parent=g11024.t4
HiC_scaffold_20	AUGUSTUS	intron	15606186	15606326	1.0	-	.	ID=g11024.t1.intron17;Parent=g11024.t1
HiC_scaffold_20	AUGUSTUS	intron	15606186	15606326	1.0	-	.	ID=g11024.t2.intron17;Parent=g11024.t2
HiC_scaffold_20	AUGUSTUS	intron	15606186	15606326	1.0	-	.	ID=g11024.t3.intron16;Parent=g11024.t3
HiC_scaffold_20	gmst	intron	15606186	15606326	161.058954	-	0	ID=g11024.t4.intron16;Parent=g11024.t4
HiC_scaffold_20	AUGUSTUS	exon	15606327	15606437	.	-	.	ID=g11024.t1.exon18;Parent=g11024.t1
HiC_scaffold_20	AUGUSTUS	exon	15606327	15606437	.	-	.	ID=g11024.t2.exon18;Parent=g11024.t2
HiC_scaffold_20	AUGUSTUS	exon	15606327	15606437	.	-	.	ID=g11024.t3.exon17;Parent=g11024.t3
HiC_scaffold_20	AUGUSTUS	CDS	15606327	15606437	1.0	-	0	ID=g11024.t1.CDS18;Parent=g11024.t1
HiC_scaffold_20	AUGUSTUS	CDS	15606327	15606437	1.0	-	0	ID=g11024.t2.CDS18;Parent=g11024.t2
HiC_scaffold_20	AUGUSTUS	CDS	15606327	15606437	1.0	-	0	ID=g11024.t3.CDS17;Parent=g11024.t3
HiC_scaffold_20	gmst	CDS	15606327	15606437	161.058954	-	0	ID=g11024.t4.CDS17;Parent=g11024.t4
HiC_scaffold_20	gmst	exon	15606327	15606437	161.058954	-	0	ID=g11024.t4.exon17;Parent=g11024.t4
HiC_scaffold_20	AUGUSTUS	start_codon	15606435	15606437	.	-	0	ID=g11024.t1.start1;Parent=g11024.t1
HiC_scaffold_20	AUGUSTUS	start_codon	15606435	15606437	.	-	0	ID=g11024.t2.start1;Parent=g11024.t2
HiC_scaffold_20	AUGUSTUS	start_codon	15606435	15606437	.	-	0	ID=g11024.t3.start1;Parent=g11024.t3
HiC_scaffold_20	gmst	start_codon	15606435	15606437	161.058954	-	0	ID=g11024.t4.start1;Parent=g11024.t4
HiC_scaffold_20	AUGUSTUS	start_codon	15656756	15656758	.	+	0	ID=g11025.t1.start1;Parent=g11025.t1
HiC_scaffold_20	AUGUSTUS	gene	15656756	15657151	.	+	.	ID=g11025
HiC_scaffold_20	AUGUSTUS	exon	15656756	15657151	.	+	.	ID=g11025.t1.exon1;Parent=g11025.t1
HiC_scaffold_20	AUGUSTUS	mRNA	15656756	15657151	0.99	+	.	ID=g11025.t1;Parent=g11025;em_target=51337.XP_004667523.1;em_score=194.7;em_evalue=6.8e-60;em_tcov=.;em_OGs=COG5126@1|root,KOG0031@2759|Eukaryota,38B5J@33154|Opisthokonta,3BDPG@33208|Metazoa,3CV7M@33213|Bilateria,47Z38@7711|Chordata,490S6@7742|Vertebrata,3JAWS@40674|Mammalia;em_COG_cat=T;em_desc=calcium ion binding;em_max_annot_lvl=33208|Metazoa;em_Preferred_name=MYL12B;em_PFAMs=EF-hand_1,EF-hand_11,EF-hand_6,EF-hand_7,EF-hand_8;em_GOs=GO:0001725,GO:0003674,GO:0005488,GO:0005515,GO:0005575,GO:0005622,GO:0005623,GO:0005737,GO:0005856,GO:0005903,GO:0005938,GO:0008092,GO:0008150,GO:0008360,GO:0015629,GO:0016459,GO:0016460,GO:0017022,GO:0022603,GO:0022604,GO:0030016,GO:0030017,GO:0030018,GO:0031674,GO:0032036,GO:0032432,GO:0032991,GO:0042641,GO:0043226,GO:0043228,GO:0043229,GO:0043232,GO:0043292,GO:0044422,GO:0044424,GO:0044430,GO:0044444,GO:0044446,GO:0044448,GO:0044449,GO:0044464,GO:0045177,GO:0050789,GO:0050793,GO:0050794,GO:0051128,GO:0065007,GO:0065008,GO:0071944,GO:0097517,GO:0098862,GO:0099080,GO:0099081,GO:0099512,GO:0099568,GO:0099738;em_KEGG_ko=ko:K12757;em_KEGG_Pathway=ko04510,ko04530,ko04611,ko04670,ko04810,map04510,map04530,map04611,map04670,map04810;em_BRITE=ko00000,ko00001,ko04147,ko04812
HiC_scaffold_20	AUGUSTUS	CDS	15656756	15657151	0.99	+	0	ID=g11025.t1.CDS1;Parent=g11025.t1
HiC_scaffold_20	AUGUSTUS	stop_codon	15657149	15657151	.	+	0	ID=g11025.t1.stop1;Parent=g11025.t1
HiC_scaffold_20	AUGUSTUS	stop_codon	15689596	15689598	.	-	0	ID=g11026.t1.stop1;Parent=g11026.t1
HiC_scaffold_20	AUGUSTUS	exon	15689596	15690479	.	-	.	ID=g11026.t1.exon1;Parent=g11026.t1
HiC_scaffold_20	AUGUSTUS	CDS	15689596	15690479	1.0	-	2	ID=g11026.t1.CDS1;Parent=g11026.t1
HiC_scaffold_20	AUGUSTUS	gene	15689596	15707374	.	-	.	ID=g11026
HiC_scaffold_20	AUGUSTUS	mRNA	15689596	15707374	1.0	-	.	ID=g11026.t1;Parent=g11026;em_target=9668.ENSMPUP00000012560;em_score=1219.7;em_evalue=0.0;em_tcov=.;em_OGs=KOG1721@1|root,KOG1721@2759|Eukaryota,39RIM@33154|Opisthokonta,3BJ7W@33208|Metazoa,3D3X0@33213|Bilateria,4863V@7711|Chordata,48YR2@7742|Vertebrata,3JDDT@40674|Mammalia,3EKCM@33554|Carnivora;em_COG_cat=K;em_desc=zinc finger protein;em_max_annot_lvl=33208|Metazoa;em_Preferred_name=ZNF449;em_KEGG_ko=ko:K09228,ko:K09229,ko:K09230;em_BRITE=ko00000,ko03000;em_PFAMs=SCAN,zf-C2H2;em_GOs=GO:0000981,GO:0003674,GO:0003700,GO:0006355,GO:0006357,GO:0008150,GO:0009889,GO:0010468,GO:0010556,GO:0019219,GO:0019222,GO:0031323,GO:0031326,GO:0050789,GO:0050794,GO:0051171,GO:0051252,GO:0060255,GO:0065007,GO:0080090,GO:0140110,GO:1903506,GO:2000112,GO:2001141
HiC_scaffold_20	AUGUSTUS	intron	15690480	15690670	1.0	-	.	ID=g11026.t1.intron1;Parent=g11026.t1
HiC_scaffold_20	AUGUSTUS	exon	15690671	15690784	.	-	.	ID=g11026.t1.exon2;Parent=g11026.t1
HiC_scaffold_20	AUGUSTUS	CDS	15690671	15690784	1.0	-	2	ID=g11026.t1.CDS2;Parent=g11026.t1
HiC_scaffold_20	AUGUSTUS	intron	15690785	15704808	1.0	-	.	ID=g11026.t1.intron2;Parent=g11026.t1
HiC_scaffold_20	AUGUSTUS	exon	15704809	15705013	.	-	.	ID=g11026.t1.exon3;Parent=g11026.t1
HiC_scaffold_20	AUGUSTUS	CDS	15704809	15705013	1.0	-	0	ID=g11026.t1.CDS3;Parent=g11026.t1
HiC_scaffold_20	AUGUSTUS	intron	15705014	15707020	1.0	-	.	ID=g11026.t1.intron3;Parent=g11026.t1
HiC_scaffold_20	AUGUSTUS	exon	15707021	15707374	.	-	.	ID=g11026.t1.exon4;Parent=g11026.t1
HiC_scaffold_20	AUGUSTUS	CDS	15707021	15707374	1.0	-	0	ID=g11026.t1.CDS4;Parent=g11026.t1
HiC_scaffold_20	AUGUSTUS	start_codon	15707372	15707374	.	-	0	ID=g11026.t1.start1;Parent=g11026.t1
HiC_scaffold_20	AUGUSTUS	start_codon	15728047	15728049	.	+	0	ID=g11027.t1.start1;Parent=g11027.t1
HiC_scaffold_20	AUGUSTUS	exon	15728047	15728493	.	+	.	ID=g11027.t1.exon1;Parent=g11027.t1
HiC_scaffold_20	AUGUSTUS	CDS	15728047	15728493	1.0	+	0	ID=g11027.t1.CDS1;Parent=g11027.t1
HiC_scaffold_20	AUGUSTUS	gene	15728047	15739432	.	+	.	ID=g11027
HiC_scaffold_20	AUGUSTUS	mRNA	15728047	15739432	0.99	+	.	ID=g11027.t1;Parent=g11027;em_target=9668.ENSMPUP00000012563;em_score=1193.6;em_evalue=0.0;em_tcov=.;em_OGs=KOG1721@1|root,KOG1721@2759|Eukaryota,39ZDF@33154|Opisthokonta,3BK88@33208|Metazoa,3CRBN@33213|Bilateria,48253@7711|Chordata,495DX@7742|Vertebrata,3J4PV@40674|Mammalia,3EI8U@33554|Carnivora;em_COG_cat=K;em_desc=zinc finger protein;em_max_annot_lvl=33208|Metazoa;em_KEGG_ko=ko:K09229;em_BRITE=ko00000,ko03000;em_PFAMs=KRAB,SCAN,zf-C2H2;em_Preferred_name=ZNF75D;em_GOs=GO:0000981,GO:0003674,GO:0003700,GO:0005488,GO:0006355,GO:0006357,GO:0008150,GO:0008270,GO:0009889,GO:0010468,GO:0010556,GO:0019219,GO:0019222,GO:0031323,GO:0031326,GO:0043167,GO:0043169,GO:0046872,GO:0046914,GO:0050789,GO:0050794,GO:0051171,GO:0051252,GO:0060255,GO:0065007,GO:0080090,GO:0140110,GO:1903506,GO:2000112,GO:2001141
HiC_scaffold_20	AUGUSTUS	intron	15728494	15729928	1.0	+	.	ID=g11027.t1.intron1;Parent=g11027.t1
HiC_scaffold_20	AUGUSTUS	exon	15729929	15730121	.	+	.	ID=g11027.t1.exon2;Parent=g11027.t1
HiC_scaffold_20	AUGUSTUS	CDS	15729929	15730121	1.0	+	0	ID=g11027.t1.CDS2;Parent=g11027.t1
HiC_scaffold_20	AUGUSTUS	intron	15730122	15730830	1.0	+	.	ID=g11027.t1.intron2;Parent=g11027.t1
HiC_scaffold_20	AUGUSTUS	exon	15730831	15730922	.	+	.	ID=g11027.t1.exon3;Parent=g11027.t1
HiC_scaffold_20	AUGUSTUS	CDS	15730831	15730922	1.0	+	2	ID=g11027.t1.CDS3;Parent=g11027.t1
HiC_scaffold_20	AUGUSTUS	intron	15730923	15731258	1.0	+	.	ID=g11027.t1.intron3;Parent=g11027.t1
HiC_scaffold_20	AUGUSTUS	exon	15731259	15731385	.	+	.	ID=g11027.t1.exon4;Parent=g11027.t1
HiC_scaffold_20	AUGUSTUS	CDS	15731259	15731385	1.0	+	0	ID=g11027.t1.CDS4;Parent=g11027.t1
HiC_scaffold_20	AUGUSTUS	intron	15731386	15738722	1.0	+	.	ID=g11027.t1.intron4;Parent=g11027.t1
HiC_scaffold_20	AUGUSTUS	exon	15738723	15739432	.	+	.	ID=g11027.t1.exon5;Parent=g11027.t1
HiC_scaffold_20	AUGUSTUS	CDS	15738723	15739432	0.99	+	2	ID=g11027.t1.CDS5;Parent=g11027.t1
HiC_scaffold_20	AUGUSTUS	stop_codon	15739430	15739432	.	+	0	ID=g11027.t1.stop1;Parent=g11027.t1
HiC_scaffold_20	GeneMark.hmm3	start_codon	15786627	15786629	.	+	0	ID=g11028.t1.start1;Parent=g11028.t1
HiC_scaffold_20	GeneMark.hmm3	gene	15786627	15786812	.	+	.	ID=g11028
HiC_scaffold_20	GeneMark.hmm3	mRNA	15786627	15786812	.	+	.	ID=g11028.t1;Parent=g11028;em_target=9544.ENSMMUP00000040807;em_score=47.1;em_evalue=2.5e-16;em_tcov=.;em_OGs=2FDGJ@1|root,2TES8@2759|Eukaryota,39ABH@33154|Opisthokonta,3CEEP@33208|Metazoa,3DVTY@33213|Bilateria,48P6Z@7711|Chordata,49K9J@7742|Vertebrata,3JP8G@40674|Mammalia,35TFB@314146|Euarchontoglires,4MNVJ@9443|Primates;em_COG_cat=None;em_desc=None;em_max_annot_lvl=33208|Metazoa
HiC_scaffold_20	GeneMark.hmm3	CDS	15786627	15786812	.	+	0	ID=g11028.t1.CDS1;Parent=g11028.t1
HiC_scaffold_20	GeneMark.hmm3	exon	15786627	15786812	.	+	0	ID=g11028.t1.exon1;Parent=g11028.t1
HiC_scaffold_20	GeneMark.hmm3	stop_codon	15786810	15786812	.	+	0	ID=g11028.t1.stop1;Parent=g11028.t1
HiC_scaffold_20	AUGUSTUS	stop_codon	15818132	15818134	.	-	0	ID=g11029.t1.stop1;Parent=g11029.t1
HiC_scaffold_20	AUGUSTUS	gene	15818132	15818659	.	-	.	ID=g11029
HiC_scaffold_20	AUGUSTUS	exon	15818132	15818659	.	-	.	ID=g11029.t1.exon1;Parent=g11029.t1
HiC_scaffold_20	AUGUSTUS	mRNA	15818132	15818659	1.0	-	.	ID=g11029.t1;Parent=g11029;em_target=29073.XP_008690762.1;em_score=369.3;em_evalue=7.1e-114;em_tcov=.;em_OGs=KOG3389@1|root,KOG3389@2759|Eukaryota,39W9V@33154|Opisthokonta,3BPI0@33208|Metazoa,3CUJ7@33213|Bilateria,489CF@7711|Chordata,495XB@7742|Vertebrata,3J2DT@40674|Mammalia,3EKGG@33554|Carnivora;em_COG_cat=C;em_desc=NADH dehydrogenase (ubiquinone) Fe-S protein 4, 18kDa (NADH-coenzyme Q reductase);em_max_annot_lvl=33208|Metazoa;em_Preferred_name=NDUFS4;em_KEGG_ko=ko:K03937;em_KEGG_Pathway=ko00190,ko01100,ko04714,ko04723,ko04932,ko05010,ko05012,ko05016,map00190,map01100,map04714,map04723,map04932,map05010,map05012,map05016;em_KEGG_Module=M00143;em_BRITE=ko00000,ko00001,ko00002;em_KEGG_TC=3.D.1.6;em_PFAMs=ETC_C1_NDUFA4;em_GOs=GO:0001932,GO:0003674,GO:0003824,GO:0003954,GO:0005575,GO:0005622,GO:0005623,GO:0005737,GO:0005739,GO:0005740,GO:0005743,GO:0005746,GO:0005747,GO:0006091,GO:0006119,GO:0006120,GO:0006139,GO:0006163,GO:0006725,GO:0006753,GO:0006793,GO:0006796,GO:0006807,GO:0006996,GO:0007005,GO:0007154,GO:0007165,GO:0007275,GO:0007399,GO:0007417,GO:0007420,GO:0008137,GO:0008150,GO:0008152,GO:0008284,GO:0009117,GO:0009123,GO:0009126,GO:0009141,GO:0009144,GO:0009150,GO:0009161,GO:0009167,GO:0009199,GO:0009205,GO:0009259,GO:0009987,GO:0010033,GO:0010243,GO:0010257,GO:0010876,GO:0014070,GO:0014074,GO:0015980,GO:0016020,GO:0016043,GO:0016310,GO:0016491,GO:0016651,GO:0016655,GO:0017144,GO:0019220,GO:0019222,GO:0019637,GO:0019693,GO:0019866,GO:0019915,GO:0019932,GO:0019933,GO:0019935,GO:0022607,GO:0022900,GO:0022904,GO:0023052,GO:0030964,GO:0031090,GO:0031323,GO:0031399,GO:0031966,GO:0031967,GO:0031975,GO:0032268,GO:0032501,GO:0032502,GO:0032981,GO:0032991,GO:0033036,GO:0033108,GO:0034622,GO:0034641,GO:0035556,GO:0042127,GO:0042221,GO:0042325,GO:0042773,GO:0042775,GO:0043226,GO:0043227,GO:0043229,GO:0043231,GO:0043933,GO:0044085,GO:0044237,GO:0044238,GO:0044281,GO:0044422,GO:0044424,GO:0044425,GO:0044429,GO:0044444,GO:0044446,GO:0044455,GO:0044464,GO:0045271,GO:0045333,GO:0046034,GO:0046483,GO:0046683,GO:0048145,GO:0048146,GO:0048513,GO:0048518,GO:0048522,GO:0048731,GO:0048856,GO:0050136,GO:0050789,GO:0050794,GO:0050896,GO:0051171,GO:0051174,GO:0051179,GO:0051235,GO:0051246,GO:0051591,GO:0051716,GO:0055086,GO:0055114,GO:0060255,GO:0060322,GO:0065003,GO:0065007,GO:0065008,GO:0070469,GO:0071704,GO:0071840,GO:0072521,GO:0072593,GO:0080090,GO:0098796,GO:0098798,GO:0098800,GO:0098803,GO:1901135,GO:1901360,GO:1901564,GO:1901698,GO:1901700,GO:1902494,GO:1990204
HiC_scaffold_20	AUGUSTUS	CDS	15818132	15818659	1.0	-	0	ID=g11029.t1.CDS1;Parent=g11029.t1
HiC_scaffold_20	AUGUSTUS	start_codon	15818657	15818659	.	-	0	ID=g11029.t1.start1;Parent=g11029.t1
HiC_scaffold_20	AUGUSTUS	stop_codon	15820497	15820499	.	-	0	ID=g11030.t1.stop1;Parent=g11030.t1
HiC_scaffold_20	AUGUSTUS	exon	15820497	15820688	.	-	.	ID=g11030.t1.exon1;Parent=g11030.t1
HiC_scaffold_20	AUGUSTUS	CDS	15820497	15820688	0.73	-	0	ID=g11030.t1.CDS1;Parent=g11030.t1
HiC_scaffold_20	AUGUSTUS	gene	15820497	15830464	.	-	.	ID=g11030
HiC_scaffold_20	AUGUSTUS	mRNA	15820497	15830464	0.73	-	.	ID=g11030.t1;Parent=g11030;em_target=9668.ENSMPUP00000012570;em_score=308.9;em_evalue=7.4e-96;em_tcov=.;em_OGs=COG1112@1|root,KOG1804@2759|Eukaryota,39XUH@33154|Opisthokonta,3BEAH@33208|Metazoa,3CUB8@33213|Bilateria,48C5R@7711|Chordata,49A8Y@7742|Vertebrata,3JEHV@40674|Mammalia,3EEW5@33554|Carnivora;em_COG_cat=L;em_desc=Cancer testis antigen 55;em_max_annot_lvl=33208|Metazoa;em_Preferred_name=CT55;em_PFAMs=S1-like
HiC_scaffold_20	AUGUSTUS	intron	15820689	15827565	1.0	-	.	ID=g11030.t1.intron1;Parent=g11030.t1
HiC_scaffold_20	AUGUSTUS	exon	15827566	15827747	.	-	.	ID=g11030.t1.exon2;Parent=g11030.t1
HiC_scaffold_20	AUGUSTUS	CDS	15827566	15827747	1.0	-	2	ID=g11030.t1.CDS2;Parent=g11030.t1
HiC_scaffold_20	AUGUSTUS	intron	15827748	15830370	1.0	-	.	ID=g11030.t1.intron2;Parent=g11030.t1
HiC_scaffold_20	AUGUSTUS	exon	15830371	15830464	.	-	.	ID=g11030.t1.exon3;Parent=g11030.t1
HiC_scaffold_20	AUGUSTUS	CDS	15830371	15830464	1.0	-	0	ID=g11030.t1.CDS3;Parent=g11030.t1
HiC_scaffold_20	AUGUSTUS	start_codon	15830462	15830464	.	-	0	ID=g11030.t1.start1;Parent=g11030.t1
HiC_scaffold_20	AUGUSTUS	start_codon	15838598	15838600	.	+	0	ID=g11031.t1.start1;Parent=g11031.t1
HiC_scaffold_20	AUGUSTUS	gene	15838598	15838834	.	+	.	ID=g11031
HiC_scaffold_20	AUGUSTUS	exon	15838598	15838834	.	+	.	ID=g11031.t1.exon1;Parent=g11031.t1
HiC_scaffold_20	AUGUSTUS	mRNA	15838598	15838834	1.0	+	.	ID=g11031.t1;Parent=g11031;em_target=9739.XP_004328279.1;em_score=148.9;em_evalue=1.7e-47;em_tcov=.;em_OGs=2DZV3@1|root,2S7BN@2759|Eukaryota,3A5KP@33154|Opisthokonta,3BTUZ@33208|Metazoa,3DA1N@33213|Bilateria,48G2Q@7711|Chordata,49D41@7742|Vertebrata,3JHZB@40674|Mammalia,4J61R@91561|Cetartiodactyla;em_COG_cat=S;em_desc=MGC39606-like;em_max_annot_lvl=33208|Metazoa;em_PFAMs=DUF4560;em_Preferred_name=SMIM10
HiC_scaffold_20	AUGUSTUS	CDS	15838598	15838834	1.0	+	0	ID=g11031.t1.CDS1;Parent=g11031.t1
HiC_scaffold_20	AUGUSTUS	stop_codon	15838832	15838834	.	+	0	ID=g11031.t1.stop1;Parent=g11031.t1
HiC_scaffold_20	gmst	stop_codon	15839631	15839633	23.578251	-	0	ID=g11032.t1.stop1;Parent=g11032.t1
HiC_scaffold_20	gmst	gene	15839631	15840263	.	-	.	ID=g11032
HiC_scaffold_20	gmst	mRNA	15839631	15840263	.	-	.	ID=g11032.t1;Parent=g11032
HiC_scaffold_20	gmst	CDS	15839631	15840263	23.578251	-	0	ID=g11032.t1.CDS1;Parent=g11032.t1
HiC_scaffold_20	gmst	exon	15839631	15840263	23.578251	-	0	ID=g11032.t1.exon1;Parent=g11032.t1
HiC_scaffold_20	gmst	start_codon	15840261	15840263	23.578251	-	0	ID=g11032.t1.start1;Parent=g11032.t1
HiC_scaffold_20	AUGUSTUS	start_codon	15864353	15864355	.	+	0	ID=g11033.t1.start1;Parent=g11033.t1
HiC_scaffold_20	AUGUSTUS	gene	15864353	15864694	.	+	.	ID=g11033
HiC_scaffold_20	AUGUSTUS	exon	15864353	15864694	.	+	.	ID=g11033.t1.exon1;Parent=g11033.t1
HiC_scaffold_20	AUGUSTUS	mRNA	15864353	15864694	1.0	+	.	ID=g11033.t1;Parent=g11033;em_target=29073.XP_008699890.1;em_score=247.8;em_evalue=8.2e-77;em_tcov=.;em_OGs=2BVKA@1|root,2RU23@2759|Eukaryota,3A3IU@33154|Opisthokonta,3BRT3@33208|Metazoa,3D7F9@33213|Bilateria,48EWN@7711|Chordata,49BJP@7742|Vertebrata,3JGW1@40674|Mammalia,3EVEI@33554|Carnivora;em_COG_cat=S;em_desc=Domain of unknown function (DUF4939);em_max_annot_lvl=33208|Metazoa;em_PFAMs=DUF4939;em_Preferred_name=FAM127A
HiC_scaffold_20	AUGUSTUS	CDS	15864353	15864694	1.0	+	0	ID=g11033.t1.CDS1;Parent=g11033.t1
HiC_scaffold_20	AUGUSTUS	stop_codon	15864692	15864694	.	+	0	ID=g11033.t1.stop1;Parent=g11033.t1
HiC_scaffold_20	gmst	start_codon	15894435	15894437	26.54242	+	0	ID=g11034.t1.start1;Parent=g11034.t1
HiC_scaffold_20	gmst	gene	15894435	15894983	.	+	.	ID=g11034
HiC_scaffold_20	gmst	mRNA	15894435	15894983	.	+	.	ID=g11034.t1;Parent=g11034
HiC_scaffold_20	gmst	CDS	15894435	15894983	26.54242	+	0	ID=g11034.t1.CDS1;Parent=g11034.t1
HiC_scaffold_20	gmst	exon	15894435	15894983	26.54242	+	0	ID=g11034.t1.exon1;Parent=g11034.t1
HiC_scaffold_20	gmst	stop_codon	15894981	15894983	26.54242	+	0	ID=g11034.t1.stop1;Parent=g11034.t1
HiC_scaffold_20	AUGUSTUS	start_codon	16006538	16006540	.	+	0	ID=g11035.t1.start1;Parent=g11035.t1
HiC_scaffold_20	AUGUSTUS	exon	16006538	16006691	.	+	.	ID=g11035.t1.exon1;Parent=g11035.t1
HiC_scaffold_20	AUGUSTUS	CDS	16006538	16006691	1.0	+	0	ID=g11035.t1.CDS1;Parent=g11035.t1
HiC_scaffold_20	AUGUSTUS	gene	16006538	16015362	.	+	.	ID=g11035
HiC_scaffold_20	AUGUSTUS	mRNA	16006538	16015362	1.0	+	.	ID=g11035.t1;Parent=g11035;em_target=9668.ENSMPUP00000012577;em_score=456.0;em_evalue=4.6e-140;em_tcov=.;em_OGs=COG5066@1|root,KOG0439@2759|Eukaryota,39QZN@33154|Opisthokonta,3BIYA@33208|Metazoa,3D1NC@33213|Bilateria,485BY@7711|Chordata,48VQD@7742|Vertebrata,3J64N@40674|Mammalia,3EIZE@33554|Carnivora;em_COG_cat=U;em_desc=Motile sperm domain containing 1;em_max_annot_lvl=33208|Metazoa;em_Preferred_name=MOSPD1;em_PFAMs=Motile_Sperm;em_GOs=GO:0000122,GO:0005575,GO:0005622,GO:0005623,GO:0005634,GO:0005737,GO:0006355,GO:0006357,GO:0008150,GO:0009889,GO:0009890,GO:0009891,GO:0009892,GO:0009893,GO:0010468,GO:0010556,GO:0010557,GO:0010558,GO:0010604,GO:0010605,GO:0010628,GO:0010629,GO:0019219,GO:0019222,GO:0031323,GO:0031324,GO:0031325,GO:0031326,GO:0031327,GO:0031328,GO:0043226,GO:0043227,GO:0043229,GO:0043231,GO:0044424,GO:0044444,GO:0044464,GO:0045892,GO:0045893,GO:0045934,GO:0045935,GO:0045944,GO:0048471,GO:0048518,GO:0048519,GO:0048522,GO:0048523,GO:0050789,GO:0050794,GO:0051171,GO:0051172,GO:0051173,GO:0051252,GO:0051253,GO:0051254,GO:0060255,GO:0065007,GO:0080090,GO:1902679,GO:1902680,GO:1903506,GO:1903507,GO:1903508,GO:2000112,GO:2000113,GO:2001141
HiC_scaffold_20	AUGUSTUS	intron	16006692	16006803	1.0	+	.	ID=g11035.t1.intron1;Parent=g11035.t1
HiC_scaffold_20	AUGUSTUS	exon	16006804	16006879	.	+	.	ID=g11035.t1.exon2;Parent=g11035.t1
HiC_scaffold_20	AUGUSTUS	CDS	16006804	16006879	1.0	+	2	ID=g11035.t1.CDS2;Parent=g11035.t1
HiC_scaffold_20	AUGUSTUS	intron	16006880	16008525	1.0	+	.	ID=g11035.t1.intron2;Parent=g11035.t1
HiC_scaffold_20	AUGUSTUS	exon	16008526	16008743	.	+	.	ID=g11035.t1.exon3;Parent=g11035.t1
HiC_scaffold_20	AUGUSTUS	CDS	16008526	16008743	1.0	+	1	ID=g11035.t1.CDS3;Parent=g11035.t1
HiC_scaffold_20	AUGUSTUS	intron	16008744	16013279	1.0	+	.	ID=g11035.t1.intron3;Parent=g11035.t1
HiC_scaffold_20	AUGUSTUS	exon	16013280	16013441	.	+	.	ID=g11035.t1.exon4;Parent=g11035.t1
HiC_scaffold_20	AUGUSTUS	CDS	16013280	16013441	1.0	+	2	ID=g11035.t1.CDS4;Parent=g11035.t1
HiC_scaffold_20	AUGUSTUS	intron	16013442	16015330	1.0	+	.	ID=g11035.t1.intron4;Parent=g11035.t1
HiC_scaffold_20	AUGUSTUS	exon	16015331	16015362	.	+	.	ID=g11035.t1.exon5;Parent=g11035.t1
HiC_scaffold_20	AUGUSTUS	CDS	16015331	16015362	1.0	+	2	ID=g11035.t1.CDS5;Parent=g11035.t1
HiC_scaffold_20	AUGUSTUS	stop_codon	16015360	16015362	.	+	0	ID=g11035.t1.stop1;Parent=g11035.t1
HiC_scaffold_20	AUGUSTUS	stop_codon	16030309	16030311	.	-	0	ID=g11036.t1.stop1;Parent=g11036.t1
HiC_scaffold_20	AUGUSTUS	stop_codon	16030309	16030311	.	-	0	ID=g11036.t2.stop1;Parent=g11036.t2
HiC_scaffold_20	AUGUSTUS	exon	16030309	16030336	.	-	.	ID=g11036.t1.exon1;Parent=g11036.t1
HiC_scaffold_20	AUGUSTUS	exon	16030309	16030336	.	-	.	ID=g11036.t2.exon1;Parent=g11036.t2
HiC_scaffold_20	AUGUSTUS	CDS	16030309	16030336	1.0	-	1	ID=g11036.t1.CDS1;Parent=g11036.t1
HiC_scaffold_20	AUGUSTUS	CDS	16030309	16030336	1.0	-	1	ID=g11036.t2.CDS1;Parent=g11036.t2
HiC_scaffold_20	AUGUSTUS	gene	16030309	16094220	.	-	.	ID=g11036
HiC_scaffold_20	AUGUSTUS	mRNA	16030309	16094220	0.99	-	.	ID=g11036.t1;Parent=g11036;em_target=9668.ENSMPUP00000012580;em_score=512.1;em_evalue=1.1e-157;em_tcov=.;em_OGs=28KW1@1|root,2RZNM@2759|Eukaryota,3AFVK@33154|Opisthokonta,3BYNF@33208|Metazoa,3DF47@33213|Bilateria,48J2X@7711|Chordata,49EKK@7742|Vertebrata,3JITU@40674|Mammalia,3EKW3@33554|Carnivora;em_COG_cat=S;em_desc=Family with sequence similarity 122C;em_max_annot_lvl=33208|Metazoa;em_Preferred_name=FAM122C
HiC_scaffold_20	AUGUSTUS	mRNA	16030309	16094220	1.0	-	.	ID=g11036.t2;Parent=g11036;em_target=9668.ENSMPUP00000012580;em_score=520.1;em_evalue=4e-160;em_tcov=.;em_OGs=28KW1@1|root,2RZNM@2759|Eukaryota,3AFVK@33154|Opisthokonta,3BYNF@33208|Metazoa,3DF47@33213|Bilateria,48J2X@7711|Chordata,49EKK@7742|Vertebrata,3JITU@40674|Mammalia,3EKW3@33554|Carnivora;em_COG_cat=S;em_desc=Family with sequence similarity 122C;em_max_annot_lvl=33208|Metazoa;em_Preferred_name=FAM122C
HiC_scaffold_20	AUGUSTUS	intron	16030337	16054290	1.0	-	.	ID=g11036.t1.intron1;Parent=g11036.t1
HiC_scaffold_20	AUGUSTUS	intron	16030337	16054290	1.0	-	.	ID=g11036.t2.intron1;Parent=g11036.t2
HiC_scaffold_20	AUGUSTUS	exon	16054291	16054387	.	-	.	ID=g11036.t1.exon2;Parent=g11036.t1
HiC_scaffold_20	AUGUSTUS	exon	16054291	16054387	.	-	.	ID=g11036.t2.exon2;Parent=g11036.t2
HiC_scaffold_20	AUGUSTUS	CDS	16054291	16054387	1.0	-	2	ID=g11036.t1.CDS2;Parent=g11036.t1
HiC_scaffold_20	AUGUSTUS	CDS	16054291	16054387	1.0	-	2	ID=g11036.t2.CDS2;Parent=g11036.t2
HiC_scaffold_20	AUGUSTUS	stop_codon	16054384	16054386	.	-	0	ID=g11036.t3.stop1;Parent=g11036.t3
HiC_scaffold_20	AUGUSTUS	exon	16054384	16054387	.	-	.	ID=g11036.t3.exon1;Parent=g11036.t3
HiC_scaffold_20	AUGUSTUS	CDS	16054384	16054387	0.91	-	1	ID=g11036.t3.CDS1;Parent=g11036.t3
HiC_scaffold_20	AUGUSTUS	mRNA	16054384	16094220	0.91	-	.	ID=g11036.t3;Parent=g11036;em_target=9668.ENSMPUP00000012580;em_score=406.2;em_evalue=9e-126;em_tcov=.;em_OGs=28KW1@1|root,2RZNM@2759|Eukaryota,3AFVK@33154|Opisthokonta,3BYNF@33208|Metazoa,3DF47@33213|Bilateria,48J2X@7711|Chordata,49EKK@7742|Vertebrata,3JITU@40674|Mammalia,3EKW3@33554|Carnivora;em_COG_cat=S;em_desc=Family with sequence similarity 122C;em_max_annot_lvl=33208|Metazoa;em_Preferred_name=FAM122C
HiC_scaffold_20	AUGUSTUS	intron	16054388	16058851	1.0	-	.	ID=g11036.t1.intron2;Parent=g11036.t1
HiC_scaffold_20	AUGUSTUS	intron	16054388	16058851	1.0	-	.	ID=g11036.t2.intron2;Parent=g11036.t2
HiC_scaffold_20	AUGUSTUS	intron	16054388	16059512	0.91	-	.	ID=g11036.t3.intron1;Parent=g11036.t3
HiC_scaffold_20	AUGUSTUS	exon	16058852	16058913	.	-	.	ID=g11036.t1.exon3;Parent=g11036.t1
HiC_scaffold_20	AUGUSTUS	exon	16058852	16058913	.	-	.	ID=g11036.t2.exon3;Parent=g11036.t2
HiC_scaffold_20	AUGUSTUS	CDS	16058852	16058913	1.0	-	1	ID=g11036.t1.CDS3;Parent=g11036.t1
HiC_scaffold_20	AUGUSTUS	CDS	16058852	16058913	1.0	-	1	ID=g11036.t2.CDS3;Parent=g11036.t2
HiC_scaffold_20	AUGUSTUS	intron	16058914	16059512	1.0	-	.	ID=g11036.t1.intron3;Parent=g11036.t1
HiC_scaffold_20	AUGUSTUS	intron	16058914	16059512	1.0	-	.	ID=g11036.t2.intron3;Parent=g11036.t2
HiC_scaffold_20	AUGUSTUS	exon	16059513	16059598	.	-	.	ID=g11036.t1.exon4;Parent=g11036.t1
HiC_scaffold_20	AUGUSTUS	CDS	16059513	16059598	0.99	-	0	ID=g11036.t1.CDS4;Parent=g11036.t1
HiC_scaffold_20	AUGUSTUS	exon	16059513	16059601	.	-	.	ID=g11036.t2.exon4;Parent=g11036.t2
HiC_scaffold_20	AUGUSTUS	exon	16059513	16059601	.	-	.	ID=g11036.t3.exon2;Parent=g11036.t3
HiC_scaffold_20	AUGUSTUS	CDS	16059513	16059601	0.94	-	0	ID=g11036.t3.CDS2;Parent=g11036.t3
HiC_scaffold_20	AUGUSTUS	CDS	16059513	16059601	1.0	-	0	ID=g11036.t2.CDS4;Parent=g11036.t2
HiC_scaffold_20	AUGUSTUS	intron	16059599	16059996	0.99	-	.	ID=g11036.t1.intron4;Parent=g11036.t1
HiC_scaffold_20	AUGUSTUS	intron	16059602	16059996	1.0	-	.	ID=g11036.t2.intron4;Parent=g11036.t2
HiC_scaffold_20	AUGUSTUS	intron	16059602	16059996	1.0	-	.	ID=g11036.t3.intron2;Parent=g11036.t3
HiC_scaffold_20	AUGUSTUS	exon	16059997	16060086	.	-	.	ID=g11036.t1.exon5;Parent=g11036.t1
HiC_scaffold_20	AUGUSTUS	exon	16059997	16060086	.	-	.	ID=g11036.t2.exon5;Parent=g11036.t2
HiC_scaffold_20	AUGUSTUS	exon	16059997	16060086	.	-	.	ID=g11036.t3.exon3;Parent=g11036.t3
HiC_scaffold_20	AUGUSTUS	CDS	16059997	16060086	1.0	-	0	ID=g11036.t1.CDS5;Parent=g11036.t1
HiC_scaffold_20	AUGUSTUS	CDS	16059997	16060086	1.0	-	0	ID=g11036.t2.CDS5;Parent=g11036.t2
HiC_scaffold_20	AUGUSTUS	CDS	16059997	16060086	1.0	-	0	ID=g11036.t3.CDS3;Parent=g11036.t3
HiC_scaffold_20	AUGUSTUS	intron	16060087	16061547	1.0	-	.	ID=g11036.t1.intron5;Parent=g11036.t1
HiC_scaffold_20	AUGUSTUS	intron	16060087	16061547	1.0	-	.	ID=g11036.t2.intron5;Parent=g11036.t2
HiC_scaffold_20	AUGUSTUS	intron	16060087	16061547	1.0	-	.	ID=g11036.t3.intron3;Parent=g11036.t3
HiC_scaffold_20	AUGUSTUS	exon	16061548	16061602	.	-	.	ID=g11036.t1.exon6;Parent=g11036.t1
HiC_scaffold_20	AUGUSTUS	exon	16061548	16061602	.	-	.	ID=g11036.t2.exon6;Parent=g11036.t2
HiC_scaffold_20	AUGUSTUS	exon	16061548	16061602	.	-	.	ID=g11036.t3.exon4;Parent=g11036.t3
HiC_scaffold_20	AUGUSTUS	CDS	16061548	16061602	1.0	-	1	ID=g11036.t1.CDS6;Parent=g11036.t1
HiC_scaffold_20	AUGUSTUS	CDS	16061548	16061602	1.0	-	1	ID=g11036.t2.CDS6;Parent=g11036.t2
HiC_scaffold_20	AUGUSTUS	CDS	16061548	16061602	1.0	-	1	ID=g11036.t3.CDS4;Parent=g11036.t3
HiC_scaffold_20	AUGUSTUS	intron	16061603	16061705	1.0	-	.	ID=g11036.t1.intron6;Parent=g11036.t1
HiC_scaffold_20	AUGUSTUS	intron	16061603	16061705	1.0	-	.	ID=g11036.t2.intron6;Parent=g11036.t2
HiC_scaffold_20	AUGUSTUS	intron	16061603	16061705	1.0	-	.	ID=g11036.t3.intron4;Parent=g11036.t3
HiC_scaffold_20	AUGUSTUS	exon	16061706	16061749	.	-	.	ID=g11036.t1.exon7;Parent=g11036.t1
HiC_scaffold_20	AUGUSTUS	exon	16061706	16061749	.	-	.	ID=g11036.t2.exon7;Parent=g11036.t2
HiC_scaffold_20	AUGUSTUS	exon	16061706	16061749	.	-	.	ID=g11036.t3.exon5;Parent=g11036.t3
HiC_scaffold_20	AUGUSTUS	CDS	16061706	16061749	1.0	-	0	ID=g11036.t1.CDS7;Parent=g11036.t1
HiC_scaffold_20	AUGUSTUS	CDS	16061706	16061749	1.0	-	0	ID=g11036.t2.CDS7;Parent=g11036.t2
HiC_scaffold_20	AUGUSTUS	CDS	16061706	16061749	1.0	-	0	ID=g11036.t3.CDS5;Parent=g11036.t3
HiC_scaffold_20	AUGUSTUS	intron	16061750	16072136	1.0	-	.	ID=g11036.t1.intron7;Parent=g11036.t1
HiC_scaffold_20	AUGUSTUS	intron	16061750	16072136	1.0	-	.	ID=g11036.t2.intron7;Parent=g11036.t2
HiC_scaffold_20	AUGUSTUS	intron	16061750	16072136	1.0	-	.	ID=g11036.t3.intron5;Parent=g11036.t3
HiC_scaffold_20	AUGUSTUS	exon	16072137	16072199	.	-	.	ID=g11036.t1.exon8;Parent=g11036.t1
HiC_scaffold_20	AUGUSTUS	exon	16072137	16072199	.	-	.	ID=g11036.t2.exon8;Parent=g11036.t2
HiC_scaffold_20	AUGUSTUS	exon	16072137	16072199	.	-	.	ID=g11036.t3.exon6;Parent=g11036.t3
HiC_scaffold_20	AUGUSTUS	CDS	16072137	16072199	1.0	-	0	ID=g11036.t1.CDS8;Parent=g11036.t1
HiC_scaffold_20	AUGUSTUS	CDS	16072137	16072199	1.0	-	0	ID=g11036.t2.CDS8;Parent=g11036.t2
HiC_scaffold_20	AUGUSTUS	CDS	16072137	16072199	1.0	-	0	ID=g11036.t3.CDS6;Parent=g11036.t3
HiC_scaffold_20	AUGUSTUS	intron	16072200	16085924	1.0	-	.	ID=g11036.t1.intron8;Parent=g11036.t1
HiC_scaffold_20	AUGUSTUS	intron	16072200	16085924	1.0	-	.	ID=g11036.t2.intron8;Parent=g11036.t2
HiC_scaffold_20	AUGUSTUS	intron	16072200	16085924	1.0	-	.	ID=g11036.t3.intron6;Parent=g11036.t3
HiC_scaffold_20	AUGUSTUS	exon	16085925	16086011	.	-	.	ID=g11036.t1.exon9;Parent=g11036.t1
HiC_scaffold_20	AUGUSTUS	exon	16085925	16086011	.	-	.	ID=g11036.t2.exon9;Parent=g11036.t2
HiC_scaffold_20	AUGUSTUS	exon	16085925	16086011	.	-	.	ID=g11036.t3.exon7;Parent=g11036.t3
HiC_scaffold_20	AUGUSTUS	CDS	16085925	16086011	1.0	-	0	ID=g11036.t1.CDS9;Parent=g11036.t1
HiC_scaffold_20	AUGUSTUS	CDS	16085925	16086011	1.0	-	0	ID=g11036.t2.CDS9;Parent=g11036.t2
HiC_scaffold_20	AUGUSTUS	CDS	16085925	16086011	1.0	-	0	ID=g11036.t3.CDS7;Parent=g11036.t3
HiC_scaffold_20	AUGUSTUS	intron	16086012	16088528	1.0	-	.	ID=g11036.t1.intron9;Parent=g11036.t1
HiC_scaffold_20	AUGUSTUS	intron	16086012	16088528	1.0	-	.	ID=g11036.t2.intron9;Parent=g11036.t2
HiC_scaffold_20	AUGUSTUS	intron	16086012	16088528	1.0	-	.	ID=g11036.t3.intron7;Parent=g11036.t3
HiC_scaffold_20	AUGUSTUS	exon	16088529	16088604	.	-	.	ID=g11036.t1.exon10;Parent=g11036.t1
HiC_scaffold_20	AUGUSTUS	exon	16088529	16088604	.	-	.	ID=g11036.t2.exon10;Parent=g11036.t2
HiC_scaffold_20	AUGUSTUS	exon	16088529	16088604	.	-	.	ID=g11036.t3.exon8;Parent=g11036.t3
HiC_scaffold_20	AUGUSTUS	CDS	16088529	16088604	1.0	-	1	ID=g11036.t1.CDS10;Parent=g11036.t1
HiC_scaffold_20	AUGUSTUS	CDS	16088529	16088604	1.0	-	1	ID=g11036.t2.CDS10;Parent=g11036.t2
HiC_scaffold_20	AUGUSTUS	CDS	16088529	16088604	1.0	-	1	ID=g11036.t3.CDS8;Parent=g11036.t3
HiC_scaffold_20	AUGUSTUS	intron	16088605	16094113	1.0	-	.	ID=g11036.t1.intron10;Parent=g11036.t1
HiC_scaffold_20	AUGUSTUS	intron	16088605	16094113	1.0	-	.	ID=g11036.t2.intron10;Parent=g11036.t2
HiC_scaffold_20	AUGUSTUS	intron	16088605	16094113	1.0	-	.	ID=g11036.t3.intron8;Parent=g11036.t3
HiC_scaffold_20	AUGUSTUS	exon	16094114	16094220	.	-	.	ID=g11036.t1.exon11;Parent=g11036.t1
HiC_scaffold_20	AUGUSTUS	exon	16094114	16094220	.	-	.	ID=g11036.t2.exon11;Parent=g11036.t2
HiC_scaffold_20	AUGUSTUS	exon	16094114	16094220	.	-	.	ID=g11036.t3.exon9;Parent=g11036.t3
HiC_scaffold_20	AUGUSTUS	CDS	16094114	16094220	1.0	-	0	ID=g11036.t1.CDS11;Parent=g11036.t1
HiC_scaffold_20	AUGUSTUS	CDS	16094114	16094220	1.0	-	0	ID=g11036.t2.CDS11;Parent=g11036.t2
HiC_scaffold_20	AUGUSTUS	CDS	16094114	16094220	1.0	-	0	ID=g11036.t3.CDS9;Parent=g11036.t3
HiC_scaffold_20	AUGUSTUS	start_codon	16094218	16094220	.	-	0	ID=g11036.t1.start1;Parent=g11036.t1
HiC_scaffold_20	AUGUSTUS	start_codon	16094218	16094220	.	-	0	ID=g11036.t2.start1;Parent=g11036.t2
HiC_scaffold_20	AUGUSTUS	start_codon	16094218	16094220	.	-	0	ID=g11036.t3.start1;Parent=g11036.t3
HiC_scaffold_20	AUGUSTUS	start_codon	16099711	16099713	.	+	0	ID=g11037.t1.start1;Parent=g11037.t1
HiC_scaffold_20	AUGUSTUS	start_codon	16099711	16099713	.	+	0	ID=g11037.t2.start1;Parent=g11037.t2
HiC_scaffold_20	gmst	start_codon	16099711	16099713	48.95292	+	0	ID=g11037.t3.start1;Parent=g11037.t3
HiC_scaffold_20	AUGUSTUS	exon	16099711	16099808	.	+	.	ID=g11037.t1.exon1;Parent=g11037.t1
HiC_scaffold_20	AUGUSTUS	exon	16099711	16099808	.	+	.	ID=g11037.t2.exon1;Parent=g11037.t2
HiC_scaffold_20	AUGUSTUS	CDS	16099711	16099808	1.0	+	0	ID=g11037.t1.CDS1;Parent=g11037.t1
HiC_scaffold_20	AUGUSTUS	CDS	16099711	16099808	1.0	+	0	ID=g11037.t2.CDS1;Parent=g11037.t2
HiC_scaffold_20	gmst	CDS	16099711	16099808	48.95292	+	0	ID=g11037.t3.CDS1;Parent=g11037.t3
HiC_scaffold_20	gmst	exon	16099711	16099808	48.95292	+	0	ID=g11037.t3.exon1;Parent=g11037.t3
HiC_scaffold_20	AUGUSTUS	gene	16099711	16120183	.	+	.	ID=g11037
HiC_scaffold_20	gmst	mRNA	16099711	16120183	.	+	.	ID=g11037.t3;Parent=g11037;em_target=9668.ENSMPUP00000012596;em_score=440.1;em_evalue=4.5e-135;em_tcov=.;em_OGs=28KW1@1|root,2QTCH@2759|Eukaryota,38E8X@33154|Opisthokonta,3BAWS@33208|Metazoa,3CZS7@33213|Bilateria,47ZHR@7711|Chordata,48ZQZ@7742|Vertebrata,3J1I1@40674|Mammalia,3EUAF@33554|Carnivora;em_COG_cat=S;em_desc=Family with sequence similarity 122B;em_max_annot_lvl=33208|Metazoa;em_Preferred_name=FAM122B
HiC_scaffold_20	AUGUSTUS	mRNA	16099711	16120183	0.89	+	.	ID=g11037.t2;Parent=g11037;em_target=9940.ENSOARP00000012847;em_score=562.1;em_evalue=6.8e-172;em_tcov=.;em_OGs=28KW1@1|root,2QTCH@2759|Eukaryota,38E8X@33154|Opisthokonta,3BAWS@33208|Metazoa,3CZS7@33213|Bilateria,47ZHR@7711|Chordata,48ZQZ@7742|Vertebrata,3J1I1@40674|Mammalia,4IX03@91561|Cetartiodactyla;em_COG_cat=S;em_desc=Family with sequence similarity 122B;em_max_annot_lvl=33208|Metazoa;em_Preferred_name=FAM122B
HiC_scaffold_20	AUGUSTUS	mRNA	16099711	16120183	1.0	+	.	ID=g11037.t1;Parent=g11037;em_target=9668.ENSMPUP00000012596;em_score=501.4;em_evalue=1.1e-153;em_tcov=.;em_OGs=28KW1@1|root,2QTCH@2759|Eukaryota,38E8X@33154|Opisthokonta,3BAWS@33208|Metazoa,3CZS7@33213|Bilateria,47ZHR@7711|Chordata,48ZQZ@7742|Vertebrata,3J1I1@40674|Mammalia,3EUAF@33554|Carnivora;em_COG_cat=S;em_desc=Family with sequence similarity 122B;em_max_annot_lvl=33208|Metazoa;em_Preferred_name=FAM122B
HiC_scaffold_20	AUGUSTUS	intron	16099809	16101949	1.0	+	.	ID=g11037.t1.intron1;Parent=g11037.t1
HiC_scaffold_20	AUGUSTUS	intron	16099809	16101949	1.0	+	.	ID=g11037.t2.intron1;Parent=g11037.t2
HiC_scaffold_20	gmst	intron	16099809	16101949	48.95292	+	0	ID=g11037.t3.intron1;Parent=g11037.t3
HiC_scaffold_20	AUGUSTUS	exon	16101950	16102028	.	+	.	ID=g11037.t1.exon2;Parent=g11037.t1
HiC_scaffold_20	AUGUSTUS	exon	16101950	16102028	.	+	.	ID=g11037.t2.exon2;Parent=g11037.t2
HiC_scaffold_20	AUGUSTUS	CDS	16101950	16102028	1.0	+	1	ID=g11037.t1.CDS2;Parent=g11037.t1
HiC_scaffold_20	AUGUSTUS	CDS	16101950	16102028	1.0	+	1	ID=g11037.t2.CDS2;Parent=g11037.t2
HiC_scaffold_20	gmst	CDS	16101950	16102028	48.95292	+	1	ID=g11037.t3.CDS2;Parent=g11037.t3
HiC_scaffold_20	gmst	exon	16101950	16102028	48.95292	+	1	ID=g11037.t3.exon2;Parent=g11037.t3
HiC_scaffold_20	AUGUSTUS	intron	16102029	16107035	1.0	+	.	ID=g11037.t1.intron2;Parent=g11037.t1
HiC_scaffold_20	AUGUSTUS	intron	16102029	16107035	1.0	+	.	ID=g11037.t2.intron2;Parent=g11037.t2
HiC_scaffold_20	gmst	intron	16102029	16107380	48.95292	+	0	ID=g11037.t3.intron2;Parent=g11037.t3
HiC_scaffold_20	AUGUSTUS	exon	16107036	16107092	.	+	.	ID=g11037.t1.exon3;Parent=g11037.t1
HiC_scaffold_20	AUGUSTUS	exon	16107036	16107092	.	+	.	ID=g11037.t2.exon3;Parent=g11037.t2
HiC_scaffold_20	AUGUSTUS	CDS	16107036	16107092	1.0	+	0	ID=g11037.t1.CDS3;Parent=g11037.t1
HiC_scaffold_20	AUGUSTUS	CDS	16107036	16107092	1.0	+	0	ID=g11037.t2.CDS3;Parent=g11037.t2
HiC_scaffold_20	AUGUSTUS	intron	16107093	16107380	1.0	+	.	ID=g11037.t1.intron3;Parent=g11037.t1
HiC_scaffold_20	AUGUSTUS	intron	16107093	16107380	1.0	+	.	ID=g11037.t2.intron3;Parent=g11037.t2
HiC_scaffold_20	AUGUSTUS	exon	16107381	16107424	.	+	.	ID=g11037.t1.exon4;Parent=g11037.t1
HiC_scaffold_20	AUGUSTUS	exon	16107381	16107424	.	+	.	ID=g11037.t2.exon4;Parent=g11037.t2
HiC_scaffold_20	AUGUSTUS	CDS	16107381	16107424	1.0	+	0	ID=g11037.t1.CDS4;Parent=g11037.t1
HiC_scaffold_20	AUGUSTUS	CDS	16107381	16107424	1.0	+	0	ID=g11037.t2.CDS4;Parent=g11037.t2
HiC_scaffold_20	gmst	CDS	16107381	16107424	48.95292	+	0	ID=g11037.t3.CDS3;Parent=g11037.t3
HiC_scaffold_20	gmst	exon	16107381	16107424	48.95292	+	0	ID=g11037.t3.exon3;Parent=g11037.t3
HiC_scaffold_20	AUGUSTUS	intron	16107425	16107515	1.0	+	.	ID=g11037.t1.intron4;Parent=g11037.t1
HiC_scaffold_20	AUGUSTUS	intron	16107425	16107515	1.0	+	.	ID=g11037.t2.intron4;Parent=g11037.t2
HiC_scaffold_20	gmst	intron	16107425	16107515	48.95292	+	0	ID=g11037.t3.intron3;Parent=g11037.t3
HiC_scaffold_20	AUGUSTUS	exon	16107516	16107570	.	+	.	ID=g11037.t1.exon5;Parent=g11037.t1
HiC_scaffold_20	AUGUSTUS	exon	16107516	16107570	.	+	.	ID=g11037.t2.exon5;Parent=g11037.t2
HiC_scaffold_20	AUGUSTUS	CDS	16107516	16107570	1.0	+	1	ID=g11037.t1.CDS5;Parent=g11037.t1
HiC_scaffold_20	AUGUSTUS	CDS	16107516	16107570	1.0	+	1	ID=g11037.t2.CDS5;Parent=g11037.t2
HiC_scaffold_20	gmst	CDS	16107516	16107570	48.95292	+	1	ID=g11037.t3.CDS4;Parent=g11037.t3
HiC_scaffold_20	gmst	exon	16107516	16107570	48.95292	+	1	ID=g11037.t3.exon4;Parent=g11037.t3
HiC_scaffold_20	AUGUSTUS	intron	16107571	16107843	1.0	+	.	ID=g11037.t1.intron5;Parent=g11037.t1
HiC_scaffold_20	AUGUSTUS	intron	16107571	16107843	1.0	+	.	ID=g11037.t2.intron5;Parent=g11037.t2
HiC_scaffold_20	gmst	intron	16107571	16107843	48.95292	+	0	ID=g11037.t3.intron4;Parent=g11037.t3
HiC_scaffold_20	AUGUSTUS	exon	16107844	16107945	.	+	.	ID=g11037.t1.exon6;Parent=g11037.t1
HiC_scaffold_20	AUGUSTUS	exon	16107844	16107945	.	+	.	ID=g11037.t2.exon6;Parent=g11037.t2
HiC_scaffold_20	AUGUSTUS	CDS	16107844	16107945	1.0	+	0	ID=g11037.t1.CDS6;Parent=g11037.t1
HiC_scaffold_20	AUGUSTUS	CDS	16107844	16107945	1.0	+	0	ID=g11037.t2.CDS6;Parent=g11037.t2
HiC_scaffold_20	gmst	CDS	16107844	16107945	48.95292	+	0	ID=g11037.t3.CDS5;Parent=g11037.t3
HiC_scaffold_20	gmst	exon	16107844	16107945	48.95292	+	0	ID=g11037.t3.exon5;Parent=g11037.t3
HiC_scaffold_20	AUGUSTUS	intron	16107946	16108304	1.0	+	.	ID=g11037.t1.intron6;Parent=g11037.t1
HiC_scaffold_20	AUGUSTUS	intron	16107946	16108304	1.0	+	.	ID=g11037.t2.intron6;Parent=g11037.t2
HiC_scaffold_20	gmst	intron	16107946	16108304	48.95292	+	0	ID=g11037.t3.intron5;Parent=g11037.t3
HiC_scaffold_20	AUGUSTUS	exon	16108305	16108390	.	+	.	ID=g11037.t1.exon7;Parent=g11037.t1
HiC_scaffold_20	AUGUSTUS	exon	16108305	16108390	.	+	.	ID=g11037.t2.exon7;Parent=g11037.t2
HiC_scaffold_20	AUGUSTUS	CDS	16108305	16108390	1.0	+	0	ID=g11037.t1.CDS7;Parent=g11037.t1
HiC_scaffold_20	AUGUSTUS	CDS	16108305	16108390	1.0	+	0	ID=g11037.t2.CDS7;Parent=g11037.t2
HiC_scaffold_20	gmst	CDS	16108305	16108390	48.95292	+	0	ID=g11037.t3.CDS6;Parent=g11037.t3
HiC_scaffold_20	gmst	exon	16108305	16108390	48.95292	+	0	ID=g11037.t3.exon6;Parent=g11037.t3
HiC_scaffold_20	AUGUSTUS	intron	16108391	16109132	1.0	+	.	ID=g11037.t1.intron7;Parent=g11037.t1
HiC_scaffold_20	AUGUSTUS	intron	16108391	16109132	1.0	+	.	ID=g11037.t2.intron7;Parent=g11037.t2
HiC_scaffold_20	gmst	intron	16108391	16109132	48.95292	+	0	ID=g11037.t3.intron6;Parent=g11037.t3
HiC_scaffold_20	AUGUSTUS	exon	16109133	16109194	.	+	.	ID=g11037.t1.exon8;Parent=g11037.t1
HiC_scaffold_20	AUGUSTUS	exon	16109133	16109194	.	+	.	ID=g11037.t2.exon8;Parent=g11037.t2
HiC_scaffold_20	AUGUSTUS	CDS	16109133	16109194	1.0	+	1	ID=g11037.t1.CDS8;Parent=g11037.t1
HiC_scaffold_20	AUGUSTUS	CDS	16109133	16109194	1.0	+	1	ID=g11037.t2.CDS8;Parent=g11037.t2
HiC_scaffold_20	gmst	CDS	16109133	16109194	48.95292	+	1	ID=g11037.t3.CDS7;Parent=g11037.t3
HiC_scaffold_20	gmst	exon	16109133	16109194	48.95292	+	1	ID=g11037.t3.exon7;Parent=g11037.t3
HiC_scaffold_20	AUGUSTUS	intron	16109195	16111380	1.0	+	.	ID=g11037.t1.intron8;Parent=g11037.t1
HiC_scaffold_20	AUGUSTUS	intron	16109195	16111380	1.0	+	.	ID=g11037.t2.intron8;Parent=g11037.t2
HiC_scaffold_20	gmst	intron	16109195	16111380	48.95292	+	0	ID=g11037.t3.intron7;Parent=g11037.t3
HiC_scaffold_20	AUGUSTUS	exon	16111381	16111477	.	+	.	ID=g11037.t1.exon9;Parent=g11037.t1
HiC_scaffold_20	AUGUSTUS	exon	16111381	16111477	.	+	.	ID=g11037.t2.exon9;Parent=g11037.t2
HiC_scaffold_20	AUGUSTUS	CDS	16111381	16111477	1.0	+	2	ID=g11037.t1.CDS9;Parent=g11037.t1
HiC_scaffold_20	AUGUSTUS	CDS	16111381	16111477	1.0	+	2	ID=g11037.t2.CDS9;Parent=g11037.t2
HiC_scaffold_20	gmst	CDS	16111381	16111477	48.95292	+	2	ID=g11037.t3.CDS8;Parent=g11037.t3
HiC_scaffold_20	gmst	exon	16111381	16111477	48.95292	+	2	ID=g11037.t3.exon8;Parent=g11037.t3
HiC_scaffold_20	AUGUSTUS	intron	16111478	16119092	1.0	+	.	ID=g11037.t2.intron9;Parent=g11037.t2
HiC_scaffold_20	AUGUSTUS	intron	16111478	16120113	1.0	+	.	ID=g11037.t1.intron9;Parent=g11037.t1
HiC_scaffold_20	gmst	intron	16111478	16120113	48.95292	+	0	ID=g11037.t3.intron8;Parent=g11037.t3
HiC_scaffold_20	AUGUSTUS	exon	16119093	16119233	.	+	.	ID=g11037.t2.exon10;Parent=g11037.t2
HiC_scaffold_20	AUGUSTUS	CDS	16119093	16119233	0.91	+	1	ID=g11037.t2.CDS10;Parent=g11037.t2
HiC_scaffold_20	AUGUSTUS	intron	16119234	16120113	0.89	+	.	ID=g11037.t2.intron10;Parent=g11037.t2
HiC_scaffold_20	AUGUSTUS	exon	16120114	16120183	.	+	.	ID=g11037.t1.exon10;Parent=g11037.t1
HiC_scaffold_20	AUGUSTUS	exon	16120114	16120183	.	+	.	ID=g11037.t2.exon11;Parent=g11037.t2
HiC_scaffold_20	AUGUSTUS	CDS	16120114	16120183	1.0	+	1	ID=g11037.t1.CDS10;Parent=g11037.t1
HiC_scaffold_20	AUGUSTUS	CDS	16120114	16120183	1.0	+	1	ID=g11037.t2.CDS11;Parent=g11037.t2
HiC_scaffold_20	gmst	CDS	16120114	16120183	48.95292	+	1	ID=g11037.t3.CDS9;Parent=g11037.t3
HiC_scaffold_20	gmst	exon	16120114	16120183	48.95292	+	1	ID=g11037.t3.exon9;Parent=g11037.t3
HiC_scaffold_20	AUGUSTUS	stop_codon	16120181	16120183	.	+	0	ID=g11037.t1.stop1;Parent=g11037.t1
HiC_scaffold_20	AUGUSTUS	stop_codon	16120181	16120183	.	+	0	ID=g11037.t2.stop1;Parent=g11037.t2
HiC_scaffold_20	gmst	stop_codon	16120181	16120183	48.95292	+	0	ID=g11037.t3.stop1;Parent=g11037.t3
HiC_scaffold_20	AUGUSTUS	start_codon	16174247	16174249	.	+	0	ID=g11038.t1.start1;Parent=g11038.t1
HiC_scaffold_20	AUGUSTUS	gene	16174247	16174504	.	+	.	ID=g11038
HiC_scaffold_20	AUGUSTUS	exon	16174247	16174504	.	+	.	ID=g11038.t1.exon1;Parent=g11038.t1
HiC_scaffold_20	AUGUSTUS	mRNA	16174247	16174504	1.0	+	.	ID=g11038.t1;Parent=g11038;em_target=9541.XP_005540547.1;em_score=131.4;em_evalue=1e-40;em_tcov=.;em_OGs=COG2051@1|root,KOG1779@2759|Eukaryota,3A63N@33154|Opisthokonta,3BRH5@33208|Metazoa,3D83U@33213|Bilateria,48F7Y@7711|Chordata,49C23@7742|Vertebrata,3JHBM@40674|Mammalia,35QHP@314146|Euarchontoglires,4MJUW@9443|Primates,36B9D@314294|Cercopithecoidea;em_COG_cat=J;em_desc=ribosomal protein;em_max_annot_lvl=33208|Metazoa;em_PFAMs=Ribosomal_S27e;em_KEGG_ko=ko:K02978;em_KEGG_Pathway=ko03010,map03010;em_KEGG_Module=M00177,M00179;em_BRITE=br01610,ko00000,ko00001,ko00002,ko03011;em_Preferred_name=RPS27
HiC_scaffold_20	AUGUSTUS	CDS	16174247	16174504	1.0	+	0	ID=g11038.t1.CDS1;Parent=g11038.t1
HiC_scaffold_20	AUGUSTUS	stop_codon	16174502	16174504	.	+	0	ID=g11038.t1.stop1;Parent=g11038.t1
HiC_scaffold_20	AUGUSTUS	start_codon	16305519	16305521	.	+	0	ID=g11039.t1.start1;Parent=g11039.t1
HiC_scaffold_20	AUGUSTUS	gene	16305519	16306154	.	+	.	ID=g11039
HiC_scaffold_20	AUGUSTUS	exon	16305519	16306154	.	+	.	ID=g11039.t1.exon1;Parent=g11039.t1
HiC_scaffold_20	AUGUSTUS	mRNA	16305519	16306154	1.0	+	.	ID=g11039.t1;Parent=g11039;em_target=9668.ENSMPUP00000019326;em_score=425.5;em_evalue=1.2e-130;em_tcov=.;em_OGs=2C62K@1|root,2RMFF@2759|Eukaryota,39WHK@33154|Opisthokonta,3BA58@33208|Metazoa,3D3AS@33213|Bilateria,48CV7@7711|Chordata,499U3@7742|Vertebrata,3JG1E@40674|Mammalia,3EJJ8@33554|Carnivora;em_COG_cat=S;em_desc=Placenta-specific 1;em_max_annot_lvl=33208|Metazoa;em_Preferred_name=PLAC1;em_GOs=GO:0000003,GO:0001701,GO:0001890,GO:0001892,GO:0003006,GO:0005575,GO:0005576,GO:0007275,GO:0008150,GO:0009790,GO:0009792,GO:0009888,GO:0022414,GO:0032501,GO:0032502,GO:0040007,GO:0043009,GO:0048513,GO:0048568,GO:0048589,GO:0048608,GO:0048731,GO:0048856,GO:0060712,GO:0061458,GO:0090214;em_PFAMs=
HiC_scaffold_20	AUGUSTUS	CDS	16305519	16306154	1.0	+	0	ID=g11039.t1.CDS1;Parent=g11039.t1
HiC_scaffold_20	AUGUSTUS	stop_codon	16306152	16306154	.	+	0	ID=g11039.t1.stop1;Parent=g11039.t1
HiC_scaffold_20	AUGUSTUS	stop_codon	16343008	16343010	.	-	0	ID=g11040.t1.stop1;Parent=g11040.t1
HiC_scaffold_20	AUGUSTUS	exon	16343008	16343055	.	-	.	ID=g11040.t1.exon1;Parent=g11040.t1
HiC_scaffold_20	AUGUSTUS	CDS	16343008	16343055	1.0	-	0	ID=g11040.t1.CDS1;Parent=g11040.t1
HiC_scaffold_20	AUGUSTUS	gene	16343008	16383156	.	-	.	ID=g11040
HiC_scaffold_20	AUGUSTUS	mRNA	16343008	16383156	1.0	-	.	ID=g11040.t1;Parent=g11040;em_target=9713.XP_006730816.1;em_score=486.6;em_evalue=3.7e-149;em_tcov=.;em_OGs=COG0634@1|root,KOG3367@2759|Eukaryota,38C8X@33154|Opisthokonta,3BCYI@33208|Metazoa,3CRZY@33213|Bilateria,483J4@7711|Chordata,48ZB9@7742|Vertebrata,3J4BR@40674|Mammalia,3EFKC@33554|Carnivora;em_COG_cat=F;em_desc=Belongs to the purine pyrimidine phosphoribosyltransferase family;em_max_annot_lvl=33208|Metazoa;em_Preferred_name=HPRT1;em_GOs=GO:0000003,GO:0000287,GO:0000902,GO:0000904,GO:0001775,GO:0001906,GO:0001909,GO:0001913,GO:0001975,GO:0002054,GO:0002057,GO:0002060,GO:0002250,GO:0002252,GO:0002376,GO:0002443,GO:0002449,GO:0002456,GO:0002460,GO:0003674,GO:0003824,GO:0004422,GO:0005488,GO:0005515,GO:0005575,GO:0005622,GO:0005623,GO:0005694,GO:0005737,GO:0005829,GO:0006139,GO:0006144,GO:0006152,GO:0006163,GO:0006164,GO:0006166,GO:0006168,GO:0006178,GO:0006195,GO:0006584,GO:0006725,GO:0006753,GO:0006793,GO:0006796,GO:0006807,GO:0006955,GO:0007275,GO:0007276,GO:0007283,GO:0007399,GO:0007417,GO:0007420,GO:0007610,GO:0007625,GO:0007626,GO:0008150,GO:0008152,GO:0008283,GO:0009056,GO:0009058,GO:0009112,GO:0009113,GO:0009116,GO:0009117,GO:0009119,GO:0009123,GO:0009125,GO:0009126,GO:0009128,GO:0009150,GO:0009154,GO:0009158,GO:0009161,GO:0009163,GO:0009164,GO:0009165,GO:0009166,GO:0009167,GO:0009169,GO:0009259,GO:0009261,GO:0009410,GO:0009636,GO:0009653,GO:0009712,GO:0009719,GO:0009725,GO:0009893,GO:0009987,GO:0010033,GO:0010243,GO:0014075,GO:0016043,GO:0016358,GO:0016740,GO:0016757,GO:0016763,GO:0017144,GO:0018130,GO:0018958,GO:0019222,GO:0019438,GO:0019439,GO:0019637,GO:0019693,GO:0019953,GO:0021537,GO:0021544,GO:0021756,GO:0021895,GO:0021953,GO:0021954,GO:0022008,GO:0022414,GO:0022607,GO:0030030,GO:0030154,GO:0030182,GO:0030900,GO:0031175,GO:0031323,GO:0031325,GO:0032501,GO:0032502,GO:0032504,GO:0032868,GO:0032869,GO:0032870,GO:0032943,GO:0032989,GO:0032990,GO:0033238,GO:0033240,GO:0034404,GO:0034641,GO:0034654,GO:0034655,GO:0034656,GO:0036094,GO:0042053,GO:0042069,GO:0042221,GO:0042278,GO:0042417,GO:0042440,GO:0042451,GO:0042454,GO:0042455,GO:0042493,GO:0042802,GO:0042803,GO:0043094,GO:0043096,GO:0043101,GO:0043103,GO:0043167,GO:0043169,GO:0043174,GO:0043226,GO:0043228,GO:0043229,GO:0043232,GO:0043434,GO:0043933,GO:0044085,GO:0044237,GO:0044238,GO:0044248,GO:0044249,GO:0044270,GO:0044271,GO:0044281,GO:0044282,GO:0044283,GO:0044424,GO:0044444,GO:0044464,GO:0044703,GO:0045321,GO:0045915,GO:0045964,GO:0046037,GO:0046038,GO:0046040,GO:0046083,GO:0046084,GO:0046098,GO:0046099,GO:0046100,GO:0046101,GO:0046112,GO:0046128,GO:0046129,GO:0046130,GO:0046148,GO:0046434,GO:0046483,GO:0046649,GO:0046651,GO:0046700,GO:0046872,GO:0046983,GO:0048232,GO:0048468,GO:0048513,GO:0048518,GO:0048522,GO:0048609,GO:0048666,GO:0048667,GO:0048699,GO:0048731,GO:0048812,GO:0048813,GO:0048856,GO:0048858,GO:0048869,GO:0050789,GO:0050794,GO:0050896,GO:0051171,GO:0051173,GO:0051259,GO:0051260,GO:0051262,GO:0051289,GO:0051704,GO:0051716,GO:0052657,GO:0055086,GO:0060322,GO:0065003,GO:0065007,GO:0070661,GO:0070887,GO:0071310,GO:0071375,GO:0071417,GO:0071495,GO:0071704,GO:0071840,GO:0072521,GO:0072522,GO:0072523,GO:0080090,GO:0090407,GO:0097159,GO:0097164,GO:0097366,GO:0120036,GO:0120039,GO:1901068,GO:1901069,GO:1901135,GO:1901136,GO:1901137,GO:1901292,GO:1901293,GO:1901360,GO:1901361,GO:1901362,GO:1901363,GO:1901564,GO:1901565,GO:1901566,GO:1901575,GO:1901576,GO:1901615,GO:1901652,GO:1901653,GO:1901657,GO:1901658,GO:1901659,GO:1901698,GO:1901699,GO:1901700,GO:1901701;em_EC=2.4.2.8;em_KEGG_ko=ko:K00760;em_KEGG_Pathway=ko00230,ko00983,ko01100,ko01110,map00230,map00983,map01100,map01110;em_KEGG_Reaction=R00190,R01132,R01229,R02142,R08237,R08238,R08245;em_KEGG_rclass=RC00063,RC00122;em_BRITE=ko00000,ko00001,ko01000;em_PFAMs=Pribosyltran
HiC_scaffold_20	AUGUSTUS	intron	16343056	16343579	1.0	-	.	ID=g11040.t1.intron1;Parent=g11040.t1
HiC_scaffold_20	AUGUSTUS	exon	16343580	16343656	.	-	.	ID=g11040.t1.exon2;Parent=g11040.t1
HiC_scaffold_20	AUGUSTUS	CDS	16343580	16343656	1.0	-	2	ID=g11040.t1.CDS2;Parent=g11040.t1
HiC_scaffold_20	AUGUSTUS	intron	16343657	16344078	1.0	-	.	ID=g11040.t1.intron2;Parent=g11040.t1
HiC_scaffold_20	AUGUSTUS	exon	16344079	16344125	.	-	.	ID=g11040.t1.exon3;Parent=g11040.t1
HiC_scaffold_20	AUGUSTUS	CDS	16344079	16344125	1.0	-	1	ID=g11040.t1.CDS3;Parent=g11040.t1
HiC_scaffold_20	AUGUSTUS	intron	16344126	16348938	1.0	-	.	ID=g11040.t1.intron3;Parent=g11040.t1
HiC_scaffold_20	AUGUSTUS	exon	16348939	16349021	.	-	.	ID=g11040.t1.exon4;Parent=g11040.t1
HiC_scaffold_20	AUGUSTUS	CDS	16348939	16349021	1.0	-	0	ID=g11040.t1.CDS4;Parent=g11040.t1
HiC_scaffold_20	AUGUSTUS	intron	16349022	16351437	1.0	-	.	ID=g11040.t1.intron4;Parent=g11040.t1
HiC_scaffold_20	AUGUSTUS	exon	16351438	16351455	.	-	.	ID=g11040.t1.exon5;Parent=g11040.t1
HiC_scaffold_20	AUGUSTUS	CDS	16351438	16351455	1.0	-	0	ID=g11040.t1.CDS5;Parent=g11040.t1
HiC_scaffold_20	AUGUSTUS	intron	16351456	16355035	1.0	-	.	ID=g11040.t1.intron5;Parent=g11040.t1
HiC_scaffold_20	AUGUSTUS	exon	16355036	16355101	.	-	.	ID=g11040.t1.exon6;Parent=g11040.t1
HiC_scaffold_20	AUGUSTUS	CDS	16355036	16355101	1.0	-	0	ID=g11040.t1.CDS6;Parent=g11040.t1
HiC_scaffold_20	AUGUSTUS	intron	16355102	16365806	1.0	-	.	ID=g11040.t1.intron6;Parent=g11040.t1
HiC_scaffold_20	AUGUSTUS	exon	16365807	16365990	.	-	.	ID=g11040.t1.exon7;Parent=g11040.t1
HiC_scaffold_20	AUGUSTUS	CDS	16365807	16365990	1.0	-	1	ID=g11040.t1.CDS7;Parent=g11040.t1
HiC_scaffold_20	AUGUSTUS	intron	16365991	16368054	1.0	-	.	ID=g11040.t1.intron7;Parent=g11040.t1
HiC_scaffold_20	AUGUSTUS	exon	16368055	16368161	.	-	.	ID=g11040.t1.exon8;Parent=g11040.t1
HiC_scaffold_20	AUGUSTUS	CDS	16368055	16368161	1.0	-	0	ID=g11040.t1.CDS8;Parent=g11040.t1
HiC_scaffold_20	AUGUSTUS	intron	16368162	16383129	1.0	-	.	ID=g11040.t1.intron8;Parent=g11040.t1
HiC_scaffold_20	AUGUSTUS	exon	16383130	16383156	.	-	.	ID=g11040.t1.exon9;Parent=g11040.t1
HiC_scaffold_20	AUGUSTUS	CDS	16383130	16383156	1.0	-	0	ID=g11040.t1.CDS9;Parent=g11040.t1
HiC_scaffold_20	AUGUSTUS	start_codon	16383154	16383156	.	-	0	ID=g11040.t1.start1;Parent=g11040.t1
HiC_scaffold_20	AUGUSTUS	stop_codon	16406695	16406697	.	-	0	ID=g11041.t1.stop1;Parent=g11041.t1
HiC_scaffold_20	AUGUSTUS	exon	16406695	16406824	.	-	.	ID=g11041.t1.exon1;Parent=g11041.t1
HiC_scaffold_20	AUGUSTUS	CDS	16406695	16406824	1.0	-	1	ID=g11041.t1.CDS1;Parent=g11041.t1
HiC_scaffold_20	AUGUSTUS	gene	16406695	16446293	.	-	.	ID=g11041
HiC_scaffold_20	AUGUSTUS	mRNA	16406695	16446293	1.0	-	.	ID=g11041.t1;Parent=g11041;em_target=9668.ENSMPUP00000012646;em_score=830.6;em_evalue=4.4e-253;em_tcov=.;em_OGs=COG2940@1|root,KOG1084@2759|Eukaryota,38S99@33154|Opisthokonta,3BI3E@33208|Metazoa,3CW1Z@33213|Bilateria,4828Z@7711|Chordata,490KN@7742|Vertebrata,3J3FE@40674|Mammalia,3EUBV@33554|Carnivora;em_COG_cat=K;em_desc=PHD finger protein 6;em_max_annot_lvl=33208|Metazoa;em_Preferred_name=PHF6;em_PFAMs=zf-HC5HC2H;em_GOs=GO:0000122,GO:0000981,GO:0001227,GO:0003674,GO:0003676,GO:0003677,GO:0003700,GO:0005488,GO:0005515,GO:0005575,GO:0005622,GO:0005623,GO:0005634,GO:0005654,GO:0005730,GO:0006355,GO:0006357,GO:0008092,GO:0008150,GO:0009889,GO:0009890,GO:0009892,GO:0010468,GO:0010556,GO:0010558,GO:0010605,GO:0010629,GO:0015631,GO:0019219,GO:0019222,GO:0019899,GO:0031323,GO:0031324,GO:0031326,GO:0031327,GO:0031974,GO:0031981,GO:0042393,GO:0042826,GO:0043021,GO:0043226,GO:0043227,GO:0043228,GO:0043229,GO:0043231,GO:0043232,GO:0043233,GO:0043565,GO:0044422,GO:0044424,GO:0044428,GO:0044446,GO:0044464,GO:0044877,GO:0045892,GO:0045934,GO:0048519,GO:0048523,GO:0050789,GO:0050794,GO:0051171,GO:0051172,GO:0051219,GO:0051252,GO:0051253,GO:0060255,GO:0065007,GO:0070013,GO:0080090,GO:0097110,GO:0097159,GO:0140110,GO:1901363,GO:1902679,GO:1903506,GO:1903507,GO:2000112,GO:2000113,GO:2001141
HiC_scaffold_20	AUGUSTUS	intron	16406825	16414486	1.0	-	.	ID=g11041.t1.intron1;Parent=g11041.t1
HiC_scaffold_20	AUGUSTUS	exon	16414487	16414620	.	-	.	ID=g11041.t1.exon2;Parent=g11041.t1
HiC_scaffold_20	AUGUSTUS	CDS	16414487	16414620	1.0	-	0	ID=g11041.t1.CDS2;Parent=g11041.t1
HiC_scaffold_20	AUGUSTUS	intron	16414621	16417216	1.0	-	.	ID=g11041.t1.intron2;Parent=g11041.t1
HiC_scaffold_20	AUGUSTUS	exon	16417217	16417321	.	-	.	ID=g11041.t1.exon3;Parent=g11041.t1
HiC_scaffold_20	AUGUSTUS	CDS	16417217	16417321	1.0	-	0	ID=g11041.t1.CDS3;Parent=g11041.t1
HiC_scaffold_20	AUGUSTUS	intron	16417322	16418760	1.0	-	.	ID=g11041.t1.intron3;Parent=g11041.t1
HiC_scaffold_20	AUGUSTUS	exon	16418761	16418904	.	-	.	ID=g11041.t1.exon4;Parent=g11041.t1
HiC_scaffold_20	AUGUSTUS	CDS	16418761	16418904	1.0	-	0	ID=g11041.t1.CDS4;Parent=g11041.t1
HiC_scaffold_20	AUGUSTUS	intron	16418905	16419064	1.0	-	.	ID=g11041.t1.intron4;Parent=g11041.t1
HiC_scaffold_20	AUGUSTUS	exon	16419065	16419231	.	-	.	ID=g11041.t1.exon5;Parent=g11041.t1
HiC_scaffold_20	AUGUSTUS	CDS	16419065	16419231	1.0	-	2	ID=g11041.t1.CDS5;Parent=g11041.t1
HiC_scaffold_20	AUGUSTUS	intron	16419232	16431334	1.0	-	.	ID=g11041.t1.intron5;Parent=g11041.t1
HiC_scaffold_20	AUGUSTUS	exon	16431335	16431378	.	-	.	ID=g11041.t1.exon6;Parent=g11041.t1
HiC_scaffold_20	AUGUSTUS	CDS	16431335	16431378	1.0	-	1	ID=g11041.t1.CDS6;Parent=g11041.t1
HiC_scaffold_20	AUGUSTUS	intron	16431379	16431658	1.0	-	.	ID=g11041.t1.intron6;Parent=g11041.t1
HiC_scaffold_20	AUGUSTUS	exon	16431659	16431792	.	-	.	ID=g11041.t1.exon7;Parent=g11041.t1
HiC_scaffold_20	AUGUSTUS	CDS	16431659	16431792	1.0	-	0	ID=g11041.t1.CDS7;Parent=g11041.t1
HiC_scaffold_20	AUGUSTUS	intron	16431793	16445831	1.0	-	.	ID=g11041.t1.intron7;Parent=g11041.t1
HiC_scaffold_20	AUGUSTUS	exon	16445832	16445933	.	-	.	ID=g11041.t1.exon8;Parent=g11041.t1
HiC_scaffold_20	AUGUSTUS	CDS	16445832	16445933	1.0	-	0	ID=g11041.t1.CDS8;Parent=g11041.t1
HiC_scaffold_20	AUGUSTUS	intron	16445934	16446155	1.0	-	.	ID=g11041.t1.intron8;Parent=g11041.t1
HiC_scaffold_20	AUGUSTUS	exon	16446156	16446293	.	-	.	ID=g11041.t1.exon9;Parent=g11041.t1
HiC_scaffold_20	AUGUSTUS	CDS	16446156	16446293	1.0	-	0	ID=g11041.t1.CDS9;Parent=g11041.t1
HiC_scaffold_20	AUGUSTUS	start_codon	16446291	16446293	.	-	0	ID=g11041.t1.start1;Parent=g11041.t1
HiC_scaffold_20	AUGUSTUS	stop_codon	16533347	16533349	.	-	0	ID=g11042.t1.stop1;Parent=g11042.t1
HiC_scaffold_20	AUGUSTUS	gene	16533347	16534318	.	-	.	ID=g11042
HiC_scaffold_20	AUGUSTUS	exon	16533347	16534318	.	-	.	ID=g11042.t1.exon1;Parent=g11042.t1
HiC_scaffold_20	AUGUSTUS	mRNA	16533347	16534318	1.0	-	.	ID=g11042.t1;Parent=g11042;em_target=9713.XP_006744943.1;em_score=654.1;em_evalue=9.9e-200;em_tcov=.;em_OGs=29N0A@1|root,2RVAM@2759|Eukaryota,39GS6@33154|Opisthokonta,3BGQW@33208|Metazoa,3D3RK@33213|Bilateria,482WW@7711|Chordata,491JB@7742|Vertebrata,3J2PH@40674|Mammalia,3EPZJ@33554|Carnivora;em_COG_cat=S;em_desc=coiled-coil;em_max_annot_lvl=33208|Metazoa;em_Preferred_name=CCDC160
HiC_scaffold_20	AUGUSTUS	CDS	16533347	16534318	1.0	-	0	ID=g11042.t1.CDS1;Parent=g11042.t1
HiC_scaffold_20	AUGUSTUS	start_codon	16534316	16534318	.	-	0	ID=g11042.t1.start1;Parent=g11042.t1
HiC_scaffold_20	AUGUSTUS	stop_codon	16540096	16540098	.	-	0	ID=g11043.t1.stop1;Parent=g11043.t1
HiC_scaffold_20	AUGUSTUS	exon	16540096	16540128	.	-	.	ID=g11043.t1.exon1;Parent=g11043.t1
HiC_scaffold_20	AUGUSTUS	CDS	16540096	16540128	1.0	-	0	ID=g11043.t1.CDS1;Parent=g11043.t1
HiC_scaffold_20	AUGUSTUS	gene	16540096	16541691	.	-	.	ID=g11043
HiC_scaffold_20	AUGUSTUS	mRNA	16540096	16541691	0.95	-	.	ID=g11043.t1;Parent=g11043
HiC_scaffold_20	AUGUSTUS	intron	16540129	16541220	1.0	-	.	ID=g11043.t1.intron1;Parent=g11043.t1
HiC_scaffold_20	AUGUSTUS	exon	16541221	16541691	.	-	.	ID=g11043.t1.exon2;Parent=g11043.t1
HiC_scaffold_20	AUGUSTUS	CDS	16541221	16541691	0.95	-	0	ID=g11043.t1.CDS2;Parent=g11043.t1
HiC_scaffold_20	AUGUSTUS	start_codon	16541689	16541691	.	-	0	ID=g11043.t1.start1;Parent=g11043.t1
HiC_scaffold_20	AUGUSTUS	stop_codon	16641981	16641983	.	-	0	ID=g11044.t1.stop1;Parent=g11044.t1
HiC_scaffold_20	AUGUSTUS	exon	16641981	16642089	.	-	.	ID=g11044.t1.exon1;Parent=g11044.t1
HiC_scaffold_20	AUGUSTUS	CDS	16641981	16642089	1.0	-	1	ID=g11044.t1.CDS1;Parent=g11044.t1
HiC_scaffold_20	AUGUSTUS	gene	16641981	16642314	.	-	.	ID=g11044
HiC_scaffold_20	AUGUSTUS	mRNA	16641981	16642314	1.0	-	.	ID=g11044.t1;Parent=g11044
HiC_scaffold_20	AUGUSTUS	intron	16642090	16642192	1.0	-	.	ID=g11044.t1.intron1;Parent=g11044.t1
HiC_scaffold_20	AUGUSTUS	exon	16642193	16642314	.	-	.	ID=g11044.t1.exon2;Parent=g11044.t1
HiC_scaffold_20	AUGUSTUS	CDS	16642193	16642314	1.0	-	0	ID=g11044.t1.CDS2;Parent=g11044.t1
HiC_scaffold_20	AUGUSTUS	start_codon	16642312	16642314	.	-	0	ID=g11044.t1.start1;Parent=g11044.t1
HiC_scaffold_20	AUGUSTUS	start_codon	16718077	16718079	.	+	0	ID=g11045.t1.start1;Parent=g11045.t1
HiC_scaffold_20	AUGUSTUS	exon	16718077	16718251	.	+	.	ID=g11045.t1.exon1;Parent=g11045.t1
HiC_scaffold_20	AUGUSTUS	CDS	16718077	16718251	1.0	+	0	ID=g11045.t1.CDS1;Parent=g11045.t1
HiC_scaffold_20	AUGUSTUS	gene	16718077	17119052	.	+	.	ID=g11045
HiC_scaffold_20	AUGUSTUS	mRNA	16718077	17119052	1.0	+	.	ID=g11045.t1;Parent=g11045;em_target=9668.ENSMPUP00000012649;em_score=1340.5;em_evalue=0.0;em_tcov=.;em_OGs=KOG3821@1|root,KOG3821@2759|Eukaryota,38D4C@33154|Opisthokonta,3B942@33208|Metazoa,3CXKE@33213|Bilateria,484V4@7711|Chordata,48Z3E@7742|Vertebrata,3J3ER@40674|Mammalia,3ETGR@33554|Carnivora;em_COG_cat=T;em_desc=Cell surface proteoglycan that bears heparan sulfate;em_max_annot_lvl=33208|Metazoa;em_Preferred_name=GPC3;em_KEGG_ko=ko:K02306,ko:K08109,ko:K08111;em_KEGG_Pathway=ko04310,ko04391,ko05205,map04310,map04391,map05205;em_BRITE=ko00000,ko00001,ko00535,ko00537;em_PFAMs=Glypican;em_GOs=GO:0000003,GO:0000323,GO:0000902,GO:0000904,GO:0001503,GO:0001568,GO:0001654,GO:0001655,GO:0001656,GO:0001657,GO:0001658,GO:0001763,GO:0001822,GO:0001823,GO:0001944,GO:0002009,GO:0002165,GO:0002376,GO:0002520,GO:0002521,GO:0002573,GO:0003002,GO:0003006,GO:0003674,GO:0004857,GO:0005488,GO:0005515,GO:0005575,GO:0005576,GO:0005622,GO:0005623,GO:0005737,GO:0005764,GO:0005773,GO:0005794,GO:0005796,GO:0005886,GO:0005887,GO:0006355,GO:0006357,GO:0006928,GO:0006935,GO:0007154,GO:0007165,GO:0007166,GO:0007167,GO:0007178,GO:0007275,GO:0007276,GO:0007281,GO:0007292,GO:0007350,GO:0007365,GO:0007367,GO:0007389,GO:0007399,GO:0007409,GO:0007411,GO:0007423,GO:0007444,GO:0007447,GO:0007450,GO:0007472,GO:0007476,GO:0007478,GO:0007480,GO:0007507,GO:0007552,GO:0007560,GO:0007591,GO:0007593,GO:0008045,GO:0008052,GO:0008101,GO:0008150,GO:0008283,GO:0008285,GO:0008356,GO:0008407,GO:0008586,GO:0008589,GO:0009605,GO:0009653,GO:0009790,GO:0009791,GO:0009798,GO:0009880,GO:0009886,GO:0009887,GO:0009888,GO:0009889,GO:0009892,GO:0009893,GO:0009894,GO:0009896,GO:0009948,GO:0009952,GO:0009953,GO:0009966,GO:0009967,GO:0009968,GO:0009986,GO:0009987,GO:0010160,GO:0010171,GO:0010463,GO:0010466,GO:0010468,GO:0010556,GO:0010604,GO:0010605,GO:0010646,GO:0010647,GO:0010648,GO:0010827,GO:0010828,GO:0012505,GO:0016020,GO:0016021,GO:0016043,GO:0016358,GO:0017145,GO:0019219,GO:0019222,GO:0019827,GO:0019953,GO:0021700,GO:0022008,GO:0022404,GO:0022412,GO:0022414,GO:0022416,GO:0022603,GO:0023051,GO:0023052,GO:0023056,GO:0023057,GO:0030030,GO:0030097,GO:0030099,GO:0030100,GO:0030111,GO:0030154,GO:0030162,GO:0030177,GO:0030178,GO:0030182,GO:0030234,GO:0030282,GO:0030316,GO:0030323,GO:0030324,GO:0030326,GO:0030414,GO:0030510,GO:0030513,GO:0030718,GO:0031175,GO:0031214,GO:0031224,GO:0031225,GO:0031226,GO:0031323,GO:0031324,GO:0031326,GO:0031974,GO:0032268,GO:0032269,GO:0032501,GO:0032502,GO:0032504,GO:0032879,GO:0032989,GO:0032990,GO:0034762,GO:0034764,GO:0035107,GO:0035108,GO:0035113,GO:0035114,GO:0035116,GO:0035120,GO:0035137,GO:0035218,GO:0035220,GO:0035222,GO:0035239,GO:0035282,GO:0035295,GO:0040008,GO:0040011,GO:0040014,GO:0042078,GO:0042127,GO:0042176,GO:0042221,GO:0042303,GO:0042330,GO:0042335,GO:0043086,GO:0043226,GO:0043227,GO:0043229,GO:0043231,GO:0043233,GO:0043473,GO:0044092,GO:0044422,GO:0044424,GO:0044425,GO:0044431,GO:0044444,GO:0044446,GO:0044459,GO:0044464,GO:0044703,GO:0045570,GO:0045732,GO:0045807,GO:0045861,GO:0045879,GO:0045880,GO:0045926,GO:0046324,GO:0046326,GO:0046620,GO:0046658,GO:0048066,GO:0048067,GO:0048085,GO:0048132,GO:0048190,GO:0048468,GO:0048477,GO:0048513,GO:0048518,GO:0048519,GO:0048522,GO:0048523,GO:0048534,GO:0048563,GO:0048569,GO:0048583,GO:0048584,GO:0048585,GO:0048598,GO:0048609,GO:0048638,GO:0048645,GO:0048646,GO:0048666,GO:0048667,GO:0048699,GO:0048707,GO:0048729,GO:0048731,GO:0048736,GO:0048737,GO:0048749,GO:0048754,GO:0048812,GO:0048813,GO:0048856,GO:0048858,GO:0048859,GO:0048869,GO:0050678,GO:0050680,GO:0050789,GO:0050790,GO:0050793,GO:0050794,GO:0050896,GO:0051049,GO:0051050,GO:0051128,GO:0051130,GO:0051171,GO:0051172,GO:0051173,GO:0051239,GO:0051246,GO:0051247,GO:0051248,GO:0051252,GO:0051301,GO:0051336,GO:0051346,GO:0051704,GO:0051716,GO:0051726,GO:0052547,GO:0060173,GO:0060255,GO:0060422,GO:0060429,GO:0060541,GO:0060562,GO:0060627,GO:0060675,GO:0060828,GO:0060976,GO:0060993,GO:0061134,GO:0061138,GO:0061209,GO:0061326,GO:0061333,GO:0061564,GO:0065007,GO:0065009,GO:0070013,GO:0071840,GO:0071944,GO:0072001,GO:0072006,GO:0072009,GO:0072028,GO:0072073,GO:0072078,GO:0072080,GO:0072088,GO:0072111,GO:0072138,GO:0072163,GO:0072164,GO:0072171,GO:0072176,GO:0072177,GO:0072178,GO:0072180,GO:0072203,GO:0072358,GO:0072359,GO:0080090,GO:0090090,GO:0090092,GO:0090100,GO:0090175,GO:0090263,GO:0090287,GO:0097485,GO:0098722,GO:0098727,GO:0098728,GO:0098772,GO:0120036,GO:0120039,GO:1903506,GO:1905330,GO:2000026,GO:2000027,GO:2000050,GO:2000052,GO:2000095,GO:2000096,GO:2000112,GO:2001141,GO:2001260,GO:2001261
HiC_scaffold_20	AUGUSTUS	intron	16718252	16748503	1.0	+	.	ID=g11045.t1.intron1;Parent=g11045.t1
HiC_scaffold_20	AUGUSTUS	exon	16748504	16748665	.	+	.	ID=g11045.t1.exon2;Parent=g11045.t1
HiC_scaffold_20	AUGUSTUS	CDS	16748504	16748665	1.0	+	2	ID=g11045.t1.CDS2;Parent=g11045.t1
HiC_scaffold_20	AUGUSTUS	intron	16748666	16926713	1.0	+	.	ID=g11045.t1.intron2;Parent=g11045.t1
HiC_scaffold_20	AUGUSTUS	exon	16926714	16927408	.	+	.	ID=g11045.t1.exon3;Parent=g11045.t1
HiC_scaffold_20	AUGUSTUS	CDS	16926714	16927408	1.0	+	2	ID=g11045.t1.CDS3;Parent=g11045.t1
HiC_scaffold_20	AUGUSTUS	intron	16927409	16981676	1.0	+	.	ID=g11045.t1.intron3;Parent=g11045.t1
HiC_scaffold_20	AUGUSTUS	exon	16981677	16981810	.	+	.	ID=g11045.t1.exon4;Parent=g11045.t1
HiC_scaffold_20	AUGUSTUS	CDS	16981677	16981810	1.0	+	0	ID=g11045.t1.CDS4;Parent=g11045.t1
HiC_scaffold_20	AUGUSTUS	intron	16981811	16992427	1.0	+	.	ID=g11045.t1.intron4;Parent=g11045.t1
HiC_scaffold_20	AUGUSTUS	exon	16992428	16992553	.	+	.	ID=g11045.t1.exon5;Parent=g11045.t1
HiC_scaffold_20	AUGUSTUS	CDS	16992428	16992553	1.0	+	1	ID=g11045.t1.CDS5;Parent=g11045.t1
HiC_scaffold_20	AUGUSTUS	intron	16992554	17017674	1.0	+	.	ID=g11045.t1.intron5;Parent=g11045.t1
HiC_scaffold_20	AUGUSTUS	exon	17017675	17017795	.	+	.	ID=g11045.t1.exon6;Parent=g11045.t1
HiC_scaffold_20	AUGUSTUS	CDS	17017675	17017795	1.0	+	1	ID=g11045.t1.CDS6;Parent=g11045.t1
HiC_scaffold_20	AUGUSTUS	intron	17017796	17068552	1.0	+	.	ID=g11045.t1.intron6;Parent=g11045.t1
HiC_scaffold_20	AUGUSTUS	exon	17068553	17068712	.	+	.	ID=g11045.t1.exon7;Parent=g11045.t1
HiC_scaffold_20	AUGUSTUS	CDS	17068553	17068712	1.0	+	0	ID=g11045.t1.CDS7;Parent=g11045.t1
HiC_scaffold_20	AUGUSTUS	intron	17068713	17118882	1.0	+	.	ID=g11045.t1.intron7;Parent=g11045.t1
HiC_scaffold_20	AUGUSTUS	exon	17118883	17119052	.	+	.	ID=g11045.t1.exon8;Parent=g11045.t1
HiC_scaffold_20	AUGUSTUS	CDS	17118883	17119052	1.0	+	2	ID=g11045.t1.CDS8;Parent=g11045.t1
HiC_scaffold_20	AUGUSTUS	stop_codon	17119050	17119052	.	+	0	ID=g11045.t1.stop1;Parent=g11045.t1
HiC_scaffold_20	AUGUSTUS	start_codon	17508441	17508443	.	+	0	ID=g11046.t1.start1;Parent=g11046.t1
HiC_scaffold_20	AUGUSTUS	gene	17508441	17511212	.	+	.	ID=g11046
HiC_scaffold_20	AUGUSTUS	exon	17508441	17511212	.	+	.	ID=g11046.t1.exon1;Parent=g11046.t1
HiC_scaffold_20	AUGUSTUS	mRNA	17508441	17511212	1.0	+	.	ID=g11046.t1;Parent=g11046;em_target=9668.ENSMPUP00000018946;em_score=1770.1;em_evalue=0.0;em_tcov=.;em_OGs=KOG1868@1|root,KOG1868@2759|Eukaryota,39UU7@33154|Opisthokonta,3BK0C@33208|Metazoa,3D15K@33213|Bilateria,48CMB@7711|Chordata,48VCN@7742|Vertebrata,3JE01@40674|Mammalia,3EP1P@33554|Carnivora;em_COG_cat=O;em_desc=Ubiquitin carboxyl-terminal hydrolase 26;em_max_annot_lvl=33208|Metazoa;em_Preferred_name=USP26;em_EC=3.4.19.12;em_KEGG_ko=ko:K11850;em_BRITE=ko00000,ko01000,ko01002,ko04121;em_PFAMs=UCH,UCH_N;em_GOs=GO:0003674,GO:0003824,GO:0005575,GO:0005622,GO:0005623,GO:0005634,GO:0005654,GO:0006464,GO:0006508,GO:0006807,GO:0008150,GO:0008152,GO:0008233,GO:0008234,GO:0009987,GO:0016579,GO:0016787,GO:0019538,GO:0019783,GO:0031974,GO:0031981,GO:0036211,GO:0036459,GO:0043170,GO:0043226,GO:0043227,GO:0043229,GO:0043231,GO:0043233,GO:0043412,GO:0044237,GO:0044238,GO:0044260,GO:0044267,GO:0044422,GO:0044424,GO:0044428,GO:0044446,GO:0044464,GO:0070011,GO:0070013,GO:0070646,GO:0070647,GO:0071704,GO:0101005,GO:0140096,GO:1901564
HiC_scaffold_20	AUGUSTUS	CDS	17508441	17511212	1.0	+	0	ID=g11046.t1.CDS1;Parent=g11046.t1
HiC_scaffold_20	AUGUSTUS	stop_codon	17511210	17511212	.	+	0	ID=g11046.t1.stop1;Parent=g11046.t1
HiC_scaffold_20	AUGUSTUS	start_codon	17633162	17633164	.	+	0	ID=g11047.t1.start1;Parent=g11047.t1
HiC_scaffold_20	AUGUSTUS	start_codon	17633162	17633164	.	+	0	ID=g11047.t2.start1;Parent=g11047.t2
HiC_scaffold_20	AUGUSTUS	exon	17633162	17633196	.	+	.	ID=g11047.t1.exon1;Parent=g11047.t1
HiC_scaffold_20	AUGUSTUS	exon	17633162	17633196	.	+	.	ID=g11047.t2.exon1;Parent=g11047.t2
HiC_scaffold_20	AUGUSTUS	CDS	17633162	17633196	1.0	+	0	ID=g11047.t1.CDS1;Parent=g11047.t1
HiC_scaffold_20	AUGUSTUS	CDS	17633162	17633196	1.0	+	0	ID=g11047.t2.CDS1;Parent=g11047.t2
HiC_scaffold_20	AUGUSTUS	gene	17633162	17848736	.	+	.	ID=g11047
HiC_scaffold_20	AUGUSTUS	mRNA	17633162	17848736	1.0	+	.	ID=g11047.t1;Parent=g11047;em_target=9707.XP_004401141.1;em_score=708.5;em_evalue=5.8e-216;em_tcov=.;em_OGs=KOG3955@1|root,KOG3955@2759|Eukaryota,38B5I@33154|Opisthokonta,3BBTY@33208|Metazoa,3CRXJ@33213|Bilateria,480EU@7711|Chordata,491QR@7742|Vertebrata,3JFZE@40674|Mammalia,3EFWP@33554|Carnivora;em_COG_cat=GM;em_desc=6-O-sulfation enzyme which catalyzes the transfer of sulfate from 3'-phosphoadenosine 5'-phosphosulfate (PAPS) to position 6 of the N-sulfoglucosamine residue (GlcNS) of heparan sulfate;em_max_annot_lvl=33208|Metazoa;em_Preferred_name=HS6ST2;em_KEGG_ko=ko:K02514,ko:K08102,ko:K08103;em_KEGG_Pathway=ko00534,map00534;em_BRITE=ko00000,ko00001,ko01000,ko01003;em_PFAMs=Sulfotransfer_2;em_GOs=GO:0000139,GO:0001525,GO:0001568,GO:0001569,GO:0001654,GO:0001763,GO:0001944,GO:0002009,GO:0002165,GO:0003674,GO:0003824,GO:0005575,GO:0005622,GO:0005623,GO:0005634,GO:0005654,GO:0005737,GO:0005794,GO:0006022,GO:0006023,GO:0006024,GO:0006029,GO:0006807,GO:0007275,GO:0007423,GO:0007424,GO:0007444,GO:0007472,GO:0007476,GO:0007552,GO:0007560,GO:0008146,GO:0008150,GO:0008152,GO:0008587,GO:0009058,GO:0009059,GO:0009100,GO:0009101,GO:0009653,GO:0009790,GO:0009791,GO:0009886,GO:0009887,GO:0009888,GO:0009987,GO:0012505,GO:0015012,GO:0015015,GO:0016020,GO:0016740,GO:0016782,GO:0017095,GO:0019538,GO:0022416,GO:0030166,GO:0030201,GO:0030203,GO:0031090,GO:0031974,GO:0031981,GO:0031984,GO:0032501,GO:0032502,GO:0034483,GO:0034645,GO:0035107,GO:0035114,GO:0035120,GO:0035220,GO:0035239,GO:0035295,GO:0040008,GO:0040014,GO:0040018,GO:0043170,GO:0043226,GO:0043227,GO:0043229,GO:0043231,GO:0043233,GO:0044237,GO:0044238,GO:0044249,GO:0044260,GO:0044422,GO:0044424,GO:0044428,GO:0044431,GO:0044444,GO:0044446,GO:0044464,GO:0045570,GO:0045927,GO:0046620,GO:0048048,GO:0048513,GO:0048514,GO:0048518,GO:0048562,GO:0048563,GO:0048568,GO:0048569,GO:0048592,GO:0048598,GO:0048638,GO:0048639,GO:0048646,GO:0048707,GO:0048729,GO:0048731,GO:0048736,GO:0048737,GO:0048754,GO:0048856,GO:0050789,GO:0050793,GO:0051094,GO:0051239,GO:0051240,GO:0060173,GO:0060429,GO:0060541,GO:0060562,GO:0061138,GO:0065007,GO:0070013,GO:0071704,GO:0072358,GO:0072359,GO:0090596,GO:0098588,GO:0098791,GO:1901135,GO:1901137,GO:1901564,GO:1901566,GO:1901576,GO:2000026
HiC_scaffold_20	AUGUSTUS	mRNA	17633162	17848736	1.0	+	.	ID=g11047.t2;Parent=g11047;em_target=9707.XP_004401141.1;em_score=623.6;em_evalue=2.6e-190;em_tcov=.;em_OGs=KOG3955@1|root,KOG3955@2759|Eukaryota,38B5I@33154|Opisthokonta,3BBTY@33208|Metazoa,3CRXJ@33213|Bilateria,480EU@7711|Chordata,491QR@7742|Vertebrata,3JFZE@40674|Mammalia,3EFWP@33554|Carnivora;em_COG_cat=GM;em_desc=6-O-sulfation enzyme which catalyzes the transfer of sulfate from 3'-phosphoadenosine 5'-phosphosulfate (PAPS) to position 6 of the N-sulfoglucosamine residue (GlcNS) of heparan sulfate;em_max_annot_lvl=33208|Metazoa;em_Preferred_name=HS6ST2;em_KEGG_ko=ko:K02514,ko:K08102,ko:K08103;em_KEGG_Pathway=ko00534,map00534;em_BRITE=ko00000,ko00001,ko01000,ko01003;em_PFAMs=Sulfotransfer_2;em_GOs=GO:0000139,GO:0001525,GO:0001568,GO:0001569,GO:0001654,GO:0001763,GO:0001944,GO:0002009,GO:0002165,GO:0003674,GO:0003824,GO:0005575,GO:0005622,GO:0005623,GO:0005634,GO:0005654,GO:0005737,GO:0005794,GO:0006022,GO:0006023,GO:0006024,GO:0006029,GO:0006807,GO:0007275,GO:0007423,GO:0007424,GO:0007444,GO:0007472,GO:0007476,GO:0007552,GO:0007560,GO:0008146,GO:0008150,GO:0008152,GO:0008587,GO:0009058,GO:0009059,GO:0009100,GO:0009101,GO:0009653,GO:0009790,GO:0009791,GO:0009886,GO:0009887,GO:0009888,GO:0009987,GO:0012505,GO:0015012,GO:0015015,GO:0016020,GO:0016740,GO:0016782,GO:0017095,GO:0019538,GO:0022416,GO:0030166,GO:0030201,GO:0030203,GO:0031090,GO:0031974,GO:0031981,GO:0031984,GO:0032501,GO:0032502,GO:0034483,GO:0034645,GO:0035107,GO:0035114,GO:0035120,GO:0035220,GO:0035239,GO:0035295,GO:0040008,GO:0040014,GO:0040018,GO:0043170,GO:0043226,GO:0043227,GO:0043229,GO:0043231,GO:0043233,GO:0044237,GO:0044238,GO:0044249,GO:0044260,GO:0044422,GO:0044424,GO:0044428,GO:0044431,GO:0044444,GO:0044446,GO:0044464,GO:0045570,GO:0045927,GO:0046620,GO:0048048,GO:0048513,GO:0048514,GO:0048518,GO:0048562,GO:0048563,GO:0048568,GO:0048569,GO:0048592,GO:0048598,GO:0048638,GO:0048639,GO:0048646,GO:0048707,GO:0048729,GO:0048731,GO:0048736,GO:0048737,GO:0048754,GO:0048856,GO:0050789,GO:0050793,GO:0051094,GO:0051239,GO:0051240,GO:0060173,GO:0060429,GO:0060541,GO:0060562,GO:0061138,GO:0065007,GO:0070013,GO:0071704,GO:0072358,GO:0072359,GO:0090596,GO:0098588,GO:0098791,GO:1901135,GO:1901137,GO:1901564,GO:1901566,GO:1901576,GO:2000026
HiC_scaffold_20	AUGUSTUS	intron	17633197	17769693	1.0	+	.	ID=g11047.t1.intron1;Parent=g11047.t1
HiC_scaffold_20	AUGUSTUS	intron	17633197	17769693	1.0	+	.	ID=g11047.t2.intron1;Parent=g11047.t2
HiC_scaffold_20	AUGUSTUS	exon	17769694	17769726	.	+	.	ID=g11047.t1.exon2;Parent=g11047.t1
HiC_scaffold_20	AUGUSTUS	exon	17769694	17769726	.	+	.	ID=g11047.t2.exon2;Parent=g11047.t2
HiC_scaffold_20	AUGUSTUS	CDS	17769694	17769726	1.0	+	1	ID=g11047.t1.CDS2;Parent=g11047.t1
HiC_scaffold_20	AUGUSTUS	CDS	17769694	17769726	1.0	+	1	ID=g11047.t2.CDS2;Parent=g11047.t2
HiC_scaffold_20	AUGUSTUS	intron	17769727	17806166	1.0	+	.	ID=g11047.t1.intron2;Parent=g11047.t1
HiC_scaffold_20	AUGUSTUS	intron	17769727	17847853	1.0	+	.	ID=g11047.t2.intron2;Parent=g11047.t2
HiC_scaffold_20	AUGUSTUS	exon	17806167	17806253	.	+	.	ID=g11047.t1.exon3;Parent=g11047.t1
HiC_scaffold_20	AUGUSTUS	CDS	17806167	17806253	1.0	+	1	ID=g11047.t1.CDS3;Parent=g11047.t1
HiC_scaffold_20	AUGUSTUS	intron	17806254	17847853	1.0	+	.	ID=g11047.t1.intron3;Parent=g11047.t1
HiC_scaffold_20	AUGUSTUS	exon	17847854	17848736	.	+	.	ID=g11047.t1.exon4;Parent=g11047.t1
HiC_scaffold_20	AUGUSTUS	exon	17847854	17848736	.	+	.	ID=g11047.t2.exon3;Parent=g11047.t2
HiC_scaffold_20	AUGUSTUS	CDS	17847854	17848736	1.0	+	1	ID=g11047.t1.CDS4;Parent=g11047.t1
HiC_scaffold_20	AUGUSTUS	CDS	17847854	17848736	1.0	+	1	ID=g11047.t2.CDS3;Parent=g11047.t2
HiC_scaffold_20	AUGUSTUS	stop_codon	17848734	17848736	.	+	0	ID=g11047.t1.stop1;Parent=g11047.t1
HiC_scaffold_20	AUGUSTUS	stop_codon	17848734	17848736	.	+	0	ID=g11047.t2.stop1;Parent=g11047.t2
HiC_scaffold_20	AUGUSTUS	stop_codon	17918991	17918993	.	-	0	ID=g11048.t1.stop1;Parent=g11048.t1
HiC_scaffold_20	AUGUSTUS	gene	17918991	17919440	.	-	.	ID=g11048
HiC_scaffold_20	AUGUSTUS	exon	17918991	17919440	.	-	.	ID=g11048.t1.exon1;Parent=g11048.t1
HiC_scaffold_20	AUGUSTUS	mRNA	17918991	17919440	1.0	-	.	ID=g11048.t1;Parent=g11048;em_target=9361.ENSDNOP00000018788;em_score=272.6;em_evalue=7.9e-86;em_tcov=.;em_OGs=COG0089@1|root,KOG1751@2759|Eukaryota,3AIMP@33154|Opisthokonta,3BZGP@33208|Metazoa,3DFAV@33213|Bilateria,48HV4@7711|Chordata,49EY8@7742|Vertebrata,3JIG8@40674|Mammalia;em_COG_cat=J;em_desc=Ribosomal protein L23, N-terminal domain;em_max_annot_lvl=33208|Metazoa;em_Preferred_name=;em_KEGG_ko=ko:K02893;em_KEGG_Pathway=ko03010,map03010;em_KEGG_Module=M00177;em_BRITE=br01610,ko00000,ko00001,ko00002,ko03011;em_PFAMs=Ribosomal_L23,Ribosomal_L23eN
HiC_scaffold_20	AUGUSTUS	CDS	17918991	17919440	1.0	-	0	ID=g11048.t1.CDS1;Parent=g11048.t1
HiC_scaffold_20	AUGUSTUS	start_codon	17919438	17919440	.	-	0	ID=g11048.t1.start1;Parent=g11048.t1
HiC_scaffold_20	AUGUSTUS	start_codon	18038205	18038207	.	+	0	ID=g11049.t1.start1;Parent=g11049.t1
HiC_scaffold_20	AUGUSTUS	start_codon	18038205	18038207	.	+	0	ID=g11049.t2.start1;Parent=g11049.t2
HiC_scaffold_20	GeneMark.hmm3	start_codon	18038205	18038207	.	+	0	ID=g11049.t3.start1;Parent=g11049.t3
HiC_scaffold_20	AUGUSTUS	exon	18038205	18038381	.	+	.	ID=g11049.t1.exon1;Parent=g11049.t1
HiC_scaffold_20	AUGUSTUS	exon	18038205	18038381	.	+	.	ID=g11049.t2.exon1;Parent=g11049.t2
HiC_scaffold_20	GeneMark.hmm3	CDS	18038205	18038381	.	+	0	ID=g11049.t3.CDS1;Parent=g11049.t3
HiC_scaffold_20	GeneMark.hmm3	exon	18038205	18038381	.	+	0	ID=g11049.t3.exon1;Parent=g11049.t3
HiC_scaffold_20	AUGUSTUS	CDS	18038205	18038381	1.0	+	0	ID=g11049.t1.CDS1;Parent=g11049.t1
HiC_scaffold_20	AUGUSTUS	CDS	18038205	18038381	1.0	+	0	ID=g11049.t2.CDS1;Parent=g11049.t2
HiC_scaffold_20	GeneMark.hmm3	mRNA	18038205	18090403	.	+	.	ID=g11049.t3;Parent=g11049;em_target=9668.ENSMPUP00000002156;em_score=692.7;em_evalue=3.4e-211;em_tcov=.;em_OGs=KOG2494@1|root,KOG2494@2759|Eukaryota,38GWB@33154|Opisthokonta,3B9X0@33208|Metazoa,3D24E@33213|Bilateria,4808S@7711|Chordata,48YCJ@7742|Vertebrata,3JC91@40674|Mammalia,3EEVP@33554|Carnivora;em_COG_cat=K;em_desc=splicing regulator 3;em_max_annot_lvl=33208|Metazoa;em_Preferred_name=MBNL3;em_KEGG_ko=ko:K14943;em_BRITE=ko00000,ko03041;em_PFAMs=zf-CCCH,zf-CCCH_2;em_GOs=GO:0000003,GO:0000381,GO:0000981,GO:0001654,GO:0001745,GO:0001751,GO:0001754,GO:0003674,GO:0003676,GO:0003677,GO:0003700,GO:0005488,GO:0005575,GO:0005622,GO:0005623,GO:0005634,GO:0005737,GO:0006355,GO:0006357,GO:0006915,GO:0006996,GO:0007275,GO:0007399,GO:0007422,GO:0007423,GO:0007517,GO:0007525,GO:0007610,GO:0007617,GO:0007618,GO:0008150,GO:0008219,GO:0009653,GO:0009887,GO:0009889,GO:0009987,GO:0010468,GO:0010556,GO:0012501,GO:0016043,GO:0019098,GO:0019219,GO:0019222,GO:0019725,GO:0019953,GO:0022008,GO:0022414,GO:0030016,GO:0030017,GO:0030018,GO:0030154,GO:0030182,GO:0031323,GO:0031326,GO:0031672,GO:0031673,GO:0031674,GO:0032501,GO:0032502,GO:0032504,GO:0042051,GO:0042052,GO:0042461,GO:0042462,GO:0042592,GO:0043226,GO:0043227,GO:0043228,GO:0043229,GO:0043231,GO:0043232,GO:0043292,GO:0043484,GO:0044422,GO:0044424,GO:0044444,GO:0044449,GO:0044464,GO:0044703,GO:0045595,GO:0045596,GO:0045661,GO:0045662,GO:0045924,GO:0046530,GO:0046716,GO:0048024,GO:0048468,GO:0048471,GO:0048513,GO:0048519,GO:0048523,GO:0048592,GO:0048609,GO:0048666,GO:0048699,GO:0048731,GO:0048749,GO:0048856,GO:0048869,GO:0050684,GO:0050789,GO:0050793,GO:0050794,GO:0051093,GO:0051171,GO:0051252,GO:0051704,GO:0060180,GO:0060249,GO:0060255,GO:0061061,GO:0065007,GO:0065008,GO:0071840,GO:0080090,GO:0090596,GO:0097159,GO:0099080,GO:0099081,GO:0099512,GO:0140110,GO:1901363,GO:1903311,GO:1903506,GO:2000112,GO:2001141
HiC_scaffold_20	AUGUSTUS	mRNA	18038205	18090403	1.0	+	.	ID=g11049.t1;Parent=g11049;em_target=9668.ENSMPUP00000002156;em_score=839.0;em_evalue=1.1e-255;em_tcov=.;em_OGs=KOG2494@1|root,KOG2494@2759|Eukaryota,38GWB@33154|Opisthokonta,3B9X0@33208|Metazoa,3D24E@33213|Bilateria,4808S@7711|Chordata,48YCJ@7742|Vertebrata,3JC91@40674|Mammalia,3EEVP@33554|Carnivora;em_COG_cat=K;em_desc=splicing regulator 3;em_max_annot_lvl=33208|Metazoa;em_Preferred_name=MBNL3;em_KEGG_ko=ko:K14943;em_BRITE=ko00000,ko03041;em_PFAMs=zf-CCCH,zf-CCCH_2;em_GOs=GO:0000003,GO:0000381,GO:0000981,GO:0001654,GO:0001745,GO:0001751,GO:0001754,GO:0003674,GO:0003676,GO:0003677,GO:0003700,GO:0005488,GO:0005575,GO:0005622,GO:0005623,GO:0005634,GO:0005737,GO:0006355,GO:0006357,GO:0006915,GO:0006996,GO:0007275,GO:0007399,GO:0007422,GO:0007423,GO:0007517,GO:0007525,GO:0007610,GO:0007617,GO:0007618,GO:0008150,GO:0008219,GO:0009653,GO:0009887,GO:0009889,GO:0009987,GO:0010468,GO:0010556,GO:0012501,GO:0016043,GO:0019098,GO:0019219,GO:0019222,GO:0019725,GO:0019953,GO:0022008,GO:0022414,GO:0030016,GO:0030017,GO:0030018,GO:0030154,GO:0030182,GO:0031323,GO:0031326,GO:0031672,GO:0031673,GO:0031674,GO:0032501,GO:0032502,GO:0032504,GO:0042051,GO:0042052,GO:0042461,GO:0042462,GO:0042592,GO:0043226,GO:0043227,GO:0043228,GO:0043229,GO:0043231,GO:0043232,GO:0043292,GO:0043484,GO:0044422,GO:0044424,GO:0044444,GO:0044449,GO:0044464,GO:0044703,GO:0045595,GO:0045596,GO:0045661,GO:0045662,GO:0045924,GO:0046530,GO:0046716,GO:0048024,GO:0048468,GO:0048471,GO:0048513,GO:0048519,GO:0048523,GO:0048592,GO:0048609,GO:0048666,GO:0048699,GO:0048731,GO:0048749,GO:0048856,GO:0048869,GO:0050684,GO:0050789,GO:0050793,GO:0050794,GO:0051093,GO:0051171,GO:0051252,GO:0051704,GO:0060180,GO:0060249,GO:0060255,GO:0061061,GO:0065007,GO:0065008,GO:0071840,GO:0080090,GO:0090596,GO:0097159,GO:0099080,GO:0099081,GO:0099512,GO:0140110,GO:1901363,GO:1903311,GO:1903506,GO:2000112,GO:2001141
HiC_scaffold_20	AUGUSTUS	gene	18038205	18092210	.	+	.	ID=g11049
HiC_scaffold_20	AUGUSTUS	mRNA	18038205	18092210	.	+	.	ID=g11049.t2;Parent=g11049;em_target=9668.ENSMPUP00000002156;em_score=800.8;em_evalue=3.8e-244;em_tcov=.;em_OGs=KOG2494@1|root,KOG2494@2759|Eukaryota,38GWB@33154|Opisthokonta,3B9X0@33208|Metazoa,3D24E@33213|Bilateria,4808S@7711|Chordata,48YCJ@7742|Vertebrata,3JC91@40674|Mammalia,3EEVP@33554|Carnivora;em_COG_cat=K;em_desc=splicing regulator 3;em_max_annot_lvl=33208|Metazoa;em_Preferred_name=MBNL3;em_KEGG_ko=ko:K14943;em_BRITE=ko00000,ko03041;em_PFAMs=zf-CCCH,zf-CCCH_2;em_GOs=GO:0000003,GO:0000381,GO:0000981,GO:0001654,GO:0001745,GO:0001751,GO:0001754,GO:0003674,GO:0003676,GO:0003677,GO:0003700,GO:0005488,GO:0005575,GO:0005622,GO:0005623,GO:0005634,GO:0005737,GO:0006355,GO:0006357,GO:0006915,GO:0006996,GO:0007275,GO:0007399,GO:0007422,GO:0007423,GO:0007517,GO:0007525,GO:0007610,GO:0007617,GO:0007618,GO:0008150,GO:0008219,GO:0009653,GO:0009887,GO:0009889,GO:0009987,GO:0010468,GO:0010556,GO:0012501,GO:0016043,GO:0019098,GO:0019219,GO:0019222,GO:0019725,GO:0019953,GO:0022008,GO:0022414,GO:0030016,GO:0030017,GO:0030018,GO:0030154,GO:0030182,GO:0031323,GO:0031326,GO:0031672,GO:0031673,GO:0031674,GO:0032501,GO:0032502,GO:0032504,GO:0042051,GO:0042052,GO:0042461,GO:0042462,GO:0042592,GO:0043226,GO:0043227,GO:0043228,GO:0043229,GO:0043231,GO:0043232,GO:0043292,GO:0043484,GO:0044422,GO:0044424,GO:0044444,GO:0044449,GO:0044464,GO:0044703,GO:0045595,GO:0045596,GO:0045661,GO:0045662,GO:0045924,GO:0046530,GO:0046716,GO:0048024,GO:0048468,GO:0048471,GO:0048513,GO:0048519,GO:0048523,GO:0048592,GO:0048609,GO:0048666,GO:0048699,GO:0048731,GO:0048749,GO:0048856,GO:0048869,GO:0050684,GO:0050789,GO:0050793,GO:0050794,GO:0051093,GO:0051171,GO:0051252,GO:0051704,GO:0060180,GO:0060249,GO:0060255,GO:0061061,GO:0065007,GO:0065008,GO:0071840,GO:0080090,GO:0090596,GO:0097159,GO:0099080,GO:0099081,GO:0099512,GO:0140110,GO:1901363,GO:1903311,GO:1903506,GO:2000112,GO:2001141
HiC_scaffold_20	GeneMark.hmm3	intron	18038382	18067349	.	+	0	ID=g11049.t3.intron1;Parent=g11049.t3
HiC_scaffold_20	AUGUSTUS	intron	18038382	18069062	1.0	+	.	ID=g11049.t1.intron1;Parent=g11049.t1
HiC_scaffold_20	AUGUSTUS	intron	18038382	18069062	1.0	+	.	ID=g11049.t2.intron1;Parent=g11049.t2
HiC_scaffold_20	GeneMark.hmm3	CDS	18067350	18067370	.	+	0	ID=g11049.t3.CDS2;Parent=g11049.t3
HiC_scaffold_20	GeneMark.hmm3	exon	18067350	18067370	.	+	0	ID=g11049.t3.exon2;Parent=g11049.t3
HiC_scaffold_20	GeneMark.hmm3	intron	18067371	18069062	.	+	0	ID=g11049.t3.intron2;Parent=g11049.t3
HiC_scaffold_20	AUGUSTUS	exon	18069063	18069227	.	+	.	ID=g11049.t1.exon2;Parent=g11049.t1
HiC_scaffold_20	AUGUSTUS	exon	18069063	18069227	.	+	.	ID=g11049.t2.exon2;Parent=g11049.t2
HiC_scaffold_20	GeneMark.hmm3	CDS	18069063	18069227	.	+	0	ID=g11049.t3.CDS3;Parent=g11049.t3
HiC_scaffold_20	GeneMark.hmm3	exon	18069063	18069227	.	+	0	ID=g11049.t3.exon3;Parent=g11049.t3
HiC_scaffold_20	AUGUSTUS	CDS	18069063	18069227	1.0	+	0	ID=g11049.t1.CDS2;Parent=g11049.t1
HiC_scaffold_20	AUGUSTUS	CDS	18069063	18069227	1.0	+	0	ID=g11049.t2.CDS2;Parent=g11049.t2
HiC_scaffold_20	GeneMark.hmm3	intron	18069228	18074233	.	+	0	ID=g11049.t3.intron3;Parent=g11049.t3
HiC_scaffold_20	AUGUSTUS	intron	18069228	18080374	1.0	+	.	ID=g11049.t1.intron2;Parent=g11049.t1
HiC_scaffold_20	AUGUSTUS	intron	18069228	18080374	1.0	+	.	ID=g11049.t2.intron2;Parent=g11049.t2
HiC_scaffold_20	GeneMark.hmm3	CDS	18074234	18074357	.	+	0	ID=g11049.t3.CDS4;Parent=g11049.t3
HiC_scaffold_20	GeneMark.hmm3	exon	18074234	18074357	.	+	0	ID=g11049.t3.exon4;Parent=g11049.t3
HiC_scaffold_20	GeneMark.hmm3	intron	18074358	18080525	.	+	1	ID=g11049.t3.intron4;Parent=g11049.t3
HiC_scaffold_20	AUGUSTUS	exon	18080375	18080566	.	+	.	ID=g11049.t1.exon3;Parent=g11049.t1
HiC_scaffold_20	AUGUSTUS	exon	18080375	18080566	.	+	.	ID=g11049.t2.exon3;Parent=g11049.t2
HiC_scaffold_20	AUGUSTUS	CDS	18080375	18080566	1.0	+	0	ID=g11049.t1.CDS3;Parent=g11049.t1
HiC_scaffold_20	AUGUSTUS	CDS	18080375	18080566	1.0	+	0	ID=g11049.t2.CDS3;Parent=g11049.t2
HiC_scaffold_20	GeneMark.hmm3	CDS	18080526	18080566	.	+	2	ID=g11049.t3.CDS5;Parent=g11049.t3
HiC_scaffold_20	GeneMark.hmm3	exon	18080526	18080566	.	+	2	ID=g11049.t3.exon5;Parent=g11049.t3
HiC_scaffold_20	GeneMark.hmm3	intron	18080567	18081713	.	+	0	ID=g11049.t3.intron5;Parent=g11049.t3
HiC_scaffold_20	AUGUSTUS	intron	18080567	18081713	1.0	+	.	ID=g11049.t1.intron3;Parent=g11049.t1
HiC_scaffold_20	AUGUSTUS	intron	18080567	18081713	1.0	+	.	ID=g11049.t2.intron3;Parent=g11049.t2
HiC_scaffold_20	AUGUSTUS	exon	18081714	18081950	.	+	.	ID=g11049.t1.exon4;Parent=g11049.t1
HiC_scaffold_20	AUGUSTUS	exon	18081714	18081950	.	+	.	ID=g11049.t2.exon4;Parent=g11049.t2
HiC_scaffold_20	GeneMark.hmm3	CDS	18081714	18081950	.	+	0	ID=g11049.t3.CDS6;Parent=g11049.t3
HiC_scaffold_20	GeneMark.hmm3	exon	18081714	18081950	.	+	0	ID=g11049.t3.exon6;Parent=g11049.t3
HiC_scaffold_20	AUGUSTUS	CDS	18081714	18081950	1.0	+	0	ID=g11049.t1.CDS4;Parent=g11049.t1
HiC_scaffold_20	AUGUSTUS	CDS	18081714	18081950	1.0	+	0	ID=g11049.t2.CDS4;Parent=g11049.t2
HiC_scaffold_20	GeneMark.hmm3	intron	18081951	18084933	.	+	0	ID=g11049.t3.intron6;Parent=g11049.t3
HiC_scaffold_20	AUGUSTUS	intron	18081951	18084933	1.0	+	.	ID=g11049.t1.intron4;Parent=g11049.t1
HiC_scaffold_20	AUGUSTUS	intron	18081951	18084933	1.0	+	.	ID=g11049.t2.intron4;Parent=g11049.t2
HiC_scaffold_20	AUGUSTUS	exon	18084934	18085084	.	+	.	ID=g11049.t1.exon5;Parent=g11049.t1
HiC_scaffold_20	AUGUSTUS	exon	18084934	18085084	.	+	.	ID=g11049.t2.exon5;Parent=g11049.t2
HiC_scaffold_20	GeneMark.hmm3	CDS	18084934	18085084	.	+	0	ID=g11049.t3.CDS7;Parent=g11049.t3
HiC_scaffold_20	GeneMark.hmm3	exon	18084934	18085084	.	+	0	ID=g11049.t3.exon7;Parent=g11049.t3
HiC_scaffold_20	AUGUSTUS	CDS	18084934	18085084	1.0	+	0	ID=g11049.t1.CDS5;Parent=g11049.t1
HiC_scaffold_20	AUGUSTUS	CDS	18084934	18085084	1.0	+	0	ID=g11049.t2.CDS5;Parent=g11049.t2
HiC_scaffold_20	GeneMark.hmm3	intron	18085085	18086585	.	+	1	ID=g11049.t3.intron7;Parent=g11049.t3
HiC_scaffold_20	AUGUSTUS	intron	18085085	18086585	1.0	+	.	ID=g11049.t1.intron5;Parent=g11049.t1
HiC_scaffold_20	AUGUSTUS	intron	18085085	18086585	1.0	+	.	ID=g11049.t2.intron5;Parent=g11049.t2
HiC_scaffold_20	AUGUSTUS	exon	18086586	18086621	.	+	.	ID=g11049.t1.exon6;Parent=g11049.t1
HiC_scaffold_20	AUGUSTUS	exon	18086586	18086621	.	+	.	ID=g11049.t2.exon6;Parent=g11049.t2
HiC_scaffold_20	GeneMark.hmm3	CDS	18086586	18086621	.	+	2	ID=g11049.t3.CDS8;Parent=g11049.t3
HiC_scaffold_20	GeneMark.hmm3	exon	18086586	18086621	.	+	2	ID=g11049.t3.exon8;Parent=g11049.t3
HiC_scaffold_20	AUGUSTUS	CDS	18086586	18086621	1.0	+	2	ID=g11049.t1.CDS6;Parent=g11049.t1
HiC_scaffold_20	AUGUSTUS	CDS	18086586	18086621	1.0	+	2	ID=g11049.t2.CDS6;Parent=g11049.t2
HiC_scaffold_20	GeneMark.hmm3	intron	18086622	18089322	.	+	1	ID=g11049.t3.intron8;Parent=g11049.t3
HiC_scaffold_20	AUGUSTUS	intron	18086622	18089322	1.0	+	.	ID=g11049.t1.intron6;Parent=g11049.t1
HiC_scaffold_20	AUGUSTUS	intron	18086622	18089322	1.0	+	.	ID=g11049.t2.intron6;Parent=g11049.t2
HiC_scaffold_20	AUGUSTUS	exon	18089323	18089417	.	+	.	ID=g11049.t1.exon7;Parent=g11049.t1
HiC_scaffold_20	AUGUSTUS	exon	18089323	18089417	.	+	.	ID=g11049.t2.exon7;Parent=g11049.t2
HiC_scaffold_20	GeneMark.hmm3	CDS	18089323	18089417	.	+	2	ID=g11049.t3.CDS9;Parent=g11049.t3
HiC_scaffold_20	GeneMark.hmm3	exon	18089323	18089417	.	+	2	ID=g11049.t3.exon9;Parent=g11049.t3
HiC_scaffold_20	AUGUSTUS	CDS	18089323	18089417	0.88	+	2	ID=g11049.t2.CDS7;Parent=g11049.t2
HiC_scaffold_20	AUGUSTUS	CDS	18089323	18089417	1.0	+	2	ID=g11049.t1.CDS7;Parent=g11049.t1
HiC_scaffold_20	GeneMark.hmm3	intron	18089418	18090346	.	+	0	ID=g11049.t3.intron9;Parent=g11049.t3
HiC_scaffold_20	AUGUSTUS	intron	18089418	18090346	1.0	+	.	ID=g11049.t1.intron7;Parent=g11049.t1
HiC_scaffold_20	AUGUSTUS	intron	18089418	18092198	0.87	+	.	ID=g11049.t2.intron7;Parent=g11049.t2
HiC_scaffold_20	AUGUSTUS	exon	18090347	18090403	.	+	.	ID=g11049.t1.exon8;Parent=g11049.t1
HiC_scaffold_20	GeneMark.hmm3	CDS	18090347	18090403	.	+	0	ID=g11049.t3.CDS10;Parent=g11049.t3
HiC_scaffold_20	GeneMark.hmm3	exon	18090347	18090403	.	+	0	ID=g11049.t3.exon10;Parent=g11049.t3
HiC_scaffold_20	AUGUSTUS	CDS	18090347	18090403	1.0	+	0	ID=g11049.t1.CDS8;Parent=g11049.t1
HiC_scaffold_20	AUGUSTUS	stop_codon	18090401	18090403	.	+	0	ID=g11049.t1.stop1;Parent=g11049.t1
HiC_scaffold_20	GeneMark.hmm3	stop_codon	18090401	18090403	.	+	0	ID=g11049.t3.stop1;Parent=g11049.t3
HiC_scaffold_20	AUGUSTUS	exon	18092199	18092210	.	+	.	ID=g11049.t2.exon8;Parent=g11049.t2
HiC_scaffold_20	AUGUSTUS	CDS	18092199	18092210	0.87	+	0	ID=g11049.t2.CDS8;Parent=g11049.t2
HiC_scaffold_20	AUGUSTUS	stop_codon	18092208	18092210	.	+	0	ID=g11049.t2.stop1;Parent=g11049.t2
HiC_scaffold_20	AUGUSTUS	start_codon	18211750	18211752	.	+	0	ID=g11050.t1.start1;Parent=g11050.t1
HiC_scaffold_20	AUGUSTUS	exon	18211750	18212022	.	+	.	ID=g11050.t1.exon1;Parent=g11050.t1
HiC_scaffold_20	AUGUSTUS	CDS	18211750	18212022	1.0	+	0	ID=g11050.t1.CDS1;Parent=g11050.t1
HiC_scaffold_20	AUGUSTUS	gene	18211750	18214757	.	+	.	ID=g11050
HiC_scaffold_20	AUGUSTUS	mRNA	18211750	18214757	1.0	+	.	ID=g11050.t1;Parent=g11050;em_target=10029.XP_007622018.1;em_score=399.2;em_evalue=4.6e-123;em_tcov=.;em_OGs=COG1100@1|root,KOG0395@2759|Eukaryota,38G01@33154|Opisthokonta,3BF22@33208|Metazoa,3CVIQ@33213|Bilateria,481ZX@7711|Chordata,48V6G@7742|Vertebrata,3J3E3@40674|Mammalia,35IAA@314146|Euarchontoglires,4PWDE@9989|Rodentia;em_COG_cat=S;em_desc=Ras of Complex, Roc, domain of DAPkinase;em_max_annot_lvl=33208|Metazoa;em_Preferred_name=RAP2C;em_KEGG_ko=ko:K07837,ko:K07838,ko:K07839;em_BRITE=ko00000,ko00001,ko04031,ko04147;em_PFAMs=Ras;em_KEGG_Pathway=ko04530,map04530;em_GOs=GO:0000166,GO:0001775,GO:0001882,GO:0001883,GO:0001885,GO:0001932,GO:0001934,GO:0002064,GO:0002252,GO:0002263,GO:0002274,GO:0002275,GO:0002283,GO:0002366,GO:0002376,GO:0002443,GO:0002444,GO:0002446,GO:0003158,GO:0003674,GO:0003712,GO:0003713,GO:0003824,GO:0003924,GO:0005488,GO:0005525,GO:0005575,GO:0005622,GO:0005623,GO:0005737,GO:0005768,GO:0005829,GO:0005886,GO:0005911,GO:0005923,GO:0006810,GO:0006887,GO:0006955,GO:0007154,GO:0007165,GO:0007264,GO:0007265,GO:0007275,GO:0008150,GO:0008544,GO:0009888,GO:0009889,GO:0009891,GO:0009893,GO:0009987,GO:0010008,GO:0010556,GO:0010557,GO:0010562,GO:0010604,GO:0012505,GO:0012506,GO:0016020,GO:0016192,GO:0016462,GO:0016787,GO:0016817,GO:0016818,GO:0017076,GO:0017111,GO:0019001,GO:0019003,GO:0019219,GO:0019220,GO:0019222,GO:0019827,GO:0023052,GO:0030054,GO:0030141,GO:0030154,GO:0030334,GO:0030336,GO:0030659,GO:0030667,GO:0030718,GO:0030855,GO:0031090,GO:0031323,GO:0031325,GO:0031326,GO:0031328,GO:0031399,GO:0031401,GO:0031410,GO:0031952,GO:0031954,GO:0031982,GO:0032268,GO:0032270,GO:0032486,GO:0032501,GO:0032502,GO:0032549,GO:0032550,GO:0032553,GO:0032555,GO:0032561,GO:0032879,GO:0032940,GO:0035556,GO:0035639,GO:0036094,GO:0036230,GO:0040002,GO:0040012,GO:0040013,GO:0042119,GO:0042325,GO:0042327,GO:0042335,GO:0043167,GO:0043168,GO:0043226,GO:0043227,GO:0043229,GO:0043296,GO:0043299,GO:0043312,GO:0043549,GO:0044291,GO:0044422,GO:0044424,GO:0044433,GO:0044440,GO:0044444,GO:0044446,GO:0044464,GO:0045055,GO:0045321,GO:0045446,GO:0045859,GO:0045935,GO:0045937,GO:0046903,GO:0048468,GO:0048518,GO:0048519,GO:0048522,GO:0048523,GO:0048856,GO:0048869,GO:0050730,GO:0050789,GO:0050790,GO:0050794,GO:0050896,GO:0051171,GO:0051173,GO:0051174,GO:0051179,GO:0051234,GO:0051246,GO:0051247,GO:0051252,GO:0051254,GO:0051270,GO:0051271,GO:0051338,GO:0051716,GO:0055037,GO:0055038,GO:0060255,GO:0060429,GO:0061028,GO:0061097,GO:0065007,GO:0065009,GO:0070160,GO:0070820,GO:0070821,GO:0071944,GO:0080090,GO:0090557,GO:0097159,GO:0097367,GO:0097708,GO:0098588,GO:0098727,GO:0098805,GO:0099503,GO:0140110,GO:1901265,GO:1901363,GO:1902680,GO:1903506,GO:1903508,GO:2000145,GO:2000146,GO:2001141
HiC_scaffold_20	AUGUSTUS	intron	18212023	18214478	1.0	+	.	ID=g11050.t1.intron1;Parent=g11050.t1
HiC_scaffold_20	AUGUSTUS	exon	18214479	18214757	.	+	.	ID=g11050.t1.exon2;Parent=g11050.t1
HiC_scaffold_20	AUGUSTUS	CDS	18214479	18214757	1.0	+	0	ID=g11050.t1.CDS2;Parent=g11050.t1
HiC_scaffold_20	AUGUSTUS	stop_codon	18214755	18214757	.	+	0	ID=g11050.t1.stop1;Parent=g11050.t1
HiC_scaffold_20	AUGUSTUS	start_codon	18275734	18275736	.	+	0	ID=g11051.t1.start1;Parent=g11051.t1
HiC_scaffold_20	AUGUSTUS	exon	18275734	18275790	.	+	.	ID=g11051.t1.exon1;Parent=g11051.t1
HiC_scaffold_20	AUGUSTUS	CDS	18275734	18275790	1.0	+	0	ID=g11051.t1.CDS1;Parent=g11051.t1
HiC_scaffold_20	AUGUSTUS	gene	18275734	18323207	.	+	.	ID=g11051
HiC_scaffold_20	AUGUSTUS	mRNA	18275734	18323207	.	+	.	ID=g11051.t1;Parent=g11051;em_target=9668.ENSMPUP00000002151;em_score=1609.6;em_evalue=0.0;em_tcov=.;em_OGs=KOG3531@1|root,KOG3531@2759|Eukaryota,39R7X@33154|Opisthokonta,3BIH3@33208|Metazoa,3CYYX@33213|Bilateria,484TG@7711|Chordata,48ZG5@7742|Vertebrata,3J7TW@40674|Mammalia,3EMIU@33554|Carnivora;em_COG_cat=T;em_desc=FERM domain containing 7;em_max_annot_lvl=33208|Metazoa;em_Preferred_name=FRMD7;em_PFAMs=FA,FERM_C,FERM_M,FERM_N;em_GOs=GO:0005575,GO:0005623,GO:0007275,GO:0007399,GO:0008150,GO:0009966,GO:0009967,GO:0009987,GO:0010591,GO:0010592,GO:0010639,GO:0010646,GO:0010647,GO:0010975,GO:0022008,GO:0023051,GO:0023056,GO:0030154,GO:0030424,GO:0030426,GO:0030427,GO:0031344,GO:0031346,GO:0032091,GO:0032231,GO:0032232,GO:0032501,GO:0032502,GO:0032956,GO:0032970,GO:0033043,GO:0033267,GO:0036477,GO:0042995,GO:0043005,GO:0043025,GO:0043393,GO:0044087,GO:0044089,GO:0044092,GO:0044297,GO:0044463,GO:0044464,GO:0045595,GO:0045664,GO:0048518,GO:0048519,GO:0048522,GO:0048523,GO:0048583,GO:0048584,GO:0048699,GO:0048731,GO:0048856,GO:0048869,GO:0050767,GO:0050789,GO:0050793,GO:0050794,GO:0051056,GO:0051057,GO:0051098,GO:0051100,GO:0051128,GO:0051129,GO:0051130,GO:0051239,GO:0051492,GO:0051493,GO:0051494,GO:0051497,GO:0051960,GO:0060284,GO:0060491,GO:0065007,GO:0065009,GO:0097458,GO:0110020,GO:0110053,GO:0120025,GO:0120032,GO:0120034,GO:0120035,GO:0120038,GO:0150034,GO:1902531,GO:1902533,GO:1902743,GO:1902745,GO:1902903,GO:1902904,GO:2000026
HiC_scaffold_20	AUGUSTUS	intron	18275791	18300815	1.0	+	.	ID=g11051.t1.intron1;Parent=g11051.t1
HiC_scaffold_20	AUGUSTUS	exon	18300816	18300920	.	+	.	ID=g11051.t1.exon2;Parent=g11051.t1
HiC_scaffold_20	AUGUSTUS	CDS	18300816	18300920	1.0	+	0	ID=g11051.t1.CDS2;Parent=g11051.t1
HiC_scaffold_20	AUGUSTUS	intron	18300921	18301667	1.0	+	.	ID=g11051.t1.intron2;Parent=g11051.t1
HiC_scaffold_20	AUGUSTUS	exon	18301668	18301710	.	+	.	ID=g11051.t1.exon3;Parent=g11051.t1
HiC_scaffold_20	AUGUSTUS	CDS	18301668	18301710	1.0	+	0	ID=g11051.t1.CDS3;Parent=g11051.t1
HiC_scaffold_20	AUGUSTUS	intron	18301711	18304167	1.0	+	.	ID=g11051.t1.intron3;Parent=g11051.t1
HiC_scaffold_20	AUGUSTUS	exon	18304168	18304246	.	+	.	ID=g11051.t1.exon4;Parent=g11051.t1
HiC_scaffold_20	AUGUSTUS	CDS	18304168	18304246	1.0	+	2	ID=g11051.t1.CDS4;Parent=g11051.t1
HiC_scaffold_20	AUGUSTUS	intron	18304247	18306770	1.0	+	.	ID=g11051.t1.intron4;Parent=g11051.t1
HiC_scaffold_20	AUGUSTUS	exon	18306771	18306868	.	+	.	ID=g11051.t1.exon5;Parent=g11051.t1
HiC_scaffold_20	AUGUSTUS	CDS	18306771	18306868	1.0	+	1	ID=g11051.t1.CDS5;Parent=g11051.t1
HiC_scaffold_20	AUGUSTUS	intron	18306869	18314814	1.0	+	.	ID=g11051.t1.intron5;Parent=g11051.t1
HiC_scaffold_20	GeneMark.hmm3	start_codon	18314793	18314795	.	+	0	ID=g11051.t2.start1;Parent=g11051.t2
HiC_scaffold_20	GeneMark.hmm3	CDS	18314793	18314929	.	+	0	ID=g11051.t2.CDS1;Parent=g11051.t2
HiC_scaffold_20	GeneMark.hmm3	exon	18314793	18314929	.	+	0	ID=g11051.t2.exon1;Parent=g11051.t2
HiC_scaffold_20	GeneMark.hmm3	mRNA	18314793	18323207	.	+	.	ID=g11051.t2;Parent=g11051;em_target=9668.ENSMPUP00000002151;em_score=1222.7;em_evalue=0.0;em_tcov=.;em_OGs=KOG3531@1|root,KOG3531@2759|Eukaryota,39R7X@33154|Opisthokonta,3BIH3@33208|Metazoa,3CYYX@33213|Bilateria,484TG@7711|Chordata,48ZG5@7742|Vertebrata,3J7TW@40674|Mammalia,3EMIU@33554|Carnivora;em_COG_cat=T;em_desc=FERM domain containing 7;em_max_annot_lvl=33208|Metazoa;em_Preferred_name=FRMD7;em_PFAMs=FA,FERM_C,FERM_M,FERM_N;em_GOs=GO:0005575,GO:0005623,GO:0007275,GO:0007399,GO:0008150,GO:0009966,GO:0009967,GO:0009987,GO:0010591,GO:0010592,GO:0010639,GO:0010646,GO:0010647,GO:0010975,GO:0022008,GO:0023051,GO:0023056,GO:0030154,GO:0030424,GO:0030426,GO:0030427,GO:0031344,GO:0031346,GO:0032091,GO:0032231,GO:0032232,GO:0032501,GO:0032502,GO:0032956,GO:0032970,GO:0033043,GO:0033267,GO:0036477,GO:0042995,GO:0043005,GO:0043025,GO:0043393,GO:0044087,GO:0044089,GO:0044092,GO:0044297,GO:0044463,GO:0044464,GO:0045595,GO:0045664,GO:0048518,GO:0048519,GO:0048522,GO:0048523,GO:0048583,GO:0048584,GO:0048699,GO:0048731,GO:0048856,GO:0048869,GO:0050767,GO:0050789,GO:0050793,GO:0050794,GO:0051056,GO:0051057,GO:0051098,GO:0051100,GO:0051128,GO:0051129,GO:0051130,GO:0051239,GO:0051492,GO:0051493,GO:0051494,GO:0051497,GO:0051960,GO:0060284,GO:0060491,GO:0065007,GO:0065009,GO:0097458,GO:0110020,GO:0110053,GO:0120025,GO:0120032,GO:0120034,GO:0120035,GO:0120038,GO:0150034,GO:1902531,GO:1902533,GO:1902743,GO:1902745,GO:1902903,GO:1902904,GO:2000026
HiC_scaffold_20	AUGUSTUS	exon	18314815	18314929	.	+	.	ID=g11051.t1.exon6;Parent=g11051.t1
HiC_scaffold_20	AUGUSTUS	CDS	18314815	18314929	1.0	+	2	ID=g11051.t1.CDS6;Parent=g11051.t1
HiC_scaffold_20	GeneMark.hmm3	intron	18314930	18315119	.	+	2	ID=g11051.t2.intron1;Parent=g11051.t2
HiC_scaffold_20	AUGUSTUS	intron	18314930	18315119	1.0	+	.	ID=g11051.t1.intron6;Parent=g11051.t1
HiC_scaffold_20	AUGUSTUS	exon	18315120	18315267	.	+	.	ID=g11051.t1.exon7;Parent=g11051.t1
HiC_scaffold_20	GeneMark.hmm3	CDS	18315120	18315267	.	+	1	ID=g11051.t2.CDS2;Parent=g11051.t2
HiC_scaffold_20	GeneMark.hmm3	exon	18315120	18315267	.	+	1	ID=g11051.t2.exon2;Parent=g11051.t2
HiC_scaffold_20	AUGUSTUS	CDS	18315120	18315267	1.0	+	1	ID=g11051.t1.CDS7;Parent=g11051.t1
HiC_scaffold_20	GeneMark.hmm3	intron	18315268	18317750	.	+	0	ID=g11051.t2.intron2;Parent=g11051.t2
HiC_scaffold_20	AUGUSTUS	intron	18315268	18317750	1.0	+	.	ID=g11051.t1.intron7;Parent=g11051.t1
HiC_scaffold_20	AUGUSTUS	exon	18317751	18317846	.	+	.	ID=g11051.t1.exon8;Parent=g11051.t1
HiC_scaffold_20	GeneMark.hmm3	CDS	18317751	18317846	.	+	0	ID=g11051.t2.CDS3;Parent=g11051.t2
HiC_scaffold_20	GeneMark.hmm3	exon	18317751	18317846	.	+	0	ID=g11051.t2.exon3;Parent=g11051.t2
HiC_scaffold_20	AUGUSTUS	CDS	18317751	18317846	1.0	+	0	ID=g11051.t1.CDS8;Parent=g11051.t1
HiC_scaffold_20	GeneMark.hmm3	intron	18317847	18319221	.	+	0	ID=g11051.t2.intron3;Parent=g11051.t2
HiC_scaffold_20	AUGUSTUS	intron	18317847	18319221	1.0	+	.	ID=g11051.t1.intron8;Parent=g11051.t1
HiC_scaffold_20	AUGUSTUS	exon	18319222	18319385	.	+	.	ID=g11051.t1.exon9;Parent=g11051.t1
HiC_scaffold_20	GeneMark.hmm3	CDS	18319222	18319385	.	+	0	ID=g11051.t2.CDS4;Parent=g11051.t2
HiC_scaffold_20	GeneMark.hmm3	exon	18319222	18319385	.	+	0	ID=g11051.t2.exon4;Parent=g11051.t2
HiC_scaffold_20	AUGUSTUS	CDS	18319222	18319385	1.0	+	0	ID=g11051.t1.CDS9;Parent=g11051.t1
HiC_scaffold_20	AUGUSTUS	intron	18319386	18320752	1.0	+	.	ID=g11051.t1.intron9;Parent=g11051.t1
HiC_scaffold_20	GeneMark.hmm3	intron	18319386	18320932	.	+	2	ID=g11051.t2.intron4;Parent=g11051.t2
HiC_scaffold_20	AUGUSTUS	exon	18320753	18320821	.	+	.	ID=g11051.t1.exon10;Parent=g11051.t1
HiC_scaffold_20	AUGUSTUS	CDS	18320753	18320821	1.0	+	1	ID=g11051.t1.CDS10;Parent=g11051.t1
HiC_scaffold_20	AUGUSTUS	intron	18320822	18320932	1.0	+	.	ID=g11051.t1.intron10;Parent=g11051.t1
HiC_scaffold_20	AUGUSTUS	exon	18320933	18321008	.	+	.	ID=g11051.t1.exon11;Parent=g11051.t1
HiC_scaffold_20	GeneMark.hmm3	CDS	18320933	18321008	.	+	1	ID=g11051.t2.CDS5;Parent=g11051.t2
HiC_scaffold_20	GeneMark.hmm3	exon	18320933	18321008	.	+	1	ID=g11051.t2.exon5;Parent=g11051.t2
HiC_scaffold_20	AUGUSTUS	CDS	18320933	18321008	1.0	+	1	ID=g11051.t1.CDS11;Parent=g11051.t1
HiC_scaffold_20	GeneMark.hmm3	intron	18321009	18322124	.	+	0	ID=g11051.t2.intron5;Parent=g11051.t2
HiC_scaffold_20	AUGUSTUS	intron	18321009	18322124	1.0	+	.	ID=g11051.t1.intron11;Parent=g11051.t1
HiC_scaffold_20	AUGUSTUS	exon	18322125	18323207	.	+	.	ID=g11051.t1.exon12;Parent=g11051.t1
HiC_scaffold_20	GeneMark.hmm3	CDS	18322125	18323207	.	+	0	ID=g11051.t2.CDS6;Parent=g11051.t2
HiC_scaffold_20	GeneMark.hmm3	exon	18322125	18323207	.	+	0	ID=g11051.t2.exon6;Parent=g11051.t2
HiC_scaffold_20	AUGUSTUS	CDS	18322125	18323207	1.0	+	0	ID=g11051.t1.CDS12;Parent=g11051.t1
HiC_scaffold_20	AUGUSTUS	stop_codon	18323205	18323207	.	+	0	ID=g11051.t1.stop1;Parent=g11051.t1
HiC_scaffold_20	GeneMark.hmm3	stop_codon	18323205	18323207	.	+	0	ID=g11051.t2.stop1;Parent=g11051.t2
HiC_scaffold_20	AUGUSTUS	stop_codon	18327290	18327292	.	-	0	ID=g11052.t1.stop1;Parent=g11052.t1
HiC_scaffold_20	AUGUSTUS	exon	18327290	18327314	.	-	.	ID=g11052.t1.exon1;Parent=g11052.t1
HiC_scaffold_20	AUGUSTUS	CDS	18327290	18327314	1.0	-	1	ID=g11052.t1.CDS1;Parent=g11052.t1
HiC_scaffold_20	AUGUSTUS	gene	18327290	18376673	.	-	.	ID=g11052
HiC_scaffold_20	AUGUSTUS	mRNA	18327290	18376673	1.0	-	.	ID=g11052.t1;Parent=g11052;em_target=482537.XP_008573124.1;em_score=932.4;em_evalue=8.6e-284;em_tcov=.;em_OGs=KOG0201@1|root,KOG0201@2759|Eukaryota,38G1B@33154|Opisthokonta,3BA42@33208|Metazoa,3CTF2@33213|Bilateria,482I9@7711|Chordata,48XG8@7742|Vertebrata,3J8E6@40674|Mammalia,35G3D@314146|Euarchontoglires;em_COG_cat=T;em_desc=Serine threonine-protein kinase;em_max_annot_lvl=33208|Metazoa;em_Preferred_name=STK26;em_EC=2.7.11.1;em_KEGG_ko=ko:K08838;em_BRITE=ko00000,ko01000,ko01001,ko04131;em_PFAMs=DUF1241,Pkinase;em_GOs=GO:0000139,GO:0000165,GO:0000166,GO:0000185,GO:0000287,GO:0000302,GO:0000902,GO:0001932,GO:0001933,GO:0001934,GO:0002009,GO:0003674,GO:0003824,GO:0004672,GO:0004674,GO:0005488,GO:0005515,GO:0005524,GO:0005575,GO:0005622,GO:0005623,GO:0005737,GO:0005794,GO:0005798,GO:0005829,GO:0005886,GO:0006464,GO:0006468,GO:0006469,GO:0006793,GO:0006796,GO:0006807,GO:0006950,GO:0006979,GO:0007043,GO:0007154,GO:0007165,GO:0007275,GO:0007346,GO:0007399,GO:0008144,GO:0008150,GO:0008152,GO:0008349,GO:0009267,GO:0009605,GO:0009636,GO:0009653,GO:0009887,GO:0009888,GO:0009892,GO:0009893,GO:0009898,GO:0009966,GO:0009967,GO:0009968,GO:0009987,GO:0009991,GO:0010035,GO:0010562,GO:0010563,GO:0010604,GO:0010605,GO:0010646,GO:0010647,GO:0010648,GO:0010941,GO:0012505,GO:0012506,GO:0016020,GO:0016043,GO:0016301,GO:0016310,GO:0016324,GO:0016740,GO:0016772,GO:0016773,GO:0017076,GO:0019220,GO:0019222,GO:0019538,GO:0019899,GO:0019900,GO:0019901,GO:0019991,GO:0022008,GO:0022607,GO:0023014,GO:0023051,GO:0023052,GO:0023056,GO:0023057,GO:0030030,GO:0030031,GO:0030033,GO:0030154,GO:0030182,GO:0030334,GO:0030336,GO:0030554,GO:0031090,GO:0031098,GO:0031175,GO:0031323,GO:0031324,GO:0031325,GO:0031399,GO:0031400,GO:0031401,GO:0031410,GO:0031667,GO:0031668,GO:0031669,GO:0031982,GO:0031984,GO:0032147,GO:0032268,GO:0032269,GO:0032270,GO:0032386,GO:0032388,GO:0032501,GO:0032502,GO:0032528,GO:0032553,GO:0032555,GO:0032559,GO:0032879,GO:0032989,GO:0032990,GO:0033043,GO:0033554,GO:0033673,GO:0033674,GO:0034329,GO:0034330,GO:0035239,GO:0035295,GO:0035556,GO:0035639,GO:0036094,GO:0036211,GO:0040012,GO:0040013,GO:0042221,GO:0042325,GO:0042326,GO:0042327,GO:0042493,GO:0042542,GO:0042594,GO:0042802,GO:0042803,GO:0042981,GO:0043066,GO:0043067,GO:0043069,GO:0043085,GO:0043086,GO:0043087,GO:0043167,GO:0043168,GO:0043169,GO:0043170,GO:0043226,GO:0043227,GO:0043229,GO:0043231,GO:0043297,GO:0043405,GO:0043406,GO:0043407,GO:0043408,GO:0043409,GO:0043410,GO:0043412,GO:0043547,GO:0043549,GO:0043900,GO:0044085,GO:0044092,GO:0044093,GO:0044237,GO:0044238,GO:0044260,GO:0044267,GO:0044422,GO:0044424,GO:0044425,GO:0044431,GO:0044444,GO:0044446,GO:0044459,GO:0044464,GO:0045177,GO:0045216,GO:0045595,GO:0045859,GO:0045860,GO:0045936,GO:0045937,GO:0046677,GO:0046777,GO:0046872,GO:0046983,GO:0048468,GO:0048471,GO:0048513,GO:0048518,GO:0048519,GO:0048522,GO:0048523,GO:0048583,GO:0048584,GO:0048585,GO:0048666,GO:0048699,GO:0048729,GO:0048731,GO:0048812,GO:0048856,GO:0048858,GO:0048869,GO:0050789,GO:0050790,GO:0050793,GO:0050794,GO:0050896,GO:0051019,GO:0051049,GO:0051050,GO:0051128,GO:0051171,GO:0051172,GO:0051173,GO:0051174,GO:0051239,GO:0051246,GO:0051247,GO:0051248,GO:0051270,GO:0051271,GO:0051336,GO:0051338,GO:0051345,GO:0051347,GO:0051348,GO:0051716,GO:0051726,GO:0060255,GO:0060281,GO:0060284,GO:0060341,GO:0060429,GO:0060438,GO:0060439,GO:0060541,GO:0060548,GO:0060562,GO:0060627,GO:0065007,GO:0065009,GO:0071496,GO:0071704,GO:0071840,GO:0071900,GO:0071901,GO:0071902,GO:0071944,GO:0080090,GO:0080134,GO:0080135,GO:0097159,GO:0097367,GO:0097708,GO:0098552,GO:0098562,GO:0098588,GO:0098590,GO:0098592,GO:0098791,GO:0120031,GO:0120036,GO:0120039,GO:0140096,GO:1900407,GO:1901031,GO:1901265,GO:1901363,GO:1901564,GO:1901700,GO:1902531,GO:1902532,GO:1902533,GO:1902882,GO:1903201,GO:1903205,GO:1903358,GO:1905879,GO:2000145,GO:2000146,GO:2000241,GO:2001023,GO:2001038,GO:2001135,GO:2001137
HiC_scaffold_20	AUGUSTUS	intron	18327315	18328518	1.0	-	.	ID=g11052.t1.intron1;Parent=g11052.t1
HiC_scaffold_20	AUGUSTUS	exon	18328519	18328655	.	-	.	ID=g11052.t1.exon2;Parent=g11052.t1
HiC_scaffold_20	AUGUSTUS	CDS	18328519	18328655	1.0	-	0	ID=g11052.t1.CDS2;Parent=g11052.t1
HiC_scaffold_20	AUGUSTUS	intron	18328656	18328737	1.0	-	.	ID=g11052.t1.intron2;Parent=g11052.t1
HiC_scaffold_20	AUGUSTUS	exon	18328738	18328800	.	-	.	ID=g11052.t1.exon3;Parent=g11052.t1
HiC_scaffold_20	AUGUSTUS	CDS	18328738	18328800	1.0	-	0	ID=g11052.t1.CDS3;Parent=g11052.t1
HiC_scaffold_20	AUGUSTUS	intron	18328801	18329238	1.0	-	.	ID=g11052.t1.intron3;Parent=g11052.t1
HiC_scaffold_20	AUGUSTUS	exon	18329239	18329332	.	-	.	ID=g11052.t1.exon4;Parent=g11052.t1
HiC_scaffold_20	AUGUSTUS	CDS	18329239	18329332	1.0	-	1	ID=g11052.t1.CDS4;Parent=g11052.t1
HiC_scaffold_20	AUGUSTUS	intron	18329333	18330388	1.0	-	.	ID=g11052.t1.intron4;Parent=g11052.t1
HiC_scaffold_20	AUGUSTUS	exon	18330389	18330537	.	-	.	ID=g11052.t1.exon5;Parent=g11052.t1
HiC_scaffold_20	AUGUSTUS	CDS	18330389	18330537	1.0	-	0	ID=g11052.t1.CDS5;Parent=g11052.t1
HiC_scaffold_20	AUGUSTUS	intron	18330538	18331659	1.0	-	.	ID=g11052.t1.intron5;Parent=g11052.t1
HiC_scaffold_20	AUGUSTUS	exon	18331660	18331845	.	-	.	ID=g11052.t1.exon6;Parent=g11052.t1
HiC_scaffold_20	AUGUSTUS	CDS	18331660	18331845	1.0	-	0	ID=g11052.t1.CDS6;Parent=g11052.t1
HiC_scaffold_20	AUGUSTUS	intron	18331846	18333031	1.0	-	.	ID=g11052.t1.intron6;Parent=g11052.t1
HiC_scaffold_20	AUGUSTUS	exon	18333032	18333189	.	-	.	ID=g11052.t1.exon7;Parent=g11052.t1
HiC_scaffold_20	AUGUSTUS	CDS	18333032	18333189	1.0	-	2	ID=g11052.t1.CDS7;Parent=g11052.t1
HiC_scaffold_20	AUGUSTUS	intron	18333190	18333270	1.0	-	.	ID=g11052.t1.intron7;Parent=g11052.t1
HiC_scaffold_20	AUGUSTUS	exon	18333271	18333379	.	-	.	ID=g11052.t1.exon8;Parent=g11052.t1
HiC_scaffold_20	AUGUSTUS	CDS	18333271	18333379	1.0	-	0	ID=g11052.t1.CDS8;Parent=g11052.t1
HiC_scaffold_20	AUGUSTUS	intron	18333380	18337833	1.0	-	.	ID=g11052.t1.intron8;Parent=g11052.t1
HiC_scaffold_20	AUGUSTUS	exon	18337834	18337890	.	-	.	ID=g11052.t1.exon9;Parent=g11052.t1
HiC_scaffold_20	AUGUSTUS	CDS	18337834	18337890	1.0	-	0	ID=g11052.t1.CDS9;Parent=g11052.t1
HiC_scaffold_20	AUGUSTUS	intron	18337891	18345919	1.0	-	.	ID=g11052.t1.intron9;Parent=g11052.t1
HiC_scaffold_20	AUGUSTUS	exon	18345920	18346150	.	-	.	ID=g11052.t1.exon10;Parent=g11052.t1
HiC_scaffold_20	AUGUSTUS	CDS	18345920	18346150	1.0	-	0	ID=g11052.t1.CDS10;Parent=g11052.t1
HiC_scaffold_20	AUGUSTUS	intron	18346151	18376631	1.0	-	.	ID=g11052.t1.intron10;Parent=g11052.t1
HiC_scaffold_20	AUGUSTUS	exon	18376632	18376673	.	-	.	ID=g11052.t1.exon11;Parent=g11052.t1
HiC_scaffold_20	AUGUSTUS	CDS	18376632	18376673	1.0	-	0	ID=g11052.t1.CDS11;Parent=g11052.t1
HiC_scaffold_20	AUGUSTUS	start_codon	18376671	18376673	.	-	0	ID=g11052.t1.start1;Parent=g11052.t1
HiC_scaffold_20	AUGUSTUS	stop_codon	18376722	18376724	.	-	0	ID=g11053.t1.stop1;Parent=g11053.t1
HiC_scaffold_20	AUGUSTUS	exon	18376722	18376782	.	-	.	ID=g11053.t1.exon1;Parent=g11053.t1
HiC_scaffold_20	AUGUSTUS	CDS	18376722	18376782	1.0	-	1	ID=g11053.t1.CDS1;Parent=g11053.t1
HiC_scaffold_20	AUGUSTUS	gene	18376722	18377527	.	-	.	ID=g11053
HiC_scaffold_20	AUGUSTUS	mRNA	18376722	18377527	1.0	-	.	ID=g11053.t1;Parent=g11053
HiC_scaffold_20	GeneMark.hmm3	CDS	18376733	18376782	.	-	1	ID=g11053.t2.CDS1;Parent=g11053.t2
HiC_scaffold_20	GeneMark.hmm3	exon	18376733	18376782	.	-	1	ID=g11053.t2.exon1;Parent=g11053.t2
HiC_scaffold_20	GeneMark.hmm3	mRNA	18376733	18377527	.	-	.	ID=g11053.t2;Parent=g11053
HiC_scaffold_20	GeneMark.hmm3	intron	18376783	18376949	.	-	2	ID=g11053.t2.intron1;Parent=g11053.t2
HiC_scaffold_20	AUGUSTUS	intron	18376783	18376949	1.0	-	.	ID=g11053.t1.intron1;Parent=g11053.t1
HiC_scaffold_20	AUGUSTUS	exon	18376950	18377527	.	-	.	ID=g11053.t1.exon2;Parent=g11053.t1
HiC_scaffold_20	GeneMark.hmm3	CDS	18376950	18377527	.	-	0	ID=g11053.t2.CDS2;Parent=g11053.t2
HiC_scaffold_20	GeneMark.hmm3	exon	18376950	18377527	.	-	0	ID=g11053.t2.exon2;Parent=g11053.t2
HiC_scaffold_20	AUGUSTUS	CDS	18376950	18377527	1.0	-	0	ID=g11053.t1.CDS2;Parent=g11053.t1
HiC_scaffold_20	AUGUSTUS	start_codon	18377525	18377527	.	-	0	ID=g11053.t1.start1;Parent=g11053.t1
HiC_scaffold_20	GeneMark.hmm3	start_codon	18377525	18377527	.	-	0	ID=g11053.t2.start1;Parent=g11053.t2
HiC_scaffold_20	AUGUSTUS	start_codon	18849542	18849544	.	+	0	ID=g11054.t1.start1;Parent=g11054.t1
HiC_scaffold_20	AUGUSTUS	exon	18849542	18849568	.	+	.	ID=g11054.t1.exon1;Parent=g11054.t1
HiC_scaffold_20	AUGUSTUS	CDS	18849542	18849568	1.0	+	0	ID=g11054.t1.CDS1;Parent=g11054.t1
HiC_scaffold_20	AUGUSTUS	gene	18849542	18852450	.	+	.	ID=g11054
HiC_scaffold_20	AUGUSTUS	mRNA	18849542	18852450	1.0	+	.	ID=g11054.t1;Parent=g11054;em_target=9668.ENSMPUP00000018676;em_score=663.8;em_evalue=3.4e-203;em_tcov=.;em_OGs=2C3P7@1|root,2SHXT@2759|Eukaryota,38BZ7@33154|Opisthokonta,3BHYN@33208|Metazoa,3D41U@33213|Bilateria,48CJ6@7711|Chordata,496P4@7742|Vertebrata,3JG44@40674|Mammalia,3EFV4@33554|Carnivora;em_COG_cat=T;em_desc=Olfactory receptor;em_max_annot_lvl=33208|Metazoa;em_PFAMs=7tm_4;em_KEGG_ko=ko:K04257;em_KEGG_Pathway=ko04740,map04740;em_BRITE=ko00000,ko00001,ko04030;em_Preferred_name=
HiC_scaffold_20	AUGUSTUS	intron	18849569	18851475	1.0	+	.	ID=g11054.t1.intron1;Parent=g11054.t1
HiC_scaffold_20	AUGUSTUS	exon	18851476	18852450	.	+	.	ID=g11054.t1.exon2;Parent=g11054.t1
HiC_scaffold_20	AUGUSTUS	CDS	18851476	18852450	1.0	+	0	ID=g11054.t1.CDS2;Parent=g11054.t1
HiC_scaffold_20	AUGUSTUS	stop_codon	18852448	18852450	.	+	0	ID=g11054.t1.stop1;Parent=g11054.t1
HiC_scaffold_20	AUGUSTUS	start_codon	18931622	18931624	.	+	0	ID=g11055.t1.start1;Parent=g11055.t1
HiC_scaffold_20	AUGUSTUS	start_codon	18931622	18931624	.	+	0	ID=g11055.t2.start1;Parent=g11055.t2
HiC_scaffold_20	AUGUSTUS	start_codon	18931622	18931624	.	+	0	ID=g11055.t3.start1;Parent=g11055.t3
HiC_scaffold_20	AUGUSTUS	exon	18931622	18931691	.	+	.	ID=g11055.t1.exon1;Parent=g11055.t1
HiC_scaffold_20	AUGUSTUS	exon	18931622	18931691	.	+	.	ID=g11055.t2.exon1;Parent=g11055.t2
HiC_scaffold_20	AUGUSTUS	exon	18931622	18931691	.	+	.	ID=g11055.t3.exon1;Parent=g11055.t3
HiC_scaffold_20	AUGUSTUS	CDS	18931622	18931691	1.0	+	0	ID=g11055.t1.CDS1;Parent=g11055.t1
HiC_scaffold_20	AUGUSTUS	CDS	18931622	18931691	1.0	+	0	ID=g11055.t2.CDS1;Parent=g11055.t2
HiC_scaffold_20	AUGUSTUS	CDS	18931622	18931691	1.0	+	0	ID=g11055.t3.CDS1;Parent=g11055.t3
HiC_scaffold_20	AUGUSTUS	gene	18931622	18945278	.	+	.	ID=g11055
HiC_scaffold_20	AUGUSTUS	mRNA	18931622	18945278	1.0	+	.	ID=g11055.t1;Parent=g11055;em_target=9668.ENSMPUP00000002082;em_score=3076.7;em_evalue=0.0;em_tcov=.;em_OGs=2A7TG@1|root,2RYEX@2759|Eukaryota,39WWT@33154|Opisthokonta,3BBM2@33208|Metazoa,3CU04@33213|Bilateria,481ME@7711|Chordata,499V1@7742|Vertebrata,3JCDD@40674|Mammalia,3ET4U@33554|Carnivora;em_COG_cat=T;em_desc=Immunoglobulin superfamily, member 1;em_max_annot_lvl=33208|Metazoa;em_Preferred_name=IGSF1;em_PFAMs=Ig_2,ig;em_GOs=GO:0003674,GO:0005102,GO:0005488,GO:0005515,GO:0005575,GO:0006355,GO:0007154,GO:0007165,GO:0008150,GO:0009889,GO:0009966,GO:0009968,GO:0009987,GO:0010468,GO:0010469,GO:0010556,GO:0010646,GO:0010648,GO:0015026,GO:0016020,GO:0019219,GO:0019222,GO:0023051,GO:0023052,GO:0023057,GO:0030545,GO:0030547,GO:0031323,GO:0031326,GO:0032925,GO:0032926,GO:0034711,GO:0038023,GO:0038102,GO:0044092,GO:0048019,GO:0048519,GO:0048523,GO:0048583,GO:0048585,GO:0050789,GO:0050794,GO:0050896,GO:0051171,GO:0051252,GO:0051716,GO:0060089,GO:0060255,GO:0065007,GO:0065009,GO:0080090,GO:0090092,GO:0090101,GO:0098772,GO:1900115,GO:1900116,GO:1903506,GO:2000112,GO:2000272,GO:2001141
HiC_scaffold_20	AUGUSTUS	mRNA	18931622	18945278	1.0	+	.	ID=g11055.t2;Parent=g11055;em_target=9668.ENSMPUP00000002082;em_score=3059.1;em_evalue=0.0;em_tcov=.;em_OGs=2A7TG@1|root,2RYEX@2759|Eukaryota,39WWT@33154|Opisthokonta,3BBM2@33208|Metazoa,3CU04@33213|Bilateria,481ME@7711|Chordata,499V1@7742|Vertebrata,3JCDD@40674|Mammalia,3ET4U@33554|Carnivora;em_COG_cat=T;em_desc=Immunoglobulin superfamily, member 1;em_max_annot_lvl=33208|Metazoa;em_Preferred_name=IGSF1;em_PFAMs=Ig_2,ig;em_GOs=GO:0003674,GO:0005102,GO:0005488,GO:0005515,GO:0005575,GO:0006355,GO:0007154,GO:0007165,GO:0008150,GO:0009889,GO:0009966,GO:0009968,GO:0009987,GO:0010468,GO:0010469,GO:0010556,GO:0010646,GO:0010648,GO:0015026,GO:0016020,GO:0019219,GO:0019222,GO:0023051,GO:0023052,GO:0023057,GO:0030545,GO:0030547,GO:0031323,GO:0031326,GO:0032925,GO:0032926,GO:0034711,GO:0038023,GO:0038102,GO:0044092,GO:0048019,GO:0048519,GO:0048523,GO:0048583,GO:0048585,GO:0050789,GO:0050794,GO:0050896,GO:0051171,GO:0051252,GO:0051716,GO:0060089,GO:0060255,GO:0065007,GO:0065009,GO:0080090,GO:0090092,GO:0090101,GO:0098772,GO:1900115,GO:1900116,GO:1903506,GO:2000112,GO:2000272,GO:2001141
HiC_scaffold_20	AUGUSTUS	mRNA	18931622	18945278	1.0	+	.	ID=g11055.t3;Parent=g11055;em_target=9668.ENSMPUP00000002082;em_score=3065.4;em_evalue=0.0;em_tcov=.;em_OGs=2A7TG@1|root,2RYEX@2759|Eukaryota,39WWT@33154|Opisthokonta,3BBM2@33208|Metazoa,3CU04@33213|Bilateria,481ME@7711|Chordata,499V1@7742|Vertebrata,3JCDD@40674|Mammalia,3ET4U@33554|Carnivora;em_COG_cat=T;em_desc=Immunoglobulin superfamily, member 1;em_max_annot_lvl=33208|Metazoa;em_Preferred_name=IGSF1;em_PFAMs=Ig_2,ig;em_GOs=GO:0003674,GO:0005102,GO:0005488,GO:0005515,GO:0005575,GO:0006355,GO:0007154,GO:0007165,GO:0008150,GO:0009889,GO:0009966,GO:0009968,GO:0009987,GO:0010468,GO:0010469,GO:0010556,GO:0010646,GO:0010648,GO:0015026,GO:0016020,GO:0019219,GO:0019222,GO:0023051,GO:0023052,GO:0023057,GO:0030545,GO:0030547,GO:0031323,GO:0031326,GO:0032925,GO:0032926,GO:0034711,GO:0038023,GO:0038102,GO:0044092,GO:0048019,GO:0048519,GO:0048523,GO:0048583,GO:0048585,GO:0050789,GO:0050794,GO:0050896,GO:0051171,GO:0051252,GO:0051716,GO:0060089,GO:0060255,GO:0065007,GO:0065009,GO:0080090,GO:0090092,GO:0090101,GO:0098772,GO:1900115,GO:1900116,GO:1903506,GO:2000112,GO:2000272,GO:2001141
HiC_scaffold_20	AUGUSTUS	intron	18931692	18931852	1.0	+	.	ID=g11055.t1.intron1;Parent=g11055.t1
HiC_scaffold_20	AUGUSTUS	intron	18931692	18931852	1.0	+	.	ID=g11055.t2.intron1;Parent=g11055.t2
HiC_scaffold_20	AUGUSTUS	intron	18931692	18931852	1.0	+	.	ID=g11055.t3.intron1;Parent=g11055.t3
HiC_scaffold_20	AUGUSTUS	exon	18931853	18931879	.	+	.	ID=g11055.t1.exon2;Parent=g11055.t1
HiC_scaffold_20	AUGUSTUS	exon	18931853	18931879	.	+	.	ID=g11055.t2.exon2;Parent=g11055.t2
HiC_scaffold_20	AUGUSTUS	exon	18931853	18931879	.	+	.	ID=g11055.t3.exon2;Parent=g11055.t3
HiC_scaffold_20	AUGUSTUS	CDS	18931853	18931879	1.0	+	2	ID=g11055.t1.CDS2;Parent=g11055.t1
HiC_scaffold_20	AUGUSTUS	CDS	18931853	18931879	1.0	+	2	ID=g11055.t2.CDS2;Parent=g11055.t2
HiC_scaffold_20	AUGUSTUS	CDS	18931853	18931879	1.0	+	2	ID=g11055.t3.CDS2;Parent=g11055.t3
HiC_scaffold_20	AUGUSTUS	intron	18931880	18932290	1.0	+	.	ID=g11055.t1.intron2;Parent=g11055.t1
HiC_scaffold_20	AUGUSTUS	intron	18931880	18932290	1.0	+	.	ID=g11055.t2.intron2;Parent=g11055.t2
HiC_scaffold_20	AUGUSTUS	intron	18931880	18932290	1.0	+	.	ID=g11055.t3.intron2;Parent=g11055.t3
HiC_scaffold_20	AUGUSTUS	exon	18932291	18932572	.	+	.	ID=g11055.t1.exon3;Parent=g11055.t1
HiC_scaffold_20	AUGUSTUS	exon	18932291	18932572	.	+	.	ID=g11055.t2.exon3;Parent=g11055.t2
HiC_scaffold_20	AUGUSTUS	exon	18932291	18932572	.	+	.	ID=g11055.t3.exon3;Parent=g11055.t3
HiC_scaffold_20	AUGUSTUS	CDS	18932291	18932572	1.0	+	2	ID=g11055.t1.CDS3;Parent=g11055.t1
HiC_scaffold_20	AUGUSTUS	CDS	18932291	18932572	1.0	+	2	ID=g11055.t2.CDS3;Parent=g11055.t2
HiC_scaffold_20	AUGUSTUS	CDS	18932291	18932572	1.0	+	2	ID=g11055.t3.CDS3;Parent=g11055.t3
HiC_scaffold_20	AUGUSTUS	intron	18932573	18932955	1.0	+	.	ID=g11055.t1.intron3;Parent=g11055.t1
HiC_scaffold_20	AUGUSTUS	intron	18932573	18932955	1.0	+	.	ID=g11055.t2.intron3;Parent=g11055.t2
HiC_scaffold_20	AUGUSTUS	intron	18932573	18932955	1.0	+	.	ID=g11055.t3.intron3;Parent=g11055.t3
HiC_scaffold_20	AUGUSTUS	exon	18932956	18933243	.	+	.	ID=g11055.t1.exon4;Parent=g11055.t1
HiC_scaffold_20	AUGUSTUS	exon	18932956	18933243	.	+	.	ID=g11055.t2.exon4;Parent=g11055.t2
HiC_scaffold_20	AUGUSTUS	exon	18932956	18933243	.	+	.	ID=g11055.t3.exon4;Parent=g11055.t3
HiC_scaffold_20	AUGUSTUS	CDS	18932956	18933243	1.0	+	2	ID=g11055.t1.CDS4;Parent=g11055.t1
HiC_scaffold_20	AUGUSTUS	CDS	18932956	18933243	1.0	+	2	ID=g11055.t2.CDS4;Parent=g11055.t2
HiC_scaffold_20	AUGUSTUS	CDS	18932956	18933243	1.0	+	2	ID=g11055.t3.CDS4;Parent=g11055.t3
HiC_scaffold_20	AUGUSTUS	intron	18933244	18935100	1.0	+	.	ID=g11055.t1.intron4;Parent=g11055.t1
HiC_scaffold_20	AUGUSTUS	intron	18933244	18935100	1.0	+	.	ID=g11055.t2.intron4;Parent=g11055.t2
HiC_scaffold_20	AUGUSTUS	intron	18933244	18935100	1.0	+	.	ID=g11055.t3.intron4;Parent=g11055.t3
HiC_scaffold_20	AUGUSTUS	exon	18935101	18935385	.	+	.	ID=g11055.t1.exon5;Parent=g11055.t1
HiC_scaffold_20	AUGUSTUS	exon	18935101	18935385	.	+	.	ID=g11055.t2.exon5;Parent=g11055.t2
HiC_scaffold_20	AUGUSTUS	exon	18935101	18935385	.	+	.	ID=g11055.t3.exon5;Parent=g11055.t3
HiC_scaffold_20	AUGUSTUS	CDS	18935101	18935385	1.0	+	2	ID=g11055.t1.CDS5;Parent=g11055.t1
HiC_scaffold_20	AUGUSTUS	CDS	18935101	18935385	1.0	+	2	ID=g11055.t2.CDS5;Parent=g11055.t2
HiC_scaffold_20	AUGUSTUS	CDS	18935101	18935385	1.0	+	2	ID=g11055.t3.CDS5;Parent=g11055.t3
HiC_scaffold_20	AUGUSTUS	intron	18935386	18935617	1.0	+	.	ID=g11055.t1.intron5;Parent=g11055.t1
HiC_scaffold_20	AUGUSTUS	intron	18935386	18935617	1.0	+	.	ID=g11055.t2.intron5;Parent=g11055.t2
HiC_scaffold_20	AUGUSTUS	intron	18935386	18935617	1.0	+	.	ID=g11055.t3.intron5;Parent=g11055.t3
HiC_scaffold_20	AUGUSTUS	exon	18935618	18935911	.	+	.	ID=g11055.t1.exon6;Parent=g11055.t1
HiC_scaffold_20	AUGUSTUS	exon	18935618	18935911	.	+	.	ID=g11055.t2.exon6;Parent=g11055.t2
HiC_scaffold_20	AUGUSTUS	exon	18935618	18935911	.	+	.	ID=g11055.t3.exon6;Parent=g11055.t3
HiC_scaffold_20	AUGUSTUS	CDS	18935618	18935911	1.0	+	2	ID=g11055.t1.CDS6;Parent=g11055.t1
HiC_scaffold_20	AUGUSTUS	CDS	18935618	18935911	1.0	+	2	ID=g11055.t2.CDS6;Parent=g11055.t2
HiC_scaffold_20	AUGUSTUS	CDS	18935618	18935911	1.0	+	2	ID=g11055.t3.CDS6;Parent=g11055.t3
HiC_scaffold_20	AUGUSTUS	intron	18935912	18936379	1.0	+	.	ID=g11055.t1.intron6;Parent=g11055.t1
HiC_scaffold_20	AUGUSTUS	intron	18935912	18936379	1.0	+	.	ID=g11055.t2.intron6;Parent=g11055.t2
HiC_scaffold_20	AUGUSTUS	intron	18935912	18936379	1.0	+	.	ID=g11055.t3.intron6;Parent=g11055.t3
HiC_scaffold_20	AUGUSTUS	exon	18936380	18936658	.	+	.	ID=g11055.t1.exon7;Parent=g11055.t1
HiC_scaffold_20	AUGUSTUS	exon	18936380	18936658	.	+	.	ID=g11055.t2.exon7;Parent=g11055.t2
HiC_scaffold_20	AUGUSTUS	exon	18936380	18936658	.	+	.	ID=g11055.t3.exon7;Parent=g11055.t3
HiC_scaffold_20	AUGUSTUS	CDS	18936380	18936658	1.0	+	2	ID=g11055.t1.CDS7;Parent=g11055.t1
HiC_scaffold_20	AUGUSTUS	CDS	18936380	18936658	1.0	+	2	ID=g11055.t2.CDS7;Parent=g11055.t2
HiC_scaffold_20	AUGUSTUS	CDS	18936380	18936658	1.0	+	2	ID=g11055.t3.CDS7;Parent=g11055.t3
HiC_scaffold_20	AUGUSTUS	intron	18936659	18936977	1.0	+	.	ID=g11055.t2.intron7;Parent=g11055.t2
HiC_scaffold_20	AUGUSTUS	intron	18936659	18937007	1.0	+	.	ID=g11055.t1.intron7;Parent=g11055.t1
HiC_scaffold_20	AUGUSTUS	intron	18936659	18937007	1.0	+	.	ID=g11055.t3.intron7;Parent=g11055.t3
HiC_scaffold_20	AUGUSTUS	exon	18936978	18937128	.	+	.	ID=g11055.t2.exon8;Parent=g11055.t2
HiC_scaffold_20	AUGUSTUS	CDS	18936978	18937128	1.0	+	2	ID=g11055.t2.CDS8;Parent=g11055.t2
HiC_scaffold_20	AUGUSTUS	exon	18937008	18937128	.	+	.	ID=g11055.t1.exon8;Parent=g11055.t1
HiC_scaffold_20	AUGUSTUS	exon	18937008	18937128	.	+	.	ID=g11055.t3.exon8;Parent=g11055.t3
HiC_scaffold_20	AUGUSTUS	CDS	18937008	18937128	1.0	+	2	ID=g11055.t1.CDS8;Parent=g11055.t1
HiC_scaffold_20	AUGUSTUS	CDS	18937008	18937128	1.0	+	2	ID=g11055.t3.CDS8;Parent=g11055.t3
HiC_scaffold_20	AUGUSTUS	intron	18937129	18939037	1.0	+	.	ID=g11055.t1.intron8;Parent=g11055.t1
HiC_scaffold_20	AUGUSTUS	intron	18937129	18939037	1.0	+	.	ID=g11055.t2.intron8;Parent=g11055.t2
HiC_scaffold_20	AUGUSTUS	intron	18937129	18939037	1.0	+	.	ID=g11055.t3.intron8;Parent=g11055.t3
HiC_scaffold_20	AUGUSTUS	exon	18939038	18939108	.	+	.	ID=g11055.t1.exon9;Parent=g11055.t1
HiC_scaffold_20	AUGUSTUS	exon	18939038	18939108	.	+	.	ID=g11055.t2.exon9;Parent=g11055.t2
HiC_scaffold_20	AUGUSTUS	exon	18939038	18939108	.	+	.	ID=g11055.t3.exon9;Parent=g11055.t3
HiC_scaffold_20	AUGUSTUS	CDS	18939038	18939108	1.0	+	1	ID=g11055.t1.CDS9;Parent=g11055.t1
HiC_scaffold_20	AUGUSTUS	CDS	18939038	18939108	1.0	+	1	ID=g11055.t2.CDS9;Parent=g11055.t2
HiC_scaffold_20	AUGUSTUS	CDS	18939038	18939108	1.0	+	1	ID=g11055.t3.CDS9;Parent=g11055.t3
HiC_scaffold_20	AUGUSTUS	intron	18939109	18939188	1.0	+	.	ID=g11055.t3.intron9;Parent=g11055.t3
HiC_scaffold_20	AUGUSTUS	intron	18939109	18939203	1.0	+	.	ID=g11055.t1.intron9;Parent=g11055.t1
HiC_scaffold_20	AUGUSTUS	intron	18939109	18939203	1.0	+	.	ID=g11055.t2.intron9;Parent=g11055.t2
HiC_scaffold_20	AUGUSTUS	exon	18939189	18939236	.	+	.	ID=g11055.t3.exon10;Parent=g11055.t3
HiC_scaffold_20	AUGUSTUS	CDS	18939189	18939236	1.0	+	2	ID=g11055.t3.CDS10;Parent=g11055.t3
HiC_scaffold_20	AUGUSTUS	exon	18939204	18939236	.	+	.	ID=g11055.t1.exon10;Parent=g11055.t1
HiC_scaffold_20	AUGUSTUS	exon	18939204	18939236	.	+	.	ID=g11055.t2.exon10;Parent=g11055.t2
HiC_scaffold_20	AUGUSTUS	CDS	18939204	18939236	1.0	+	2	ID=g11055.t1.CDS10;Parent=g11055.t1
HiC_scaffold_20	AUGUSTUS	CDS	18939204	18939236	1.0	+	2	ID=g11055.t2.CDS10;Parent=g11055.t2
HiC_scaffold_20	AUGUSTUS	intron	18939237	18939621	1.0	+	.	ID=g11055.t1.intron10;Parent=g11055.t1
HiC_scaffold_20	AUGUSTUS	intron	18939237	18939621	1.0	+	.	ID=g11055.t2.intron10;Parent=g11055.t2
HiC_scaffold_20	AUGUSTUS	intron	18939237	18939621	1.0	+	.	ID=g11055.t3.intron10;Parent=g11055.t3
HiC_scaffold_20	AUGUSTUS	exon	18939622	18939912	.	+	.	ID=g11055.t1.exon11;Parent=g11055.t1
HiC_scaffold_20	AUGUSTUS	exon	18939622	18939912	.	+	.	ID=g11055.t2.exon11;Parent=g11055.t2
HiC_scaffold_20	AUGUSTUS	exon	18939622	18939912	.	+	.	ID=g11055.t3.exon11;Parent=g11055.t3
HiC_scaffold_20	AUGUSTUS	CDS	18939622	18939912	1.0	+	2	ID=g11055.t1.CDS11;Parent=g11055.t1
HiC_scaffold_20	AUGUSTUS	CDS	18939622	18939912	1.0	+	2	ID=g11055.t2.CDS11;Parent=g11055.t2
HiC_scaffold_20	AUGUSTUS	CDS	18939622	18939912	1.0	+	2	ID=g11055.t3.CDS11;Parent=g11055.t3
HiC_scaffold_20	AUGUSTUS	intron	18939913	18940211	1.0	+	.	ID=g11055.t1.intron11;Parent=g11055.t1
HiC_scaffold_20	AUGUSTUS	intron	18939913	18940211	1.0	+	.	ID=g11055.t2.intron11;Parent=g11055.t2
HiC_scaffold_20	AUGUSTUS	intron	18939913	18940211	1.0	+	.	ID=g11055.t3.intron11;Parent=g11055.t3
HiC_scaffold_20	AUGUSTUS	exon	18940212	18940490	.	+	.	ID=g11055.t1.exon12;Parent=g11055.t1
HiC_scaffold_20	AUGUSTUS	exon	18940212	18940490	.	+	.	ID=g11055.t2.exon12;Parent=g11055.t2
HiC_scaffold_20	AUGUSTUS	exon	18940212	18940490	.	+	.	ID=g11055.t3.exon12;Parent=g11055.t3
HiC_scaffold_20	AUGUSTUS	CDS	18940212	18940490	1.0	+	2	ID=g11055.t1.CDS12;Parent=g11055.t1
HiC_scaffold_20	AUGUSTUS	CDS	18940212	18940490	1.0	+	2	ID=g11055.t2.CDS12;Parent=g11055.t2
HiC_scaffold_20	AUGUSTUS	CDS	18940212	18940490	1.0	+	2	ID=g11055.t3.CDS12;Parent=g11055.t3
HiC_scaffold_20	AUGUSTUS	intron	18940491	18941344	1.0	+	.	ID=g11055.t1.intron12;Parent=g11055.t1
HiC_scaffold_20	AUGUSTUS	intron	18940491	18941344	1.0	+	.	ID=g11055.t2.intron12;Parent=g11055.t2
HiC_scaffold_20	AUGUSTUS	intron	18940491	18941344	1.0	+	.	ID=g11055.t3.intron12;Parent=g11055.t3
HiC_scaffold_20	AUGUSTUS	exon	18941345	18941632	.	+	.	ID=g11055.t1.exon13;Parent=g11055.t1
HiC_scaffold_20	AUGUSTUS	exon	18941345	18941632	.	+	.	ID=g11055.t2.exon13;Parent=g11055.t2
HiC_scaffold_20	AUGUSTUS	exon	18941345	18941632	.	+	.	ID=g11055.t3.exon13;Parent=g11055.t3
HiC_scaffold_20	AUGUSTUS	CDS	18941345	18941632	1.0	+	2	ID=g11055.t1.CDS13;Parent=g11055.t1
HiC_scaffold_20	AUGUSTUS	CDS	18941345	18941632	1.0	+	2	ID=g11055.t2.CDS13;Parent=g11055.t2
HiC_scaffold_20	AUGUSTUS	CDS	18941345	18941632	1.0	+	2	ID=g11055.t3.CDS13;Parent=g11055.t3
HiC_scaffold_20	AUGUSTUS	intron	18941633	18942525	1.0	+	.	ID=g11055.t1.intron13;Parent=g11055.t1
HiC_scaffold_20	AUGUSTUS	intron	18941633	18942525	1.0	+	.	ID=g11055.t2.intron13;Parent=g11055.t2
HiC_scaffold_20	AUGUSTUS	intron	18941633	18942525	1.0	+	.	ID=g11055.t3.intron13;Parent=g11055.t3
HiC_scaffold_20	AUGUSTUS	exon	18942526	18942813	.	+	.	ID=g11055.t1.exon14;Parent=g11055.t1
HiC_scaffold_20	AUGUSTUS	exon	18942526	18942813	.	+	.	ID=g11055.t2.exon14;Parent=g11055.t2
HiC_scaffold_20	AUGUSTUS	exon	18942526	18942813	.	+	.	ID=g11055.t3.exon14;Parent=g11055.t3
HiC_scaffold_20	AUGUSTUS	CDS	18942526	18942813	1.0	+	2	ID=g11055.t1.CDS14;Parent=g11055.t1
HiC_scaffold_20	AUGUSTUS	CDS	18942526	18942813	1.0	+	2	ID=g11055.t2.CDS14;Parent=g11055.t2
HiC_scaffold_20	AUGUSTUS	CDS	18942526	18942813	1.0	+	2	ID=g11055.t3.CDS14;Parent=g11055.t3
HiC_scaffold_20	AUGUSTUS	intron	18942814	18943315	1.0	+	.	ID=g11055.t1.intron14;Parent=g11055.t1
HiC_scaffold_20	AUGUSTUS	intron	18942814	18943315	1.0	+	.	ID=g11055.t2.intron14;Parent=g11055.t2
HiC_scaffold_20	AUGUSTUS	intron	18942814	18943315	1.0	+	.	ID=g11055.t3.intron14;Parent=g11055.t3
HiC_scaffold_20	AUGUSTUS	exon	18943316	18943603	.	+	.	ID=g11055.t1.exon15;Parent=g11055.t1
HiC_scaffold_20	AUGUSTUS	exon	18943316	18943603	.	+	.	ID=g11055.t2.exon15;Parent=g11055.t2
HiC_scaffold_20	AUGUSTUS	exon	18943316	18943603	.	+	.	ID=g11055.t3.exon15;Parent=g11055.t3
HiC_scaffold_20	AUGUSTUS	CDS	18943316	18943603	1.0	+	2	ID=g11055.t1.CDS15;Parent=g11055.t1
HiC_scaffold_20	AUGUSTUS	CDS	18943316	18943603	1.0	+	2	ID=g11055.t2.CDS15;Parent=g11055.t2
HiC_scaffold_20	AUGUSTUS	CDS	18943316	18943603	1.0	+	2	ID=g11055.t3.CDS15;Parent=g11055.t3
HiC_scaffold_20	AUGUSTUS	intron	18943604	18943797	1.0	+	.	ID=g11055.t1.intron15;Parent=g11055.t1
HiC_scaffold_20	AUGUSTUS	intron	18943604	18943797	1.0	+	.	ID=g11055.t2.intron15;Parent=g11055.t2
HiC_scaffold_20	AUGUSTUS	intron	18943604	18943797	1.0	+	.	ID=g11055.t3.intron15;Parent=g11055.t3
HiC_scaffold_20	AUGUSTUS	exon	18943798	18944085	.	+	.	ID=g11055.t1.exon16;Parent=g11055.t1
HiC_scaffold_20	AUGUSTUS	exon	18943798	18944085	.	+	.	ID=g11055.t2.exon16;Parent=g11055.t2
HiC_scaffold_20	AUGUSTUS	exon	18943798	18944085	.	+	.	ID=g11055.t3.exon16;Parent=g11055.t3
HiC_scaffold_20	AUGUSTUS	CDS	18943798	18944085	1.0	+	2	ID=g11055.t1.CDS16;Parent=g11055.t1
HiC_scaffold_20	AUGUSTUS	CDS	18943798	18944085	1.0	+	2	ID=g11055.t2.CDS16;Parent=g11055.t2
HiC_scaffold_20	AUGUSTUS	CDS	18943798	18944085	1.0	+	2	ID=g11055.t3.CDS16;Parent=g11055.t3
HiC_scaffold_20	AUGUSTUS	intron	18944086	18944198	1.0	+	.	ID=g11055.t1.intron16;Parent=g11055.t1
HiC_scaffold_20	AUGUSTUS	intron	18944086	18944198	1.0	+	.	ID=g11055.t2.intron16;Parent=g11055.t2
HiC_scaffold_20	AUGUSTUS	intron	18944086	18944198	1.0	+	.	ID=g11055.t3.intron16;Parent=g11055.t3
HiC_scaffold_20	AUGUSTUS	exon	18944199	18944477	.	+	.	ID=g11055.t1.exon17;Parent=g11055.t1
HiC_scaffold_20	AUGUSTUS	exon	18944199	18944477	.	+	.	ID=g11055.t2.exon17;Parent=g11055.t2
HiC_scaffold_20	AUGUSTUS	exon	18944199	18944477	.	+	.	ID=g11055.t3.exon17;Parent=g11055.t3
HiC_scaffold_20	AUGUSTUS	CDS	18944199	18944477	1.0	+	2	ID=g11055.t1.CDS17;Parent=g11055.t1
HiC_scaffold_20	AUGUSTUS	CDS	18944199	18944477	1.0	+	2	ID=g11055.t2.CDS17;Parent=g11055.t2
HiC_scaffold_20	AUGUSTUS	CDS	18944199	18944477	1.0	+	2	ID=g11055.t3.CDS17;Parent=g11055.t3
HiC_scaffold_20	AUGUSTUS	intron	18944478	18944864	1.0	+	.	ID=g11055.t1.intron17;Parent=g11055.t1
HiC_scaffold_20	AUGUSTUS	intron	18944478	18944864	1.0	+	.	ID=g11055.t2.intron17;Parent=g11055.t2
HiC_scaffold_20	AUGUSTUS	intron	18944478	18944864	1.0	+	.	ID=g11055.t3.intron17;Parent=g11055.t3
HiC_scaffold_20	AUGUSTUS	exon	18944865	18944988	.	+	.	ID=g11055.t1.exon18;Parent=g11055.t1
HiC_scaffold_20	AUGUSTUS	exon	18944865	18944988	.	+	.	ID=g11055.t2.exon18;Parent=g11055.t2
HiC_scaffold_20	AUGUSTUS	exon	18944865	18944988	.	+	.	ID=g11055.t3.exon18;Parent=g11055.t3
HiC_scaffold_20	AUGUSTUS	CDS	18944865	18944988	1.0	+	2	ID=g11055.t1.CDS18;Parent=g11055.t1
HiC_scaffold_20	AUGUSTUS	CDS	18944865	18944988	1.0	+	2	ID=g11055.t2.CDS18;Parent=g11055.t2
HiC_scaffold_20	AUGUSTUS	CDS	18944865	18944988	1.0	+	2	ID=g11055.t3.CDS18;Parent=g11055.t3
HiC_scaffold_20	AUGUSTUS	intron	18944989	18945142	1.0	+	.	ID=g11055.t1.intron18;Parent=g11055.t1
HiC_scaffold_20	AUGUSTUS	intron	18944989	18945142	1.0	+	.	ID=g11055.t2.intron18;Parent=g11055.t2
HiC_scaffold_20	AUGUSTUS	intron	18944989	18945142	1.0	+	.	ID=g11055.t3.intron18;Parent=g11055.t3
HiC_scaffold_20	AUGUSTUS	exon	18945143	18945278	.	+	.	ID=g11055.t1.exon19;Parent=g11055.t1
HiC_scaffold_20	AUGUSTUS	exon	18945143	18945278	.	+	.	ID=g11055.t2.exon19;Parent=g11055.t2
HiC_scaffold_20	AUGUSTUS	exon	18945143	18945278	.	+	.	ID=g11055.t3.exon19;Parent=g11055.t3
HiC_scaffold_20	AUGUSTUS	CDS	18945143	18945278	1.0	+	1	ID=g11055.t1.CDS19;Parent=g11055.t1
HiC_scaffold_20	AUGUSTUS	CDS	18945143	18945278	1.0	+	1	ID=g11055.t2.CDS19;Parent=g11055.t2
HiC_scaffold_20	AUGUSTUS	CDS	18945143	18945278	1.0	+	1	ID=g11055.t3.CDS19;Parent=g11055.t3
HiC_scaffold_20	AUGUSTUS	stop_codon	18945276	18945278	.	+	0	ID=g11055.t1.stop1;Parent=g11055.t1
HiC_scaffold_20	AUGUSTUS	stop_codon	18945276	18945278	.	+	0	ID=g11055.t2.stop1;Parent=g11055.t2
HiC_scaffold_20	AUGUSTUS	stop_codon	18945276	18945278	.	+	0	ID=g11055.t3.stop1;Parent=g11055.t3
HiC_scaffold_20	AUGUSTUS	stop_codon	19085603	19085605	.	-	0	ID=g11056.t1.stop1;Parent=g11056.t1
HiC_scaffold_20	AUGUSTUS	exon	19085603	19085760	.	-	.	ID=g11056.t1.exon1;Parent=g11056.t1
HiC_scaffold_20	AUGUSTUS	CDS	19085603	19085760	1.0	-	2	ID=g11056.t1.CDS1;Parent=g11056.t1
HiC_scaffold_20	AUGUSTUS	gene	19085603	19092918	.	-	.	ID=g11056
HiC_scaffold_20	AUGUSTUS	mRNA	19085603	19092918	1.0	-	.	ID=g11056.t1;Parent=g11056;em_target=9713.XP_006741609.1;em_score=1199.1;em_evalue=0.0;em_tcov=.;em_OGs=KOG2710@1|root,KOG2710@2759|Eukaryota,39XVX@33154|Opisthokonta,3BNG6@33208|Metazoa,3D43G@33213|Bilateria,48BJJ@7711|Chordata,4940K@7742|Vertebrata,3J9HI@40674|Mammalia,3EJDS@33554|Carnivora;em_COG_cat=T;em_desc=Rho GTPase activating protein 36;em_max_annot_lvl=33208|Metazoa;em_Preferred_name=ARHGAP36;em_PFAMs=RhoGAP;em_KEGG_ko=ko:K20631,ko:K20648;em_BRITE=ko00000,ko04131;em_GOs=GO:0003674,GO:0005096,GO:0005575,GO:0005622,GO:0005623,GO:0005737,GO:0005829,GO:0008047,GO:0008150,GO:0009966,GO:0010646,GO:0023051,GO:0030234,GO:0030695,GO:0043085,GO:0043087,GO:0043547,GO:0044093,GO:0044424,GO:0044444,GO:0044464,GO:0048583,GO:0050789,GO:0050790,GO:0050794,GO:0051056,GO:0051336,GO:0051345,GO:0060589,GO:0065007,GO:0065009,GO:0098772,GO:1902531
HiC_scaffold_20	AUGUSTUS	intron	19085761	19087807	1.0	-	.	ID=g11056.t1.intron1;Parent=g11056.t1
HiC_scaffold_20	AUGUSTUS	exon	19087808	19087914	.	-	.	ID=g11056.t1.exon2;Parent=g11056.t1
HiC_scaffold_20	AUGUSTUS	CDS	19087808	19087914	1.0	-	1	ID=g11056.t1.CDS2;Parent=g11056.t1
HiC_scaffold_20	AUGUSTUS	intron	19087915	19088050	1.0	-	.	ID=g11056.t1.intron2;Parent=g11056.t1
HiC_scaffold_20	AUGUSTUS	exon	19088051	19088148	.	-	.	ID=g11056.t1.exon3;Parent=g11056.t1
HiC_scaffold_20	AUGUSTUS	CDS	19088051	19088148	1.0	-	0	ID=g11056.t1.CDS3;Parent=g11056.t1
HiC_scaffold_20	AUGUSTUS	intron	19088149	19088383	1.0	-	.	ID=g11056.t1.intron3;Parent=g11056.t1
HiC_scaffold_20	AUGUSTUS	exon	19088384	19088560	.	-	.	ID=g11056.t1.exon4;Parent=g11056.t1
HiC_scaffold_20	AUGUSTUS	CDS	19088384	19088560	1.0	-	0	ID=g11056.t1.CDS4;Parent=g11056.t1
HiC_scaffold_20	AUGUSTUS	intron	19088561	19088764	1.0	-	.	ID=g11056.t1.intron4;Parent=g11056.t1
HiC_scaffold_20	AUGUSTUS	exon	19088765	19088913	.	-	.	ID=g11056.t1.exon5;Parent=g11056.t1
HiC_scaffold_20	AUGUSTUS	CDS	19088765	19088913	1.0	-	2	ID=g11056.t1.CDS5;Parent=g11056.t1
HiC_scaffold_20	AUGUSTUS	intron	19088914	19089578	1.0	-	.	ID=g11056.t1.intron5;Parent=g11056.t1
HiC_scaffold_20	AUGUSTUS	exon	19089579	19089729	.	-	.	ID=g11056.t1.exon6;Parent=g11056.t1
HiC_scaffold_20	AUGUSTUS	CDS	19089579	19089729	1.0	-	0	ID=g11056.t1.CDS6;Parent=g11056.t1
HiC_scaffold_20	AUGUSTUS	intron	19089730	19089988	1.0	-	.	ID=g11056.t1.intron6;Parent=g11056.t1
HiC_scaffold_20	AUGUSTUS	exon	19089989	19090044	.	-	.	ID=g11056.t1.exon7;Parent=g11056.t1
HiC_scaffold_20	AUGUSTUS	CDS	19089989	19090044	1.0	-	2	ID=g11056.t1.CDS7;Parent=g11056.t1
HiC_scaffold_20	AUGUSTUS	intron	19090045	19090258	1.0	-	.	ID=g11056.t1.intron7;Parent=g11056.t1
HiC_scaffold_20	AUGUSTUS	exon	19090259	19090451	.	-	.	ID=g11056.t1.exon8;Parent=g11056.t1
HiC_scaffold_20	AUGUSTUS	CDS	19090259	19090451	1.0	-	0	ID=g11056.t1.CDS8;Parent=g11056.t1
HiC_scaffold_20	AUGUSTUS	intron	19090452	19090668	1.0	-	.	ID=g11056.t1.intron8;Parent=g11056.t1
HiC_scaffold_20	AUGUSTUS	exon	19090669	19090907	.	-	.	ID=g11056.t1.exon9;Parent=g11056.t1
HiC_scaffold_20	AUGUSTUS	CDS	19090669	19090907	1.0	-	2	ID=g11056.t1.CDS9;Parent=g11056.t1
HiC_scaffold_20	AUGUSTUS	intron	19090908	19091414	1.0	-	.	ID=g11056.t1.intron9;Parent=g11056.t1
HiC_scaffold_20	AUGUSTUS	exon	19091415	19091480	.	-	.	ID=g11056.t1.exon10;Parent=g11056.t1
HiC_scaffold_20	AUGUSTUS	CDS	19091415	19091480	1.0	-	2	ID=g11056.t1.CDS10;Parent=g11056.t1
HiC_scaffold_20	AUGUSTUS	intron	19091481	19092665	1.0	-	.	ID=g11056.t1.intron10;Parent=g11056.t1
HiC_scaffold_20	AUGUSTUS	exon	19092666	19092918	.	-	.	ID=g11056.t1.exon11;Parent=g11056.t1
HiC_scaffold_20	AUGUSTUS	CDS	19092666	19092918	1.0	-	0	ID=g11056.t1.CDS11;Parent=g11056.t1
HiC_scaffold_20	AUGUSTUS	start_codon	19092916	19092918	.	-	0	ID=g11056.t1.start1;Parent=g11056.t1
HiC_scaffold_20	gmst	start_codon	19467120	19467122	122.929763	+	0	ID=g11057.t1.start1;Parent=g11057.t1
HiC_scaffold_20	gmst	start_codon	19467120	19467122	164.525365	+	0	ID=g11057.t2.start1;Parent=g11057.t2
HiC_scaffold_20	gmst	CDS	19467120	19467216	122.929763	+	0	ID=g11057.t1.CDS1;Parent=g11057.t1
HiC_scaffold_20	gmst	exon	19467120	19467216	122.929763	+	0	ID=g11057.t1.exon1;Parent=g11057.t1
HiC_scaffold_20	gmst	CDS	19467120	19467216	164.525365	+	0	ID=g11057.t2.CDS1;Parent=g11057.t2
HiC_scaffold_20	gmst	exon	19467120	19467216	164.525365	+	0	ID=g11057.t2.exon1;Parent=g11057.t2
HiC_scaffold_20	gmst	gene	19467120	19529536	.	+	.	ID=g11057
HiC_scaffold_20	gmst	mRNA	19467120	19529536	.	+	.	ID=g11057.t1;Parent=g11057;em_target=9668.ENSMPUP00000002000;em_score=1217.6;em_evalue=0.0;em_tcov=.;em_OGs=28HXJ@1|root,2QQ8G@2759|Eukaryota,38BZC@33154|Opisthokonta,3BBFW@33208|Metazoa,3CVQG@33213|Bilateria,480Q3@7711|Chordata,493XP@7742|Vertebrata,3JAMF@40674|Mammalia,3EHIN@33554|Carnivora;em_COG_cat=A;em_desc=ecto-NOX disulfide-thiol exchanger 2;em_max_annot_lvl=33208|Metazoa;em_Preferred_name=ENOX2;em_PFAMs=RRM_1;em_GOs=GO:0003674,GO:0003676,GO:0003723,GO:0003729,GO:0003824,GO:0005488,GO:0005575,GO:0005576,GO:0005615,GO:0005622,GO:0005623,GO:0005737,GO:0005829,GO:0005886,GO:0007624,GO:0008150,GO:0008152,GO:0009897,GO:0009986,GO:0009987,GO:0015035,GO:0015036,GO:0016020,GO:0016049,GO:0016491,GO:0016667,GO:0040007,GO:0044421,GO:0044424,GO:0044425,GO:0044444,GO:0044459,GO:0044464,GO:0048511,GO:0055114,GO:0071944,GO:0097159,GO:0098552,GO:1901363
HiC_scaffold_20	gmst	mRNA	19467120	19529536	.	+	.	ID=g11057.t2;Parent=g11057;em_target=9668.ENSMPUP00000002000;em_score=1308.1;em_evalue=0.0;em_tcov=.;em_OGs=28HXJ@1|root,2QQ8G@2759|Eukaryota,38BZC@33154|Opisthokonta,3BBFW@33208|Metazoa,3CVQG@33213|Bilateria,480Q3@7711|Chordata,493XP@7742|Vertebrata,3JAMF@40674|Mammalia,3EHIN@33554|Carnivora;em_COG_cat=A;em_desc=ecto-NOX disulfide-thiol exchanger 2;em_max_annot_lvl=33208|Metazoa;em_Preferred_name=ENOX2;em_PFAMs=RRM_1;em_GOs=GO:0003674,GO:0003676,GO:0003723,GO:0003729,GO:0003824,GO:0005488,GO:0005575,GO:0005576,GO:0005615,GO:0005622,GO:0005623,GO:0005737,GO:0005829,GO:0005886,GO:0007624,GO:0008150,GO:0008152,GO:0009897,GO:0009986,GO:0009987,GO:0015035,GO:0015036,GO:0016020,GO:0016049,GO:0016491,GO:0016667,GO:0040007,GO:0044421,GO:0044424,GO:0044425,GO:0044444,GO:0044459,GO:0044464,GO:0048511,GO:0055114,GO:0071944,GO:0097159,GO:0098552,GO:1901363
HiC_scaffold_20	gmst	intron	19467217	19480727	122.929763	+	0	ID=g11057.t1.intron1;Parent=g11057.t1
HiC_scaffold_20	gmst	intron	19467217	19480727	164.525365	+	0	ID=g11057.t2.intron1;Parent=g11057.t2
HiC_scaffold_20	gmst	CDS	19480728	19480883	122.929763	+	2	ID=g11057.t1.CDS2;Parent=g11057.t1
HiC_scaffold_20	gmst	exon	19480728	19480883	122.929763	+	2	ID=g11057.t1.exon2;Parent=g11057.t1
HiC_scaffold_20	gmst	CDS	19480728	19480883	164.525365	+	2	ID=g11057.t2.CDS2;Parent=g11057.t2
HiC_scaffold_20	gmst	exon	19480728	19480883	164.525365	+	2	ID=g11057.t2.exon2;Parent=g11057.t2
HiC_scaffold_20	gmst	intron	19480884	19487744	122.929763	+	0	ID=g11057.t1.intron2;Parent=g11057.t1
HiC_scaffold_20	gmst	intron	19480884	19487744	164.525365	+	0	ID=g11057.t2.intron2;Parent=g11057.t2
HiC_scaffold_20	gmst	CDS	19487745	19487951	122.929763	+	2	ID=g11057.t1.CDS3;Parent=g11057.t1
HiC_scaffold_20	gmst	exon	19487745	19487951	122.929763	+	2	ID=g11057.t1.exon3;Parent=g11057.t1
HiC_scaffold_20	gmst	CDS	19487745	19487951	164.525365	+	2	ID=g11057.t2.CDS3;Parent=g11057.t2
HiC_scaffold_20	gmst	exon	19487745	19487951	164.525365	+	2	ID=g11057.t2.exon3;Parent=g11057.t2
HiC_scaffold_20	gmst	intron	19487952	19493439	122.929763	+	0	ID=g11057.t1.intron3;Parent=g11057.t1
HiC_scaffold_20	gmst	intron	19487952	19493439	164.525365	+	0	ID=g11057.t2.intron3;Parent=g11057.t2
HiC_scaffold_20	gmst	CDS	19493440	19493673	122.929763	+	2	ID=g11057.t1.CDS4;Parent=g11057.t1
HiC_scaffold_20	gmst	exon	19493440	19493673	122.929763	+	2	ID=g11057.t1.exon4;Parent=g11057.t1
HiC_scaffold_20	gmst	CDS	19493440	19493673	164.525365	+	2	ID=g11057.t2.CDS4;Parent=g11057.t2
HiC_scaffold_20	gmst	exon	19493440	19493673	164.525365	+	2	ID=g11057.t2.exon4;Parent=g11057.t2
HiC_scaffold_20	gmst	intron	19493674	19496012	122.929763	+	0	ID=g11057.t1.intron4;Parent=g11057.t1
HiC_scaffold_20	gmst	intron	19493674	19496012	164.525365	+	0	ID=g11057.t2.intron4;Parent=g11057.t2
HiC_scaffold_20	gmst	CDS	19496013	19496225	122.929763	+	2	ID=g11057.t1.CDS5;Parent=g11057.t1
HiC_scaffold_20	gmst	exon	19496013	19496225	122.929763	+	2	ID=g11057.t1.exon5;Parent=g11057.t1
HiC_scaffold_20	gmst	CDS	19496013	19496225	164.525365	+	2	ID=g11057.t2.CDS5;Parent=g11057.t2
HiC_scaffold_20	gmst	exon	19496013	19496225	164.525365	+	2	ID=g11057.t2.exon5;Parent=g11057.t2
HiC_scaffold_20	gmst	intron	19496226	19498100	122.929763	+	0	ID=g11057.t1.intron5;Parent=g11057.t1
HiC_scaffold_20	gmst	intron	19496226	19498100	164.525365	+	0	ID=g11057.t2.intron5;Parent=g11057.t2
HiC_scaffold_20	gmst	CDS	19498101	19498207	122.929763	+	2	ID=g11057.t1.CDS6;Parent=g11057.t1
HiC_scaffold_20	gmst	exon	19498101	19498207	122.929763	+	2	ID=g11057.t1.exon6;Parent=g11057.t1
HiC_scaffold_20	gmst	CDS	19498101	19498207	164.525365	+	2	ID=g11057.t2.CDS6;Parent=g11057.t2
HiC_scaffold_20	gmst	exon	19498101	19498207	164.525365	+	2	ID=g11057.t2.exon6;Parent=g11057.t2
HiC_scaffold_20	gmst	intron	19498208	19506527	122.929763	+	0	ID=g11057.t1.intron6;Parent=g11057.t1
HiC_scaffold_20	gmst	intron	19498208	19506527	164.525365	+	0	ID=g11057.t2.intron6;Parent=g11057.t2
HiC_scaffold_20	gmst	CDS	19506528	19506642	122.929763	+	0	ID=g11057.t1.CDS7;Parent=g11057.t1
HiC_scaffold_20	gmst	exon	19506528	19506642	122.929763	+	0	ID=g11057.t1.exon7;Parent=g11057.t1
HiC_scaffold_20	gmst	CDS	19506528	19506642	164.525365	+	0	ID=g11057.t2.CDS7;Parent=g11057.t2
HiC_scaffold_20	gmst	exon	19506528	19506642	164.525365	+	0	ID=g11057.t2.exon7;Parent=g11057.t2
HiC_scaffold_20	gmst	intron	19506643	19518167	122.929763	+	0	ID=g11057.t1.intron7;Parent=g11057.t1
HiC_scaffold_20	gmst	intron	19506643	19518167	164.525365	+	0	ID=g11057.t2.intron7;Parent=g11057.t2
HiC_scaffold_20	gmst	CDS	19518168	19518343	122.929763	+	2	ID=g11057.t1.CDS8;Parent=g11057.t1
HiC_scaffold_20	gmst	exon	19518168	19518343	122.929763	+	2	ID=g11057.t1.exon8;Parent=g11057.t1
HiC_scaffold_20	gmst	CDS	19518168	19518343	164.525365	+	2	ID=g11057.t2.CDS8;Parent=g11057.t2
HiC_scaffold_20	gmst	exon	19518168	19518343	164.525365	+	2	ID=g11057.t2.exon8;Parent=g11057.t2
HiC_scaffold_20	gmst	intron	19518344	19520856	164.525365	+	0	ID=g11057.t2.intron8;Parent=g11057.t2
HiC_scaffold_20	gmst	intron	19518344	19524365	122.929763	+	0	ID=g11057.t1.intron8;Parent=g11057.t1
HiC_scaffold_20	gmst	CDS	19520857	19520961	164.525365	+	0	ID=g11057.t2.CDS9;Parent=g11057.t2
HiC_scaffold_20	gmst	exon	19520857	19520961	164.525365	+	0	ID=g11057.t2.exon9;Parent=g11057.t2
HiC_scaffold_20	gmst	intron	19520962	19524365	164.525365	+	0	ID=g11057.t2.intron9;Parent=g11057.t2
HiC_scaffold_20	gmst	CDS	19524366	19524474	122.929763	+	0	ID=g11057.t1.CDS9;Parent=g11057.t1
HiC_scaffold_20	gmst	exon	19524366	19524474	122.929763	+	0	ID=g11057.t1.exon9;Parent=g11057.t1
HiC_scaffold_20	gmst	CDS	19524366	19524474	164.525365	+	0	ID=g11057.t2.CDS10;Parent=g11057.t2
HiC_scaffold_20	gmst	exon	19524366	19524474	164.525365	+	0	ID=g11057.t2.exon10;Parent=g11057.t2
HiC_scaffold_20	gmst	intron	19524475	19526984	122.929763	+	0	ID=g11057.t1.intron9;Parent=g11057.t1
HiC_scaffold_20	gmst	intron	19524475	19526984	164.525365	+	0	ID=g11057.t2.intron10;Parent=g11057.t2
HiC_scaffold_20	gmst	CDS	19526985	19527070	122.929763	+	2	ID=g11057.t1.CDS10;Parent=g11057.t1
HiC_scaffold_20	gmst	exon	19526985	19527070	122.929763	+	2	ID=g11057.t1.exon10;Parent=g11057.t1
HiC_scaffold_20	gmst	CDS	19526985	19527070	164.525365	+	2	ID=g11057.t2.CDS11;Parent=g11057.t2
HiC_scaffold_20	gmst	exon	19526985	19527070	164.525365	+	2	ID=g11057.t2.exon11;Parent=g11057.t2
HiC_scaffold_20	gmst	intron	19527071	19529404	122.929763	+	0	ID=g11057.t1.intron10;Parent=g11057.t1
HiC_scaffold_20	gmst	intron	19527071	19529404	164.525365	+	0	ID=g11057.t2.intron11;Parent=g11057.t2
HiC_scaffold_20	gmst	CDS	19529405	19529536	122.929763	+	0	ID=g11057.t1.CDS11;Parent=g11057.t1
HiC_scaffold_20	gmst	exon	19529405	19529536	122.929763	+	0	ID=g11057.t1.exon11;Parent=g11057.t1
HiC_scaffold_20	gmst	CDS	19529405	19529536	164.525365	+	0	ID=g11057.t2.CDS12;Parent=g11057.t2
HiC_scaffold_20	gmst	exon	19529405	19529536	164.525365	+	0	ID=g11057.t2.exon12;Parent=g11057.t2
HiC_scaffold_20	gmst	stop_codon	19529534	19529536	122.929763	+	0	ID=g11057.t1.stop1;Parent=g11057.t1
HiC_scaffold_20	gmst	stop_codon	19529534	19529536	164.525365	+	0	ID=g11057.t2.stop1;Parent=g11057.t2
HiC_scaffold_20	GeneMark.hmm3	start_codon	19687595	19687597	.	+	0	ID=g11058.t1.start1;Parent=g11058.t1
HiC_scaffold_20	GeneMark.hmm3	CDS	19687595	19688095	.	+	0	ID=g11058.t1.CDS1;Parent=g11058.t1
HiC_scaffold_20	GeneMark.hmm3	exon	19687595	19688095	.	+	0	ID=g11058.t1.exon1;Parent=g11058.t1
HiC_scaffold_20	GeneMark.hmm3	gene	19687595	19704080	.	+	.	ID=g11058
HiC_scaffold_20	GeneMark.hmm3	mRNA	19687595	19704080	.	+	.	ID=g11058.t1;Parent=g11058;em_target=9668.ENSMPUP00000001994;em_score=933.7;em_evalue=2.2e-284;em_tcov=.;em_OGs=2CNP8@1|root,2S41A@2759|Eukaryota,39VA7@33154|Opisthokonta,3BMW9@33208|Metazoa,3CVV8@33213|Bilateria,480PQ@7711|Chordata,493DS@7742|Vertebrata,3JBND@40674|Mammalia,3EEEV@33554|Carnivora;em_COG_cat=S;em_desc=fibrous sheath-interacting protein;em_max_annot_lvl=33208|Metazoa;em_Preferred_name=FSIP2;em_PFAMs=FSIP2;em_GOs=GO:0005575,GO:0005622,GO:0005623,GO:0005737,GO:0005739,GO:0043226,GO:0043227,GO:0043229,GO:0043231,GO:0044424,GO:0044444,GO:0044464
HiC_scaffold_20	GeneMark.hmm3	intron	19688096	19691078	.	+	0	ID=g11058.t1.intron1;Parent=g11058.t1
HiC_scaffold_20	GeneMark.hmm3	CDS	19691079	19691570	.	+	0	ID=g11058.t1.CDS2;Parent=g11058.t1
HiC_scaffold_20	GeneMark.hmm3	exon	19691079	19691570	.	+	0	ID=g11058.t1.exon2;Parent=g11058.t1
HiC_scaffold_20	GeneMark.hmm3	intron	19691571	19692613	.	+	0	ID=g11058.t1.intron2;Parent=g11058.t1
HiC_scaffold_20	GeneMark.hmm3	CDS	19692614	19692714	.	+	0	ID=g11058.t1.CDS3;Parent=g11058.t1
HiC_scaffold_20	GeneMark.hmm3	exon	19692614	19692714	.	+	0	ID=g11058.t1.exon3;Parent=g11058.t1
HiC_scaffold_20	GeneMark.hmm3	intron	19692715	19693823	.	+	2	ID=g11058.t1.intron3;Parent=g11058.t1
HiC_scaffold_20	GeneMark.hmm3	CDS	19693824	19693870	.	+	1	ID=g11058.t1.CDS4;Parent=g11058.t1
HiC_scaffold_20	GeneMark.hmm3	exon	19693824	19693870	.	+	1	ID=g11058.t1.exon4;Parent=g11058.t1
HiC_scaffold_20	GeneMark.hmm3	intron	19693871	19698468	.	+	1	ID=g11058.t1.intron4;Parent=g11058.t1
HiC_scaffold_20	GeneMark.hmm3	CDS	19698469	19698512	.	+	2	ID=g11058.t1.CDS5;Parent=g11058.t1
HiC_scaffold_20	GeneMark.hmm3	exon	19698469	19698512	.	+	2	ID=g11058.t1.exon5;Parent=g11058.t1
HiC_scaffold_20	GeneMark.hmm3	intron	19698513	19701908	.	+	0	ID=g11058.t1.intron5;Parent=g11058.t1
HiC_scaffold_20	GeneMark.hmm3	CDS	19701909	19701975	.	+	0	ID=g11058.t1.CDS6;Parent=g11058.t1
HiC_scaffold_20	GeneMark.hmm3	exon	19701909	19701975	.	+	0	ID=g11058.t1.exon6;Parent=g11058.t1
HiC_scaffold_20	GeneMark.hmm3	intron	19701976	19703934	.	+	1	ID=g11058.t1.intron6;Parent=g11058.t1
HiC_scaffold_20	GeneMark.hmm3	CDS	19703935	19704080	.	+	2	ID=g11058.t1.CDS7;Parent=g11058.t1
HiC_scaffold_20	GeneMark.hmm3	exon	19703935	19704080	.	+	2	ID=g11058.t1.exon7;Parent=g11058.t1
HiC_scaffold_20	GeneMark.hmm3	stop_codon	19704078	19704080	.	+	0	ID=g11058.t1.stop1;Parent=g11058.t1
HiC_scaffold_20	AUGUSTUS	stop_codon	19714476	19714478	.	-	0	ID=g11059.t1.stop1;Parent=g11059.t1
HiC_scaffold_20	GeneMark.hmm3	stop_codon	19714476	19714478	.	-	0	ID=g11059.t2.stop1;Parent=g11059.t2
HiC_scaffold_20	AUGUSTUS	exon	19714476	19714978	.	-	.	ID=g11059.t1.exon1;Parent=g11059.t1
HiC_scaffold_20	GeneMark.hmm3	CDS	19714476	19714978	.	-	2	ID=g11059.t2.CDS1;Parent=g11059.t2
HiC_scaffold_20	GeneMark.hmm3	exon	19714476	19714978	.	-	2	ID=g11059.t2.exon1;Parent=g11059.t2
HiC_scaffold_20	AUGUSTUS	CDS	19714476	19714978	1.0	-	2	ID=g11059.t1.CDS1;Parent=g11059.t1
HiC_scaffold_20	AUGUSTUS	mRNA	19714476	19725832	.	-	.	ID=g11059.t1;Parent=g11059;em_target=29073.XP_008699894.1;em_score=692.8;em_evalue=7.9e-211;em_tcov=.;em_OGs=KOG0126@1|root,KOG0126@2759|Eukaryota,39RBE@33154|Opisthokonta,3BIQT@33208|Metazoa,3D1QS@33213|Bilateria,481F6@7711|Chordata,48ZZT@7742|Vertebrata,3J5R7@40674|Mammalia,3EQAD@33554|Carnivora;em_COG_cat=A;em_desc=motif protein, X-linked 2;em_max_annot_lvl=33208|Metazoa;em_Preferred_name=RBMX2;em_KEGG_ko=ko:K07919,ko:K13107;em_BRITE=ko00000,ko03041,ko04031,ko04131;em_PFAMs=RRM_1;em_GOs=GO:0000375,GO:0000377,GO:0000398,GO:0003674,GO:0003676,GO:0003723,GO:0003729,GO:0005488,GO:0005575,GO:0005622,GO:0005623,GO:0005634,GO:0005681,GO:0005686,GO:0006139,GO:0006396,GO:0006397,GO:0006403,GO:0006405,GO:0006406,GO:0006611,GO:0006725,GO:0006807,GO:0006810,GO:0006886,GO:0006913,GO:0008104,GO:0008150,GO:0008152,GO:0008380,GO:0009987,GO:0010467,GO:0015031,GO:0015833,GO:0015931,GO:0016070,GO:0016071,GO:0030532,GO:0031503,GO:0032991,GO:0033036,GO:0034613,GO:0034641,GO:0042886,GO:0043170,GO:0043226,GO:0043227,GO:0043229,GO:0043231,GO:0044237,GO:0044238,GO:0044422,GO:0044424,GO:0044428,GO:0044446,GO:0044464,GO:0045184,GO:0046483,GO:0046907,GO:0050657,GO:0050658,GO:0051028,GO:0051168,GO:0051169,GO:0051179,GO:0051234,GO:0051236,GO:0051641,GO:0051649,GO:0070274,GO:0070727,GO:0071011,GO:0071013,GO:0071166,GO:0071426,GO:0071427,GO:0071702,GO:0071704,GO:0071705,GO:0090304,GO:0097159,GO:0097525,GO:0120114,GO:1901360,GO:1901363,GO:1902494,GO:1990904
HiC_scaffold_20	AUGUSTUS	gene	19714476	19730742	.	-	.	ID=g11059
HiC_scaffold_20	GeneMark.hmm3	mRNA	19714476	19730742	.	-	.	ID=g11059.t2;Parent=g11059;em_target=29073.XP_008699894.1;em_score=693.0;em_evalue=5.4e-211;em_tcov=.;em_OGs=KOG0126@1|root,KOG0126@2759|Eukaryota,39RBE@33154|Opisthokonta,3BIQT@33208|Metazoa,3D1QS@33213|Bilateria,481F6@7711|Chordata,48ZZT@7742|Vertebrata,3J5R7@40674|Mammalia,3EQAD@33554|Carnivora;em_COG_cat=A;em_desc=motif protein, X-linked 2;em_max_annot_lvl=33208|Metazoa;em_Preferred_name=RBMX2;em_KEGG_ko=ko:K07919,ko:K13107;em_BRITE=ko00000,ko03041,ko04031,ko04131;em_PFAMs=RRM_1;em_GOs=GO:0000375,GO:0000377,GO:0000398,GO:0003674,GO:0003676,GO:0003723,GO:0003729,GO:0005488,GO:0005575,GO:0005622,GO:0005623,GO:0005634,GO:0005681,GO:0005686,GO:0006139,GO:0006396,GO:0006397,GO:0006403,GO:0006405,GO:0006406,GO:0006611,GO:0006725,GO:0006807,GO:0006810,GO:0006886,GO:0006913,GO:0008104,GO:0008150,GO:0008152,GO:0008380,GO:0009987,GO:0010467,GO:0015031,GO:0015833,GO:0015931,GO:0016070,GO:0016071,GO:0030532,GO:0031503,GO:0032991,GO:0033036,GO:0034613,GO:0034641,GO:0042886,GO:0043170,GO:0043226,GO:0043227,GO:0043229,GO:0043231,GO:0044237,GO:0044238,GO:0044422,GO:0044424,GO:0044428,GO:0044446,GO:0044464,GO:0045184,GO:0046483,GO:0046907,GO:0050657,GO:0050658,GO:0051028,GO:0051168,GO:0051169,GO:0051179,GO:0051234,GO:0051236,GO:0051641,GO:0051649,GO:0070274,GO:0070727,GO:0071011,GO:0071013,GO:0071166,GO:0071426,GO:0071427,GO:0071702,GO:0071704,GO:0071705,GO:0090304,GO:0097159,GO:0097525,GO:0120114,GO:1901360,GO:1901363,GO:1902494,GO:1990904
HiC_scaffold_20	GeneMark.hmm3	intron	19714979	19715423	.	-	1	ID=g11059.t2.intron1;Parent=g11059.t2
HiC_scaffold_20	AUGUSTUS	intron	19714979	19715423	1.0	-	.	ID=g11059.t1.intron1;Parent=g11059.t1
HiC_scaffold_20	AUGUSTUS	exon	19715424	19715601	.	-	.	ID=g11059.t1.exon2;Parent=g11059.t1
HiC_scaffold_20	GeneMark.hmm3	CDS	19715424	19715601	.	-	0	ID=g11059.t2.CDS2;Parent=g11059.t2
HiC_scaffold_20	GeneMark.hmm3	exon	19715424	19715601	.	-	0	ID=g11059.t2.exon2;Parent=g11059.t2
HiC_scaffold_20	AUGUSTUS	CDS	19715424	19715601	1.0	-	0	ID=g11059.t1.CDS2;Parent=g11059.t1
HiC_scaffold_20	GeneMark.hmm3	intron	19715602	19717398	.	-	0	ID=g11059.t2.intron2;Parent=g11059.t2
HiC_scaffold_20	AUGUSTUS	intron	19715602	19717398	1.0	-	.	ID=g11059.t1.intron2;Parent=g11059.t1
HiC_scaffold_20	AUGUSTUS	exon	19717399	19717528	.	-	.	ID=g11059.t1.exon3;Parent=g11059.t1
HiC_scaffold_20	GeneMark.hmm3	CDS	19717399	19717528	.	-	1	ID=g11059.t2.CDS3;Parent=g11059.t2
HiC_scaffold_20	GeneMark.hmm3	exon	19717399	19717528	.	-	1	ID=g11059.t2.exon3;Parent=g11059.t2
HiC_scaffold_20	AUGUSTUS	CDS	19717399	19717528	1.0	-	1	ID=g11059.t1.CDS3;Parent=g11059.t1
HiC_scaffold_20	GeneMark.hmm3	intron	19717529	19723233	.	-	2	ID=g11059.t2.intron3;Parent=g11059.t2
HiC_scaffold_20	AUGUSTUS	intron	19717529	19723233	1.0	-	.	ID=g11059.t1.intron3;Parent=g11059.t1
HiC_scaffold_20	AUGUSTUS	exon	19723234	19723285	.	-	.	ID=g11059.t1.exon4;Parent=g11059.t1
HiC_scaffold_20	GeneMark.hmm3	CDS	19723234	19723285	.	-	2	ID=g11059.t2.CDS4;Parent=g11059.t2
HiC_scaffold_20	GeneMark.hmm3	exon	19723234	19723285	.	-	2	ID=g11059.t2.exon4;Parent=g11059.t2
HiC_scaffold_20	AUGUSTUS	CDS	19723234	19723285	1.0	-	2	ID=g11059.t1.CDS4;Parent=g11059.t1
HiC_scaffold_20	GeneMark.hmm3	intron	19723286	19724404	.	-	1	ID=g11059.t2.intron4;Parent=g11059.t2
HiC_scaffold_20	AUGUSTUS	intron	19723286	19724404	1.0	-	.	ID=g11059.t1.intron4;Parent=g11059.t1
HiC_scaffold_20	AUGUSTUS	exon	19724405	19724520	.	-	.	ID=g11059.t1.exon5;Parent=g11059.t1
HiC_scaffold_20	GeneMark.hmm3	CDS	19724405	19724520	.	-	1	ID=g11059.t2.CDS5;Parent=g11059.t2
HiC_scaffold_20	GeneMark.hmm3	exon	19724405	19724520	.	-	1	ID=g11059.t2.exon5;Parent=g11059.t2
HiC_scaffold_20	AUGUSTUS	CDS	19724405	19724520	1.0	-	1	ID=g11059.t1.CDS5;Parent=g11059.t1
HiC_scaffold_20	GeneMark.hmm3	intron	19724521	19724725	.	-	2	ID=g11059.t2.intron5;Parent=g11059.t2
HiC_scaffold_20	AUGUSTUS	intron	19724521	19724725	1.0	-	.	ID=g11059.t1.intron5;Parent=g11059.t1
HiC_scaffold_20	AUGUSTUS	exon	19724726	19724874	.	-	.	ID=g11059.t1.exon6;Parent=g11059.t1
HiC_scaffold_20	GeneMark.hmm3	CDS	19724726	19724874	.	-	0	ID=g11059.t2.CDS6;Parent=g11059.t2
HiC_scaffold_20	GeneMark.hmm3	exon	19724726	19724874	.	-	0	ID=g11059.t2.exon6;Parent=g11059.t2
HiC_scaffold_20	AUGUSTUS	CDS	19724726	19724874	0.69	-	0	ID=g11059.t1.CDS6;Parent=g11059.t1
HiC_scaffold_20	AUGUSTUS	intron	19724875	19725130	0.45	-	.	ID=g11059.t1.intron6;Parent=g11059.t1
HiC_scaffold_20	GeneMark.hmm3	intron	19724875	19730682	.	-	0	ID=g11059.t2.intron6;Parent=g11059.t2
HiC_scaffold_20	AUGUSTUS	exon	19725131	19725185	.	-	.	ID=g11059.t1.exon7;Parent=g11059.t1
HiC_scaffold_20	AUGUSTUS	CDS	19725131	19725185	0.45	-	1	ID=g11059.t1.CDS7;Parent=g11059.t1
HiC_scaffold_20	AUGUSTUS	intron	19725186	19725773	0.49	-	.	ID=g11059.t1.intron7;Parent=g11059.t1
HiC_scaffold_20	AUGUSTUS	exon	19725774	19725832	.	-	.	ID=g11059.t1.exon8;Parent=g11059.t1
HiC_scaffold_20	AUGUSTUS	CDS	19725774	19725832	0.8	-	0	ID=g11059.t1.CDS8;Parent=g11059.t1
HiC_scaffold_20	AUGUSTUS	start_codon	19725830	19725832	.	-	0	ID=g11059.t1.start1;Parent=g11059.t1
HiC_scaffold_20	GeneMark.hmm3	CDS	19730683	19730742	.	-	0	ID=g11059.t2.CDS7;Parent=g11059.t2
HiC_scaffold_20	GeneMark.hmm3	exon	19730683	19730742	.	-	0	ID=g11059.t2.exon7;Parent=g11059.t2
HiC_scaffold_20	GeneMark.hmm3	start_codon	19730740	19730742	.	-	0	ID=g11059.t2.start1;Parent=g11059.t2
HiC_scaffold_20	AUGUSTUS	start_codon	19743644	19743646	.	+	0	ID=g11060.t1.start1;Parent=g11060.t1
HiC_scaffold_20	AUGUSTUS	gene	19743644	19744651	.	+	.	ID=g11060
HiC_scaffold_20	AUGUSTUS	exon	19743644	19744651	.	+	.	ID=g11060.t1.exon1;Parent=g11060.t1
HiC_scaffold_20	AUGUSTUS	mRNA	19743644	19744651	1.0	+	.	ID=g11060.t1;Parent=g11060;em_target=29073.XP_008699855.1;em_score=684.2;em_evalue=9.8e-209;em_tcov=.;em_OGs=KOG3656@1|root,KOG3656@2759|Eukaryota,38F4V@33154|Opisthokonta,3BB7P@33208|Metazoa,3CU78@33213|Bilateria,488JM@7711|Chordata,490GY@7742|Vertebrata,3J2RM@40674|Mammalia,3EKRK@33554|Carnivora;em_COG_cat=T;em_desc=receptor;em_max_annot_lvl=33208|Metazoa;em_Preferred_name=GPR119;em_KEGG_ko=ko:K08424;em_KEGG_Pathway=ko04024,ko04911,map04024,map04911;em_BRITE=ko00000,ko00001,ko04030;em_PFAMs=7tm_1;em_GOs=GO:0002790,GO:0003674,GO:0005488,GO:0005543,GO:0005575,GO:0005623,GO:0005886,GO:0006810,GO:0007154,GO:0007267,GO:0008104,GO:0008150,GO:0008289,GO:0009306,GO:0009914,GO:0009987,GO:0010817,GO:0015031,GO:0015833,GO:0016020,GO:0023052,GO:0023061,GO:0030072,GO:0030073,GO:0031210,GO:0032940,GO:0032991,GO:0033036,GO:0042886,GO:0043167,GO:0043168,GO:0043169,GO:0043235,GO:0044464,GO:0045184,GO:0046879,GO:0046903,GO:0050997,GO:0051179,GO:0051234,GO:0065007,GO:0065008,GO:0070405,GO:0071702,GO:0071705,GO:0071944
HiC_scaffold_20	AUGUSTUS	CDS	19743644	19744651	1.0	+	0	ID=g11060.t1.CDS1;Parent=g11060.t1
HiC_scaffold_20	AUGUSTUS	stop_codon	19744649	19744651	.	+	0	ID=g11060.t1.stop1;Parent=g11060.t1
HiC_scaffold_20	AUGUSTUS	stop_codon	19761781	19761783	.	-	0	ID=g11061.t1.stop1;Parent=g11061.t1
HiC_scaffold_20	AUGUSTUS	exon	19761781	19761822	.	-	.	ID=g11061.t1.exon1;Parent=g11061.t1
HiC_scaffold_20	AUGUSTUS	CDS	19761781	19761822	1.0	-	0	ID=g11061.t1.CDS1;Parent=g11061.t1
HiC_scaffold_20	AUGUSTUS	gene	19761781	19792530	.	-	.	ID=g11061
HiC_scaffold_20	AUGUSTUS	mRNA	19761781	19792530	1.0	-	.	ID=g11061.t1;Parent=g11061;em_target=9713.XP_006735232.1;em_score=780.9;em_evalue=5.5e-238;em_tcov=.;em_OGs=KOG0759@1|root,KOG0753@2759|Eukaryota,38GBC@33154|Opisthokonta,3BC5Y@33208|Metazoa,3CTTG@33213|Bilateria,480F8@7711|Chordata,48Y32@7742|Vertebrata,3J8II@40674|Mammalia,3EJVX@33554|Carnivora;em_COG_cat=C;em_desc=mitochondrial carrier;em_max_annot_lvl=33208|Metazoa;em_Preferred_name=SLC25A14;em_KEGG_ko=ko:K15106;em_BRITE=ko00000,ko02000;em_KEGG_TC=2.A.29.24;em_PFAMs=Mito_carr;em_GOs=GO:0003008,GO:0003674,GO:0005215,GO:0005575,GO:0005622,GO:0005623,GO:0005737,GO:0005739,GO:0005740,GO:0005743,GO:0005886,GO:0005887,GO:0006091,GO:0006810,GO:0006839,GO:0007600,GO:0007605,GO:0008150,GO:0008152,GO:0009060,GO:0009987,GO:0015980,GO:0016020,GO:0016021,GO:0019222,GO:0019866,GO:0022857,GO:0031090,GO:0031224,GO:0031226,GO:0031966,GO:0031967,GO:0031975,GO:0032501,GO:0043226,GO:0043227,GO:0043229,GO:0043231,GO:0044237,GO:0044422,GO:0044424,GO:0044425,GO:0044429,GO:0044444,GO:0044446,GO:0044459,GO:0044464,GO:0045333,GO:0050789,GO:0050877,GO:0050954,GO:0051179,GO:0051234,GO:0055085,GO:0055114,GO:0065007,GO:0071944
HiC_scaffold_20	AUGUSTUS	intron	19761823	19762783	1.0	-	.	ID=g11061.t1.intron1;Parent=g11061.t1
HiC_scaffold_20	AUGUSTUS	exon	19762784	19762864	.	-	.	ID=g11061.t1.exon2;Parent=g11061.t1
HiC_scaffold_20	AUGUSTUS	CDS	19762784	19762864	1.0	-	0	ID=g11061.t1.CDS2;Parent=g11061.t1
HiC_scaffold_20	AUGUSTUS	intron	19762865	19769298	1.0	-	.	ID=g11061.t1.intron2;Parent=g11061.t1
HiC_scaffold_20	AUGUSTUS	exon	19769299	19769434	.	-	.	ID=g11061.t1.exon3;Parent=g11061.t1
HiC_scaffold_20	AUGUSTUS	CDS	19769299	19769434	1.0	-	1	ID=g11061.t1.CDS3;Parent=g11061.t1
HiC_scaffold_20	AUGUSTUS	intron	19769435	19771212	1.0	-	.	ID=g11061.t1.intron3;Parent=g11061.t1
HiC_scaffold_20	AUGUSTUS	exon	19771213	19771337	.	-	.	ID=g11061.t1.exon4;Parent=g11061.t1
HiC_scaffold_20	AUGUSTUS	CDS	19771213	19771337	1.0	-	0	ID=g11061.t1.CDS4;Parent=g11061.t1
HiC_scaffold_20	AUGUSTUS	intron	19771338	19776732	1.0	-	.	ID=g11061.t1.intron4;Parent=g11061.t1
HiC_scaffold_20	AUGUSTUS	exon	19776733	19776828	.	-	.	ID=g11061.t1.exon5;Parent=g11061.t1
HiC_scaffold_20	AUGUSTUS	CDS	19776733	19776828	1.0	-	0	ID=g11061.t1.CDS5;Parent=g11061.t1
HiC_scaffold_20	AUGUSTUS	intron	19776829	19781039	1.0	-	.	ID=g11061.t1.intron5;Parent=g11061.t1
HiC_scaffold_20	AUGUSTUS	exon	19781040	19781125	.	-	.	ID=g11061.t1.exon6;Parent=g11061.t1
HiC_scaffold_20	AUGUSTUS	CDS	19781040	19781125	1.0	-	2	ID=g11061.t1.CDS6;Parent=g11061.t1
HiC_scaffold_20	AUGUSTUS	intron	19781126	19782589	1.0	-	.	ID=g11061.t1.intron6;Parent=g11061.t1
HiC_scaffold_20	AUGUSTUS	exon	19782590	19782684	.	-	.	ID=g11061.t1.exon7;Parent=g11061.t1
HiC_scaffold_20	AUGUSTUS	CDS	19782590	19782684	1.0	-	1	ID=g11061.t1.CDS7;Parent=g11061.t1
HiC_scaffold_20	AUGUSTUS	intron	19782685	19785552	1.0	-	.	ID=g11061.t1.intron7;Parent=g11061.t1
HiC_scaffold_20	AUGUSTUS	exon	19785553	19785700	.	-	.	ID=g11061.t1.exon8;Parent=g11061.t1
HiC_scaffold_20	AUGUSTUS	CDS	19785553	19785700	1.0	-	2	ID=g11061.t1.CDS8;Parent=g11061.t1
HiC_scaffold_20	AUGUSTUS	intron	19785701	19786998	1.0	-	.	ID=g11061.t1.intron8;Parent=g11061.t1
HiC_scaffold_20	AUGUSTUS	exon	19786999	19787092	.	-	.	ID=g11061.t1.exon9;Parent=g11061.t1
HiC_scaffold_20	AUGUSTUS	CDS	19786999	19787092	1.0	-	0	ID=g11061.t1.CDS9;Parent=g11061.t1
HiC_scaffold_20	AUGUSTUS	intron	19787093	19792398	1.0	-	.	ID=g11061.t1.intron9;Parent=g11061.t1
HiC_scaffold_20	AUGUSTUS	exon	19792399	19792530	.	-	.	ID=g11061.t1.exon10;Parent=g11061.t1
HiC_scaffold_20	AUGUSTUS	CDS	19792399	19792530	1.0	-	0	ID=g11061.t1.CDS10;Parent=g11061.t1
HiC_scaffold_20	AUGUSTUS	start_codon	19792528	19792530	.	-	0	ID=g11061.t1.start1;Parent=g11061.t1
HiC_scaffold_20	AUGUSTUS	start_codon	19838311	19838313	.	+	0	ID=g11062.t1.start1;Parent=g11062.t1
HiC_scaffold_20	AUGUSTUS	exon	19838311	19838526	.	+	.	ID=g11062.t1.exon1;Parent=g11062.t1
HiC_scaffold_20	AUGUSTUS	CDS	19838311	19838526	0.73	+	0	ID=g11062.t1.CDS1;Parent=g11062.t1
HiC_scaffold_20	AUGUSTUS	gene	19838311	19847171	.	+	.	ID=g11062
HiC_scaffold_20	AUGUSTUS	mRNA	19838311	19847171	0.72	+	.	ID=g11062.t1;Parent=g11062
HiC_scaffold_20	AUGUSTUS	intron	19838527	19847123	0.83	+	.	ID=g11062.t1.intron1;Parent=g11062.t1
HiC_scaffold_20	AUGUSTUS	exon	19847124	19847171	.	+	.	ID=g11062.t1.exon2;Parent=g11062.t1
HiC_scaffold_20	AUGUSTUS	CDS	19847124	19847171	0.75	+	0	ID=g11062.t1.CDS2;Parent=g11062.t1
HiC_scaffold_20	AUGUSTUS	stop_codon	19847169	19847171	.	+	0	ID=g11062.t1.stop1;Parent=g11062.t1
HiC_scaffold_20	AUGUSTUS	start_codon	19847302	19847304	.	+	0	ID=g11063.t1.start1;Parent=g11063.t1
HiC_scaffold_20	AUGUSTUS	exon	19847302	19847332	.	+	.	ID=g11063.t1.exon1;Parent=g11063.t1
HiC_scaffold_20	AUGUSTUS	CDS	19847302	19847332	1.0	+	0	ID=g11063.t1.CDS1;Parent=g11063.t1
HiC_scaffold_20	AUGUSTUS	gene	19847302	19900653	.	+	.	ID=g11063
HiC_scaffold_20	AUGUSTUS	mRNA	19847302	19900653	1.0	+	.	ID=g11063.t1;Parent=g11063;em_target=29073.XP_008699854.1;em_score=1610.8;em_evalue=0.0;em_tcov=.;em_OGs=KOG1721@1|root,KOG1721@2759|Eukaryota,39SNA@33154|Opisthokonta,3BMCV@33208|Metazoa,3CYUB@33213|Bilateria,489EU@7711|Chordata,4952V@7742|Vertebrata,3JFS5@40674|Mammalia,3EFKF@33554|Carnivora;em_COG_cat=S;em_desc=Zinc finger protein;em_max_annot_lvl=33208|Metazoa;em_Preferred_name=ZNF280C;em_PFAMs=DUF4195;em_GOs=GO:0000981,GO:0003674,GO:0003700,GO:0006355,GO:0006357,GO:0008150,GO:0009889,GO:0010468,GO:0010556,GO:0019219,GO:0019222,GO:0031323,GO:0031326,GO:0050789,GO:0050794,GO:0051171,GO:0051252,GO:0060255,GO:0065007,GO:0080090,GO:0140110,GO:1903506,GO:2000112,GO:2001141
HiC_scaffold_20	AUGUSTUS	intron	19847333	19855908	1.0	+	.	ID=g11063.t1.intron1;Parent=g11063.t1
HiC_scaffold_20	AUGUSTUS	exon	19855909	19856061	.	+	.	ID=g11063.t1.exon2;Parent=g11063.t1
HiC_scaffold_20	AUGUSTUS	CDS	19855909	19856061	1.0	+	2	ID=g11063.t1.CDS2;Parent=g11063.t1
HiC_scaffold_20	AUGUSTUS	intron	19856062	19858394	1.0	+	.	ID=g11063.t1.intron2;Parent=g11063.t1
HiC_scaffold_20	AUGUSTUS	exon	19858395	19858460	.	+	.	ID=g11063.t1.exon3;Parent=g11063.t1
HiC_scaffold_20	AUGUSTUS	CDS	19858395	19858460	1.0	+	2	ID=g11063.t1.CDS3;Parent=g11063.t1
HiC_scaffold_20	AUGUSTUS	intron	19858461	19858551	1.0	+	.	ID=g11063.t1.intron3;Parent=g11063.t1
HiC_scaffold_20	AUGUSTUS	exon	19858552	19858688	.	+	.	ID=g11063.t1.exon4;Parent=g11063.t1
HiC_scaffold_20	AUGUSTUS	CDS	19858552	19858688	1.0	+	2	ID=g11063.t1.CDS4;Parent=g11063.t1
HiC_scaffold_20	AUGUSTUS	intron	19858689	19864649	1.0	+	.	ID=g11063.t1.intron4;Parent=g11063.t1
HiC_scaffold_20	AUGUSTUS	exon	19864650	19864764	.	+	.	ID=g11063.t1.exon5;Parent=g11063.t1
HiC_scaffold_20	AUGUSTUS	CDS	19864650	19864764	1.0	+	0	ID=g11063.t1.CDS5;Parent=g11063.t1
HiC_scaffold_20	AUGUSTUS	intron	19864765	19867684	1.0	+	.	ID=g11063.t1.intron5;Parent=g11063.t1
HiC_scaffold_20	AUGUSTUS	exon	19867685	19867855	.	+	.	ID=g11063.t1.exon6;Parent=g11063.t1
HiC_scaffold_20	AUGUSTUS	CDS	19867685	19867855	1.0	+	2	ID=g11063.t1.CDS6;Parent=g11063.t1
HiC_scaffold_20	AUGUSTUS	intron	19867856	19867995	1.0	+	.	ID=g11063.t1.intron6;Parent=g11063.t1
HiC_scaffold_20	AUGUSTUS	exon	19867996	19868105	.	+	.	ID=g11063.t1.exon7;Parent=g11063.t1
HiC_scaffold_20	AUGUSTUS	CDS	19867996	19868105	1.0	+	2	ID=g11063.t1.CDS7;Parent=g11063.t1
HiC_scaffold_20	AUGUSTUS	intron	19868106	19874841	1.0	+	.	ID=g11063.t1.intron7;Parent=g11063.t1
HiC_scaffold_20	AUGUSTUS	exon	19874842	19875059	.	+	.	ID=g11063.t1.exon8;Parent=g11063.t1
HiC_scaffold_20	AUGUSTUS	CDS	19874842	19875059	1.0	+	0	ID=g11063.t1.CDS8;Parent=g11063.t1
HiC_scaffold_20	AUGUSTUS	intron	19875060	19879100	1.0	+	.	ID=g11063.t1.intron8;Parent=g11063.t1
HiC_scaffold_20	AUGUSTUS	exon	19879101	19879258	.	+	.	ID=g11063.t1.exon9;Parent=g11063.t1
HiC_scaffold_20	AUGUSTUS	CDS	19879101	19879258	1.0	+	1	ID=g11063.t1.CDS9;Parent=g11063.t1
HiC_scaffold_20	AUGUSTUS	intron	19879259	19879927	1.0	+	.	ID=g11063.t1.intron9;Parent=g11063.t1
HiC_scaffold_20	AUGUSTUS	exon	19879928	19880028	.	+	.	ID=g11063.t1.exon10;Parent=g11063.t1
HiC_scaffold_20	AUGUSTUS	CDS	19879928	19880028	1.0	+	2	ID=g11063.t1.CDS10;Parent=g11063.t1
HiC_scaffold_20	AUGUSTUS	intron	19880029	19880793	1.0	+	.	ID=g11063.t1.intron10;Parent=g11063.t1
HiC_scaffold_20	AUGUSTUS	exon	19880794	19880940	.	+	.	ID=g11063.t1.exon11;Parent=g11063.t1
HiC_scaffold_20	AUGUSTUS	CDS	19880794	19880940	1.0	+	0	ID=g11063.t1.CDS11;Parent=g11063.t1
HiC_scaffold_20	AUGUSTUS	intron	19880941	19886787	1.0	+	.	ID=g11063.t1.intron11;Parent=g11063.t1
HiC_scaffold_20	AUGUSTUS	exon	19886788	19886919	.	+	.	ID=g11063.t1.exon12;Parent=g11063.t1
HiC_scaffold_20	AUGUSTUS	CDS	19886788	19886919	1.0	+	0	ID=g11063.t1.CDS12;Parent=g11063.t1
HiC_scaffold_20	AUGUSTUS	intron	19886920	19888277	1.0	+	.	ID=g11063.t1.intron12;Parent=g11063.t1
HiC_scaffold_20	AUGUSTUS	exon	19888278	19888576	.	+	.	ID=g11063.t1.exon13;Parent=g11063.t1
HiC_scaffold_20	AUGUSTUS	CDS	19888278	19888576	1.0	+	0	ID=g11063.t1.CDS13;Parent=g11063.t1
HiC_scaffold_20	AUGUSTUS	intron	19888577	19889056	1.0	+	.	ID=g11063.t1.intron13;Parent=g11063.t1
HiC_scaffold_20	AUGUSTUS	exon	19889057	19889197	.	+	.	ID=g11063.t1.exon14;Parent=g11063.t1
HiC_scaffold_20	AUGUSTUS	CDS	19889057	19889197	1.0	+	1	ID=g11063.t1.CDS14;Parent=g11063.t1
HiC_scaffold_20	AUGUSTUS	intron	19889198	19895722	1.0	+	.	ID=g11063.t1.intron14;Parent=g11063.t1
HiC_scaffold_20	AUGUSTUS	exon	19895723	19895785	.	+	.	ID=g11063.t1.exon15;Parent=g11063.t1
HiC_scaffold_20	AUGUSTUS	CDS	19895723	19895785	1.0	+	1	ID=g11063.t1.CDS15;Parent=g11063.t1
HiC_scaffold_20	AUGUSTUS	intron	19895786	19899972	1.0	+	.	ID=g11063.t1.intron15;Parent=g11063.t1
HiC_scaffold_20	AUGUSTUS	exon	19899973	19900091	.	+	.	ID=g11063.t1.exon16;Parent=g11063.t1
HiC_scaffold_20	AUGUSTUS	CDS	19899973	19900091	1.0	+	1	ID=g11063.t1.CDS16;Parent=g11063.t1
HiC_scaffold_20	AUGUSTUS	intron	19900092	19900452	1.0	+	.	ID=g11063.t1.intron16;Parent=g11063.t1
HiC_scaffold_20	AUGUSTUS	exon	19900453	19900513	.	+	.	ID=g11063.t1.exon17;Parent=g11063.t1
HiC_scaffold_20	AUGUSTUS	CDS	19900453	19900513	1.0	+	2	ID=g11063.t1.CDS17;Parent=g11063.t1
HiC_scaffold_20	AUGUSTUS	intron	19900514	19900637	1.0	+	.	ID=g11063.t1.intron17;Parent=g11063.t1
HiC_scaffold_20	AUGUSTUS	exon	19900638	19900653	.	+	.	ID=g11063.t1.exon18;Parent=g11063.t1
HiC_scaffold_20	AUGUSTUS	CDS	19900638	19900653	1.0	+	1	ID=g11063.t1.CDS18;Parent=g11063.t1
HiC_scaffold_20	AUGUSTUS	stop_codon	19900651	19900653	.	+	0	ID=g11063.t1.stop1;Parent=g11063.t1
HiC_scaffold_20	AUGUSTUS	stop_codon	19916615	19916617	.	-	0	ID=g11064.t1.stop1;Parent=g11064.t1
HiC_scaffold_20	AUGUSTUS	exon	19916615	19917070	.	-	.	ID=g11064.t1.exon1;Parent=g11064.t1
HiC_scaffold_20	AUGUSTUS	CDS	19916615	19917070	1.0	-	0	ID=g11064.t1.CDS1;Parent=g11064.t1
HiC_scaffold_20	AUGUSTUS	gene	19916615	19926157	.	-	.	ID=g11064
HiC_scaffold_20	AUGUSTUS	mRNA	19916615	19926157	1.0	-	.	ID=g11064.t1;Parent=g11064;em_target=9606.ENSP00000257017;em_score=533.4;em_evalue=1.7e-163;em_tcov=.;em_OGs=KOG0084@1|root,KOG0084@2759|Eukaryota,39C5V@33154|Opisthokonta,3BFEF@33208|Metazoa,3D1X0@33213|Bilateria,487FZ@7711|Chordata,490J6@7742|Vertebrata,3J5U9@40674|Mammalia,35K2A@314146|Euarchontoglires,4M99I@9443|Primates,4N0WS@9604|Hominidae;em_COG_cat=U;em_desc=Signal recognition particle receptor beta subunit;em_max_annot_lvl=33208|Metazoa;em_Preferred_name=RAB33A;em_KEGG_ko=ko:K07919,ko:K07920;em_BRITE=ko00000,ko00001,ko04031,ko04131,ko04147;em_PFAMs=Ras;em_GOs=GO:0000139,GO:0002376,GO:0003674,GO:0003824,GO:0003924,GO:0005575,GO:0005622,GO:0005623,GO:0005737,GO:0005794,GO:0008150,GO:0009894,GO:0010506,GO:0012505,GO:0016020,GO:0016241,GO:0016462,GO:0016787,GO:0016817,GO:0016818,GO:0017111,GO:0019222,GO:0019882,GO:0031090,GO:0031323,GO:0031329,GO:0031984,GO:0033043,GO:0043226,GO:0043227,GO:0043229,GO:0043231,GO:0044087,GO:0044088,GO:0044422,GO:0044424,GO:0044431,GO:0044444,GO:0044446,GO:0044464,GO:0050789,GO:0050794,GO:0051128,GO:0065007,GO:0098588,GO:0098791,GO:1902115,GO:2000785;em_KEGG_Pathway=ko04140,map04140
HiC_scaffold_20	AUGUSTUS	intron	19917071	19925899	1.0	-	.	ID=g11064.t1.intron1;Parent=g11064.t1
HiC_scaffold_20	AUGUSTUS	exon	19925900	19926157	.	-	.	ID=g11064.t1.exon2;Parent=g11064.t1
HiC_scaffold_20	AUGUSTUS	CDS	19925900	19926157	1.0	-	0	ID=g11064.t1.CDS2;Parent=g11064.t1
HiC_scaffold_20	AUGUSTUS	start_codon	19926155	19926157	.	-	0	ID=g11064.t1.start1;Parent=g11064.t1
HiC_scaffold_20	AUGUSTUS	start_codon	19930994	19930996	.	+	0	ID=g11065.t1.start1;Parent=g11065.t1
HiC_scaffold_20	AUGUSTUS	exon	19930994	19931099	.	+	.	ID=g11065.t1.exon1;Parent=g11065.t1
HiC_scaffold_20	AUGUSTUS	CDS	19930994	19931099	1.0	+	0	ID=g11065.t1.CDS1;Parent=g11065.t1
HiC_scaffold_20	AUGUSTUS	gene	19930994	19963640	.	+	.	ID=g11065
HiC_scaffold_20	AUGUSTUS	mRNA	19930994	19963640	1.0	+	.	ID=g11065.t1;Parent=g11065;em_target=9646.ENSAMEP00000015755;em_score=1376.7;em_evalue=0.0;em_tcov=.;em_OGs=COG0446@1|root,KOG1346@2759|Eukaryota,38F7B@33154|Opisthokonta,3BEQX@33208|Metazoa,3CSRH@33213|Bilateria,481DU@7711|Chordata,48WDX@7742|Vertebrata,3JE3H@40674|Mammalia,3EMYP@33554|Carnivora;em_COG_cat=T;em_desc=apoptosis-inducing factor;em_max_annot_lvl=33208|Metazoa;em_Preferred_name=AIFM1;em_KEGG_ko=ko:K04727;em_KEGG_Pathway=ko04210,ko04214,ko04217,map04210,map04214,map04217;em_BRITE=ko00000,ko00001,ko01000;em_PFAMs=AIF-MLS,AIF_C,Pyr_redox_2;em_GOs=GO:0000166,GO:0000302,GO:0000737,GO:0001101,GO:0002931,GO:0003674,GO:0003676,GO:0003677,GO:0003824,GO:0004174,GO:0005488,GO:0005515,GO:0005575,GO:0005622,GO:0005623,GO:0005634,GO:0005737,GO:0005739,GO:0005740,GO:0005741,GO:0005743,GO:0005758,GO:0005829,GO:0006091,GO:0006119,GO:0006139,GO:0006163,GO:0006259,GO:0006308,GO:0006309,GO:0006323,GO:0006725,GO:0006753,GO:0006793,GO:0006796,GO:0006807,GO:0006915,GO:0006919,GO:0006921,GO:0006950,GO:0006952,GO:0006979,GO:0006996,GO:0007005,GO:0007154,GO:0007165,GO:0007275,GO:0007399,GO:0007584,GO:0008150,GO:0008152,GO:0008219,GO:0008637,GO:0009055,GO:0009056,GO:0009057,GO:0009117,GO:0009123,GO:0009126,GO:0009141,GO:0009144,GO:0009150,GO:0009161,GO:0009167,GO:0009199,GO:0009205,GO:0009259,GO:0009605,GO:0009607,GO:0009620,GO:0009628,GO:0009636,GO:0009719,GO:0009725,GO:0009893,GO:0009894,GO:0009987,GO:0009991,GO:0010033,GO:0010035,GO:0010243,GO:0010257,GO:0010604,GO:0010623,GO:0010941,GO:0010942,GO:0010950,GO:0010952,GO:0012501,GO:0014070,GO:0015980,GO:0016020,GO:0016043,GO:0016174,GO:0016310,GO:0016491,GO:0016645,GO:0016649,GO:0016651,GO:0017144,GO:0019219,GO:0019222,GO:0019439,GO:0019637,GO:0019693,GO:0019866,GO:0019867,GO:0019899,GO:0022008,GO:0022411,GO:0022607,GO:0022900,GO:0022904,GO:0023052,GO:0030154,GO:0030162,GO:0030182,GO:0030261,GO:0030262,GO:0031090,GO:0031323,GO:0031325,GO:0031329,GO:0031667,GO:0031668,GO:0031669,GO:0031960,GO:0031966,GO:0031967,GO:0031968,GO:0031970,GO:0031974,GO:0031975,GO:0032268,GO:0032270,GO:0032355,GO:0032368,GO:0032370,GO:0032409,GO:0032411,GO:0032501,GO:0032502,GO:0032870,GO:0032879,GO:0032981,GO:0033108,GO:0033554,GO:0033993,GO:0034599,GO:0034614,GO:0034622,GO:0034641,GO:0034655,GO:0034976,GO:0035556,GO:0035690,GO:0036094,GO:0036293,GO:0036294,GO:0042221,GO:0042493,GO:0042542,GO:0042773,GO:0042775,GO:0042981,GO:0043065,GO:0043067,GO:0043068,GO:0043085,GO:0043167,GO:0043168,GO:0043170,GO:0043200,GO:0043207,GO:0043226,GO:0043227,GO:0043229,GO:0043231,GO:0043233,GO:0043269,GO:0043270,GO:0043280,GO:0043281,GO:0043523,GO:0043525,GO:0043933,GO:0044070,GO:0044085,GO:0044093,GO:0044237,GO:0044238,GO:0044248,GO:0044260,GO:0044265,GO:0044270,GO:0044281,GO:0044422,GO:0044424,GO:0044429,GO:0044444,GO:0044446,GO:0044464,GO:0045333,GO:0045862,GO:0046034,GO:0046483,GO:0046677,GO:0046700,GO:0048037,GO:0048468,GO:0048471,GO:0048518,GO:0048522,GO:0048545,GO:0048699,GO:0048731,GO:0048856,GO:0048869,GO:0050660,GO:0050662,GO:0050664,GO:0050789,GO:0050790,GO:0050794,GO:0050832,GO:0050896,GO:0051049,GO:0051050,GO:0051052,GO:0051128,GO:0051130,GO:0051171,GO:0051173,GO:0051246,GO:0051247,GO:0051276,GO:0051336,GO:0051345,GO:0051385,GO:0051402,GO:0051704,GO:0051707,GO:0051716,GO:0052547,GO:0052548,GO:0055086,GO:0055114,GO:0060255,GO:0061024,GO:0065003,GO:0065007,GO:0065008,GO:0065009,GO:0070013,GO:0070059,GO:0070301,GO:0070482,GO:0070887,GO:0070997,GO:0071103,GO:0071236,GO:0071241,GO:0071310,GO:0071383,GO:0071384,GO:0071389,GO:0071392,GO:0071396,GO:0071407,GO:0071453,GO:0071495,GO:0071496,GO:0071704,GO:0071731,GO:0071732,GO:0071840,GO:0071949,GO:0072521,GO:0080090,GO:0090304,GO:0090305,GO:0090649,GO:0090650,GO:0097035,GO:0097159,GO:0097190,GO:0097193,GO:0097194,GO:0097237,GO:0097305,GO:0097306,GO:0097366,GO:0098542,GO:0098588,GO:0098805,GO:0110096,GO:1900117,GO:1900119,GO:1900161,GO:1900163,GO:1901135,GO:1901214,GO:1901216,GO:1901265,GO:1901360,GO:1901361,GO:1901363,GO:1901564,GO:1901575,GO:1901654,GO:1901655,GO:1901698,GO:1901699,GO:1901700,GO:1901701,GO:1902065,GO:1902170,GO:1902510,GO:1903624,GO:1903729,GO:1903793,GO:1904044,GO:1904045,GO:1905780,GO:1905782,GO:1905952,GO:1905954,GO:2000116,GO:2001056,GO:2001138,GO:2001140
HiC_scaffold_20	AUGUSTUS	intron	19931100	19937799	1.0	+	.	ID=g11065.t1.intron1;Parent=g11065.t1
HiC_scaffold_20	AUGUSTUS	exon	19937800	19937942	.	+	.	ID=g11065.t1.exon2;Parent=g11065.t1
HiC_scaffold_20	AUGUSTUS	CDS	19937800	19937942	1.0	+	2	ID=g11065.t1.CDS2;Parent=g11065.t1
HiC_scaffold_20	AUGUSTUS	intron	19937943	19944464	1.0	+	.	ID=g11065.t1.intron2;Parent=g11065.t1
HiC_scaffold_20	AUGUSTUS	exon	19944465	19944564	.	+	.	ID=g11065.t1.exon3;Parent=g11065.t1
HiC_scaffold_20	AUGUSTUS	CDS	19944465	19944564	1.0	+	0	ID=g11065.t1.CDS3;Parent=g11065.t1
HiC_scaffold_20	AUGUSTUS	intron	19944565	19945664	1.0	+	.	ID=g11065.t1.intron3;Parent=g11065.t1
HiC_scaffold_20	AUGUSTUS	exon	19945665	19945789	.	+	.	ID=g11065.t1.exon4;Parent=g11065.t1
HiC_scaffold_20	AUGUSTUS	CDS	19945665	19945789	1.0	+	2	ID=g11065.t1.CDS4;Parent=g11065.t1
HiC_scaffold_20	AUGUSTUS	intron	19945790	19945909	1.0	+	.	ID=g11065.t1.intron4;Parent=g11065.t1
HiC_scaffold_20	AUGUSTUS	exon	19945910	19946040	.	+	.	ID=g11065.t1.exon5;Parent=g11065.t1
HiC_scaffold_20	AUGUSTUS	CDS	19945910	19946040	1.0	+	0	ID=g11065.t1.CDS5;Parent=g11065.t1
HiC_scaffold_20	AUGUSTUS	intron	19946041	19947483	1.0	+	.	ID=g11065.t1.intron5;Parent=g11065.t1
HiC_scaffold_20	AUGUSTUS	exon	19947484	19947574	.	+	.	ID=g11065.t1.exon6;Parent=g11065.t1
HiC_scaffold_20	AUGUSTUS	CDS	19947484	19947574	1.0	+	1	ID=g11065.t1.CDS6;Parent=g11065.t1
HiC_scaffold_20	AUGUSTUS	intron	19947575	19952589	1.0	+	.	ID=g11065.t1.intron6;Parent=g11065.t1
HiC_scaffold_20	AUGUSTUS	exon	19952590	19952674	.	+	.	ID=g11065.t1.exon7;Parent=g11065.t1
HiC_scaffold_20	AUGUSTUS	CDS	19952590	19952674	1.0	+	0	ID=g11065.t1.CDS7;Parent=g11065.t1
HiC_scaffold_20	AUGUSTUS	intron	19952675	19953517	1.0	+	.	ID=g11065.t1.intron7;Parent=g11065.t1
HiC_scaffold_20	AUGUSTUS	exon	19953518	19953594	.	+	.	ID=g11065.t1.exon8;Parent=g11065.t1
HiC_scaffold_20	AUGUSTUS	CDS	19953518	19953594	1.0	+	2	ID=g11065.t1.CDS8;Parent=g11065.t1
HiC_scaffold_20	AUGUSTUS	intron	19953595	19954498	1.0	+	.	ID=g11065.t1.intron8;Parent=g11065.t1
HiC_scaffold_20	AUGUSTUS	exon	19954499	19954607	.	+	.	ID=g11065.t1.exon9;Parent=g11065.t1
HiC_scaffold_20	AUGUSTUS	CDS	19954499	19954607	1.0	+	0	ID=g11065.t1.CDS9;Parent=g11065.t1
HiC_scaffold_20	AUGUSTUS	intron	19954608	19956143	1.0	+	.	ID=g11065.t1.intron9;Parent=g11065.t1
HiC_scaffold_20	AUGUSTUS	exon	19956144	19956251	.	+	.	ID=g11065.t1.exon10;Parent=g11065.t1
HiC_scaffold_20	AUGUSTUS	CDS	19956144	19956251	1.0	+	2	ID=g11065.t1.CDS10;Parent=g11065.t1
HiC_scaffold_20	AUGUSTUS	intron	19956252	19956596	1.0	+	.	ID=g11065.t1.intron10;Parent=g11065.t1
HiC_scaffold_20	AUGUSTUS	exon	19956597	19956685	.	+	.	ID=g11065.t1.exon11;Parent=g11065.t1
HiC_scaffold_20	AUGUSTUS	CDS	19956597	19956685	1.0	+	2	ID=g11065.t1.CDS11;Parent=g11065.t1
HiC_scaffold_20	AUGUSTUS	intron	19956686	19957127	1.0	+	.	ID=g11065.t1.intron11;Parent=g11065.t1
HiC_scaffold_20	AUGUSTUS	exon	19957128	19957268	.	+	.	ID=g11065.t1.exon12;Parent=g11065.t1
HiC_scaffold_20	AUGUSTUS	CDS	19957128	19957268	1.0	+	0	ID=g11065.t1.CDS12;Parent=g11065.t1
HiC_scaffold_20	AUGUSTUS	intron	19957269	19959578	1.0	+	.	ID=g11065.t1.intron12;Parent=g11065.t1
HiC_scaffold_20	AUGUSTUS	exon	19959579	19959721	.	+	.	ID=g11065.t1.exon13;Parent=g11065.t1
HiC_scaffold_20	AUGUSTUS	CDS	19959579	19959721	1.0	+	0	ID=g11065.t1.CDS13;Parent=g11065.t1
HiC_scaffold_20	AUGUSTUS	intron	19959722	19961403	1.0	+	.	ID=g11065.t1.intron13;Parent=g11065.t1
HiC_scaffold_20	AUGUSTUS	exon	19961404	19961528	.	+	.	ID=g11065.t1.exon14;Parent=g11065.t1
HiC_scaffold_20	AUGUSTUS	CDS	19961404	19961528	1.0	+	1	ID=g11065.t1.CDS14;Parent=g11065.t1
HiC_scaffold_20	AUGUSTUS	intron	19961529	19963040	1.0	+	.	ID=g11065.t1.intron14;Parent=g11065.t1
HiC_scaffold_20	AUGUSTUS	exon	19963041	19963237	.	+	.	ID=g11065.t1.exon15;Parent=g11065.t1
HiC_scaffold_20	AUGUSTUS	CDS	19963041	19963237	1.0	+	2	ID=g11065.t1.CDS15;Parent=g11065.t1
HiC_scaffold_20	AUGUSTUS	intron	19963238	19963568	1.0	+	.	ID=g11065.t1.intron15;Parent=g11065.t1
HiC_scaffold_20	AUGUSTUS	exon	19963569	19963640	.	+	.	ID=g11065.t1.exon16;Parent=g11065.t1
HiC_scaffold_20	AUGUSTUS	CDS	19963569	19963640	1.0	+	0	ID=g11065.t1.CDS16;Parent=g11065.t1
HiC_scaffold_20	AUGUSTUS	stop_codon	19963638	19963640	.	+	0	ID=g11065.t1.stop1;Parent=g11065.t1
HiC_scaffold_20	AUGUSTUS	start_codon	20012188	20012190	.	+	0	ID=g11066.t1.start1;Parent=g11066.t1
HiC_scaffold_20	AUGUSTUS	exon	20012188	20012259	.	+	.	ID=g11066.t1.exon1;Parent=g11066.t1
HiC_scaffold_20	AUGUSTUS	CDS	20012188	20012259	1.0	+	0	ID=g11066.t1.CDS1;Parent=g11066.t1
HiC_scaffold_20	AUGUSTUS	gene	20012188	20022588	.	+	.	ID=g11066
HiC_scaffold_20	AUGUSTUS	mRNA	20012188	20022588	1.0	+	.	ID=g11066.t1;Parent=g11066;em_target=9668.ENSMPUP00000017330;em_score=1418.8;em_evalue=0.0;em_tcov=.;em_OGs=KOG3804@1|root,KOG3804@2759|Eukaryota,39U2K@33154|Opisthokonta,3BHSH@33208|Metazoa,3D0Q0@33213|Bilateria,4815G@7711|Chordata,49448@7742|Vertebrata,3JBW4@40674|Mammalia,3ESWR@33554|Carnivora;em_COG_cat=K;em_desc=E74-like factor 4 (ets domain transcription factor);em_max_annot_lvl=33208|Metazoa;em_Preferred_name=ELF4;em_KEGG_ko=ko:K09428;em_KEGG_Pathway=ko04214,map04214;em_BRITE=ko00000,ko00001,ko03000;em_PFAMs=Elf-1_N,Ets;em_GOs=GO:0000003,GO:0000976,GO:0000977,GO:0000978,GO:0000981,GO:0000982,GO:0000987,GO:0001012,GO:0001067,GO:0001077,GO:0001228,GO:0001775,GO:0001787,GO:0001866,GO:0002376,GO:0003006,GO:0003674,GO:0003676,GO:0003677,GO:0003690,GO:0003700,GO:0005488,GO:0005575,GO:0005622,GO:0005623,GO:0005634,GO:0005654,GO:0006139,GO:0006351,GO:0006355,GO:0006357,GO:0006366,GO:0006725,GO:0006807,GO:0007275,GO:0007548,GO:0008150,GO:0008152,GO:0008283,GO:0008406,GO:0009058,GO:0009059,GO:0009889,GO:0009891,GO:0009893,GO:0009987,GO:0010467,GO:0010468,GO:0010556,GO:0010557,GO:0010604,GO:0010628,GO:0016070,GO:0016604,GO:0016605,GO:0018130,GO:0019219,GO:0019222,GO:0019438,GO:0022414,GO:0030101,GO:0030154,GO:0031323,GO:0031325,GO:0031326,GO:0031328,GO:0031974,GO:0031981,GO:0032501,GO:0032502,GO:0032774,GO:0032943,GO:0034641,GO:0034645,GO:0034654,GO:0042098,GO:0042110,GO:0043170,GO:0043226,GO:0043227,GO:0043229,GO:0043231,GO:0043233,GO:0043565,GO:0044212,GO:0044237,GO:0044238,GO:0044249,GO:0044260,GO:0044271,GO:0044422,GO:0044424,GO:0044428,GO:0044446,GO:0044451,GO:0044464,GO:0045137,GO:0045321,GO:0045893,GO:0045935,GO:0045944,GO:0046483,GO:0046631,GO:0046633,GO:0046649,GO:0046651,GO:0048513,GO:0048518,GO:0048522,GO:0048608,GO:0048731,GO:0048856,GO:0048869,GO:0050789,GO:0050794,GO:0051132,GO:0051171,GO:0051173,GO:0051252,GO:0051254,GO:0051302,GO:0060255,GO:0061458,GO:0065007,GO:0070013,GO:0070661,GO:0071704,GO:0080090,GO:0090304,GO:0097159,GO:0097659,GO:0140110,GO:1901360,GO:1901362,GO:1901363,GO:1901576,GO:1902680,GO:1903506,GO:1903508,GO:1990837,GO:2000112,GO:2001141
HiC_scaffold_20	AUGUSTUS	intron	20012260	20016483	1.0	+	.	ID=g11066.t1.intron1;Parent=g11066.t1
HiC_scaffold_20	AUGUSTUS	exon	20016484	20016655	.	+	.	ID=g11066.t1.exon2;Parent=g11066.t1
HiC_scaffold_20	AUGUSTUS	CDS	20016484	20016655	1.0	+	0	ID=g11066.t1.CDS2;Parent=g11066.t1
HiC_scaffold_20	AUGUSTUS	intron	20016656	20017084	1.0	+	.	ID=g11066.t1.intron2;Parent=g11066.t1
HiC_scaffold_20	AUGUSTUS	exon	20017085	20017177	.	+	.	ID=g11066.t1.exon3;Parent=g11066.t1
HiC_scaffold_20	AUGUSTUS	CDS	20017085	20017177	1.0	+	2	ID=g11066.t1.CDS3;Parent=g11066.t1
HiC_scaffold_20	AUGUSTUS	intron	20017178	20018524	1.0	+	.	ID=g11066.t1.intron3;Parent=g11066.t1
HiC_scaffold_20	AUGUSTUS	exon	20018525	20018716	.	+	.	ID=g11066.t1.exon4;Parent=g11066.t1
HiC_scaffold_20	AUGUSTUS	CDS	20018525	20018716	1.0	+	2	ID=g11066.t1.CDS4;Parent=g11066.t1
HiC_scaffold_20	AUGUSTUS	intron	20018717	20019604	1.0	+	.	ID=g11066.t1.intron4;Parent=g11066.t1
HiC_scaffold_20	AUGUSTUS	exon	20019605	20019688	.	+	.	ID=g11066.t1.exon5;Parent=g11066.t1
HiC_scaffold_20	AUGUSTUS	CDS	20019605	20019688	1.0	+	2	ID=g11066.t1.CDS5;Parent=g11066.t1
HiC_scaffold_20	AUGUSTUS	intron	20019689	20019764	1.0	+	.	ID=g11066.t1.intron5;Parent=g11066.t1
HiC_scaffold_20	AUGUSTUS	exon	20019765	20019957	.	+	.	ID=g11066.t1.exon6;Parent=g11066.t1
HiC_scaffold_20	AUGUSTUS	CDS	20019765	20019957	1.0	+	2	ID=g11066.t1.CDS6;Parent=g11066.t1
HiC_scaffold_20	AUGUSTUS	intron	20019958	20020556	1.0	+	.	ID=g11066.t1.intron6;Parent=g11066.t1
HiC_scaffold_20	AUGUSTUS	exon	20020557	20020934	.	+	.	ID=g11066.t1.exon7;Parent=g11066.t1
HiC_scaffold_20	AUGUSTUS	CDS	20020557	20020934	1.0	+	1	ID=g11066.t1.CDS7;Parent=g11066.t1
HiC_scaffold_20	AUGUSTUS	intron	20020935	20021786	1.0	+	.	ID=g11066.t1.intron7;Parent=g11066.t1
HiC_scaffold_20	AUGUSTUS	exon	20021787	20022588	.	+	.	ID=g11066.t1.exon8;Parent=g11066.t1
HiC_scaffold_20	AUGUSTUS	CDS	20021787	20022588	1.0	+	1	ID=g11066.t1.CDS8;Parent=g11066.t1
HiC_scaffold_20	AUGUSTUS	stop_codon	20022586	20022588	.	+	0	ID=g11066.t1.stop1;Parent=g11066.t1
HiC_scaffold_20	gmst	stop_codon	20031985	20031987	323.273357	-	0	ID=g11067.t1.stop1;Parent=g11067.t1
HiC_scaffold_20	gmst	CDS	20031985	20032267	323.273357	-	1	ID=g11067.t1.CDS1;Parent=g11067.t1
HiC_scaffold_20	gmst	exon	20031985	20032267	323.273357	-	1	ID=g11067.t1.exon1;Parent=g11067.t1
HiC_scaffold_20	gmst	gene	20031985	20073635	.	-	.	ID=g11067
HiC_scaffold_20	gmst	mRNA	20031985	20073635	.	-	.	ID=g11067.t1;Parent=g11067;em_target=9668.ENSMPUP00000017329;em_score=4003.2;em_evalue=0.0;em_tcov=.;em_OGs=2AIVP@1|root,2QSMY@2759|Eukaryota,38ERT@33154|Opisthokonta,3BHJG@33208|Metazoa,3CSEN@33213|Bilateria,481PG@7711|Chordata,48YNH@7742|Vertebrata,3J46M@40674|Mammalia,3ERD0@33554|Carnivora;em_COG_cat=S;em_desc=BCL-6 corepressor-like;em_max_annot_lvl=33208|Metazoa;em_Preferred_name=BCORL1;em_PFAMs=Ank_2,Ank_5,PUFD
HiC_scaffold_20	gmst	intron	20032268	20035637	323.273357	-	0	ID=g11067.t1.intron1;Parent=g11067.t1
HiC_scaffold_20	gmst	CDS	20035638	20035791	323.273357	-	2	ID=g11067.t1.CDS2;Parent=g11067.t1
HiC_scaffold_20	gmst	exon	20035638	20035791	323.273357	-	2	ID=g11067.t1.exon2;Parent=g11067.t1
HiC_scaffold_20	gmst	intron	20035792	20036783	323.273357	-	0	ID=g11067.t1.intron2;Parent=g11067.t1
HiC_scaffold_20	gmst	CDS	20036784	20036861	323.273357	-	2	ID=g11067.t1.CDS3;Parent=g11067.t1
HiC_scaffold_20	gmst	exon	20036784	20036861	323.273357	-	2	ID=g11067.t1.exon3;Parent=g11067.t1
HiC_scaffold_20	gmst	intron	20036862	20043764	323.273357	-	0	ID=g11067.t1.intron3;Parent=g11067.t1
HiC_scaffold_20	gmst	CDS	20043765	20043910	323.273357	-	1	ID=g11067.t1.CDS4;Parent=g11067.t1
HiC_scaffold_20	gmst	exon	20043765	20043910	323.273357	-	1	ID=g11067.t1.exon4;Parent=g11067.t1
HiC_scaffold_20	gmst	intron	20043911	20044847	323.273357	-	0	ID=g11067.t1.intron4;Parent=g11067.t1
HiC_scaffold_20	gmst	CDS	20044848	20045014	323.273357	-	0	ID=g11067.t1.CDS5;Parent=g11067.t1
HiC_scaffold_20	gmst	exon	20044848	20045014	323.273357	-	0	ID=g11067.t1.exon5;Parent=g11067.t1
HiC_scaffold_20	gmst	intron	20045015	20047140	323.273357	-	0	ID=g11067.t1.intron5;Parent=g11067.t1
HiC_scaffold_20	gmst	CDS	20047141	20047362	323.273357	-	0	ID=g11067.t1.CDS6;Parent=g11067.t1
HiC_scaffold_20	gmst	exon	20047141	20047362	323.273357	-	0	ID=g11067.t1.exon6;Parent=g11067.t1
HiC_scaffold_20	gmst	intron	20047363	20051798	323.273357	-	0	ID=g11067.t1.intron6;Parent=g11067.t1
HiC_scaffold_20	gmst	CDS	20051799	20052022	323.273357	-	2	ID=g11067.t1.CDS7;Parent=g11067.t1
HiC_scaffold_20	gmst	exon	20051799	20052022	323.273357	-	2	ID=g11067.t1.exon7;Parent=g11067.t1
HiC_scaffold_20	gmst	intron	20052023	20056176	323.273357	-	0	ID=g11067.t1.intron7;Parent=g11067.t1
HiC_scaffold_20	gmst	CDS	20056177	20056566	323.273357	-	2	ID=g11067.t1.CDS8;Parent=g11067.t1
HiC_scaffold_20	gmst	exon	20056177	20056566	323.273357	-	2	ID=g11067.t1.exon8;Parent=g11067.t1
HiC_scaffold_20	gmst	intron	20056567	20058522	323.273357	-	0	ID=g11067.t1.intron8;Parent=g11067.t1
HiC_scaffold_20	gmst	CDS	20058523	20058603	323.273357	-	2	ID=g11067.t1.CDS9;Parent=g11067.t1
HiC_scaffold_20	gmst	exon	20058523	20058603	323.273357	-	2	ID=g11067.t1.exon9;Parent=g11067.t1
HiC_scaffold_20	gmst	intron	20058604	20059692	323.273357	-	0	ID=g11067.t1.intron9;Parent=g11067.t1
HiC_scaffold_20	gmst	CDS	20059693	20059858	323.273357	-	0	ID=g11067.t1.CDS10;Parent=g11067.t1
HiC_scaffold_20	gmst	exon	20059693	20059858	323.273357	-	0	ID=g11067.t1.exon10;Parent=g11067.t1
HiC_scaffold_20	gmst	intron	20059859	20065264	323.273357	-	0	ID=g11067.t1.intron10;Parent=g11067.t1
HiC_scaffold_20	gmst	CDS	20065265	20068540	323.273357	-	0	ID=g11067.t1.CDS11;Parent=g11067.t1
HiC_scaffold_20	gmst	exon	20065265	20068540	323.273357	-	0	ID=g11067.t1.exon11;Parent=g11067.t1
HiC_scaffold_20	gmst	intron	20068541	20068824	323.273357	-	0	ID=g11067.t1.intron11;Parent=g11067.t1
HiC_scaffold_20	gmst	CDS	20068825	20068915	323.273357	-	1	ID=g11067.t1.CDS12;Parent=g11067.t1
HiC_scaffold_20	gmst	exon	20068825	20068915	323.273357	-	1	ID=g11067.t1.exon12;Parent=g11067.t1
HiC_scaffold_20	gmst	intron	20068916	20073549	323.273357	-	0	ID=g11067.t1.intron12;Parent=g11067.t1
HiC_scaffold_20	gmst	CDS	20073550	20073635	323.273357	-	0	ID=g11067.t1.CDS13;Parent=g11067.t1
HiC_scaffold_20	gmst	exon	20073550	20073635	323.273357	-	0	ID=g11067.t1.exon13;Parent=g11067.t1
HiC_scaffold_20	gmst	start_codon	20073633	20073635	323.273357	-	0	ID=g11067.t1.start1;Parent=g11067.t1
HiC_scaffold_20	AUGUSTUS	stop_codon	20135227	20135229	.	-	0	ID=g11068.t1.stop1;Parent=g11068.t1
HiC_scaffold_20	AUGUSTUS	exon	20135227	20135499	.	-	.	ID=g11068.t1.exon1;Parent=g11068.t1
HiC_scaffold_20	AUGUSTUS	CDS	20135227	20135499	1.0	-	0	ID=g11068.t1.CDS1;Parent=g11068.t1
HiC_scaffold_20	AUGUSTUS	gene	20135227	20154085	.	-	.	ID=g11068
HiC_scaffold_20	AUGUSTUS	mRNA	20135227	20154085	1.0	-	.	ID=g11068.t1;Parent=g11068;em_target=9668.ENSMPUP00000017326;em_score=1603.6;em_evalue=0.0;em_tcov=.;em_OGs=COG5644@1|root,KOG2172@2759|Eukaryota,38C5D@33154|Opisthokonta,3BAAB@33208|Metazoa,3CSSX@33213|Bilateria,47Z7A@7711|Chordata,4946D@7742|Vertebrata,3J6KQ@40674|Mammalia,3EUIG@33554|Carnivora;em_COG_cat=S;em_desc=U3 small nucleolar RNA-associated protein 14 homolog A isoform;em_max_annot_lvl=33208|Metazoa;em_Preferred_name=UTP14A;em_KEGG_ko=ko:K14567;em_KEGG_Pathway=ko03008,map03008;em_BRITE=ko00000,ko00001,ko03009;em_PFAMs=Utp14;em_GOs=GO:0000003,GO:0003674,GO:0005488,GO:0005515,GO:0005575,GO:0005622,GO:0005623,GO:0005634,GO:0005654,GO:0005730,GO:0005737,GO:0005829,GO:0006139,GO:0006364,GO:0006396,GO:0006725,GO:0006807,GO:0007275,GO:0007276,GO:0007283,GO:0007399,GO:0007417,GO:0007420,GO:0008150,GO:0008152,GO:0009987,GO:0010467,GO:0016070,GO:0016072,GO:0016319,GO:0019953,GO:0022414,GO:0022613,GO:0030490,GO:0030684,GO:0031974,GO:0031981,GO:0032040,GO:0032501,GO:0032502,GO:0032504,GO:0032991,GO:0034470,GO:0034641,GO:0034660,GO:0042254,GO:0042274,GO:0043170,GO:0043226,GO:0043227,GO:0043228,GO:0043229,GO:0043231,GO:0043232,GO:0043233,GO:0044085,GO:0044237,GO:0044238,GO:0044422,GO:0044424,GO:0044428,GO:0044444,GO:0044446,GO:0044464,GO:0044703,GO:0046483,GO:0048232,GO:0048513,GO:0048609,GO:0048731,GO:0048856,GO:0051704,GO:0060322,GO:0070013,GO:0071704,GO:0071840,GO:0090304,GO:1901360,GO:1990904
HiC_scaffold_20	AUGUSTUS	intron	20135500	20137766	1.0	-	.	ID=g11068.t1.intron1;Parent=g11068.t1
HiC_scaffold_20	AUGUSTUS	exon	20137767	20137866	.	-	.	ID=g11068.t1.exon2;Parent=g11068.t1
HiC_scaffold_20	AUGUSTUS	CDS	20137767	20137866	1.0	-	1	ID=g11068.t1.CDS2;Parent=g11068.t1
HiC_scaffold_20	AUGUSTUS	intron	20137867	20137995	1.0	-	.	ID=g11068.t1.intron2;Parent=g11068.t1
HiC_scaffold_20	AUGUSTUS	exon	20137996	20138189	.	-	.	ID=g11068.t1.exon3;Parent=g11068.t1
HiC_scaffold_20	AUGUSTUS	CDS	20137996	20138189	1.0	-	0	ID=g11068.t1.CDS3;Parent=g11068.t1
HiC_scaffold_20	AUGUSTUS	intron	20138190	20138966	1.0	-	.	ID=g11068.t1.intron3;Parent=g11068.t1
HiC_scaffold_20	AUGUSTUS	exon	20138967	20139370	.	-	.	ID=g11068.t1.exon4;Parent=g11068.t1
HiC_scaffold_20	AUGUSTUS	CDS	20138967	20139370	1.0	-	2	ID=g11068.t1.CDS4;Parent=g11068.t1
HiC_scaffold_20	AUGUSTUS	intron	20139371	20141258	1.0	-	.	ID=g11068.t1.intron4;Parent=g11068.t1
HiC_scaffold_20	AUGUSTUS	exon	20141259	20141649	.	-	.	ID=g11068.t1.exon5;Parent=g11068.t1
HiC_scaffold_20	AUGUSTUS	CDS	20141259	20141649	1.0	-	0	ID=g11068.t1.CDS5;Parent=g11068.t1
HiC_scaffold_20	AUGUSTUS	intron	20141650	20142122	1.0	-	.	ID=g11068.t1.intron5;Parent=g11068.t1
HiC_scaffold_20	AUGUSTUS	exon	20142123	20142200	.	-	.	ID=g11068.t1.exon6;Parent=g11068.t1
HiC_scaffold_20	AUGUSTUS	CDS	20142123	20142200	1.0	-	0	ID=g11068.t1.CDS6;Parent=g11068.t1
HiC_scaffold_20	AUGUSTUS	intron	20142201	20142283	1.0	-	.	ID=g11068.t1.intron6;Parent=g11068.t1
HiC_scaffold_20	AUGUSTUS	exon	20142284	20142407	.	-	.	ID=g11068.t1.exon7;Parent=g11068.t1
HiC_scaffold_20	AUGUSTUS	CDS	20142284	20142407	1.0	-	1	ID=g11068.t1.CDS7;Parent=g11068.t1
HiC_scaffold_20	AUGUSTUS	intron	20142408	20143002	1.0	-	.	ID=g11068.t1.intron7;Parent=g11068.t1
HiC_scaffold_20	AUGUSTUS	exon	20143003	20143097	.	-	.	ID=g11068.t1.exon8;Parent=g11068.t1
HiC_scaffold_20	AUGUSTUS	CDS	20143003	20143097	1.0	-	0	ID=g11068.t1.CDS8;Parent=g11068.t1
HiC_scaffold_20	AUGUSTUS	intron	20143098	20143195	1.0	-	.	ID=g11068.t1.intron8;Parent=g11068.t1
HiC_scaffold_20	AUGUSTUS	exon	20143196	20143315	.	-	.	ID=g11068.t1.exon9;Parent=g11068.t1
HiC_scaffold_20	AUGUSTUS	CDS	20143196	20143315	1.0	-	0	ID=g11068.t1.CDS9;Parent=g11068.t1
HiC_scaffold_20	AUGUSTUS	intron	20143316	20148381	1.0	-	.	ID=g11068.t1.intron9;Parent=g11068.t1
HiC_scaffold_20	AUGUSTUS	exon	20148382	20148537	.	-	.	ID=g11068.t1.exon10;Parent=g11068.t1
HiC_scaffold_20	AUGUSTUS	CDS	20148382	20148537	1.0	-	0	ID=g11068.t1.CDS10;Parent=g11068.t1
HiC_scaffold_20	AUGUSTUS	intron	20148538	20148844	1.0	-	.	ID=g11068.t1.intron10;Parent=g11068.t1
HiC_scaffold_20	AUGUSTUS	exon	20148845	20148987	.	-	.	ID=g11068.t1.exon11;Parent=g11068.t1
HiC_scaffold_20	AUGUSTUS	CDS	20148845	20148987	1.0	-	2	ID=g11068.t1.CDS11;Parent=g11068.t1
HiC_scaffold_20	AUGUSTUS	intron	20148988	20150391	1.0	-	.	ID=g11068.t1.intron11;Parent=g11068.t1
HiC_scaffold_20	AUGUSTUS	exon	20150392	20150456	.	-	.	ID=g11068.t1.exon12;Parent=g11068.t1
HiC_scaffold_20	AUGUSTUS	CDS	20150392	20150456	1.0	-	1	ID=g11068.t1.CDS12;Parent=g11068.t1
HiC_scaffold_20	AUGUSTUS	intron	20150457	20151417	1.0	-	.	ID=g11068.t1.intron12;Parent=g11068.t1
HiC_scaffold_20	AUGUSTUS	exon	20151418	20151488	.	-	.	ID=g11068.t1.exon13;Parent=g11068.t1
HiC_scaffold_20	AUGUSTUS	CDS	20151418	20151488	1.0	-	0	ID=g11068.t1.CDS13;Parent=g11068.t1
HiC_scaffold_20	AUGUSTUS	intron	20151489	20152708	1.0	-	.	ID=g11068.t1.intron13;Parent=g11068.t1
HiC_scaffold_20	AUGUSTUS	exon	20152709	20152784	.	-	.	ID=g11068.t1.exon14;Parent=g11068.t1
HiC_scaffold_20	AUGUSTUS	CDS	20152709	20152784	1.0	-	1	ID=g11068.t1.CDS14;Parent=g11068.t1
HiC_scaffold_20	AUGUSTUS	intron	20152785	20154059	1.0	-	.	ID=g11068.t1.intron14;Parent=g11068.t1
HiC_scaffold_20	AUGUSTUS	exon	20154060	20154085	.	-	.	ID=g11068.t1.exon15;Parent=g11068.t1
HiC_scaffold_20	AUGUSTUS	CDS	20154060	20154085	1.0	-	0	ID=g11068.t1.CDS15;Parent=g11068.t1
HiC_scaffold_20	AUGUSTUS	start_codon	20154083	20154085	.	-	0	ID=g11068.t1.start1;Parent=g11068.t1
HiC_scaffold_20	AUGUSTUS	stop_codon	20178154	20178156	.	-	0	ID=g11069.t1.stop1;Parent=g11069.t1
HiC_scaffold_20	AUGUSTUS	gene	20178154	20178798	.	-	.	ID=g11069
HiC_scaffold_20	AUGUSTUS	exon	20178154	20178798	.	-	.	ID=g11069.t1.exon1;Parent=g11069.t1
HiC_scaffold_20	AUGUSTUS	mRNA	20178154	20178798	1.0	-	.	ID=g11069.t1;Parent=g11069;em_target=9668.ENSMPUP00000018866;em_score=438.8;em_evalue=1.2e-134;em_tcov=.;em_OGs=2BK79@1|root,2S1I0@2759|Eukaryota,39Z9Z@33154|Opisthokonta,3BJKW@33208|Metazoa,3D5GE@33213|Bilateria,48BP2@7711|Chordata,4928G@7742|Vertebrata,3J904@40674|Mammalia,3EEH7@33554|Carnivora;em_COG_cat=S;em_desc=Domain of unknown function (DUF4600);em_max_annot_lvl=33208|Metazoa;em_PFAMs=DUF4600;em_Preferred_name=CCDC169
HiC_scaffold_20	AUGUSTUS	CDS	20178154	20178798	1.0	-	0	ID=g11069.t1.CDS1;Parent=g11069.t1
HiC_scaffold_20	AUGUSTUS	start_codon	20178796	20178798	.	-	0	ID=g11069.t1.start1;Parent=g11069.t1
HiC_scaffold_20	AUGUSTUS	start_codon	20203668	20203670	.	+	0	ID=g11070.t1.start1;Parent=g11070.t1
HiC_scaffold_20	AUGUSTUS	start_codon	20203668	20203670	.	+	0	ID=g11070.t2.start1;Parent=g11070.t2
HiC_scaffold_20	AUGUSTUS	exon	20203668	20203834	.	+	.	ID=g11070.t1.exon1;Parent=g11070.t1
HiC_scaffold_20	AUGUSTUS	exon	20203668	20203834	.	+	.	ID=g11070.t2.exon1;Parent=g11070.t2
HiC_scaffold_20	AUGUSTUS	CDS	20203668	20203834	1.0	+	0	ID=g11070.t1.CDS1;Parent=g11070.t1
HiC_scaffold_20	AUGUSTUS	CDS	20203668	20203834	1.0	+	0	ID=g11070.t2.CDS1;Parent=g11070.t2
HiC_scaffold_20	AUGUSTUS	mRNA	20203668	20233537	0.98	+	.	ID=g11070.t2;Parent=g11070;em_target=9685.ENSFCAP00000017406;em_score=850.7;em_evalue=3.1e-259;em_tcov=.;em_OGs=COG5273@1|root,KOG1311@2759|Eukaryota,38F6X@33154|Opisthokonta,3BGQ0@33208|Metazoa,3CS2V@33213|Bilateria,482G8@7711|Chordata,48WHQ@7742|Vertebrata,3JA29@40674|Mammalia,3EM9D@33554|Carnivora;em_COG_cat=S;em_desc=Zinc finger, DHHC-type containing 9;em_max_annot_lvl=33208|Metazoa;em_Preferred_name=ZDHHC9;em_EC=2.3.1.225;em_KEGG_ko=ko:K16675;em_KEGG_Pathway=ko04391,map04391;em_BRITE=ko00000,ko00001,ko01000;em_PFAMs=DHHC;em_GOs=GO:0000139,GO:0002178,GO:0003674,GO:0003824,GO:0005575,GO:0005622,GO:0005623,GO:0005737,GO:0005783,GO:0005794,GO:0005829,GO:0006464,GO:0006497,GO:0006807,GO:0008150,GO:0008152,GO:0009058,GO:0009059,GO:0009987,GO:0012505,GO:0016020,GO:0016409,GO:0016417,GO:0016740,GO:0016746,GO:0016747,GO:0018193,GO:0018198,GO:0018230,GO:0018231,GO:0018345,GO:0019538,GO:0019706,GO:0019707,GO:0031090,GO:0031224,GO:0031228,GO:0031300,GO:0031984,GO:0032991,GO:0034645,GO:0036211,GO:0042157,GO:0042158,GO:0043170,GO:0043226,GO:0043227,GO:0043229,GO:0043231,GO:0043412,GO:0043543,GO:0043849,GO:0044237,GO:0044238,GO:0044249,GO:0044260,GO:0044267,GO:0044422,GO:0044424,GO:0044425,GO:0044431,GO:0044444,GO:0044446,GO:0044464,GO:0071704,GO:0098588,GO:0098791,GO:0140096,GO:1901564,GO:1901566,GO:1901576,GO:1902494,GO:1990234
HiC_scaffold_20	AUGUSTUS	gene	20203668	20239008	.	+	.	ID=g11070
HiC_scaffold_20	AUGUSTUS	mRNA	20203668	20239008	0.92	+	.	ID=g11070.t1;Parent=g11070;em_target=9707.XP_004400283.1;em_score=840.7;em_evalue=3.9e-256;em_tcov=.;em_OGs=COG5273@1|root,KOG1311@2759|Eukaryota,38F6X@33154|Opisthokonta,3BGQ0@33208|Metazoa,3CS2V@33213|Bilateria,482G8@7711|Chordata,48WHQ@7742|Vertebrata,3JA29@40674|Mammalia,3EM9D@33554|Carnivora;em_COG_cat=S;em_desc=Zinc finger, DHHC-type containing 9;em_max_annot_lvl=33208|Metazoa;em_Preferred_name=ZDHHC9;em_EC=2.3.1.225;em_KEGG_ko=ko:K16675;em_KEGG_Pathway=ko04391,map04391;em_BRITE=ko00000,ko00001,ko01000;em_PFAMs=DHHC;em_GOs=GO:0000139,GO:0002178,GO:0003674,GO:0003824,GO:0005575,GO:0005622,GO:0005623,GO:0005737,GO:0005783,GO:0005794,GO:0005829,GO:0006464,GO:0006497,GO:0006807,GO:0008150,GO:0008152,GO:0009058,GO:0009059,GO:0009987,GO:0012505,GO:0016020,GO:0016409,GO:0016417,GO:0016740,GO:0016746,GO:0016747,GO:0018193,GO:0018198,GO:0018230,GO:0018231,GO:0018345,GO:0019538,GO:0019706,GO:0019707,GO:0031090,GO:0031224,GO:0031228,GO:0031300,GO:0031984,GO:0032991,GO:0034645,GO:0036211,GO:0042157,GO:0042158,GO:0043170,GO:0043226,GO:0043227,GO:0043229,GO:0043231,GO:0043412,GO:0043543,GO:0043849,GO:0044237,GO:0044238,GO:0044249,GO:0044260,GO:0044267,GO:0044422,GO:0044424,GO:0044425,GO:0044431,GO:0044444,GO:0044446,GO:0044464,GO:0071704,GO:0098588,GO:0098791,GO:0140096,GO:1901564,GO:1901566,GO:1901576,GO:1902494,GO:1990234
HiC_scaffold_20	AUGUSTUS	intron	20203835	20214202	1.0	+	.	ID=g11070.t1.intron1;Parent=g11070.t1
HiC_scaffold_20	AUGUSTUS	intron	20203835	20214202	1.0	+	.	ID=g11070.t2.intron1;Parent=g11070.t2
HiC_scaffold_20	AUGUSTUS	exon	20214203	20214363	.	+	.	ID=g11070.t1.exon2;Parent=g11070.t1
HiC_scaffold_20	AUGUSTUS	exon	20214203	20214363	.	+	.	ID=g11070.t2.exon2;Parent=g11070.t2
HiC_scaffold_20	AUGUSTUS	CDS	20214203	20214363	1.0	+	1	ID=g11070.t1.CDS2;Parent=g11070.t1
HiC_scaffold_20	AUGUSTUS	CDS	20214203	20214363	1.0	+	1	ID=g11070.t2.CDS2;Parent=g11070.t2
HiC_scaffold_20	AUGUSTUS	intron	20214364	20218626	1.0	+	.	ID=g11070.t1.intron2;Parent=g11070.t1
HiC_scaffold_20	AUGUSTUS	intron	20214364	20218626	1.0	+	.	ID=g11070.t2.intron2;Parent=g11070.t2
HiC_scaffold_20	AUGUSTUS	exon	20218627	20218785	.	+	.	ID=g11070.t1.exon3;Parent=g11070.t1
HiC_scaffold_20	AUGUSTUS	exon	20218627	20218785	.	+	.	ID=g11070.t2.exon3;Parent=g11070.t2
HiC_scaffold_20	AUGUSTUS	CDS	20218627	20218785	1.0	+	2	ID=g11070.t1.CDS3;Parent=g11070.t1
HiC_scaffold_20	AUGUSTUS	CDS	20218627	20218785	1.0	+	2	ID=g11070.t2.CDS3;Parent=g11070.t2
HiC_scaffold_20	AUGUSTUS	intron	20218786	20225719	1.0	+	.	ID=g11070.t1.intron3;Parent=g11070.t1
HiC_scaffold_20	AUGUSTUS	intron	20218786	20225719	1.0	+	.	ID=g11070.t2.intron3;Parent=g11070.t2
HiC_scaffold_20	AUGUSTUS	exon	20225720	20225857	.	+	.	ID=g11070.t1.exon4;Parent=g11070.t1
HiC_scaffold_20	AUGUSTUS	exon	20225720	20225857	.	+	.	ID=g11070.t2.exon4;Parent=g11070.t2
HiC_scaffold_20	AUGUSTUS	CDS	20225720	20225857	1.0	+	2	ID=g11070.t1.CDS4;Parent=g11070.t1
HiC_scaffold_20	AUGUSTUS	CDS	20225720	20225857	1.0	+	2	ID=g11070.t2.CDS4;Parent=g11070.t2
HiC_scaffold_20	AUGUSTUS	intron	20225858	20226786	1.0	+	.	ID=g11070.t1.intron4;Parent=g11070.t1
HiC_scaffold_20	AUGUSTUS	intron	20225858	20226786	1.0	+	.	ID=g11070.t2.intron4;Parent=g11070.t2
HiC_scaffold_20	AUGUSTUS	exon	20226787	20226835	.	+	.	ID=g11070.t1.exon5;Parent=g11070.t1
HiC_scaffold_20	AUGUSTUS	exon	20226787	20226835	.	+	.	ID=g11070.t2.exon5;Parent=g11070.t2
HiC_scaffold_20	AUGUSTUS	CDS	20226787	20226835	0.98	+	2	ID=g11070.t2.CDS5;Parent=g11070.t2
HiC_scaffold_20	AUGUSTUS	CDS	20226787	20226835	0.99	+	2	ID=g11070.t1.CDS5;Parent=g11070.t1
HiC_scaffold_20	AUGUSTUS	intron	20226836	20227592	0.98	+	.	ID=g11070.t2.intron5;Parent=g11070.t2
HiC_scaffold_20	AUGUSTUS	intron	20226836	20227592	0.99	+	.	ID=g11070.t1.intron5;Parent=g11070.t1
HiC_scaffold_20	AUGUSTUS	exon	20227593	20227695	.	+	.	ID=g11070.t1.exon6;Parent=g11070.t1
HiC_scaffold_20	AUGUSTUS	exon	20227593	20227695	.	+	.	ID=g11070.t2.exon6;Parent=g11070.t2
HiC_scaffold_20	AUGUSTUS	CDS	20227593	20227695	0.98	+	1	ID=g11070.t2.CDS6;Parent=g11070.t2
HiC_scaffold_20	AUGUSTUS	CDS	20227593	20227695	0.99	+	1	ID=g11070.t1.CDS6;Parent=g11070.t1
HiC_scaffold_20	AUGUSTUS	intron	20227696	20228494	1.0	+	.	ID=g11070.t1.intron6;Parent=g11070.t1
HiC_scaffold_20	AUGUSTUS	intron	20227696	20228494	1.0	+	.	ID=g11070.t2.intron6;Parent=g11070.t2
HiC_scaffold_20	AUGUSTUS	exon	20228495	20228598	.	+	.	ID=g11070.t1.exon7;Parent=g11070.t1
HiC_scaffold_20	AUGUSTUS	exon	20228495	20228598	.	+	.	ID=g11070.t2.exon7;Parent=g11070.t2
HiC_scaffold_20	AUGUSTUS	CDS	20228495	20228598	1.0	+	0	ID=g11070.t1.CDS7;Parent=g11070.t1
HiC_scaffold_20	AUGUSTUS	CDS	20228495	20228598	1.0	+	0	ID=g11070.t2.CDS7;Parent=g11070.t2
HiC_scaffold_20	AUGUSTUS	intron	20228599	20229204	1.0	+	.	ID=g11070.t1.intron7;Parent=g11070.t1
HiC_scaffold_20	AUGUSTUS	intron	20228599	20229204	1.0	+	.	ID=g11070.t2.intron7;Parent=g11070.t2
HiC_scaffold_20	AUGUSTUS	exon	20229205	20229301	.	+	.	ID=g11070.t1.exon8;Parent=g11070.t1
HiC_scaffold_20	AUGUSTUS	exon	20229205	20229301	.	+	.	ID=g11070.t2.exon8;Parent=g11070.t2
HiC_scaffold_20	AUGUSTUS	CDS	20229205	20229301	1.0	+	1	ID=g11070.t1.CDS8;Parent=g11070.t1
HiC_scaffold_20	AUGUSTUS	CDS	20229205	20229301	1.0	+	1	ID=g11070.t2.CDS8;Parent=g11070.t2
HiC_scaffold_20	AUGUSTUS	intron	20229302	20233420	1.0	+	.	ID=g11070.t1.intron8;Parent=g11070.t1
HiC_scaffold_20	AUGUSTUS	intron	20229302	20233420	1.0	+	.	ID=g11070.t2.intron8;Parent=g11070.t2
HiC_scaffold_20	AUGUSTUS	exon	20233421	20233516	.	+	.	ID=g11070.t1.exon9;Parent=g11070.t1
HiC_scaffold_20	AUGUSTUS	CDS	20233421	20233516	0.93	+	0	ID=g11070.t1.CDS9;Parent=g11070.t1
HiC_scaffold_20	AUGUSTUS	exon	20233421	20233537	.	+	.	ID=g11070.t2.exon9;Parent=g11070.t2
HiC_scaffold_20	AUGUSTUS	CDS	20233421	20233537	1.0	+	0	ID=g11070.t2.CDS9;Parent=g11070.t2
HiC_scaffold_20	AUGUSTUS	intron	20233517	20238981	0.93	+	.	ID=g11070.t1.intron9;Parent=g11070.t1
HiC_scaffold_20	AUGUSTUS	stop_codon	20233535	20233537	.	+	0	ID=g11070.t2.stop1;Parent=g11070.t2
HiC_scaffold_20	AUGUSTUS	exon	20238982	20239008	.	+	.	ID=g11070.t1.exon10;Parent=g11070.t1
HiC_scaffold_20	AUGUSTUS	CDS	20238982	20239008	0.93	+	0	ID=g11070.t1.CDS10;Parent=g11070.t1
HiC_scaffold_20	AUGUSTUS	stop_codon	20239006	20239008	.	+	0	ID=g11070.t1.stop1;Parent=g11070.t1
HiC_scaffold_20	AUGUSTUS	stop_codon	20245791	20245793	.	-	0	ID=g11071.t1.stop1;Parent=g11071.t1
HiC_scaffold_20	AUGUSTUS	exon	20245791	20245981	.	-	.	ID=g11071.t1.exon1;Parent=g11071.t1
HiC_scaffold_20	AUGUSTUS	CDS	20245791	20245981	1.0	-	2	ID=g11071.t1.CDS1;Parent=g11071.t1
HiC_scaffold_20	AUGUSTUS	gene	20245791	20257653	.	-	.	ID=g11071
HiC_scaffold_20	AUGUSTUS	mRNA	20245791	20257653	1.0	-	.	ID=g11071.t1;Parent=g11071;em_target=9668.ENSMPUP00000017317;em_score=826.2;em_evalue=1.5e-251;em_tcov=.;em_OGs=KOG4384@1|root,KOG4384@2759|Eukaryota,39U1N@33154|Opisthokonta,3BKS3@33208|Metazoa,3CRG4@33213|Bilateria,47YVQ@7711|Chordata,48ZGN@7742|Vertebrata,3J7PR@40674|Mammalia,3EQE9@33554|Carnivora;em_COG_cat=T;em_desc=SAM and SH3;em_max_annot_lvl=33208|Metazoa;em_Preferred_name=SASH3;em_PFAMs=SAM_1,SAM_2,SH3_2,SLY;em_GOs=GO:0001817,GO:0001819,GO:0001894,GO:0002637,GO:0002639,GO:0002682,GO:0002684,GO:0002694,GO:0002696,GO:0002697,GO:0002699,GO:0002700,GO:0002702,GO:0002703,GO:0002705,GO:0002706,GO:0002708,GO:0002709,GO:0002711,GO:0002718,GO:0002720,GO:0002724,GO:0002726,GO:0002819,GO:0002821,GO:0002822,GO:0002824,GO:0005575,GO:0005622,GO:0005623,GO:0005634,GO:0005737,GO:0008150,GO:0008284,GO:0022407,GO:0022409,GO:0030155,GO:0030888,GO:0030890,GO:0032501,GO:0032649,GO:0032653,GO:0032663,GO:0032673,GO:0032680,GO:0032729,GO:0032733,GO:0032743,GO:0032753,GO:0032760,GO:0032944,GO:0032946,GO:0040008,GO:0042102,GO:0042127,GO:0042129,GO:0042592,GO:0043226,GO:0043227,GO:0043229,GO:0043231,GO:0043370,GO:0043372,GO:0044424,GO:0044464,GO:0045580,GO:0045582,GO:0045595,GO:0045597,GO:0045619,GO:0045621,GO:0045785,GO:0045927,GO:0046620,GO:0046622,GO:0046634,GO:0046635,GO:0046637,GO:0046638,GO:0048518,GO:0048522,GO:0048583,GO:0048584,GO:0048638,GO:0048639,GO:0048871,GO:0048872,GO:0048873,GO:0050670,GO:0050671,GO:0050776,GO:0050778,GO:0050789,GO:0050793,GO:0050794,GO:0050863,GO:0050864,GO:0050865,GO:0050867,GO:0050870,GO:0050871,GO:0051094,GO:0051239,GO:0051240,GO:0051249,GO:0051251,GO:0060249,GO:0065007,GO:0065008,GO:0070663,GO:0070665,GO:1902105,GO:1902107,GO:1903037,GO:1903039,GO:1903555,GO:1903557,GO:1903706,GO:1903708,GO:2000026,GO:2000514,GO:2000516
HiC_scaffold_20	AUGUSTUS	intron	20245982	20246531	1.0	-	.	ID=g11071.t1.intron1;Parent=g11071.t1
HiC_scaffold_20	AUGUSTUS	exon	20246532	20246682	.	-	.	ID=g11071.t1.exon2;Parent=g11071.t1
HiC_scaffold_20	AUGUSTUS	CDS	20246532	20246682	1.0	-	0	ID=g11071.t1.CDS2;Parent=g11071.t1
HiC_scaffold_20	AUGUSTUS	intron	20246683	20246821	1.0	-	.	ID=g11071.t1.intron2;Parent=g11071.t1
HiC_scaffold_20	AUGUSTUS	exon	20246822	20247031	.	-	.	ID=g11071.t1.exon3;Parent=g11071.t1
HiC_scaffold_20	AUGUSTUS	CDS	20246822	20247031	1.0	-	0	ID=g11071.t1.CDS3;Parent=g11071.t1
HiC_scaffold_20	AUGUSTUS	intron	20247032	20247178	1.0	-	.	ID=g11071.t1.intron3;Parent=g11071.t1
HiC_scaffold_20	AUGUSTUS	exon	20247179	20247327	.	-	.	ID=g11071.t1.exon4;Parent=g11071.t1
HiC_scaffold_20	AUGUSTUS	CDS	20247179	20247327	1.0	-	2	ID=g11071.t1.CDS4;Parent=g11071.t1
HiC_scaffold_20	AUGUSTUS	intron	20247328	20248328	1.0	-	.	ID=g11071.t1.intron4;Parent=g11071.t1
HiC_scaffold_20	AUGUSTUS	exon	20248329	20248470	.	-	.	ID=g11071.t1.exon5;Parent=g11071.t1
HiC_scaffold_20	AUGUSTUS	CDS	20248329	20248470	1.0	-	0	ID=g11071.t1.CDS5;Parent=g11071.t1
HiC_scaffold_20	AUGUSTUS	intron	20248471	20249948	1.0	-	.	ID=g11071.t1.intron5;Parent=g11071.t1
HiC_scaffold_20	AUGUSTUS	exon	20249949	20250095	.	-	.	ID=g11071.t1.exon6;Parent=g11071.t1
HiC_scaffold_20	AUGUSTUS	CDS	20249949	20250095	1.0	-	0	ID=g11071.t1.CDS6;Parent=g11071.t1
HiC_scaffold_20	AUGUSTUS	intron	20250096	20250722	1.0	-	.	ID=g11071.t1.intron6;Parent=g11071.t1
HiC_scaffold_20	AUGUSTUS	exon	20250723	20250818	.	-	.	ID=g11071.t1.exon7;Parent=g11071.t1
HiC_scaffold_20	AUGUSTUS	CDS	20250723	20250818	1.0	-	0	ID=g11071.t1.CDS7;Parent=g11071.t1
HiC_scaffold_20	AUGUSTUS	intron	20250819	20257596	1.0	-	.	ID=g11071.t1.intron7;Parent=g11071.t1
HiC_scaffold_20	AUGUSTUS	exon	20257597	20257653	.	-	.	ID=g11071.t1.exon8;Parent=g11071.t1
HiC_scaffold_20	AUGUSTUS	CDS	20257597	20257653	1.0	-	0	ID=g11071.t1.CDS8;Parent=g11071.t1
HiC_scaffold_20	AUGUSTUS	start_codon	20257651	20257653	.	-	0	ID=g11071.t1.start1;Parent=g11071.t1
HiC_scaffold_20	AUGUSTUS	stop_codon	20267525	20267527	.	-	0	ID=g11072.t1.stop1;Parent=g11072.t1
HiC_scaffold_20	AUGUSTUS	exon	20267525	20267719	.	-	.	ID=g11072.t1.exon1;Parent=g11072.t1
HiC_scaffold_20	AUGUSTUS	CDS	20267525	20267719	1.0	-	0	ID=g11072.t1.CDS1;Parent=g11072.t1
HiC_scaffold_20	AUGUSTUS	gene	20267525	20293390	.	-	.	ID=g11072
HiC_scaffold_20	AUGUSTUS	mRNA	20267525	20293390	1.0	-	.	ID=g11072.t1;Parent=g11072;em_target=9668.ENSMPUP00000017316;em_score=1539.3;em_evalue=0.0;em_tcov=.;em_OGs=COG0006@1|root,KOG2413@2759|Eukaryota,38B6V@33154|Opisthokonta,3BBH0@33208|Metazoa,3CS64@33213|Bilateria,485PS@7711|Chordata,48YNS@7742|Vertebrata,3JA5C@40674|Mammalia,3EKAI@33554|Carnivora;em_COG_cat=E;em_desc=X-prolyl aminopeptidase (aminopeptidase P) 2, membrane-bound;em_max_annot_lvl=33208|Metazoa;em_Preferred_name=XPNPEP2;em_PFAMs=Creatinase_N,Creatinase_N_2,Peptidase_M24,Peptidase_M24_C;em_GOs=GO:0003674,GO:0003824,GO:0004177,GO:0005575,GO:0005576,GO:0005615,GO:0005623,GO:0005886,GO:0006508,GO:0006807,GO:0008150,GO:0008152,GO:0008233,GO:0008238,GO:0016020,GO:0016787,GO:0019538,GO:0031982,GO:0043170,GO:0043226,GO:0043227,GO:0043230,GO:0044238,GO:0044421,GO:0044464,GO:0070011,GO:0070062,GO:0071704,GO:0071944,GO:0140096,GO:1901564,GO:1903561;em_EC=3.4.11.9;em_KEGG_ko=ko:K01262,ko:K14208;em_KEGG_Pathway=ko04974,map04974;em_BRITE=ko00000,ko00001,ko00537,ko01000,ko01002
HiC_scaffold_20	AUGUSTUS	intron	20267720	20268280	1.0	-	.	ID=g11072.t1.intron1;Parent=g11072.t1
HiC_scaffold_20	AUGUSTUS	exon	20268281	20268370	.	-	.	ID=g11072.t1.exon2;Parent=g11072.t1
HiC_scaffold_20	AUGUSTUS	CDS	20268281	20268370	1.0	-	0	ID=g11072.t1.CDS2;Parent=g11072.t1
HiC_scaffold_20	AUGUSTUS	intron	20268371	20272131	1.0	-	.	ID=g11072.t1.intron2;Parent=g11072.t1
HiC_scaffold_20	AUGUSTUS	exon	20272132	20272208	.	-	.	ID=g11072.t1.exon3;Parent=g11072.t1
HiC_scaffold_20	AUGUSTUS	CDS	20272132	20272208	1.0	-	2	ID=g11072.t1.CDS3;Parent=g11072.t1
HiC_scaffold_20	AUGUSTUS	intron	20272209	20272674	1.0	-	.	ID=g11072.t1.intron3;Parent=g11072.t1
HiC_scaffold_20	AUGUSTUS	exon	20272675	20272734	.	-	.	ID=g11072.t1.exon4;Parent=g11072.t1
HiC_scaffold_20	AUGUSTUS	CDS	20272675	20272734	1.0	-	2	ID=g11072.t1.CDS4;Parent=g11072.t1
HiC_scaffold_20	AUGUSTUS	intron	20272735	20273174	1.0	-	.	ID=g11072.t1.intron4;Parent=g11072.t1
HiC_scaffold_20	AUGUSTUS	exon	20273175	20273279	.	-	.	ID=g11072.t1.exon5;Parent=g11072.t1
HiC_scaffold_20	AUGUSTUS	CDS	20273175	20273279	1.0	-	2	ID=g11072.t1.CDS5;Parent=g11072.t1
HiC_scaffold_20	AUGUSTUS	intron	20273280	20273722	1.0	-	.	ID=g11072.t1.intron5;Parent=g11072.t1
HiC_scaffold_20	AUGUSTUS	exon	20273723	20273792	.	-	.	ID=g11072.t1.exon6;Parent=g11072.t1
HiC_scaffold_20	AUGUSTUS	CDS	20273723	20273792	1.0	-	0	ID=g11072.t1.CDS6;Parent=g11072.t1
HiC_scaffold_20	AUGUSTUS	intron	20273793	20275116	1.0	-	.	ID=g11072.t1.intron6;Parent=g11072.t1
HiC_scaffold_20	AUGUSTUS	exon	20275117	20275177	.	-	.	ID=g11072.t1.exon7;Parent=g11072.t1
HiC_scaffold_20	AUGUSTUS	CDS	20275117	20275177	1.0	-	1	ID=g11072.t1.CDS7;Parent=g11072.t1
HiC_scaffold_20	AUGUSTUS	intron	20275178	20277193	1.0	-	.	ID=g11072.t1.intron7;Parent=g11072.t1
HiC_scaffold_20	AUGUSTUS	exon	20277194	20277265	.	-	.	ID=g11072.t1.exon8;Parent=g11072.t1
HiC_scaffold_20	AUGUSTUS	CDS	20277194	20277265	1.0	-	1	ID=g11072.t1.CDS8;Parent=g11072.t1
HiC_scaffold_20	AUGUSTUS	intron	20277266	20278389	1.0	-	.	ID=g11072.t1.intron8;Parent=g11072.t1
HiC_scaffold_20	AUGUSTUS	exon	20278390	20278467	.	-	.	ID=g11072.t1.exon9;Parent=g11072.t1
HiC_scaffold_20	AUGUSTUS	CDS	20278390	20278467	1.0	-	1	ID=g11072.t1.CDS9;Parent=g11072.t1
HiC_scaffold_20	AUGUSTUS	intron	20278468	20279209	1.0	-	.	ID=g11072.t1.intron9;Parent=g11072.t1
HiC_scaffold_20	AUGUSTUS	exon	20279210	20279319	.	-	.	ID=g11072.t1.exon10;Parent=g11072.t1
HiC_scaffold_20	AUGUSTUS	CDS	20279210	20279319	1.0	-	0	ID=g11072.t1.CDS10;Parent=g11072.t1
HiC_scaffold_20	AUGUSTUS	intron	20279320	20280523	1.0	-	.	ID=g11072.t1.intron10;Parent=g11072.t1
HiC_scaffold_20	AUGUSTUS	exon	20280524	20280613	.	-	.	ID=g11072.t1.exon11;Parent=g11072.t1
HiC_scaffold_20	AUGUSTUS	CDS	20280524	20280613	1.0	-	0	ID=g11072.t1.CDS11;Parent=g11072.t1
HiC_scaffold_20	AUGUSTUS	intron	20280614	20281351	1.0	-	.	ID=g11072.t1.intron11;Parent=g11072.t1
HiC_scaffold_20	AUGUSTUS	exon	20281352	20281547	.	-	.	ID=g11072.t1.exon12;Parent=g11072.t1
HiC_scaffold_20	AUGUSTUS	CDS	20281352	20281547	1.0	-	1	ID=g11072.t1.CDS12;Parent=g11072.t1
HiC_scaffold_20	AUGUSTUS	intron	20281548	20281839	1.0	-	.	ID=g11072.t1.intron12;Parent=g11072.t1
HiC_scaffold_20	AUGUSTUS	exon	20281840	20281921	.	-	.	ID=g11072.t1.exon13;Parent=g11072.t1
HiC_scaffold_20	AUGUSTUS	CDS	20281840	20281921	1.0	-	2	ID=g11072.t1.CDS13;Parent=g11072.t1
HiC_scaffold_20	AUGUSTUS	intron	20281922	20282594	1.0	-	.	ID=g11072.t1.intron13;Parent=g11072.t1
HiC_scaffold_20	AUGUSTUS	exon	20282595	20282696	.	-	.	ID=g11072.t1.exon14;Parent=g11072.t1
HiC_scaffold_20	AUGUSTUS	CDS	20282595	20282696	1.0	-	2	ID=g11072.t1.CDS14;Parent=g11072.t1
HiC_scaffold_20	AUGUSTUS	intron	20282697	20285808	1.0	-	.	ID=g11072.t1.intron14;Parent=g11072.t1
HiC_scaffold_20	AUGUSTUS	exon	20285809	20285955	.	-	.	ID=g11072.t1.exon15;Parent=g11072.t1
HiC_scaffold_20	AUGUSTUS	CDS	20285809	20285955	1.0	-	2	ID=g11072.t1.CDS15;Parent=g11072.t1
HiC_scaffold_20	AUGUSTUS	intron	20285956	20286849	1.0	-	.	ID=g11072.t1.intron15;Parent=g11072.t1
HiC_scaffold_20	AUGUSTUS	exon	20286850	20286936	.	-	.	ID=g11072.t1.exon16;Parent=g11072.t1
HiC_scaffold_20	AUGUSTUS	CDS	20286850	20286936	1.0	-	2	ID=g11072.t1.CDS16;Parent=g11072.t1
HiC_scaffold_20	AUGUSTUS	intron	20286937	20287185	1.0	-	.	ID=g11072.t1.intron16;Parent=g11072.t1
HiC_scaffold_20	AUGUSTUS	exon	20287186	20287290	.	-	.	ID=g11072.t1.exon17;Parent=g11072.t1
HiC_scaffold_20	AUGUSTUS	CDS	20287186	20287290	1.0	-	2	ID=g11072.t1.CDS17;Parent=g11072.t1
HiC_scaffold_20	AUGUSTUS	intron	20287291	20288226	1.0	-	.	ID=g11072.t1.intron17;Parent=g11072.t1
HiC_scaffold_20	AUGUSTUS	exon	20288227	20288290	.	-	.	ID=g11072.t1.exon18;Parent=g11072.t1
HiC_scaffold_20	AUGUSTUS	CDS	20288227	20288290	1.0	-	0	ID=g11072.t1.CDS18;Parent=g11072.t1
HiC_scaffold_20	AUGUSTUS	intron	20288291	20289434	1.0	-	.	ID=g11072.t1.intron18;Parent=g11072.t1
HiC_scaffold_20	AUGUSTUS	exon	20289435	20289545	.	-	.	ID=g11072.t1.exon19;Parent=g11072.t1
HiC_scaffold_20	AUGUSTUS	CDS	20289435	20289545	1.0	-	0	ID=g11072.t1.CDS19;Parent=g11072.t1
HiC_scaffold_20	AUGUSTUS	intron	20289546	20290993	1.0	-	.	ID=g11072.t1.intron19;Parent=g11072.t1
HiC_scaffold_20	AUGUSTUS	exon	20290994	20291070	.	-	.	ID=g11072.t1.exon20;Parent=g11072.t1
HiC_scaffold_20	AUGUSTUS	CDS	20290994	20291070	1.0	-	2	ID=g11072.t1.CDS20;Parent=g11072.t1
HiC_scaffold_20	AUGUSTUS	intron	20291071	20293341	1.0	-	.	ID=g11072.t1.intron20;Parent=g11072.t1
HiC_scaffold_20	AUGUSTUS	exon	20293342	20293390	.	-	.	ID=g11072.t1.exon21;Parent=g11072.t1
HiC_scaffold_20	AUGUSTUS	CDS	20293342	20293390	1.0	-	0	ID=g11072.t1.CDS21;Parent=g11072.t1
HiC_scaffold_20	AUGUSTUS	start_codon	20293388	20293390	.	-	0	ID=g11072.t1.start1;Parent=g11072.t1
HiC_scaffold_20	AUGUSTUS	stop_codon	20343646	20343648	.	-	0	ID=g11073.t1.stop1;Parent=g11073.t1
HiC_scaffold_20	AUGUSTUS	gene	20343646	20344221	.	-	.	ID=g11073
HiC_scaffold_20	AUGUSTUS	exon	20343646	20344221	.	-	.	ID=g11073.t1.exon1;Parent=g11073.t1
HiC_scaffold_20	AUGUSTUS	mRNA	20343646	20344221	0.96	-	.	ID=g11073.t1;Parent=g11073;em_target=9668.ENSMPUP00000017315;em_score=328.1;em_evalue=7.6e-101;em_tcov=.;em_OGs=COG5024@1|root,KOG0653@2759|Eukaryota,38F4R@33154|Opisthokonta,3BB78@33208|Metazoa,3CTCK@33213|Bilateria,483DW@7711|Chordata,4959A@7742|Vertebrata,3J7XZ@40674|Mammalia,3EU5Y@33554|Carnivora;em_COG_cat=D;em_desc=Belongs to the cyclin family;em_max_annot_lvl=33208|Metazoa;em_Preferred_name=CCNB1;em_GOs=GO:0000003,GO:0000070,GO:0000075,GO:0000077,GO:0000079,GO:0000086,GO:0000226,GO:0000228,GO:0000278,GO:0000280,GO:0000281,GO:0000307,GO:0000775,GO:0000776,GO:0000777,GO:0000778,GO:0000779,GO:0000780,GO:0000793,GO:0000794,GO:0000819,GO:0000910,GO:0000920,GO:0000922,GO:0000940,GO:0000942,GO:0001101,GO:0001556,GO:0001666,GO:0001700,GO:0001701,GO:0001932,GO:0001933,GO:0001934,GO:0002082,GO:0003006,GO:0003674,GO:0003824,GO:0004672,GO:0004674,GO:0004693,GO:0005102,GO:0005113,GO:0005488,GO:0005515,GO:0005575,GO:0005622,GO:0005623,GO:0005634,GO:0005654,GO:0005694,GO:0005737,GO:0005813,GO:0005815,GO:0005819,GO:0005829,GO:0005856,GO:0006140,GO:0006323,GO:0006325,GO:0006464,GO:0006468,GO:0006508,GO:0006511,GO:0006793,GO:0006796,GO:0006807,GO:0006928,GO:0006950,GO:0006974,GO:0006977,GO:0006996,GO:0006997,GO:0006998,GO:0007010,GO:0007017,GO:0007018,GO:0007049,GO:0007051,GO:0007052,GO:0007059,GO:0007077,GO:0007079,GO:0007080,GO:0007088,GO:0007093,GO:0007154,GO:0007165,GO:0007275,GO:0007276,GO:0007281,GO:0007283,GO:0007292,GO:0007346,GO:0007507,GO:0008047,GO:0008150,GO:0008152,GO:0008283,GO:0008284,GO:0008608,GO:0009056,GO:0009057,GO:0009605,GO:0009611,GO:0009612,GO:0009628,GO:0009636,GO:0009790,GO:0009792,GO:0009888,GO:0009892,GO:0009893,GO:0009987,GO:0009994,GO:0010033,GO:0010035,GO:0010038,GO:0010039,GO:0010041,GO:0010256,GO:0010389,GO:0010468,GO:0010498,GO:0010562,GO:0010563,GO:0010564,GO:0010604,GO:0010605,GO:0010628,GO:0010629,GO:0010638,GO:0010948,GO:0010965,GO:0010971,GO:0014070,GO:0014706,GO:0015630,GO:0016020,GO:0016043,GO:0016202,GO:0016301,GO:0016310,GO:0016538,GO:0016569,GO:0016570,GO:0016572,GO:0016740,GO:0016772,GO:0016773,GO:0017085,GO:0018105,GO:0018193,GO:0018209,GO:0019207,GO:0019209,GO:0019219,GO:0019220,GO:0019222,GO:0019538,GO:0019887,GO:0019899,GO:0019900,GO:0019901,GO:0019941,GO:0019953,GO:0021700,GO:0022402,GO:0022411,GO:0022412,GO:0022414,GO:0022607,GO:0023052,GO:0030071,GO:0030154,GO:0030163,GO:0030234,GO:0030261,GO:0030295,GO:0030330,GO:0030397,GO:0031056,GO:0031058,GO:0031099,GO:0031145,GO:0031323,GO:0031324,GO:0031325,GO:0031399,GO:0031400,GO:0031401,GO:0031440,GO:0031442,GO:0031570,GO:0031571,GO:0031974,GO:0031981,GO:0032147,GO:0032268,GO:0032269,GO:0032270,GO:0032501,GO:0032502,GO:0032504,GO:0032991,GO:0033043,GO:0033044,GO:0033045,GO:0033047,GO:0033127,GO:0033129,GO:0033301,GO:0033554,GO:0033674,GO:0033993,GO:0035051,GO:0035186,GO:0035295,GO:0035404,GO:0035556,GO:0035561,GO:0036211,GO:0036293,GO:0036294,GO:0040007,GO:0040008,GO:0042060,GO:0042127,GO:0042221,GO:0042246,GO:0042325,GO:0042326,GO:0042327,GO:0042493,GO:0042692,GO:0042770,GO:0043009,GO:0043085,GO:0043161,GO:0043170,GO:0043226,GO:0043227,GO:0043228,GO:0043229,GO:0043231,GO:0043232,GO:0043233,GO:0043412,GO:0043457,GO:0043467,GO:0043539,GO:0043549,GO:0043632,GO:0043933,GO:0043987,GO:0044085,GO:0044093,GO:0044237,GO:0044238,GO:0044248,GO:0044257,GO:0044260,GO:0044265,GO:0044267,GO:0044389,GO:0044422,GO:0044424,GO:0044427,GO:0044428,GO:0044430,GO:0044444,GO:0044446,GO:0044454,GO:0044464,GO:0044703,GO:0044770,GO:0044772,GO:0044773,GO:0044774,GO:0044783,GO:0044819,GO:0044839,GO:0044877,GO:0045448,GO:0045737,GO:0045786,GO:0045787,GO:0045844,GO:0045859,GO:0045860,GO:0045927,GO:0045930,GO:0045931,GO:0045935,GO:0045936,GO:0045937,GO:0045981,GO:0046620,GO:0046622,GO:0046680,GO:0048134,GO:0048145,GO:0048146,GO:0048232,GO:0048285,GO:0048468,GO:0048469,GO:0048477,GO:0048513,GO:0048518,GO:0048519,GO:0048522,GO:0048523,GO:0048565,GO:0048589,GO:0048599,GO:0048609,GO:0048634,GO:0048636,GO:0048638,GO:0048639,GO:0048731,GO:0048738,GO:0048856,GO:0048869,GO:0050000,GO:0050684,GO:0050685,GO:0050789,GO:0050790,GO:0050793,GO:0050794,GO:0050896,GO:0051081,GO:0051094,GO:0051098,GO:0051128,GO:0051130,GO:0051146,GO:0051171,GO:0051172,GO:0051173,GO:0051174,GO:0051179,GO:0051233,GO:0051234,GO:0051239,GO:0051240,GO:0051246,GO:0051247,GO:0051248,GO:0051252,GO:0051254,GO:0051276,GO:0051301,GO:0051303,GO:0051305,GO:0051310,GO:0051338,GO:0051347,GO:0051603,GO:0051640,GO:0051641,GO:0051649,GO:0051656,GO:0051704,GO:0051716,GO:0051726,GO:0051783,GO:0051983,GO:0051984,GO:0051987,GO:0051988,GO:0055001,GO:0055002,GO:0055006,GO:0055007,GO:0055012,GO:0055013,GO:0055015,GO:0055021,GO:0055023,GO:0055024,GO:0055025,GO:0055123,GO:0060043,GO:0060045,GO:0060255,GO:0060420,GO:0060421,GO:0060537,GO:0060623,GO:0061024,GO:0061061,GO:0061575,GO:0061640,GO:0061695,GO:0062012,GO:0062013,GO:0065003,GO:0065007,GO:0065009,GO:0070013,GO:0070482,GO:0070542,GO:0070887,GO:0071103,GO:0071156,GO:0071158,GO:0071229,GO:0071241,GO:0071248,GO:0071281,GO:0071283,GO:0071310,GO:0071396,GO:0071398,GO:0071407,GO:0071453,GO:0071456,GO:0071695,GO:0071704,GO:0071840,GO:0071900,GO:0071902,GO:0072331,GO:0072359,GO:0072395,GO:0072401,GO:0072413,GO:0072422,GO:0072431,GO:0080090,GO:0090068,GO:0090231,GO:0090266,GO:0097125,GO:0097472,GO:0098687,GO:0098772,GO:0098813,GO:0140014,GO:0140096,GO:1900542,GO:1900544,GO:1901564,GO:1901565,GO:1901575,GO:1901700,GO:1901701,GO:1901857,GO:1901861,GO:1901863,GO:1901976,GO:1901987,GO:1901988,GO:1901989,GO:1901990,GO:1901991,GO:1901992,GO:1902099,GO:1902275,GO:1902400,GO:1902402,GO:1902403,GO:1902494,GO:1902554,GO:1902749,GO:1902751,GO:1902806,GO:1902807,GO:1902850,GO:1902911,GO:1903047,GO:1903311,GO:1903313,GO:1903504,GO:1903578,GO:1903580,GO:1903862,GO:1904029,GO:1904031,GO:1905269,GO:1905446,GO:1905448,GO:1905818,GO:1990234,GO:2000026,GO:2000045,GO:2000134,GO:2000775,GO:2001252;em_KEGG_ko=ko:K00774,ko:K05868,ko:K21770;em_KEGG_Pathway=ko04068,ko04110,ko04114,ko04115,ko04218,ko04914,ko05166,map04068,map04110,map04114,map04115,map04218,map04914,map05166;em_KEGG_Module=M00693;em_BRITE=ko00000,ko00001,ko00002,ko01000,ko03032,ko03036;em_KEGG_TC=1.I.1.1.3;em_PFAMs=Cyclin_C,Cyclin_N;em_EC=2.4.2.30
HiC_scaffold_20	AUGUSTUS	CDS	20343646	20344221	0.96	-	0	ID=g11073.t1.CDS1;Parent=g11073.t1
HiC_scaffold_20	AUGUSTUS	start_codon	20344219	20344221	.	-	0	ID=g11073.t1.start1;Parent=g11073.t1
HiC_scaffold_20	AUGUSTUS	start_codon	20369569	20369571	.	+	0	ID=g11074.t1.start1;Parent=g11074.t1
HiC_scaffold_20	AUGUSTUS	exon	20369569	20369635	.	+	.	ID=g11074.t1.exon1;Parent=g11074.t1
HiC_scaffold_20	AUGUSTUS	CDS	20369569	20369635	1.0	+	0	ID=g11074.t1.CDS1;Parent=g11074.t1
HiC_scaffold_20	AUGUSTUS	gene	20369569	20375620	.	+	.	ID=g11074
HiC_scaffold_20	AUGUSTUS	mRNA	20369569	20375620	1.0	+	.	ID=g11074.t1;Parent=g11074;em_target=9707.XP_004400280.1;em_score=163.9;em_evalue=1e-51;em_tcov=.;em_OGs=2E2KQ@1|root,2S9TY@2759|Eukaryota,3A5QE@33154|Opisthokonta,3BSP2@33208|Metazoa,3D9WE@33213|Bilateria,48FY6@7711|Chordata,49CW1@7742|Vertebrata,3JHTK@40674|Mammalia,3EW4R@33554|Carnivora;em_COG_cat=T;em_desc=APJ endogenous ligand;em_max_annot_lvl=33208|Metazoa;em_Preferred_name=APLN;em_KEGG_ko=ko:K05225;em_KEGG_Pathway=ko04371,map04371;em_BRITE=ko00000,ko00001;em_PFAMs=Apelin;em_GOs=GO:0001568,GO:0001664,GO:0001936,GO:0001938,GO:0001944,GO:0002026,GO:0002090,GO:0002092,GO:0002791,GO:0002793,GO:0003008,GO:0003013,GO:0003018,GO:0003674,GO:0005102,GO:0005179,GO:0005488,GO:0005515,GO:0005575,GO:0005576,GO:0005615,GO:0005622,GO:0005623,GO:0005737,GO:0006355,GO:0006357,GO:0007154,GO:0007165,GO:0007186,GO:0007275,GO:0007507,GO:0007610,GO:0007631,GO:0008015,GO:0008016,GO:0008150,GO:0008217,GO:0008277,GO:0008284,GO:0008285,GO:0009889,GO:0009891,GO:0009892,GO:0009893,GO:0009966,GO:0009968,GO:0009987,GO:0010468,GO:0010469,GO:0010556,GO:0010557,GO:0010562,GO:0010604,GO:0010605,GO:0010628,GO:0010629,GO:0010646,GO:0010647,GO:0010648,GO:0010817,GO:0019219,GO:0019220,GO:0019222,GO:0019229,GO:0023051,GO:0023052,GO:0023056,GO:0023057,GO:0030100,GO:0030545,GO:0031323,GO:0031325,GO:0031326,GO:0031328,GO:0031650,GO:0031652,GO:0031704,GO:0032501,GO:0032502,GO:0032879,GO:0035150,GO:0035296,GO:0040036,GO:0040037,GO:0042127,GO:0042325,GO:0042327,GO:0042756,GO:0042802,GO:0042803,GO:0043397,GO:0043576,GO:0044057,GO:0044060,GO:0044421,GO:0044424,GO:0044444,GO:0044464,GO:0045776,GO:0045807,GO:0045823,GO:0045893,GO:0045906,GO:0045935,GO:0045937,GO:0045944,GO:0046883,GO:0046887,GO:0046983,GO:0048018,GO:0048259,GO:0048260,GO:0048471,GO:0048513,GO:0048518,GO:0048519,GO:0048522,GO:0048523,GO:0048583,GO:0048585,GO:0048660,GO:0048662,GO:0048731,GO:0048856,GO:0050678,GO:0050679,GO:0050789,GO:0050794,GO:0050878,GO:0050880,GO:0050896,GO:0051046,GO:0051047,GO:0051049,GO:0051050,GO:0051128,GO:0051130,GO:0051171,GO:0051173,GO:0051174,GO:0051239,GO:0051240,GO:0051241,GO:0051252,GO:0051254,GO:0051459,GO:0051461,GO:0051466,GO:0051588,GO:0051590,GO:0051716,GO:0060183,GO:0060255,GO:0060627,GO:0060976,GO:0065007,GO:0065008,GO:0065009,GO:0071855,GO:0072358,GO:0072359,GO:0080090,GO:0090066,GO:0090087,GO:0090276,GO:0090277,GO:0090287,GO:0090288,GO:0097746,GO:0097755,GO:0098772,GO:1902680,GO:1902893,GO:1902895,GO:1903506,GO:1903508,GO:1903522,GO:1903523,GO:1903524,GO:1903530,GO:1903532,GO:1904020,GO:1904022,GO:1904705,GO:1904706,GO:1905562,GO:1905564,GO:2000112,GO:2001141
HiC_scaffold_20	AUGUSTUS	intron	20369636	20375453	1.0	+	.	ID=g11074.t1.intron1;Parent=g11074.t1
HiC_scaffold_20	AUGUSTUS	exon	20375454	20375620	.	+	.	ID=g11074.t1.exon2;Parent=g11074.t1
HiC_scaffold_20	AUGUSTUS	CDS	20375454	20375620	1.0	+	2	ID=g11074.t1.CDS2;Parent=g11074.t1
HiC_scaffold_20	AUGUSTUS	stop_codon	20375618	20375620	.	+	0	ID=g11074.t1.stop1;Parent=g11074.t1
HiC_scaffold_20	GeneMark.hmm3	stop_codon	20425346	20425348	.	-	0	ID=g11075.t1.stop1;Parent=g11075.t1
HiC_scaffold_20	GeneMark.hmm3	CDS	20425346	20425467	.	-	2	ID=g11075.t1.CDS1;Parent=g11075.t1
HiC_scaffold_20	GeneMark.hmm3	exon	20425346	20425467	.	-	2	ID=g11075.t1.exon1;Parent=g11075.t1
HiC_scaffold_20	GeneMark.hmm3	gene	20425346	20475322	.	-	.	ID=g11075
HiC_scaffold_20	GeneMark.hmm3	mRNA	20425346	20475322	.	-	.	ID=g11075.t1;Parent=g11075;em_target=9668.ENSMPUP00000017314;em_score=2047.7;em_evalue=0.0;em_tcov=.;em_OGs=COG5411@1|root,KOG0565@2759|Eukaryota,38DAS@33154|Opisthokonta,3B9FP@33208|Metazoa,3CVI8@33213|Bilateria,486KR@7711|Chordata,490J8@7742|Vertebrata,3JA9T@40674|Mammalia,3EH5W@33554|Carnivora;em_COG_cat=T;em_desc=OCRL, inositol polyphosphate-5-phosphatase;em_max_annot_lvl=33208|Metazoa;em_Preferred_name=OCRL;em_EC=3.1.3.36;em_KEGG_ko=ko:K01099;em_KEGG_Pathway=ko00562,ko01100,ko04070,map00562,map01100,map04070;em_KEGG_Reaction=R04404,R09827;em_KEGG_rclass=RC00078;em_BRITE=ko00000,ko00001,ko01000,ko04131;em_PFAMs=Exo_endo_phos,INPP5B_PH,OCRL_clath_bd,RhoGAP;em_GOs=GO:0000278,GO:0000281,GO:0000910,GO:0001701,GO:0001750,GO:0003674,GO:0003824,GO:0004439,GO:0005096,GO:0005488,GO:0005515,GO:0005575,GO:0005622,GO:0005623,GO:0005634,GO:0005737,GO:0005768,GO:0005769,GO:0005770,GO:0005794,GO:0005795,GO:0005798,GO:0005802,GO:0005829,GO:0005886,GO:0005929,GO:0006066,GO:0006629,GO:0006644,GO:0006650,GO:0006661,GO:0006793,GO:0006796,GO:0006810,GO:0006897,GO:0006996,GO:0007049,GO:0007275,GO:0008047,GO:0008150,GO:0008152,GO:0008610,GO:0008654,GO:0009058,GO:0009790,GO:0009792,GO:0009966,GO:0009987,GO:0010564,GO:0010646,GO:0012505,GO:0016020,GO:0016043,GO:0016192,GO:0016311,GO:0016787,GO:0016788,GO:0016791,GO:0017016,GO:0017048,GO:0019637,GO:0019751,GO:0019899,GO:0022402,GO:0022607,GO:0023051,GO:0030030,GO:0030031,GO:0030135,GO:0030136,GO:0030234,GO:0030258,GO:0030695,GO:0031267,GO:0031410,GO:0031982,GO:0031984,GO:0032187,GO:0032465,GO:0032501,GO:0032502,GO:0032506,GO:0032954,GO:0032956,GO:0032970,GO:0033043,GO:0034593,GO:0034595,GO:0034596,GO:0036092,GO:0036214,GO:0042578,GO:0042995,GO:0043005,GO:0043009,GO:0043085,GO:0043087,GO:0043226,GO:0043227,GO:0043229,GO:0043231,GO:0043547,GO:0043647,GO:0043813,GO:0044085,GO:0044087,GO:0044093,GO:0044237,GO:0044238,GO:0044249,GO:0044255,GO:0044281,GO:0044422,GO:0044424,GO:0044431,GO:0044441,GO:0044444,GO:0044446,GO:0044463,GO:0044464,GO:0044782,GO:0045017,GO:0046030,GO:0046474,GO:0046486,GO:0046488,GO:0046839,GO:0046856,GO:0048365,GO:0048583,GO:0048856,GO:0050789,GO:0050790,GO:0050794,GO:0051020,GO:0051056,GO:0051128,GO:0051179,GO:0051234,GO:0051301,GO:0051302,GO:0051336,GO:0051345,GO:0051493,GO:0051726,GO:0052658,GO:0052659,GO:0052743,GO:0052745,GO:0052866,GO:0055037,GO:0060271,GO:0060589,GO:0061024,GO:0061640,GO:0065007,GO:0065009,GO:0070925,GO:0071704,GO:0071840,GO:0071944,GO:0090407,GO:0097458,GO:0097708,GO:0097730,GO:0097731,GO:0097733,GO:0098657,GO:0098772,GO:0098791,GO:0106018,GO:0106019,GO:0110020,GO:0120025,GO:0120031,GO:0120036,GO:0120038,GO:1901576,GO:1901615,GO:1902531,GO:1903047,GO:2000431
HiC_scaffold_20	GeneMark.hmm3	intron	20425468	20425647	.	-	1	ID=g11075.t1.intron1;Parent=g11075.t1
HiC_scaffold_20	GeneMark.hmm3	CDS	20425648	20425759	.	-	0	ID=g11075.t1.CDS2;Parent=g11075.t1
HiC_scaffold_20	GeneMark.hmm3	exon	20425648	20425759	.	-	0	ID=g11075.t1.exon2;Parent=g11075.t1
HiC_scaffold_20	GeneMark.hmm3	intron	20425760	20427493	.	-	0	ID=g11075.t1.intron2;Parent=g11075.t1
HiC_scaffold_20	GeneMark.hmm3	CDS	20427494	20427621	.	-	2	ID=g11075.t1.CDS3;Parent=g11075.t1
HiC_scaffold_20	GeneMark.hmm3	exon	20427494	20427621	.	-	2	ID=g11075.t1.exon3;Parent=g11075.t1
HiC_scaffold_20	GeneMark.hmm3	intron	20427622	20428246	.	-	1	ID=g11075.t1.intron3;Parent=g11075.t1
HiC_scaffold_20	GeneMark.hmm3	CDS	20428247	20428331	.	-	0	ID=g11075.t1.CDS4;Parent=g11075.t1
HiC_scaffold_20	GeneMark.hmm3	exon	20428247	20428331	.	-	0	ID=g11075.t1.exon4;Parent=g11075.t1
HiC_scaffold_20	GeneMark.hmm3	intron	20428332	20429215	.	-	0	ID=g11075.t1.intron4;Parent=g11075.t1
HiC_scaffold_20	GeneMark.hmm3	CDS	20429216	20429332	.	-	0	ID=g11075.t1.CDS5;Parent=g11075.t1
HiC_scaffold_20	GeneMark.hmm3	exon	20429216	20429332	.	-	0	ID=g11075.t1.exon5;Parent=g11075.t1
HiC_scaffold_20	GeneMark.hmm3	intron	20429333	20432109	.	-	0	ID=g11075.t1.intron5;Parent=g11075.t1
HiC_scaffold_20	GeneMark.hmm3	CDS	20432110	20432133	.	-	0	ID=g11075.t1.CDS6;Parent=g11075.t1
HiC_scaffold_20	GeneMark.hmm3	exon	20432110	20432133	.	-	0	ID=g11075.t1.exon6;Parent=g11075.t1
HiC_scaffold_20	GeneMark.hmm3	intron	20432134	20440612	.	-	0	ID=g11075.t1.intron6;Parent=g11075.t1
HiC_scaffold_20	GeneMark.hmm3	CDS	20440613	20440848	.	-	2	ID=g11075.t1.CDS7;Parent=g11075.t1
HiC_scaffold_20	GeneMark.hmm3	exon	20440613	20440848	.	-	2	ID=g11075.t1.exon7;Parent=g11075.t1
HiC_scaffold_20	GeneMark.hmm3	intron	20440849	20441112	.	-	1	ID=g11075.t1.intron7;Parent=g11075.t1
HiC_scaffold_20	GeneMark.hmm3	CDS	20441113	20441278	.	-	0	ID=g11075.t1.CDS8;Parent=g11075.t1
HiC_scaffold_20	GeneMark.hmm3	exon	20441113	20441278	.	-	0	ID=g11075.t1.exon8;Parent=g11075.t1
HiC_scaffold_20	GeneMark.hmm3	intron	20441279	20441918	.	-	0	ID=g11075.t1.intron8;Parent=g11075.t1
HiC_scaffold_20	GeneMark.hmm3	CDS	20441919	20442029	.	-	0	ID=g11075.t1.CDS9;Parent=g11075.t1
HiC_scaffold_20	GeneMark.hmm3	exon	20441919	20442029	.	-	0	ID=g11075.t1.exon9;Parent=g11075.t1
HiC_scaffold_20	GeneMark.hmm3	intron	20442030	20446527	.	-	0	ID=g11075.t1.intron9;Parent=g11075.t1
HiC_scaffold_20	GeneMark.hmm3	CDS	20446528	20446663	.	-	1	ID=g11075.t1.CDS10;Parent=g11075.t1
HiC_scaffold_20	GeneMark.hmm3	exon	20446528	20446663	.	-	1	ID=g11075.t1.exon10;Parent=g11075.t1
HiC_scaffold_20	GeneMark.hmm3	intron	20446664	20448163	.	-	2	ID=g11075.t1.intron10;Parent=g11075.t1
HiC_scaffold_20	GeneMark.hmm3	CDS	20448164	20448273	.	-	0	ID=g11075.t1.CDS11;Parent=g11075.t1
HiC_scaffold_20	GeneMark.hmm3	exon	20448164	20448273	.	-	0	ID=g11075.t1.exon11;Parent=g11075.t1
HiC_scaffold_20	GeneMark.hmm3	intron	20448274	20449652	.	-	0	ID=g11075.t1.intron11;Parent=g11075.t1
HiC_scaffold_20	GeneMark.hmm3	CDS	20449653	20449764	.	-	1	ID=g11075.t1.CDS12;Parent=g11075.t1
HiC_scaffold_20	GeneMark.hmm3	exon	20449653	20449764	.	-	1	ID=g11075.t1.exon12;Parent=g11075.t1
HiC_scaffold_20	GeneMark.hmm3	intron	20449765	20451792	.	-	2	ID=g11075.t1.intron12;Parent=g11075.t1
HiC_scaffold_20	GeneMark.hmm3	CDS	20451793	20451980	.	-	0	ID=g11075.t1.CDS13;Parent=g11075.t1
HiC_scaffold_20	GeneMark.hmm3	exon	20451793	20451980	.	-	0	ID=g11075.t1.exon13;Parent=g11075.t1
HiC_scaffold_20	GeneMark.hmm3	intron	20451981	20452084	.	-	0	ID=g11075.t1.intron13;Parent=g11075.t1
HiC_scaffold_20	GeneMark.hmm3	CDS	20452085	20452201	.	-	0	ID=g11075.t1.CDS14;Parent=g11075.t1
HiC_scaffold_20	GeneMark.hmm3	exon	20452085	20452201	.	-	0	ID=g11075.t1.exon14;Parent=g11075.t1
HiC_scaffold_20	GeneMark.hmm3	intron	20452202	20453725	.	-	0	ID=g11075.t1.intron14;Parent=g11075.t1
HiC_scaffold_20	GeneMark.hmm3	CDS	20453726	20453840	.	-	1	ID=g11075.t1.CDS15;Parent=g11075.t1
HiC_scaffold_20	GeneMark.hmm3	exon	20453726	20453840	.	-	1	ID=g11075.t1.exon15;Parent=g11075.t1
HiC_scaffold_20	GeneMark.hmm3	intron	20453841	20455209	.	-	2	ID=g11075.t1.intron15;Parent=g11075.t1
HiC_scaffold_20	GeneMark.hmm3	CDS	20455210	20455311	.	-	1	ID=g11075.t1.CDS16;Parent=g11075.t1
HiC_scaffold_20	GeneMark.hmm3	exon	20455210	20455311	.	-	1	ID=g11075.t1.exon16;Parent=g11075.t1
HiC_scaffold_20	GeneMark.hmm3	intron	20455312	20456555	.	-	2	ID=g11075.t1.intron16;Parent=g11075.t1
HiC_scaffold_20	GeneMark.hmm3	CDS	20456556	20456717	.	-	1	ID=g11075.t1.CDS17;Parent=g11075.t1
HiC_scaffold_20	GeneMark.hmm3	exon	20456556	20456717	.	-	1	ID=g11075.t1.exon17;Parent=g11075.t1
HiC_scaffold_20	GeneMark.hmm3	intron	20456718	20456808	.	-	2	ID=g11075.t1.intron17;Parent=g11075.t1
HiC_scaffold_20	GeneMark.hmm3	CDS	20456809	20456929	.	-	2	ID=g11075.t1.CDS18;Parent=g11075.t1
HiC_scaffold_20	GeneMark.hmm3	exon	20456809	20456929	.	-	2	ID=g11075.t1.exon18;Parent=g11075.t1
HiC_scaffold_20	GeneMark.hmm3	intron	20456930	20457590	.	-	1	ID=g11075.t1.intron18;Parent=g11075.t1
HiC_scaffold_20	GeneMark.hmm3	CDS	20457591	20457680	.	-	2	ID=g11075.t1.CDS19;Parent=g11075.t1
HiC_scaffold_20	GeneMark.hmm3	exon	20457591	20457680	.	-	2	ID=g11075.t1.exon19;Parent=g11075.t1
HiC_scaffold_20	GeneMark.hmm3	intron	20457681	20458102	.	-	1	ID=g11075.t1.intron19;Parent=g11075.t1
HiC_scaffold_20	GeneMark.hmm3	CDS	20458103	20458213	.	-	2	ID=g11075.t1.CDS20;Parent=g11075.t1
HiC_scaffold_20	GeneMark.hmm3	exon	20458103	20458213	.	-	2	ID=g11075.t1.exon20;Parent=g11075.t1
HiC_scaffold_20	GeneMark.hmm3	intron	20458214	20466128	.	-	1	ID=g11075.t1.intron20;Parent=g11075.t1
HiC_scaffold_20	GeneMark.hmm3	CDS	20466129	20466167	.	-	2	ID=g11075.t1.CDS21;Parent=g11075.t1
HiC_scaffold_20	GeneMark.hmm3	exon	20466129	20466167	.	-	2	ID=g11075.t1.exon21;Parent=g11075.t1
HiC_scaffold_20	GeneMark.hmm3	intron	20466168	20469593	.	-	1	ID=g11075.t1.intron21;Parent=g11075.t1
HiC_scaffold_20	GeneMark.hmm3	CDS	20469594	20469673	.	-	1	ID=g11075.t1.CDS22;Parent=g11075.t1
HiC_scaffold_20	GeneMark.hmm3	exon	20469594	20469673	.	-	1	ID=g11075.t1.exon22;Parent=g11075.t1
HiC_scaffold_20	GeneMark.hmm3	intron	20469674	20475254	.	-	2	ID=g11075.t1.intron22;Parent=g11075.t1
HiC_scaffold_20	GeneMark.hmm3	CDS	20475255	20475322	.	-	0	ID=g11075.t1.CDS23;Parent=g11075.t1
HiC_scaffold_20	GeneMark.hmm3	exon	20475255	20475322	.	-	0	ID=g11075.t1.exon23;Parent=g11075.t1
HiC_scaffold_20	GeneMark.hmm3	start_codon	20475320	20475322	.	-	0	ID=g11075.t1.start1;Parent=g11075.t1
HiC_scaffold_20	AUGUSTUS	start_codon	20494202	20494204	.	+	0	ID=g11076.t1.start1;Parent=g11076.t1
HiC_scaffold_20	AUGUSTUS	start_codon	20494202	20494204	.	+	0	ID=g11076.t4.start1;Parent=g11076.t4
HiC_scaffold_20	gmst	start_codon	20494202	20494204	244.005972	+	0	ID=g11076.t3.start1;Parent=g11076.t3
HiC_scaffold_20	gmst	start_codon	20494202	20494204	245.176357	+	0	ID=g11076.t2.start1;Parent=g11076.t2
HiC_scaffold_20	AUGUSTUS	exon	20494202	20494375	.	+	.	ID=g11076.t1.exon1;Parent=g11076.t1
HiC_scaffold_20	AUGUSTUS	exon	20494202	20494375	.	+	.	ID=g11076.t4.exon1;Parent=g11076.t4
HiC_scaffold_20	AUGUSTUS	CDS	20494202	20494375	1.0	+	0	ID=g11076.t1.CDS1;Parent=g11076.t1
HiC_scaffold_20	AUGUSTUS	CDS	20494202	20494375	1.0	+	0	ID=g11076.t4.CDS1;Parent=g11076.t4
HiC_scaffold_20	gmst	CDS	20494202	20494375	244.005972	+	0	ID=g11076.t3.CDS1;Parent=g11076.t3
HiC_scaffold_20	gmst	exon	20494202	20494375	244.005972	+	0	ID=g11076.t3.exon1;Parent=g11076.t3
HiC_scaffold_20	gmst	CDS	20494202	20494375	245.176357	+	0	ID=g11076.t2.CDS1;Parent=g11076.t2
HiC_scaffold_20	gmst	exon	20494202	20494375	245.176357	+	0	ID=g11076.t2.exon1;Parent=g11076.t2
HiC_scaffold_20	gmst	mRNA	20494202	20564010	.	+	.	ID=g11076.t2;Parent=g11076;em_target=9685.ENSFCAP00000016273;em_score=2339.0;em_evalue=0.0;em_tcov=.;em_OGs=COG0553@1|root,KOG0385@2759|Eukaryota,38F01@33154|Opisthokonta,3BDBS@33208|Metazoa,3CRHS@33213|Bilateria,47ZE2@7711|Chordata,48V9P@7742|Vertebrata,3J8EJ@40674|Mammalia,3EPC6@33554|Carnivora;em_COG_cat=K;em_desc=SWI SNF related, matrix associated, actin dependent regulator of chromatin, subfamily a, member 1;em_max_annot_lvl=33208|Metazoa;em_Preferred_name=SMARCA1;em_KEGG_ko=ko:K11654,ko:K11727;em_BRITE=ko00000,ko01000,ko03021,ko03036;em_PFAMs=DBINO,HAND,Helicase_C,SLIDE,SNF2_N;em_GOs=GO:0000003,GO:0000166,GO:0000228,GO:0000733,GO:0000785,GO:0000790,GO:0000981,GO:0003006,GO:0003674,GO:0003676,GO:0003678,GO:0003700,GO:0003824,GO:0004386,GO:0005488,GO:0005515,GO:0005524,GO:0005575,GO:0005622,GO:0005623,GO:0005634,GO:0005654,GO:0005667,GO:0005694,GO:0005700,GO:0006139,GO:0006259,GO:0006323,GO:0006325,GO:0006333,GO:0006334,GO:0006338,GO:0006351,GO:0006355,GO:0006357,GO:0006725,GO:0006807,GO:0006996,GO:0006997,GO:0007154,GO:0007165,GO:0007275,GO:0007276,GO:0007281,GO:0007283,GO:0007286,GO:0007289,GO:0007338,GO:0007399,GO:0007417,GO:0007420,GO:0008094,GO:0008134,GO:0008144,GO:0008150,GO:0008152,GO:0008623,GO:0009058,GO:0009059,GO:0009566,GO:0009719,GO:0009725,GO:0009755,GO:0009889,GO:0009890,GO:0009891,GO:0009892,GO:0009893,GO:0009987,GO:0010033,GO:0010467,GO:0010468,GO:0010556,GO:0010557,GO:0010558,GO:0010604,GO:0010605,GO:0010628,GO:0010629,GO:0014070,GO:0016043,GO:0016070,GO:0016462,GO:0016584,GO:0016589,GO:0016590,GO:0016787,GO:0016817,GO:0016818,GO:0016887,GO:0017076,GO:0017111,GO:0018130,GO:0019219,GO:0019222,GO:0019438,GO:0019953,GO:0022008,GO:0022412,GO:0022414,GO:0022607,GO:0023052,GO:0030154,GO:0030182,GO:0030518,GO:0030522,GO:0030554,GO:0030575,GO:0031010,GO:0031213,GO:0031323,GO:0031324,GO:0031325,GO:0031326,GO:0031327,GO:0031328,GO:0031497,GO:0031974,GO:0031981,GO:0032392,GO:0032501,GO:0032502,GO:0032504,GO:0032508,GO:0032553,GO:0032555,GO:0032559,GO:0032774,GO:0032870,GO:0032991,GO:0033993,GO:0034622,GO:0034641,GO:0034645,GO:0034654,GO:0034728,GO:0035039,GO:0035041,GO:0035063,GO:0035075,GO:0035076,GO:0035092,GO:0035639,GO:0036094,GO:0036310,GO:0036314,GO:0036315,GO:0040026,GO:0040028,GO:0042127,GO:0042221,GO:0042623,GO:0042752,GO:0042766,GO:0043044,GO:0043167,GO:0043168,GO:0043170,GO:0043226,GO:0043227,GO:0043228,GO:0043229,GO:0043231,GO:0043232,GO:0043233,GO:0043401,GO:0043933,GO:0044085,GO:0044237,GO:0044238,GO:0044249,GO:0044260,GO:0044271,GO:0044422,GO:0044424,GO:0044427,GO:0044428,GO:0044446,GO:0044454,GO:0044464,GO:0044703,GO:0045892,GO:0045893,GO:0045934,GO:0045935,GO:0045944,GO:0046483,GO:0048232,GO:0048468,GO:0048513,GO:0048515,GO:0048518,GO:0048519,GO:0048522,GO:0048523,GO:0048545,GO:0048580,GO:0048582,GO:0048609,GO:0048699,GO:0048731,GO:0048856,GO:0048869,GO:0050789,GO:0050793,GO:0050794,GO:0050896,GO:0051094,GO:0051171,GO:0051172,GO:0051173,GO:0051239,GO:0051240,GO:0051252,GO:0051253,GO:0051254,GO:0051276,GO:0051704,GO:0051716,GO:0060255,GO:0060322,GO:0061062,GO:0061063,GO:0065003,GO:0065004,GO:0065007,GO:0070013,GO:0070603,GO:0070615,GO:0070887,GO:0070925,GO:0071103,GO:0071310,GO:0071383,GO:0071390,GO:0071396,GO:0071407,GO:0071495,GO:0071704,GO:0071824,GO:0071840,GO:0080090,GO:0090304,GO:0090537,GO:0097159,GO:0097305,GO:0097306,GO:0097367,GO:0097617,GO:0097659,GO:0140097,GO:0140110,GO:1901265,GO:1901360,GO:1901362,GO:1901363,GO:1901576,GO:1901654,GO:1901655,GO:1901700,GO:1901701,GO:1902494,GO:1902679,GO:1902680,GO:1903506,GO:1903507,GO:1903508,GO:1904949,GO:2000026,GO:2000112,GO:2000113,GO:2000177,GO:2001141
HiC_scaffold_20	gmst	mRNA	20494202	20565042	.	+	.	ID=g11076.t3;Parent=g11076;em_target=9685.ENSFCAP00000016273;em_score=2338.5;em_evalue=0.0;em_tcov=.;em_OGs=COG0553@1|root,KOG0385@2759|Eukaryota,38F01@33154|Opisthokonta,3BDBS@33208|Metazoa,3CRHS@33213|Bilateria,47ZE2@7711|Chordata,48V9P@7742|Vertebrata,3J8EJ@40674|Mammalia,3EPC6@33554|Carnivora;em_COG_cat=K;em_desc=SWI SNF related, matrix associated, actin dependent regulator of chromatin, subfamily a, member 1;em_max_annot_lvl=33208|Metazoa;em_Preferred_name=SMARCA1;em_KEGG_ko=ko:K11654,ko:K11727;em_BRITE=ko00000,ko01000,ko03021,ko03036;em_PFAMs=DBINO,HAND,Helicase_C,SLIDE,SNF2_N;em_GOs=GO:0000003,GO:0000166,GO:0000228,GO:0000733,GO:0000785,GO:0000790,GO:0000981,GO:0003006,GO:0003674,GO:0003676,GO:0003678,GO:0003700,GO:0003824,GO:0004386,GO:0005488,GO:0005515,GO:0005524,GO:0005575,GO:0005622,GO:0005623,GO:0005634,GO:0005654,GO:0005667,GO:0005694,GO:0005700,GO:0006139,GO:0006259,GO:0006323,GO:0006325,GO:0006333,GO:0006334,GO:0006338,GO:0006351,GO:0006355,GO:0006357,GO:0006725,GO:0006807,GO:0006996,GO:0006997,GO:0007154,GO:0007165,GO:0007275,GO:0007276,GO:0007281,GO:0007283,GO:0007286,GO:0007289,GO:0007338,GO:0007399,GO:0007417,GO:0007420,GO:0008094,GO:0008134,GO:0008144,GO:0008150,GO:0008152,GO:0008623,GO:0009058,GO:0009059,GO:0009566,GO:0009719,GO:0009725,GO:0009755,GO:0009889,GO:0009890,GO:0009891,GO:0009892,GO:0009893,GO:0009987,GO:0010033,GO:0010467,GO:0010468,GO:0010556,GO:0010557,GO:0010558,GO:0010604,GO:0010605,GO:0010628,GO:0010629,GO:0014070,GO:0016043,GO:0016070,GO:0016462,GO:0016584,GO:0016589,GO:0016590,GO:0016787,GO:0016817,GO:0016818,GO:0016887,GO:0017076,GO:0017111,GO:0018130,GO:0019219,GO:0019222,GO:0019438,GO:0019953,GO:0022008,GO:0022412,GO:0022414,GO:0022607,GO:0023052,GO:0030154,GO:0030182,GO:0030518,GO:0030522,GO:0030554,GO:0030575,GO:0031010,GO:0031213,GO:0031323,GO:0031324,GO:0031325,GO:0031326,GO:0031327,GO:0031328,GO:0031497,GO:0031974,GO:0031981,GO:0032392,GO:0032501,GO:0032502,GO:0032504,GO:0032508,GO:0032553,GO:0032555,GO:0032559,GO:0032774,GO:0032870,GO:0032991,GO:0033993,GO:0034622,GO:0034641,GO:0034645,GO:0034654,GO:0034728,GO:0035039,GO:0035041,GO:0035063,GO:0035075,GO:0035076,GO:0035092,GO:0035639,GO:0036094,GO:0036310,GO:0036314,GO:0036315,GO:0040026,GO:0040028,GO:0042127,GO:0042221,GO:0042623,GO:0042752,GO:0042766,GO:0043044,GO:0043167,GO:0043168,GO:0043170,GO:0043226,GO:0043227,GO:0043228,GO:0043229,GO:0043231,GO:0043232,GO:0043233,GO:0043401,GO:0043933,GO:0044085,GO:0044237,GO:0044238,GO:0044249,GO:0044260,GO:0044271,GO:0044422,GO:0044424,GO:0044427,GO:0044428,GO:0044446,GO:0044454,GO:0044464,GO:0044703,GO:0045892,GO:0045893,GO:0045934,GO:0045935,GO:0045944,GO:0046483,GO:0048232,GO:0048468,GO:0048513,GO:0048515,GO:0048518,GO:0048519,GO:0048522,GO:0048523,GO:0048545,GO:0048580,GO:0048582,GO:0048609,GO:0048699,GO:0048731,GO:0048856,GO:0048869,GO:0050789,GO:0050793,GO:0050794,GO:0050896,GO:0051094,GO:0051171,GO:0051172,GO:0051173,GO:0051239,GO:0051240,GO:0051252,GO:0051253,GO:0051254,GO:0051276,GO:0051704,GO:0051716,GO:0060255,GO:0060322,GO:0061062,GO:0061063,GO:0065003,GO:0065004,GO:0065007,GO:0070013,GO:0070603,GO:0070615,GO:0070887,GO:0070925,GO:0071103,GO:0071310,GO:0071383,GO:0071390,GO:0071396,GO:0071407,GO:0071495,GO:0071704,GO:0071824,GO:0071840,GO:0080090,GO:0090304,GO:0090537,GO:0097159,GO:0097305,GO:0097306,GO:0097367,GO:0097617,GO:0097659,GO:0140097,GO:0140110,GO:1901265,GO:1901360,GO:1901362,GO:1901363,GO:1901576,GO:1901654,GO:1901655,GO:1901700,GO:1901701,GO:1902494,GO:1902679,GO:1902680,GO:1903506,GO:1903507,GO:1903508,GO:1904949,GO:2000026,GO:2000112,GO:2000113,GO:2000177,GO:2001141
HiC_scaffold_20	AUGUSTUS	gene	20494202	20565177	.	+	.	ID=g11076
HiC_scaffold_20	AUGUSTUS	mRNA	20494202	20565177	1.0	+	.	ID=g11076.t1;Parent=g11076;em_target=9668.ENSMPUP00000017313;em_score=2415.3;em_evalue=0.0;em_tcov=.;em_OGs=COG0553@1|root,KOG0385@2759|Eukaryota,38F01@33154|Opisthokonta,3BDBS@33208|Metazoa,3CRHS@33213|Bilateria,47ZE2@7711|Chordata,48V9P@7742|Vertebrata,3J8EJ@40674|Mammalia,3EPC6@33554|Carnivora;em_COG_cat=K;em_desc=SWI SNF related, matrix associated, actin dependent regulator of chromatin, subfamily a, member 1;em_max_annot_lvl=33208|Metazoa;em_Preferred_name=SMARCA1;em_KEGG_ko=ko:K11654,ko:K11727;em_BRITE=ko00000,ko01000,ko03021,ko03036;em_PFAMs=DBINO,HAND,Helicase_C,SLIDE,SNF2_N;em_GOs=GO:0000003,GO:0000166,GO:0000228,GO:0000733,GO:0000785,GO:0000790,GO:0000981,GO:0003006,GO:0003674,GO:0003676,GO:0003678,GO:0003700,GO:0003824,GO:0004386,GO:0005488,GO:0005515,GO:0005524,GO:0005575,GO:0005622,GO:0005623,GO:0005634,GO:0005654,GO:0005667,GO:0005694,GO:0005700,GO:0006139,GO:0006259,GO:0006323,GO:0006325,GO:0006333,GO:0006334,GO:0006338,GO:0006351,GO:0006355,GO:0006357,GO:0006725,GO:0006807,GO:0006996,GO:0006997,GO:0007154,GO:0007165,GO:0007275,GO:0007276,GO:0007281,GO:0007283,GO:0007286,GO:0007289,GO:0007338,GO:0007399,GO:0007417,GO:0007420,GO:0008094,GO:0008134,GO:0008144,GO:0008150,GO:0008152,GO:0008623,GO:0009058,GO:0009059,GO:0009566,GO:0009719,GO:0009725,GO:0009755,GO:0009889,GO:0009890,GO:0009891,GO:0009892,GO:0009893,GO:0009987,GO:0010033,GO:0010467,GO:0010468,GO:0010556,GO:0010557,GO:0010558,GO:0010604,GO:0010605,GO:0010628,GO:0010629,GO:0014070,GO:0016043,GO:0016070,GO:0016462,GO:0016584,GO:0016589,GO:0016590,GO:0016787,GO:0016817,GO:0016818,GO:0016887,GO:0017076,GO:0017111,GO:0018130,GO:0019219,GO:0019222,GO:0019438,GO:0019953,GO:0022008,GO:0022412,GO:0022414,GO:0022607,GO:0023052,GO:0030154,GO:0030182,GO:0030518,GO:0030522,GO:0030554,GO:0030575,GO:0031010,GO:0031213,GO:0031323,GO:0031324,GO:0031325,GO:0031326,GO:0031327,GO:0031328,GO:0031497,GO:0031974,GO:0031981,GO:0032392,GO:0032501,GO:0032502,GO:0032504,GO:0032508,GO:0032553,GO:0032555,GO:0032559,GO:0032774,GO:0032870,GO:0032991,GO:0033993,GO:0034622,GO:0034641,GO:0034645,GO:0034654,GO:0034728,GO:0035039,GO:0035041,GO:0035063,GO:0035075,GO:0035076,GO:0035092,GO:0035639,GO:0036094,GO:0036310,GO:0036314,GO:0036315,GO:0040026,GO:0040028,GO:0042127,GO:0042221,GO:0042623,GO:0042752,GO:0042766,GO:0043044,GO:0043167,GO:0043168,GO:0043170,GO:0043226,GO:0043227,GO:0043228,GO:0043229,GO:0043231,GO:0043232,GO:0043233,GO:0043401,GO:0043933,GO:0044085,GO:0044237,GO:0044238,GO:0044249,GO:0044260,GO:0044271,GO:0044422,GO:0044424,GO:0044427,GO:0044428,GO:0044446,GO:0044454,GO:0044464,GO:0044703,GO:0045892,GO:0045893,GO:0045934,GO:0045935,GO:0045944,GO:0046483,GO:0048232,GO:0048468,GO:0048513,GO:0048515,GO:0048518,GO:0048519,GO:0048522,GO:0048523,GO:0048545,GO:0048580,GO:0048582,GO:0048609,GO:0048699,GO:0048731,GO:0048856,GO:0048869,GO:0050789,GO:0050793,GO:0050794,GO:0050896,GO:0051094,GO:0051171,GO:0051172,GO:0051173,GO:0051239,GO:0051240,GO:0051252,GO:0051253,GO:0051254,GO:0051276,GO:0051704,GO:0051716,GO:0060255,GO:0060322,GO:0061062,GO:0061063,GO:0065003,GO:0065004,GO:0065007,GO:0070013,GO:0070603,GO:0070615,GO:0070887,GO:0070925,GO:0071103,GO:0071310,GO:0071383,GO:0071390,GO:0071396,GO:0071407,GO:0071495,GO:0071704,GO:0071824,GO:0071840,GO:0080090,GO:0090304,GO:0090537,GO:0097159,GO:0097305,GO:0097306,GO:0097367,GO:0097617,GO:0097659,GO:0140097,GO:0140110,GO:1901265,GO:1901360,GO:1901362,GO:1901363,GO:1901576,GO:1901654,GO:1901655,GO:1901700,GO:1901701,GO:1902494,GO:1902679,GO:1902680,GO:1903506,GO:1903507,GO:1903508,GO:1904949,GO:2000026,GO:2000112,GO:2000113,GO:2000177,GO:2001141
HiC_scaffold_20	AUGUSTUS	mRNA	20494202	20565177	1.0	+	.	ID=g11076.t4;Parent=g11076;em_target=9685.ENSFCAP00000016273;em_score=2382.9;em_evalue=0.0;em_tcov=.;em_OGs=COG0553@1|root,KOG0385@2759|Eukaryota,38F01@33154|Opisthokonta,3BDBS@33208|Metazoa,3CRHS@33213|Bilateria,47ZE2@7711|Chordata,48V9P@7742|Vertebrata,3J8EJ@40674|Mammalia,3EPC6@33554|Carnivora;em_COG_cat=K;em_desc=SWI SNF related, matrix associated, actin dependent regulator of chromatin, subfamily a, member 1;em_max_annot_lvl=33208|Metazoa;em_Preferred_name=SMARCA1;em_KEGG_ko=ko:K11654,ko:K11727;em_BRITE=ko00000,ko01000,ko03021,ko03036;em_PFAMs=DBINO,HAND,Helicase_C,SLIDE,SNF2_N;em_GOs=GO:0000003,GO:0000166,GO:0000228,GO:0000733,GO:0000785,GO:0000790,GO:0000981,GO:0003006,GO:0003674,GO:0003676,GO:0003678,GO:0003700,GO:0003824,GO:0004386,GO:0005488,GO:0005515,GO:0005524,GO:0005575,GO:0005622,GO:0005623,GO:0005634,GO:0005654,GO:0005667,GO:0005694,GO:0005700,GO:0006139,GO:0006259,GO:0006323,GO:0006325,GO:0006333,GO:0006334,GO:0006338,GO:0006351,GO:0006355,GO:0006357,GO:0006725,GO:0006807,GO:0006996,GO:0006997,GO:0007154,GO:0007165,GO:0007275,GO:0007276,GO:0007281,GO:0007283,GO:0007286,GO:0007289,GO:0007338,GO:0007399,GO:0007417,GO:0007420,GO:0008094,GO:0008134,GO:0008144,GO:0008150,GO:0008152,GO:0008623,GO:0009058,GO:0009059,GO:0009566,GO:0009719,GO:0009725,GO:0009755,GO:0009889,GO:0009890,GO:0009891,GO:0009892,GO:0009893,GO:0009987,GO:0010033,GO:0010467,GO:0010468,GO:0010556,GO:0010557,GO:0010558,GO:0010604,GO:0010605,GO:0010628,GO:0010629,GO:0014070,GO:0016043,GO:0016070,GO:0016462,GO:0016584,GO:0016589,GO:0016590,GO:0016787,GO:0016817,GO:0016818,GO:0016887,GO:0017076,GO:0017111,GO:0018130,GO:0019219,GO:0019222,GO:0019438,GO:0019953,GO:0022008,GO:0022412,GO:0022414,GO:0022607,GO:0023052,GO:0030154,GO:0030182,GO:0030518,GO:0030522,GO:0030554,GO:0030575,GO:0031010,GO:0031213,GO:0031323,GO:0031324,GO:0031325,GO:0031326,GO:0031327,GO:0031328,GO:0031497,GO:0031974,GO:0031981,GO:0032392,GO:0032501,GO:0032502,GO:0032504,GO:0032508,GO:0032553,GO:0032555,GO:0032559,GO:0032774,GO:0032870,GO:0032991,GO:0033993,GO:0034622,GO:0034641,GO:0034645,GO:0034654,GO:0034728,GO:0035039,GO:0035041,GO:0035063,GO:0035075,GO:0035076,GO:0035092,GO:0035639,GO:0036094,GO:0036310,GO:0036314,GO:0036315,GO:0040026,GO:0040028,GO:0042127,GO:0042221,GO:0042623,GO:0042752,GO:0042766,GO:0043044,GO:0043167,GO:0043168,GO:0043170,GO:0043226,GO:0043227,GO:0043228,GO:0043229,GO:0043231,GO:0043232,GO:0043233,GO:0043401,GO:0043933,GO:0044085,GO:0044237,GO:0044238,GO:0044249,GO:0044260,GO:0044271,GO:0044422,GO:0044424,GO:0044427,GO:0044428,GO:0044446,GO:0044454,GO:0044464,GO:0044703,GO:0045892,GO:0045893,GO:0045934,GO:0045935,GO:0045944,GO:0046483,GO:0048232,GO:0048468,GO:0048513,GO:0048515,GO:0048518,GO:0048519,GO:0048522,GO:0048523,GO:0048545,GO:0048580,GO:0048582,GO:0048609,GO:0048699,GO:0048731,GO:0048856,GO:0048869,GO:0050789,GO:0050793,GO:0050794,GO:0050896,GO:0051094,GO:0051171,GO:0051172,GO:0051173,GO:0051239,GO:0051240,GO:0051252,GO:0051253,GO:0051254,GO:0051276,GO:0051704,GO:0051716,GO:0060255,GO:0060322,GO:0061062,GO:0061063,GO:0065003,GO:0065004,GO:0065007,GO:0070013,GO:0070603,GO:0070615,GO:0070887,GO:0070925,GO:0071103,GO:0071310,GO:0071383,GO:0071390,GO:0071396,GO:0071407,GO:0071495,GO:0071704,GO:0071824,GO:0071840,GO:0080090,GO:0090304,GO:0090537,GO:0097159,GO:0097305,GO:0097306,GO:0097367,GO:0097617,GO:0097659,GO:0140097,GO:0140110,GO:1901265,GO:1901360,GO:1901362,GO:1901363,GO:1901576,GO:1901654,GO:1901655,GO:1901700,GO:1901701,GO:1902494,GO:1902679,GO:1902680,GO:1903506,GO:1903507,GO:1903508,GO:1904949,GO:2000026,GO:2000112,GO:2000113,GO:2000177,GO:2001141
HiC_scaffold_20	AUGUSTUS	intron	20494376	20498960	1.0	+	.	ID=g11076.t1.intron1;Parent=g11076.t1
HiC_scaffold_20	AUGUSTUS	intron	20494376	20498960	1.0	+	.	ID=g11076.t4.intron1;Parent=g11076.t4
HiC_scaffold_20	gmst	intron	20494376	20498960	244.005972	+	0	ID=g11076.t3.intron1;Parent=g11076.t3
HiC_scaffold_20	gmst	intron	20494376	20498960	245.176357	+	0	ID=g11076.t2.intron1;Parent=g11076.t2
HiC_scaffold_20	AUGUSTUS	exon	20498961	20499047	.	+	.	ID=g11076.t1.exon2;Parent=g11076.t1
HiC_scaffold_20	AUGUSTUS	exon	20498961	20499047	.	+	.	ID=g11076.t4.exon2;Parent=g11076.t4
HiC_scaffold_20	AUGUSTUS	CDS	20498961	20499047	1.0	+	0	ID=g11076.t1.CDS2;Parent=g11076.t1
HiC_scaffold_20	AUGUSTUS	CDS	20498961	20499047	1.0	+	0	ID=g11076.t4.CDS2;Parent=g11076.t4
HiC_scaffold_20	gmst	CDS	20498961	20499047	244.005972	+	0	ID=g11076.t3.CDS2;Parent=g11076.t3
HiC_scaffold_20	gmst	exon	20498961	20499047	244.005972	+	0	ID=g11076.t3.exon2;Parent=g11076.t3
HiC_scaffold_20	gmst	CDS	20498961	20499047	245.176357	+	0	ID=g11076.t2.CDS2;Parent=g11076.t2
HiC_scaffold_20	gmst	exon	20498961	20499047	245.176357	+	0	ID=g11076.t2.exon2;Parent=g11076.t2
HiC_scaffold_20	AUGUSTUS	intron	20499048	20501891	1.0	+	.	ID=g11076.t1.intron2;Parent=g11076.t1
HiC_scaffold_20	AUGUSTUS	intron	20499048	20501891	1.0	+	.	ID=g11076.t4.intron2;Parent=g11076.t4
HiC_scaffold_20	gmst	intron	20499048	20501891	244.005972	+	0	ID=g11076.t3.intron2;Parent=g11076.t3
HiC_scaffold_20	gmst	intron	20499048	20501891	245.176357	+	0	ID=g11076.t2.intron2;Parent=g11076.t2
HiC_scaffold_20	AUGUSTUS	exon	20501892	20502058	.	+	.	ID=g11076.t1.exon3;Parent=g11076.t1
HiC_scaffold_20	AUGUSTUS	exon	20501892	20502058	.	+	.	ID=g11076.t4.exon3;Parent=g11076.t4
HiC_scaffold_20	AUGUSTUS	CDS	20501892	20502058	1.0	+	0	ID=g11076.t1.CDS3;Parent=g11076.t1
HiC_scaffold_20	AUGUSTUS	CDS	20501892	20502058	1.0	+	0	ID=g11076.t4.CDS3;Parent=g11076.t4
HiC_scaffold_20	gmst	CDS	20501892	20502058	244.005972	+	0	ID=g11076.t3.CDS3;Parent=g11076.t3
HiC_scaffold_20	gmst	exon	20501892	20502058	244.005972	+	0	ID=g11076.t3.exon3;Parent=g11076.t3
HiC_scaffold_20	gmst	CDS	20501892	20502058	245.176357	+	0	ID=g11076.t2.CDS3;Parent=g11076.t2
HiC_scaffold_20	gmst	exon	20501892	20502058	245.176357	+	0	ID=g11076.t2.exon3;Parent=g11076.t2
HiC_scaffold_20	AUGUSTUS	intron	20502059	20502381	1.0	+	.	ID=g11076.t1.intron3;Parent=g11076.t1
HiC_scaffold_20	AUGUSTUS	intron	20502059	20502381	1.0	+	.	ID=g11076.t4.intron3;Parent=g11076.t4
HiC_scaffold_20	gmst	intron	20502059	20502381	244.005972	+	0	ID=g11076.t3.intron3;Parent=g11076.t3
HiC_scaffold_20	gmst	intron	20502059	20502381	245.176357	+	0	ID=g11076.t2.intron3;Parent=g11076.t2
HiC_scaffold_20	AUGUSTUS	exon	20502382	20502482	.	+	.	ID=g11076.t1.exon4;Parent=g11076.t1
HiC_scaffold_20	AUGUSTUS	exon	20502382	20502482	.	+	.	ID=g11076.t4.exon4;Parent=g11076.t4
HiC_scaffold_20	AUGUSTUS	CDS	20502382	20502482	1.0	+	1	ID=g11076.t1.CDS4;Parent=g11076.t1
HiC_scaffold_20	AUGUSTUS	CDS	20502382	20502482	1.0	+	1	ID=g11076.t4.CDS4;Parent=g11076.t4
HiC_scaffold_20	gmst	CDS	20502382	20502482	244.005972	+	1	ID=g11076.t3.CDS4;Parent=g11076.t3
HiC_scaffold_20	gmst	exon	20502382	20502482	244.005972	+	1	ID=g11076.t3.exon4;Parent=g11076.t3
HiC_scaffold_20	gmst	CDS	20502382	20502482	245.176357	+	1	ID=g11076.t2.CDS4;Parent=g11076.t2
HiC_scaffold_20	gmst	exon	20502382	20502482	245.176357	+	1	ID=g11076.t2.exon4;Parent=g11076.t2
HiC_scaffold_20	AUGUSTUS	intron	20502483	20502787	1.0	+	.	ID=g11076.t1.intron4;Parent=g11076.t1
HiC_scaffold_20	AUGUSTUS	intron	20502483	20502787	1.0	+	.	ID=g11076.t4.intron4;Parent=g11076.t4
HiC_scaffold_20	gmst	intron	20502483	20502787	244.005972	+	0	ID=g11076.t3.intron4;Parent=g11076.t3
HiC_scaffold_20	gmst	intron	20502483	20502787	245.176357	+	0	ID=g11076.t2.intron4;Parent=g11076.t2
HiC_scaffold_20	AUGUSTUS	exon	20502788	20502888	.	+	.	ID=g11076.t1.exon5;Parent=g11076.t1
HiC_scaffold_20	AUGUSTUS	exon	20502788	20502888	.	+	.	ID=g11076.t4.exon5;Parent=g11076.t4
HiC_scaffold_20	AUGUSTUS	CDS	20502788	20502888	1.0	+	2	ID=g11076.t1.CDS5;Parent=g11076.t1
HiC_scaffold_20	AUGUSTUS	CDS	20502788	20502888	1.0	+	2	ID=g11076.t4.CDS5;Parent=g11076.t4
HiC_scaffold_20	gmst	CDS	20502788	20502888	244.005972	+	2	ID=g11076.t3.CDS5;Parent=g11076.t3
HiC_scaffold_20	gmst	exon	20502788	20502888	244.005972	+	2	ID=g11076.t3.exon5;Parent=g11076.t3
HiC_scaffold_20	gmst	CDS	20502788	20502888	245.176357	+	2	ID=g11076.t2.CDS5;Parent=g11076.t2
HiC_scaffold_20	gmst	exon	20502788	20502888	245.176357	+	2	ID=g11076.t2.exon5;Parent=g11076.t2
HiC_scaffold_20	AUGUSTUS	intron	20502889	20505519	1.0	+	.	ID=g11076.t1.intron5;Parent=g11076.t1
HiC_scaffold_20	AUGUSTUS	intron	20502889	20505519	1.0	+	.	ID=g11076.t4.intron5;Parent=g11076.t4
HiC_scaffold_20	gmst	intron	20502889	20505519	244.005972	+	0	ID=g11076.t3.intron5;Parent=g11076.t3
HiC_scaffold_20	gmst	intron	20502889	20505519	245.176357	+	0	ID=g11076.t2.intron5;Parent=g11076.t2
HiC_scaffold_20	AUGUSTUS	exon	20505520	20505699	.	+	.	ID=g11076.t1.exon6;Parent=g11076.t1
HiC_scaffold_20	AUGUSTUS	exon	20505520	20505699	.	+	.	ID=g11076.t4.exon6;Parent=g11076.t4
HiC_scaffold_20	AUGUSTUS	CDS	20505520	20505699	1.0	+	0	ID=g11076.t1.CDS6;Parent=g11076.t1
HiC_scaffold_20	AUGUSTUS	CDS	20505520	20505699	1.0	+	0	ID=g11076.t4.CDS6;Parent=g11076.t4
HiC_scaffold_20	gmst	CDS	20505520	20505699	244.005972	+	0	ID=g11076.t3.CDS6;Parent=g11076.t3
HiC_scaffold_20	gmst	exon	20505520	20505699	244.005972	+	0	ID=g11076.t3.exon6;Parent=g11076.t3
HiC_scaffold_20	gmst	CDS	20505520	20505699	245.176357	+	0	ID=g11076.t2.CDS6;Parent=g11076.t2
HiC_scaffold_20	gmst	exon	20505520	20505699	245.176357	+	0	ID=g11076.t2.exon6;Parent=g11076.t2
HiC_scaffold_20	AUGUSTUS	intron	20505700	20509818	1.0	+	.	ID=g11076.t1.intron6;Parent=g11076.t1
HiC_scaffold_20	AUGUSTUS	intron	20505700	20509818	1.0	+	.	ID=g11076.t4.intron6;Parent=g11076.t4
HiC_scaffold_20	gmst	intron	20505700	20509818	244.005972	+	0	ID=g11076.t3.intron6;Parent=g11076.t3
HiC_scaffold_20	gmst	intron	20505700	20509818	245.176357	+	0	ID=g11076.t2.intron6;Parent=g11076.t2
HiC_scaffold_20	AUGUSTUS	exon	20509819	20509974	.	+	.	ID=g11076.t1.exon7;Parent=g11076.t1
HiC_scaffold_20	AUGUSTUS	exon	20509819	20509974	.	+	.	ID=g11076.t4.exon7;Parent=g11076.t4
HiC_scaffold_20	AUGUSTUS	CDS	20509819	20509974	1.0	+	0	ID=g11076.t1.CDS7;Parent=g11076.t1
HiC_scaffold_20	AUGUSTUS	CDS	20509819	20509974	1.0	+	0	ID=g11076.t4.CDS7;Parent=g11076.t4
HiC_scaffold_20	gmst	CDS	20509819	20509974	244.005972	+	0	ID=g11076.t3.CDS7;Parent=g11076.t3
HiC_scaffold_20	gmst	exon	20509819	20509974	244.005972	+	0	ID=g11076.t3.exon7;Parent=g11076.t3
HiC_scaffold_20	gmst	CDS	20509819	20509974	245.176357	+	0	ID=g11076.t2.CDS7;Parent=g11076.t2
HiC_scaffold_20	gmst	exon	20509819	20509974	245.176357	+	0	ID=g11076.t2.exon7;Parent=g11076.t2
HiC_scaffold_20	AUGUSTUS	intron	20509975	20511106	1.0	+	.	ID=g11076.t1.intron7;Parent=g11076.t1
HiC_scaffold_20	AUGUSTUS	intron	20509975	20511106	1.0	+	.	ID=g11076.t4.intron7;Parent=g11076.t4
HiC_scaffold_20	gmst	intron	20509975	20511106	244.005972	+	0	ID=g11076.t3.intron7;Parent=g11076.t3
HiC_scaffold_20	gmst	intron	20509975	20511106	245.176357	+	0	ID=g11076.t2.intron7;Parent=g11076.t2
HiC_scaffold_20	AUGUSTUS	exon	20511107	20511238	.	+	.	ID=g11076.t1.exon8;Parent=g11076.t1
HiC_scaffold_20	AUGUSTUS	exon	20511107	20511238	.	+	.	ID=g11076.t4.exon8;Parent=g11076.t4
HiC_scaffold_20	AUGUSTUS	CDS	20511107	20511238	1.0	+	0	ID=g11076.t1.CDS8;Parent=g11076.t1
HiC_scaffold_20	AUGUSTUS	CDS	20511107	20511238	1.0	+	0	ID=g11076.t4.CDS8;Parent=g11076.t4
HiC_scaffold_20	gmst	CDS	20511107	20511238	244.005972	+	0	ID=g11076.t3.CDS8;Parent=g11076.t3
HiC_scaffold_20	gmst	exon	20511107	20511238	244.005972	+	0	ID=g11076.t3.exon8;Parent=g11076.t3
HiC_scaffold_20	gmst	CDS	20511107	20511238	245.176357	+	0	ID=g11076.t2.CDS8;Parent=g11076.t2
HiC_scaffold_20	gmst	exon	20511107	20511238	245.176357	+	0	ID=g11076.t2.exon8;Parent=g11076.t2
HiC_scaffold_20	AUGUSTUS	intron	20511239	20512264	1.0	+	.	ID=g11076.t1.intron8;Parent=g11076.t1
HiC_scaffold_20	AUGUSTUS	intron	20511239	20512264	1.0	+	.	ID=g11076.t4.intron8;Parent=g11076.t4
HiC_scaffold_20	gmst	intron	20511239	20512264	244.005972	+	0	ID=g11076.t3.intron8;Parent=g11076.t3
HiC_scaffold_20	gmst	intron	20511239	20512264	245.176357	+	0	ID=g11076.t2.intron8;Parent=g11076.t2
HiC_scaffold_20	AUGUSTUS	exon	20512265	20512333	.	+	.	ID=g11076.t1.exon9;Parent=g11076.t1
HiC_scaffold_20	AUGUSTUS	exon	20512265	20512333	.	+	.	ID=g11076.t4.exon9;Parent=g11076.t4
HiC_scaffold_20	AUGUSTUS	CDS	20512265	20512333	1.0	+	0	ID=g11076.t1.CDS9;Parent=g11076.t1
HiC_scaffold_20	AUGUSTUS	CDS	20512265	20512333	1.0	+	0	ID=g11076.t4.CDS9;Parent=g11076.t4
HiC_scaffold_20	gmst	CDS	20512265	20512333	244.005972	+	0	ID=g11076.t3.CDS9;Parent=g11076.t3
HiC_scaffold_20	gmst	exon	20512265	20512333	244.005972	+	0	ID=g11076.t3.exon9;Parent=g11076.t3
HiC_scaffold_20	gmst	CDS	20512265	20512333	245.176357	+	0	ID=g11076.t2.CDS9;Parent=g11076.t2
HiC_scaffold_20	gmst	exon	20512265	20512333	245.176357	+	0	ID=g11076.t2.exon9;Parent=g11076.t2
HiC_scaffold_20	AUGUSTUS	intron	20512334	20516341	1.0	+	.	ID=g11076.t1.intron9;Parent=g11076.t1
HiC_scaffold_20	AUGUSTUS	intron	20512334	20516341	1.0	+	.	ID=g11076.t4.intron9;Parent=g11076.t4
HiC_scaffold_20	gmst	intron	20512334	20516341	244.005972	+	0	ID=g11076.t3.intron9;Parent=g11076.t3
HiC_scaffold_20	gmst	intron	20512334	20516341	245.176357	+	0	ID=g11076.t2.intron9;Parent=g11076.t2
HiC_scaffold_20	AUGUSTUS	exon	20516342	20516451	.	+	.	ID=g11076.t1.exon10;Parent=g11076.t1
HiC_scaffold_20	AUGUSTUS	exon	20516342	20516451	.	+	.	ID=g11076.t4.exon10;Parent=g11076.t4
HiC_scaffold_20	AUGUSTUS	CDS	20516342	20516451	1.0	+	0	ID=g11076.t1.CDS10;Parent=g11076.t1
HiC_scaffold_20	AUGUSTUS	CDS	20516342	20516451	1.0	+	0	ID=g11076.t4.CDS10;Parent=g11076.t4
HiC_scaffold_20	gmst	CDS	20516342	20516451	244.005972	+	0	ID=g11076.t3.CDS10;Parent=g11076.t3
HiC_scaffold_20	gmst	exon	20516342	20516451	244.005972	+	0	ID=g11076.t3.exon10;Parent=g11076.t3
HiC_scaffold_20	gmst	CDS	20516342	20516451	245.176357	+	0	ID=g11076.t2.CDS10;Parent=g11076.t2
HiC_scaffold_20	gmst	exon	20516342	20516451	245.176357	+	0	ID=g11076.t2.exon10;Parent=g11076.t2
HiC_scaffold_20	AUGUSTUS	intron	20516452	20518452	1.0	+	.	ID=g11076.t1.intron10;Parent=g11076.t1
HiC_scaffold_20	AUGUSTUS	intron	20516452	20518452	1.0	+	.	ID=g11076.t4.intron10;Parent=g11076.t4
HiC_scaffold_20	gmst	intron	20516452	20518452	244.005972	+	0	ID=g11076.t3.intron10;Parent=g11076.t3
HiC_scaffold_20	gmst	intron	20516452	20518452	245.176357	+	0	ID=g11076.t2.intron10;Parent=g11076.t2
HiC_scaffold_20	AUGUSTUS	exon	20518453	20518679	.	+	.	ID=g11076.t1.exon11;Parent=g11076.t1
HiC_scaffold_20	AUGUSTUS	exon	20518453	20518679	.	+	.	ID=g11076.t4.exon11;Parent=g11076.t4
HiC_scaffold_20	AUGUSTUS	CDS	20518453	20518679	1.0	+	1	ID=g11076.t1.CDS11;Parent=g11076.t1
HiC_scaffold_20	AUGUSTUS	CDS	20518453	20518679	1.0	+	1	ID=g11076.t4.CDS11;Parent=g11076.t4
HiC_scaffold_20	gmst	CDS	20518453	20518679	244.005972	+	1	ID=g11076.t3.CDS11;Parent=g11076.t3
HiC_scaffold_20	gmst	exon	20518453	20518679	244.005972	+	1	ID=g11076.t3.exon11;Parent=g11076.t3
HiC_scaffold_20	gmst	CDS	20518453	20518679	245.176357	+	1	ID=g11076.t2.CDS11;Parent=g11076.t2
HiC_scaffold_20	gmst	exon	20518453	20518679	245.176357	+	1	ID=g11076.t2.exon11;Parent=g11076.t2
HiC_scaffold_20	AUGUSTUS	intron	20518680	20519570	1.0	+	.	ID=g11076.t1.intron11;Parent=g11076.t1
HiC_scaffold_20	AUGUSTUS	intron	20518680	20519570	1.0	+	.	ID=g11076.t4.intron11;Parent=g11076.t4
HiC_scaffold_20	gmst	intron	20518680	20519570	244.005972	+	0	ID=g11076.t3.intron11;Parent=g11076.t3
HiC_scaffold_20	gmst	intron	20518680	20519570	245.176357	+	0	ID=g11076.t2.intron11;Parent=g11076.t2
HiC_scaffold_20	AUGUSTUS	exon	20519571	20519692	.	+	.	ID=g11076.t1.exon12;Parent=g11076.t1
HiC_scaffold_20	AUGUSTUS	exon	20519571	20519692	.	+	.	ID=g11076.t4.exon12;Parent=g11076.t4
HiC_scaffold_20	AUGUSTUS	CDS	20519571	20519692	1.0	+	2	ID=g11076.t1.CDS12;Parent=g11076.t1
HiC_scaffold_20	AUGUSTUS	CDS	20519571	20519692	1.0	+	2	ID=g11076.t4.CDS12;Parent=g11076.t4
HiC_scaffold_20	gmst	CDS	20519571	20519692	244.005972	+	2	ID=g11076.t3.CDS12;Parent=g11076.t3
HiC_scaffold_20	gmst	exon	20519571	20519692	244.005972	+	2	ID=g11076.t3.exon12;Parent=g11076.t3
HiC_scaffold_20	gmst	CDS	20519571	20519692	245.176357	+	2	ID=g11076.t2.CDS12;Parent=g11076.t2
HiC_scaffold_20	gmst	exon	20519571	20519692	245.176357	+	2	ID=g11076.t2.exon12;Parent=g11076.t2
HiC_scaffold_20	AUGUSTUS	intron	20519693	20522515	1.0	+	.	ID=g11076.t1.intron12;Parent=g11076.t1
HiC_scaffold_20	AUGUSTUS	intron	20519693	20523483	1.0	+	.	ID=g11076.t4.intron12;Parent=g11076.t4
HiC_scaffold_20	gmst	intron	20519693	20523483	244.005972	+	0	ID=g11076.t3.intron12;Parent=g11076.t3
HiC_scaffold_20	gmst	intron	20519693	20523483	245.176357	+	0	ID=g11076.t2.intron12;Parent=g11076.t2
HiC_scaffold_20	AUGUSTUS	exon	20522516	20522551	.	+	.	ID=g11076.t1.exon13;Parent=g11076.t1
HiC_scaffold_20	AUGUSTUS	CDS	20522516	20522551	1.0	+	0	ID=g11076.t1.CDS13;Parent=g11076.t1
HiC_scaffold_20	AUGUSTUS	intron	20522552	20523483	1.0	+	.	ID=g11076.t1.intron13;Parent=g11076.t1
HiC_scaffold_20	AUGUSTUS	exon	20523484	20523636	.	+	.	ID=g11076.t1.exon14;Parent=g11076.t1
HiC_scaffold_20	AUGUSTUS	exon	20523484	20523636	.	+	.	ID=g11076.t4.exon13;Parent=g11076.t4
HiC_scaffold_20	AUGUSTUS	CDS	20523484	20523636	1.0	+	0	ID=g11076.t1.CDS14;Parent=g11076.t1
HiC_scaffold_20	AUGUSTUS	CDS	20523484	20523636	1.0	+	0	ID=g11076.t4.CDS13;Parent=g11076.t4
HiC_scaffold_20	gmst	CDS	20523484	20523636	244.005972	+	0	ID=g11076.t3.CDS13;Parent=g11076.t3
HiC_scaffold_20	gmst	exon	20523484	20523636	244.005972	+	0	ID=g11076.t3.exon13;Parent=g11076.t3
HiC_scaffold_20	gmst	CDS	20523484	20523636	245.176357	+	0	ID=g11076.t2.CDS13;Parent=g11076.t2
HiC_scaffold_20	gmst	exon	20523484	20523636	245.176357	+	0	ID=g11076.t2.exon13;Parent=g11076.t2
HiC_scaffold_20	AUGUSTUS	intron	20523637	20525877	1.0	+	.	ID=g11076.t1.intron14;Parent=g11076.t1
HiC_scaffold_20	AUGUSTUS	intron	20523637	20525877	1.0	+	.	ID=g11076.t4.intron13;Parent=g11076.t4
HiC_scaffold_20	gmst	intron	20523637	20525877	244.005972	+	0	ID=g11076.t3.intron13;Parent=g11076.t3
HiC_scaffold_20	gmst	intron	20523637	20525877	245.176357	+	0	ID=g11076.t2.intron13;Parent=g11076.t2
HiC_scaffold_20	AUGUSTUS	exon	20525878	20526010	.	+	.	ID=g11076.t1.exon15;Parent=g11076.t1
HiC_scaffold_20	AUGUSTUS	exon	20525878	20526010	.	+	.	ID=g11076.t4.exon14;Parent=g11076.t4
HiC_scaffold_20	AUGUSTUS	CDS	20525878	20526010	1.0	+	0	ID=g11076.t1.CDS15;Parent=g11076.t1
HiC_scaffold_20	AUGUSTUS	CDS	20525878	20526010	1.0	+	0	ID=g11076.t4.CDS14;Parent=g11076.t4
HiC_scaffold_20	gmst	CDS	20525878	20526010	244.005972	+	0	ID=g11076.t3.CDS14;Parent=g11076.t3
HiC_scaffold_20	gmst	exon	20525878	20526010	244.005972	+	0	ID=g11076.t3.exon14;Parent=g11076.t3
HiC_scaffold_20	gmst	CDS	20525878	20526010	245.176357	+	0	ID=g11076.t2.CDS14;Parent=g11076.t2
HiC_scaffold_20	gmst	exon	20525878	20526010	245.176357	+	0	ID=g11076.t2.exon14;Parent=g11076.t2
HiC_scaffold_20	AUGUSTUS	intron	20526011	20527471	1.0	+	.	ID=g11076.t1.intron15;Parent=g11076.t1
HiC_scaffold_20	AUGUSTUS	intron	20526011	20527471	1.0	+	.	ID=g11076.t4.intron14;Parent=g11076.t4
HiC_scaffold_20	gmst	intron	20526011	20527471	244.005972	+	0	ID=g11076.t3.intron14;Parent=g11076.t3
HiC_scaffold_20	gmst	intron	20526011	20527471	245.176357	+	0	ID=g11076.t2.intron14;Parent=g11076.t2
HiC_scaffold_20	AUGUSTUS	exon	20527472	20527620	.	+	.	ID=g11076.t1.exon16;Parent=g11076.t1
HiC_scaffold_20	AUGUSTUS	exon	20527472	20527620	.	+	.	ID=g11076.t4.exon15;Parent=g11076.t4
HiC_scaffold_20	AUGUSTUS	CDS	20527472	20527620	1.0	+	2	ID=g11076.t1.CDS16;Parent=g11076.t1
HiC_scaffold_20	AUGUSTUS	CDS	20527472	20527620	1.0	+	2	ID=g11076.t4.CDS15;Parent=g11076.t4
HiC_scaffold_20	gmst	CDS	20527472	20527620	244.005972	+	2	ID=g11076.t3.CDS15;Parent=g11076.t3
HiC_scaffold_20	gmst	exon	20527472	20527620	244.005972	+	2	ID=g11076.t3.exon15;Parent=g11076.t3
HiC_scaffold_20	gmst	CDS	20527472	20527620	245.176357	+	2	ID=g11076.t2.CDS15;Parent=g11076.t2
HiC_scaffold_20	gmst	exon	20527472	20527620	245.176357	+	2	ID=g11076.t2.exon15;Parent=g11076.t2
HiC_scaffold_20	AUGUSTUS	intron	20527621	20528375	1.0	+	.	ID=g11076.t1.intron16;Parent=g11076.t1
HiC_scaffold_20	AUGUSTUS	intron	20527621	20528375	1.0	+	.	ID=g11076.t4.intron15;Parent=g11076.t4
HiC_scaffold_20	gmst	intron	20527621	20528375	244.005972	+	0	ID=g11076.t3.intron15;Parent=g11076.t3
HiC_scaffold_20	gmst	intron	20527621	20528375	245.176357	+	0	ID=g11076.t2.intron15;Parent=g11076.t2
HiC_scaffold_20	AUGUSTUS	exon	20528376	20528495	.	+	.	ID=g11076.t1.exon17;Parent=g11076.t1
HiC_scaffold_20	AUGUSTUS	exon	20528376	20528495	.	+	.	ID=g11076.t4.exon16;Parent=g11076.t4
HiC_scaffold_20	AUGUSTUS	CDS	20528376	20528495	1.0	+	0	ID=g11076.t1.CDS17;Parent=g11076.t1
HiC_scaffold_20	AUGUSTUS	CDS	20528376	20528495	1.0	+	0	ID=g11076.t4.CDS16;Parent=g11076.t4
HiC_scaffold_20	gmst	CDS	20528376	20528495	244.005972	+	0	ID=g11076.t3.CDS16;Parent=g11076.t3
HiC_scaffold_20	gmst	exon	20528376	20528495	244.005972	+	0	ID=g11076.t3.exon16;Parent=g11076.t3
HiC_scaffold_20	gmst	CDS	20528376	20528495	245.176357	+	0	ID=g11076.t2.CDS16;Parent=g11076.t2
HiC_scaffold_20	gmst	exon	20528376	20528495	245.176357	+	0	ID=g11076.t2.exon16;Parent=g11076.t2
HiC_scaffold_20	AUGUSTUS	intron	20528496	20534037	1.0	+	.	ID=g11076.t1.intron17;Parent=g11076.t1
HiC_scaffold_20	AUGUSTUS	intron	20528496	20534037	1.0	+	.	ID=g11076.t4.intron16;Parent=g11076.t4
HiC_scaffold_20	gmst	intron	20528496	20534037	244.005972	+	0	ID=g11076.t3.intron16;Parent=g11076.t3
HiC_scaffold_20	gmst	intron	20528496	20534037	245.176357	+	0	ID=g11076.t2.intron16;Parent=g11076.t2
HiC_scaffold_20	AUGUSTUS	exon	20534038	20534148	.	+	.	ID=g11076.t1.exon18;Parent=g11076.t1
HiC_scaffold_20	AUGUSTUS	exon	20534038	20534148	.	+	.	ID=g11076.t4.exon17;Parent=g11076.t4
HiC_scaffold_20	AUGUSTUS	CDS	20534038	20534148	1.0	+	0	ID=g11076.t1.CDS18;Parent=g11076.t1
HiC_scaffold_20	AUGUSTUS	CDS	20534038	20534148	1.0	+	0	ID=g11076.t4.CDS17;Parent=g11076.t4
HiC_scaffold_20	gmst	CDS	20534038	20534148	244.005972	+	0	ID=g11076.t3.CDS17;Parent=g11076.t3
HiC_scaffold_20	gmst	exon	20534038	20534148	244.005972	+	0	ID=g11076.t3.exon17;Parent=g11076.t3
HiC_scaffold_20	gmst	CDS	20534038	20534148	245.176357	+	0	ID=g11076.t2.CDS17;Parent=g11076.t2
HiC_scaffold_20	gmst	exon	20534038	20534148	245.176357	+	0	ID=g11076.t2.exon17;Parent=g11076.t2
HiC_scaffold_20	AUGUSTUS	intron	20534149	20534409	1.0	+	.	ID=g11076.t1.intron18;Parent=g11076.t1
HiC_scaffold_20	AUGUSTUS	intron	20534149	20534409	1.0	+	.	ID=g11076.t4.intron17;Parent=g11076.t4
HiC_scaffold_20	gmst	intron	20534149	20534409	244.005972	+	0	ID=g11076.t3.intron17;Parent=g11076.t3
HiC_scaffold_20	gmst	intron	20534149	20534409	245.176357	+	0	ID=g11076.t2.intron17;Parent=g11076.t2
HiC_scaffold_20	AUGUSTUS	exon	20534410	20534523	.	+	.	ID=g11076.t1.exon19;Parent=g11076.t1
HiC_scaffold_20	AUGUSTUS	exon	20534410	20534523	.	+	.	ID=g11076.t4.exon18;Parent=g11076.t4
HiC_scaffold_20	AUGUSTUS	CDS	20534410	20534523	1.0	+	0	ID=g11076.t1.CDS19;Parent=g11076.t1
HiC_scaffold_20	AUGUSTUS	CDS	20534410	20534523	1.0	+	0	ID=g11076.t4.CDS18;Parent=g11076.t4
HiC_scaffold_20	gmst	CDS	20534410	20534523	244.005972	+	0	ID=g11076.t3.CDS18;Parent=g11076.t3
HiC_scaffold_20	gmst	exon	20534410	20534523	244.005972	+	0	ID=g11076.t3.exon18;Parent=g11076.t3
HiC_scaffold_20	gmst	CDS	20534410	20534523	245.176357	+	0	ID=g11076.t2.CDS18;Parent=g11076.t2
HiC_scaffold_20	gmst	exon	20534410	20534523	245.176357	+	0	ID=g11076.t2.exon18;Parent=g11076.t2
HiC_scaffold_20	AUGUSTUS	intron	20534524	20544458	1.0	+	.	ID=g11076.t1.intron19;Parent=g11076.t1
HiC_scaffold_20	AUGUSTUS	intron	20534524	20544458	1.0	+	.	ID=g11076.t4.intron18;Parent=g11076.t4
HiC_scaffold_20	gmst	intron	20534524	20544458	244.005972	+	0	ID=g11076.t3.intron18;Parent=g11076.t3
HiC_scaffold_20	gmst	intron	20534524	20544458	245.176357	+	0	ID=g11076.t2.intron18;Parent=g11076.t2
HiC_scaffold_20	AUGUSTUS	exon	20544459	20544581	.	+	.	ID=g11076.t1.exon20;Parent=g11076.t1
HiC_scaffold_20	AUGUSTUS	exon	20544459	20544581	.	+	.	ID=g11076.t4.exon19;Parent=g11076.t4
HiC_scaffold_20	AUGUSTUS	CDS	20544459	20544581	1.0	+	0	ID=g11076.t1.CDS20;Parent=g11076.t1
HiC_scaffold_20	AUGUSTUS	CDS	20544459	20544581	1.0	+	0	ID=g11076.t4.CDS19;Parent=g11076.t4
HiC_scaffold_20	gmst	CDS	20544459	20544581	244.005972	+	0	ID=g11076.t3.CDS19;Parent=g11076.t3
HiC_scaffold_20	gmst	exon	20544459	20544581	244.005972	+	0	ID=g11076.t3.exon19;Parent=g11076.t3
HiC_scaffold_20	gmst	CDS	20544459	20544581	245.176357	+	0	ID=g11076.t2.CDS19;Parent=g11076.t2
HiC_scaffold_20	gmst	exon	20544459	20544581	245.176357	+	0	ID=g11076.t2.exon19;Parent=g11076.t2
HiC_scaffold_20	AUGUSTUS	intron	20544582	20547118	1.0	+	.	ID=g11076.t1.intron20;Parent=g11076.t1
HiC_scaffold_20	AUGUSTUS	intron	20544582	20547118	1.0	+	.	ID=g11076.t4.intron19;Parent=g11076.t4
HiC_scaffold_20	gmst	intron	20544582	20547118	244.005972	+	0	ID=g11076.t3.intron19;Parent=g11076.t3
HiC_scaffold_20	gmst	intron	20544582	20547118	245.176357	+	0	ID=g11076.t2.intron19;Parent=g11076.t2
HiC_scaffold_20	AUGUSTUS	exon	20547119	20547251	.	+	.	ID=g11076.t1.exon21;Parent=g11076.t1
HiC_scaffold_20	AUGUSTUS	exon	20547119	20547251	.	+	.	ID=g11076.t4.exon20;Parent=g11076.t4
HiC_scaffold_20	AUGUSTUS	CDS	20547119	20547251	1.0	+	0	ID=g11076.t1.CDS21;Parent=g11076.t1
HiC_scaffold_20	AUGUSTUS	CDS	20547119	20547251	1.0	+	0	ID=g11076.t4.CDS20;Parent=g11076.t4
HiC_scaffold_20	gmst	CDS	20547119	20547251	244.005972	+	0	ID=g11076.t3.CDS20;Parent=g11076.t3
HiC_scaffold_20	gmst	exon	20547119	20547251	244.005972	+	0	ID=g11076.t3.exon20;Parent=g11076.t3
HiC_scaffold_20	gmst	CDS	20547119	20547251	245.176357	+	0	ID=g11076.t2.CDS20;Parent=g11076.t2
HiC_scaffold_20	gmst	exon	20547119	20547251	245.176357	+	0	ID=g11076.t2.exon20;Parent=g11076.t2
HiC_scaffold_20	AUGUSTUS	intron	20547252	20550111	1.0	+	.	ID=g11076.t1.intron21;Parent=g11076.t1
HiC_scaffold_20	AUGUSTUS	intron	20547252	20550111	1.0	+	.	ID=g11076.t4.intron20;Parent=g11076.t4
HiC_scaffold_20	gmst	intron	20547252	20550111	244.005972	+	0	ID=g11076.t3.intron20;Parent=g11076.t3
HiC_scaffold_20	gmst	intron	20547252	20550111	245.176357	+	0	ID=g11076.t2.intron20;Parent=g11076.t2
HiC_scaffold_20	AUGUSTUS	exon	20550112	20550230	.	+	.	ID=g11076.t1.exon22;Parent=g11076.t1
HiC_scaffold_20	AUGUSTUS	exon	20550112	20550230	.	+	.	ID=g11076.t4.exon21;Parent=g11076.t4
HiC_scaffold_20	AUGUSTUS	CDS	20550112	20550230	1.0	+	2	ID=g11076.t1.CDS22;Parent=g11076.t1
HiC_scaffold_20	AUGUSTUS	CDS	20550112	20550230	1.0	+	2	ID=g11076.t4.CDS21;Parent=g11076.t4
HiC_scaffold_20	gmst	CDS	20550112	20550230	244.005972	+	2	ID=g11076.t3.CDS21;Parent=g11076.t3
HiC_scaffold_20	gmst	exon	20550112	20550230	244.005972	+	2	ID=g11076.t3.exon21;Parent=g11076.t3
HiC_scaffold_20	gmst	CDS	20550112	20550230	245.176357	+	2	ID=g11076.t2.CDS21;Parent=g11076.t2
HiC_scaffold_20	gmst	exon	20550112	20550230	245.176357	+	2	ID=g11076.t2.exon21;Parent=g11076.t2
HiC_scaffold_20	AUGUSTUS	intron	20550231	20550342	1.0	+	.	ID=g11076.t1.intron22;Parent=g11076.t1
HiC_scaffold_20	AUGUSTUS	intron	20550231	20550342	1.0	+	.	ID=g11076.t4.intron21;Parent=g11076.t4
HiC_scaffold_20	gmst	intron	20550231	20550342	244.005972	+	0	ID=g11076.t3.intron21;Parent=g11076.t3
HiC_scaffold_20	gmst	intron	20550231	20550342	245.176357	+	0	ID=g11076.t2.intron21;Parent=g11076.t2
HiC_scaffold_20	AUGUSTUS	exon	20550343	20550555	.	+	.	ID=g11076.t1.exon23;Parent=g11076.t1
HiC_scaffold_20	AUGUSTUS	exon	20550343	20550555	.	+	.	ID=g11076.t4.exon22;Parent=g11076.t4
HiC_scaffold_20	AUGUSTUS	CDS	20550343	20550555	1.0	+	0	ID=g11076.t1.CDS23;Parent=g11076.t1
HiC_scaffold_20	AUGUSTUS	CDS	20550343	20550555	1.0	+	0	ID=g11076.t4.CDS22;Parent=g11076.t4
HiC_scaffold_20	gmst	CDS	20550343	20550555	244.005972	+	0	ID=g11076.t3.CDS22;Parent=g11076.t3
HiC_scaffold_20	gmst	exon	20550343	20550555	244.005972	+	0	ID=g11076.t3.exon22;Parent=g11076.t3
HiC_scaffold_20	gmst	CDS	20550343	20550555	245.176357	+	0	ID=g11076.t2.CDS22;Parent=g11076.t2
HiC_scaffold_20	gmst	exon	20550343	20550555	245.176357	+	0	ID=g11076.t2.exon22;Parent=g11076.t2
HiC_scaffold_20	AUGUSTUS	intron	20550556	20563875	1.0	+	.	ID=g11076.t1.intron23;Parent=g11076.t1
HiC_scaffold_20	AUGUSTUS	intron	20550556	20563875	1.0	+	.	ID=g11076.t4.intron22;Parent=g11076.t4
HiC_scaffold_20	gmst	intron	20550556	20563875	244.005972	+	0	ID=g11076.t3.intron22;Parent=g11076.t3
HiC_scaffold_20	gmst	intron	20550556	20563875	245.176357	+	0	ID=g11076.t2.intron22;Parent=g11076.t2
HiC_scaffold_20	AUGUSTUS	exon	20563876	20563986	.	+	.	ID=g11076.t1.exon24;Parent=g11076.t1
HiC_scaffold_20	AUGUSTUS	exon	20563876	20563986	.	+	.	ID=g11076.t4.exon23;Parent=g11076.t4
HiC_scaffold_20	AUGUSTUS	CDS	20563876	20563986	1.0	+	0	ID=g11076.t1.CDS24;Parent=g11076.t1
HiC_scaffold_20	AUGUSTUS	CDS	20563876	20563986	1.0	+	0	ID=g11076.t4.CDS23;Parent=g11076.t4
HiC_scaffold_20	gmst	CDS	20563876	20563986	244.005972	+	0	ID=g11076.t3.CDS23;Parent=g11076.t3
HiC_scaffold_20	gmst	exon	20563876	20563986	244.005972	+	0	ID=g11076.t3.exon23;Parent=g11076.t3
HiC_scaffold_20	gmst	CDS	20563876	20564010	245.176357	+	0	ID=g11076.t2.CDS23;Parent=g11076.t2
HiC_scaffold_20	gmst	exon	20563876	20564010	245.176357	+	0	ID=g11076.t2.exon23;Parent=g11076.t2
HiC_scaffold_20	gmst	intron	20563987	20565036	244.005972	+	0	ID=g11076.t3.intron23;Parent=g11076.t3
HiC_scaffold_20	AUGUSTUS	intron	20563987	20565105	1.0	+	.	ID=g11076.t1.intron24;Parent=g11076.t1
HiC_scaffold_20	AUGUSTUS	intron	20563987	20565105	1.0	+	.	ID=g11076.t4.intron23;Parent=g11076.t4
HiC_scaffold_20	gmst	stop_codon	20564008	20564010	245.176357	+	0	ID=g11076.t2.stop1;Parent=g11076.t2
HiC_scaffold_20	gmst	CDS	20565037	20565042	244.005972	+	0	ID=g11076.t3.CDS24;Parent=g11076.t3
HiC_scaffold_20	gmst	exon	20565037	20565042	244.005972	+	0	ID=g11076.t3.exon24;Parent=g11076.t3
HiC_scaffold_20	gmst	stop_codon	20565040	20565042	244.005972	+	0	ID=g11076.t3.stop1;Parent=g11076.t3
HiC_scaffold_20	AUGUSTUS	exon	20565106	20565177	.	+	.	ID=g11076.t1.exon25;Parent=g11076.t1
HiC_scaffold_20	AUGUSTUS	exon	20565106	20565177	.	+	.	ID=g11076.t4.exon24;Parent=g11076.t4
HiC_scaffold_20	AUGUSTUS	CDS	20565106	20565177	1.0	+	0	ID=g11076.t1.CDS25;Parent=g11076.t1
HiC_scaffold_20	AUGUSTUS	CDS	20565106	20565177	1.0	+	0	ID=g11076.t4.CDS24;Parent=g11076.t4
HiC_scaffold_20	AUGUSTUS	stop_codon	20565175	20565177	.	+	0	ID=g11076.t1.stop1;Parent=g11076.t1
HiC_scaffold_20	AUGUSTUS	stop_codon	20565175	20565177	.	+	0	ID=g11076.t4.stop1;Parent=g11076.t4
HiC_scaffold_20	AUGUSTUS	start_codon	21922620	21922622	.	+	0	ID=g11077.t1.start1;Parent=g11077.t1
HiC_scaffold_20	AUGUSTUS	gene	21922620	21923753	.	+	.	ID=g11077
HiC_scaffold_20	AUGUSTUS	exon	21922620	21923753	.	+	.	ID=g11077.t1.exon1;Parent=g11077.t1
HiC_scaffold_20	AUGUSTUS	mRNA	21922620	21923753	1.0	+	.	ID=g11077.t1;Parent=g11077;em_target=9668.ENSMPUP00000019644;em_score=845.7;em_evalue=1.5e-257;em_tcov=.;em_OGs=COG5277@1|root,KOG0676@2759|Eukaryota,3AGXV@33154|Opisthokonta,3BZ85@33208|Metazoa,3D5KW@33213|Bilateria,483ST@7711|Chordata,498X5@7742|Vertebrata,3JDXB@40674|Mammalia,3EUS8@33554|Carnivora;em_COG_cat=Z;em_desc=Actin-related protein;em_max_annot_lvl=33208|Metazoa;em_Preferred_name=ACTRT1;em_PFAMs=Actin;em_GOs=
HiC_scaffold_20	AUGUSTUS	CDS	21922620	21923753	1.0	+	0	ID=g11077.t1.CDS1;Parent=g11077.t1
HiC_scaffold_20	AUGUSTUS	stop_codon	21923751	21923753	.	+	0	ID=g11077.t1.stop1;Parent=g11077.t1
HiC_scaffold_20	AUGUSTUS	start_codon	23981124	23981126	.	+	0	ID=g11078.t1.start1;Parent=g11078.t1
HiC_scaffold_20	AUGUSTUS	gene	23981124	23982515	.	+	.	ID=g11078
HiC_scaffold_20	AUGUSTUS	exon	23981124	23982515	.	+	.	ID=g11078.t1.exon1;Parent=g11078.t1
HiC_scaffold_20	AUGUSTUS	mRNA	23981124	23982515	1.0	+	.	ID=g11078.t1;Parent=g11078;em_target=9707.XP_004413260.1;em_score=1050.9;em_evalue=0.0;em_tcov=.;em_OGs=28IW7@1|root,2QR7U@2759|Eukaryota,39XK2@33154|Opisthokonta,3BGGW@33208|Metazoa,3E4VG@33213|Bilateria,48RFQ@7711|Chordata,49N1I@7742|Vertebrata,3JQ41@40674|Mammalia;em_COG_cat=S;em_desc=WD40 repeats;em_max_annot_lvl=33208|Metazoa;em_Preferred_name=DCAF12L2;em_PFAMs=WD40
HiC_scaffold_20	AUGUSTUS	CDS	23981124	23982515	1.0	+	0	ID=g11078.t1.CDS1;Parent=g11078.t1
HiC_scaffold_20	AUGUSTUS	stop_codon	23982513	23982515	.	+	0	ID=g11078.t1.stop1;Parent=g11078.t1
HiC_scaffold_20	AUGUSTUS	start_codon	24567122	24567124	.	+	0	ID=g11079.t1.start1;Parent=g11079.t1
HiC_scaffold_20	AUGUSTUS	gene	24567122	24567556	.	+	.	ID=g11079
HiC_scaffold_20	AUGUSTUS	exon	24567122	24567556	.	+	.	ID=g11079.t1.exon1;Parent=g11079.t1
HiC_scaffold_20	AUGUSTUS	mRNA	24567122	24567556	1.0	+	.	ID=g11079.t1;Parent=g11079;em_target=9986.ENSOCUP00000018106;em_score=185.7;em_evalue=1.2e-56;em_tcov=.;em_OGs=COG5256@1|root,KOG0052@2759|Eukaryota,38G33@33154|Opisthokonta,3BB5I@33208|Metazoa,3CZIS@33213|Bilateria,487AZ@7711|Chordata,490DH@7742|Vertebrata,3J48S@40674|Mammalia,35IFM@314146|Euarchontoglires;em_COG_cat=J;em_desc=This protein promotes the GTP-dependent binding of aminoacyl-tRNA to the A-site of ribosomes during protein biosynthesis;em_max_annot_lvl=33208|Metazoa;em_Preferred_name=EEF1A1;em_PFAMs=GTP_EFTU,GTP_EFTU_D2,GTP_EFTU_D3;em_KEGG_ko=ko:K03231,ko:K13199;em_KEGG_Pathway=ko03013,ko05134,map03013,map05134;em_BRITE=ko00000,ko00001,ko03012,ko03016,ko03019,ko03041,ko04131,ko04147;em_GOs=GO:0000166,GO:0003674,GO:0003676,GO:0003723,GO:0003746,GO:0003824,GO:0003924,GO:0005488,GO:0005575,GO:0005622,GO:0005623,GO:0005634,GO:0005730,GO:0005737,GO:0005829,GO:0005853,GO:0005886,GO:0006412,GO:0006414,GO:0006518,GO:0006807,GO:0008135,GO:0008150,GO:0008152,GO:0009058,GO:0009059,GO:0009719,GO:0009987,GO:0010033,GO:0010467,GO:0016020,GO:0016462,GO:0016787,GO:0016817,GO:0016818,GO:0017076,GO:0017111,GO:0019001,GO:0019538,GO:0031974,GO:0031981,GO:0032991,GO:0034641,GO:0034645,GO:0036094,GO:0042221,GO:0043043,GO:0043170,GO:0043226,GO:0043227,GO:0043228,GO:0043229,GO:0043231,GO:0043232,GO:0043233,GO:0043603,GO:0043604,GO:0044237,GO:0044238,GO:0044249,GO:0044260,GO:0044267,GO:0044271,GO:0044422,GO:0044424,GO:0044428,GO:0044444,GO:0044446,GO:0044464,GO:0050896,GO:0051716,GO:0070013,GO:0070848,GO:0070849,GO:0070887,GO:0071310,GO:0071363,GO:0071364,GO:0071495,GO:0071704,GO:0071944,GO:0097159,GO:1901265,GO:1901363,GO:1901564,GO:1901566,GO:1901576
HiC_scaffold_20	AUGUSTUS	CDS	24567122	24567556	1.0	+	0	ID=g11079.t1.CDS1;Parent=g11079.t1
HiC_scaffold_20	AUGUSTUS	stop_codon	24567554	24567556	.	+	0	ID=g11079.t1.stop1;Parent=g11079.t1
HiC_scaffold_20	AUGUSTUS	stop_codon	24766573	24766575	.	-	0	ID=g11080.t1.stop1;Parent=g11080.t1
HiC_scaffold_20	AUGUSTUS	gene	24766573	24768054	.	-	.	ID=g11080
HiC_scaffold_20	AUGUSTUS	exon	24766573	24768054	.	-	.	ID=g11080.t1.exon1;Parent=g11080.t1
HiC_scaffold_20	AUGUSTUS	mRNA	24766573	24768054	1.0	-	.	ID=g11080.t1;Parent=g11080;em_target=9778.XP_004379705.1;em_score=1145.2;em_evalue=0.0;em_tcov=.;em_OGs=28IX6@1|root,2QR8U@2759|Eukaryota,3AGB8@33154|Opisthokonta,3BX27@33208|Metazoa,3D3PF@33213|Bilateria,48C5K@7711|Chordata,493XS@7742|Vertebrata,3JAXR@40674|Mammalia,34YTE@311790|Afrotheria;em_COG_cat=S;em_desc=Testis-expressed sequence 13 protein family;em_max_annot_lvl=33208|Metazoa;em_PFAMs=TEX13;em_Preferred_name=
HiC_scaffold_20	AUGUSTUS	CDS	24766573	24768054	1.0	-	0	ID=g11080.t1.CDS1;Parent=g11080.t1
HiC_scaffold_20	AUGUSTUS	start_codon	24768052	24768054	.	-	0	ID=g11080.t1.start1;Parent=g11080.t1
HiC_scaffold_20	AUGUSTUS	stop_codon	25261226	25261228	.	-	0	ID=g11081.t1.stop1;Parent=g11081.t1
HiC_scaffold_20	AUGUSTUS	gene	25261226	25261612	.	-	.	ID=g11081
HiC_scaffold_20	AUGUSTUS	exon	25261226	25261612	.	-	.	ID=g11081.t1.exon1;Parent=g11081.t1
HiC_scaffold_20	AUGUSTUS	mRNA	25261226	25261612	1.0	-	.	ID=g11081.t1;Parent=g11081;em_target=9544.ENSMMUP00000005467;em_score=266.9;em_evalue=4.9e-82;em_tcov=.;em_OGs=COG5256@1|root,KOG0052@2759|Eukaryota,38G33@33154|Opisthokonta,3BB5I@33208|Metazoa,3CZIS@33213|Bilateria,487AZ@7711|Chordata,490DH@7742|Vertebrata,3J48S@40674|Mammalia,35IFM@314146|Euarchontoglires,4MDZR@9443|Primates,3679W@314294|Cercopithecoidea;em_COG_cat=J;em_desc=Elongation factor 1-alpha;em_max_annot_lvl=33208|Metazoa;em_Preferred_name=EEF1A1;em_KEGG_ko=ko:K03231,ko:K13199;em_KEGG_Pathway=ko03013,ko05134,map03013,map05134;em_BRITE=ko00000,ko00001,ko03012,ko03016,ko03019,ko03041,ko04131,ko04147;em_PFAMs=GTP_EFTU,GTP_EFTU_D2,GTP_EFTU_D3;em_GOs=GO:0003674,GO:0003676,GO:0003723,GO:0003746,GO:0003824,GO:0003924,GO:0005488,GO:0005575,GO:0005622,GO:0005623,GO:0005737,GO:0005853,GO:0006412,GO:0006414,GO:0006518,GO:0006807,GO:0008135,GO:0008150,GO:0008152,GO:0009058,GO:0009059,GO:0009987,GO:0010467,GO:0016462,GO:0016787,GO:0016817,GO:0016818,GO:0017111,GO:0019538,GO:0032991,GO:0034641,GO:0034645,GO:0043043,GO:0043170,GO:0043603,GO:0043604,GO:0044237,GO:0044238,GO:0044249,GO:0044260,GO:0044267,GO:0044271,GO:0044424,GO:0044444,GO:0044464,GO:0071704,GO:0097159,GO:1901363,GO:1901564,GO:1901566,GO:1901576
HiC_scaffold_20	AUGUSTUS	CDS	25261226	25261612	1.0	-	0	ID=g11081.t1.CDS1;Parent=g11081.t1
HiC_scaffold_20	AUGUSTUS	start_codon	25261610	25261612	.	-	0	ID=g11081.t1.start1;Parent=g11081.t1
HiC_scaffold_20	AUGUSTUS	stop_codon	25261816	25261818	.	-	0	ID=g11082.t1.stop1;Parent=g11082.t1
HiC_scaffold_20	AUGUSTUS	gene	25261816	25262613	.	-	.	ID=g11082
HiC_scaffold_20	AUGUSTUS	exon	25261816	25262613	.	-	.	ID=g11082.t1.exon1;Parent=g11082.t1
HiC_scaffold_20	AUGUSTUS	mRNA	25261816	25262613	1.0	-	.	ID=g11082.t1;Parent=g11082;em_target=9668.ENSMPUP00000003785;em_score=551.6;em_evalue=6.8e-168;em_tcov=.;em_OGs=COG5256@1|root,KOG0052@2759|Eukaryota,38G33@33154|Opisthokonta,3BB5I@33208|Metazoa,3CZIS@33213|Bilateria,487AZ@7711|Chordata,490DH@7742|Vertebrata,3J48S@40674|Mammalia,3EJCD@33554|Carnivora;em_COG_cat=J;em_desc=Elongation factor 1-alpha;em_max_annot_lvl=33208|Metazoa;em_Preferred_name=EEF1A1;em_PFAMs=GTP_EFTU,GTP_EFTU_D2,GTP_EFTU_D3;em_KEGG_ko=ko:K03231,ko:K13199;em_KEGG_Pathway=ko03013,ko05134,map03013,map05134;em_BRITE=ko00000,ko00001,ko03012,ko03016,ko03019,ko03041,ko04131,ko04147;em_GOs=GO:0003674,GO:0003676,GO:0003723,GO:0003746,GO:0003824,GO:0003924,GO:0005488,GO:0005575,GO:0005622,GO:0005623,GO:0005737,GO:0005853,GO:0006412,GO:0006414,GO:0006518,GO:0006807,GO:0008135,GO:0008150,GO:0008152,GO:0009058,GO:0009059,GO:0009987,GO:0010467,GO:0016462,GO:0016787,GO:0016817,GO:0016818,GO:0017111,GO:0019538,GO:0032991,GO:0034641,GO:0034645,GO:0043043,GO:0043170,GO:0043603,GO:0043604,GO:0044237,GO:0044238,GO:0044249,GO:0044260,GO:0044267,GO:0044271,GO:0044424,GO:0044444,GO:0044464,GO:0071704,GO:0097159,GO:1901363,GO:1901564,GO:1901566,GO:1901576
HiC_scaffold_20	AUGUSTUS	CDS	25261816	25262613	1.0	-	0	ID=g11082.t1.CDS1;Parent=g11082.t1
HiC_scaffold_20	AUGUSTUS	start_codon	25262611	25262613	.	-	0	ID=g11082.t1.start1;Parent=g11082.t1
HiC_scaffold_20	AUGUSTUS	start_codon	25578259	25578261	.	+	0	ID=g11083.t1.start1;Parent=g11083.t1
HiC_scaffold_20	AUGUSTUS	gene	25578259	25579227	.	+	.	ID=g11083
HiC_scaffold_20	AUGUSTUS	exon	25578259	25579227	.	+	.	ID=g11083.t1.exon1;Parent=g11083.t1
HiC_scaffold_20	AUGUSTUS	mRNA	25578259	25579227	1.0	+	.	ID=g11083.t1;Parent=g11083;em_target=9978.XP_004595890.1;em_score=823.3;em_evalue=6e-250;em_tcov=.;em_OGs=29KPQ@1|root,2RTYS@2759|Eukaryota,3AFT0@33154|Opisthokonta,3BX7V@33208|Metazoa,3CRYD@33213|Bilateria,489F0@7711|Chordata,491WX@7742|Vertebrata,3J30T@40674|Mammalia,35PK3@314146|Euarchontoglires;em_COG_cat=T;em_desc=Olfactory receptor;em_max_annot_lvl=33208|Metazoa;em_KEGG_ko=ko:K04257;em_KEGG_Pathway=ko04740,map04740;em_BRITE=ko00000,ko00001,ko04030;em_PFAMs=7tm_4;em_Preferred_name=;em_GOs=GO:0003008,GO:0003674,GO:0004888,GO:0004984,GO:0005488,GO:0005549,GO:0005575,GO:0005623,GO:0005886,GO:0007154,GO:0007165,GO:0007186,GO:0007600,GO:0007606,GO:0007608,GO:0008150,GO:0009593,GO:0009987,GO:0016020,GO:0016021,GO:0023052,GO:0031224,GO:0032501,GO:0038023,GO:0042221,GO:0044425,GO:0044464,GO:0050789,GO:0050794,GO:0050877,GO:0050896,GO:0050906,GO:0050907,GO:0050911,GO:0051606,GO:0051716,GO:0060089,GO:0065007,GO:0071944
HiC_scaffold_20	AUGUSTUS	CDS	25578259	25579227	1.0	+	0	ID=g11083.t1.CDS1;Parent=g11083.t1
HiC_scaffold_20	AUGUSTUS	stop_codon	25579225	25579227	.	+	0	ID=g11083.t1.stop1;Parent=g11083.t1
HiC_scaffold_20	GeneMark.hmm3	start_codon	25602184	25602186	.	+	0	ID=g11084.t1.start1;Parent=g11084.t1
HiC_scaffold_20	GeneMark.hmm3	CDS	25602184	25602385	.	+	0	ID=g11084.t1.CDS1;Parent=g11084.t1
HiC_scaffold_20	GeneMark.hmm3	exon	25602184	25602385	.	+	0	ID=g11084.t1.exon1;Parent=g11084.t1
HiC_scaffold_20	GeneMark.hmm3	gene	25602184	25699135	.	+	.	ID=g11084
HiC_scaffold_20	GeneMark.hmm3	mRNA	25602184	25699135	.	+	.	ID=g11084.t1;Parent=g11084;em_target=9668.ENSMPUP00000001334;em_score=3438.7;em_evalue=0.0;em_tcov=.;em_OGs=KOG4659@1|root,KOG4659@2759|Eukaryota,39S2R@33154|Opisthokonta,3BG22@33208|Metazoa,3CSRC@33213|Bilateria,48ASH@7711|Chordata,491RH@7742|Vertebrata,3JC2B@40674|Mammalia,3EUE4@33554|Carnivora;em_COG_cat=T;em_desc=Teneurin transmembrane protein 1;em_max_annot_lvl=33208|Metazoa;em_Preferred_name=TENM1;em_PFAMs=EGF_2,Ten_N,Tox-GHH;em_GOs=GO:0000902,GO:0001932,GO:0001934,GO:0002376,GO:0003674,GO:0005488,GO:0005515,GO:0005539,GO:0005575,GO:0005576,GO:0005622,GO:0005623,GO:0005634,GO:0005654,GO:0005737,GO:0005783,GO:0005794,GO:0005856,GO:0005886,GO:0005887,GO:0006355,GO:0006359,GO:0006955,GO:0007155,GO:0007157,GO:0007275,GO:0007399,GO:0008064,GO:0008150,GO:0008201,GO:0008285,GO:0009653,GO:0009889,GO:0009893,GO:0009966,GO:0009967,GO:0009987,GO:0010468,GO:0010556,GO:0010562,GO:0010604,GO:0010638,GO:0010646,GO:0010647,GO:0012505,GO:0016020,GO:0016021,GO:0016043,GO:0016363,GO:0016604,GO:0016607,GO:0019219,GO:0019220,GO:0019222,GO:0022008,GO:0022610,GO:0023051,GO:0023056,GO:0030154,GO:0030182,GO:0030832,GO:0030833,GO:0030838,GO:0031224,GO:0031226,GO:0031323,GO:0031325,GO:0031326,GO:0031334,GO:0031344,GO:0031346,GO:0031399,GO:0031401,GO:0031974,GO:0031981,GO:0032268,GO:0032270,GO:0032271,GO:0032273,GO:0032386,GO:0032388,GO:0032501,GO:0032502,GO:0032535,GO:0032879,GO:0032880,GO:0032956,GO:0032970,GO:0032989,GO:0033043,GO:0033135,GO:0033138,GO:0033157,GO:0033674,GO:0034399,GO:0042127,GO:0042325,GO:0042327,GO:0042802,GO:0042803,GO:0042995,GO:0043005,GO:0043085,GO:0043167,GO:0043168,GO:0043226,GO:0043227,GO:0043228,GO:0043229,GO:0043231,GO:0043232,GO:0043233,GO:0043254,GO:0043405,GO:0043406,GO:0043408,GO:0043410,GO:0043549,GO:0044087,GO:0044089,GO:0044093,GO:0044422,GO:0044424,GO:0044425,GO:0044428,GO:0044444,GO:0044446,GO:0044451,GO:0044459,GO:0044464,GO:0045859,GO:0045860,GO:0045937,GO:0046982,GO:0046983,GO:0048468,GO:0048471,GO:0048518,GO:0048519,GO:0048522,GO:0048523,GO:0048583,GO:0048584,GO:0048666,GO:0048699,GO:0048731,GO:0048856,GO:0048869,GO:0050789,GO:0050790,GO:0050794,GO:0050839,GO:0050896,GO:0051049,GO:0051050,GO:0051128,GO:0051130,GO:0051171,GO:0051173,GO:0051174,GO:0051222,GO:0051223,GO:0051246,GO:0051247,GO:0051252,GO:0051338,GO:0051347,GO:0051489,GO:0051491,GO:0051493,GO:0051495,GO:0060255,GO:0060341,GO:0060491,GO:0065007,GO:0065008,GO:0065009,GO:0070013,GO:0070201,GO:0071840,GO:0071900,GO:0071902,GO:0071944,GO:0080090,GO:0090066,GO:0090087,GO:0090316,GO:0097367,GO:0097458,GO:0098609,GO:0098742,GO:0110053,GO:0120025,GO:0120032,GO:0120034,GO:0120035,GO:1901681,GO:1902531,GO:1902533,GO:1902903,GO:1902905,GO:1903506,GO:1903827,GO:1903829,GO:1904951,GO:2000112,GO:2001141
HiC_scaffold_20	GeneMark.hmm3	intron	25602386	25629677	.	+	1	ID=g11084.t1.intron1;Parent=g11084.t1
HiC_scaffold_20	GeneMark.hmm3	CDS	25629678	25629832	.	+	2	ID=g11084.t1.CDS2;Parent=g11084.t1
HiC_scaffold_20	GeneMark.hmm3	exon	25629678	25629832	.	+	2	ID=g11084.t1.exon2;Parent=g11084.t1
HiC_scaffold_20	GeneMark.hmm3	intron	25629833	25657092	.	+	0	ID=g11084.t1.intron2;Parent=g11084.t1
HiC_scaffold_20	GeneMark.hmm3	CDS	25657093	25657459	.	+	0	ID=g11084.t1.CDS3;Parent=g11084.t1
HiC_scaffold_20	GeneMark.hmm3	exon	25657093	25657459	.	+	0	ID=g11084.t1.exon3;Parent=g11084.t1
HiC_scaffold_20	GeneMark.hmm3	intron	25657460	25659493	.	+	1	ID=g11084.t1.intron3;Parent=g11084.t1
HiC_scaffold_20	GeneMark.hmm3	CDS	25659494	25660004	.	+	2	ID=g11084.t1.CDS4;Parent=g11084.t1
HiC_scaffold_20	GeneMark.hmm3	exon	25659494	25660004	.	+	2	ID=g11084.t1.exon4;Parent=g11084.t1
HiC_scaffold_20	GeneMark.hmm3	intron	25660005	25672238	.	+	2	ID=g11084.t1.intron4;Parent=g11084.t1
HiC_scaffold_20	GeneMark.hmm3	CDS	25672239	25672411	.	+	1	ID=g11084.t1.CDS5;Parent=g11084.t1
HiC_scaffold_20	GeneMark.hmm3	exon	25672239	25672411	.	+	1	ID=g11084.t1.exon5;Parent=g11084.t1
HiC_scaffold_20	GeneMark.hmm3	intron	25672412	25673554	.	+	1	ID=g11084.t1.intron5;Parent=g11084.t1
HiC_scaffold_20	GeneMark.hmm3	CDS	25673555	25673790	.	+	2	ID=g11084.t1.CDS6;Parent=g11084.t1
HiC_scaffold_20	GeneMark.hmm3	exon	25673555	25673790	.	+	2	ID=g11084.t1.exon6;Parent=g11084.t1
HiC_scaffold_20	GeneMark.hmm3	intron	25673791	25687195	.	+	0	ID=g11084.t1.intron6;Parent=g11084.t1
HiC_scaffold_20	GeneMark.hmm3	CDS	25687196	25687492	.	+	0	ID=g11084.t1.CDS7;Parent=g11084.t1
HiC_scaffold_20	GeneMark.hmm3	exon	25687196	25687492	.	+	0	ID=g11084.t1.exon7;Parent=g11084.t1
HiC_scaffold_20	GeneMark.hmm3	intron	25687493	25693183	.	+	0	ID=g11084.t1.intron7;Parent=g11084.t1
HiC_scaffold_20	GeneMark.hmm3	CDS	25693184	25693571	.	+	0	ID=g11084.t1.CDS8;Parent=g11084.t1
HiC_scaffold_20	GeneMark.hmm3	exon	25693184	25693571	.	+	0	ID=g11084.t1.exon8;Parent=g11084.t1
HiC_scaffold_20	GeneMark.hmm3	intron	25693572	25694674	.	+	1	ID=g11084.t1.intron8;Parent=g11084.t1
HiC_scaffold_20	GeneMark.hmm3	CDS	25694675	25695895	.	+	2	ID=g11084.t1.CDS9;Parent=g11084.t1
HiC_scaffold_20	GeneMark.hmm3	exon	25694675	25695895	.	+	2	ID=g11084.t1.exon9;Parent=g11084.t1
HiC_scaffold_20	GeneMark.hmm3	intron	25695896	25696649	.	+	1	ID=g11084.t1.intron9;Parent=g11084.t1
HiC_scaffold_20	GeneMark.hmm3	CDS	25696650	25696792	.	+	2	ID=g11084.t1.CDS10;Parent=g11084.t1
HiC_scaffold_20	GeneMark.hmm3	exon	25696650	25696792	.	+	2	ID=g11084.t1.exon10;Parent=g11084.t1
HiC_scaffold_20	GeneMark.hmm3	intron	25696793	25698376	.	+	0	ID=g11084.t1.intron10;Parent=g11084.t1
HiC_scaffold_20	GeneMark.hmm3	CDS	25698377	25699135	.	+	0	ID=g11084.t1.CDS11;Parent=g11084.t1
HiC_scaffold_20	GeneMark.hmm3	exon	25698377	25699135	.	+	0	ID=g11084.t1.exon11;Parent=g11084.t1
HiC_scaffold_20	GeneMark.hmm3	stop_codon	25699133	25699135	.	+	0	ID=g11084.t1.stop1;Parent=g11084.t1
HiC_scaffold_20	AUGUSTUS	stop_codon	25708290	25708292	.	-	0	ID=g11085.t1.stop1;Parent=g11085.t1
HiC_scaffold_20	AUGUSTUS	exon	25708290	25708330	.	-	.	ID=g11085.t1.exon1;Parent=g11085.t1
HiC_scaffold_20	AUGUSTUS	CDS	25708290	25708330	1.0	-	2	ID=g11085.t1.CDS1;Parent=g11085.t1
HiC_scaffold_20	AUGUSTUS	gene	25708290	25728607	.	-	.	ID=g11085
HiC_scaffold_20	AUGUSTUS	mRNA	25708290	25728607	1.0	-	.	ID=g11085.t1;Parent=g11085;em_target=9713.XP_006748859.1;em_score=280.9;em_evalue=3e-87;em_tcov=.;em_OGs=COG5411@1|root,KOG0565@2759|Eukaryota,3A2X0@33154|Opisthokonta,3BR15@33208|Metazoa,3D6NF@33213|Bilateria,48E2B@7711|Chordata,49B6Q@7742|Vertebrata,3JGGN@40674|Mammalia,3EV97@33554|Carnivora;em_COG_cat=U;em_desc=SH2 domain-containing protein 1A;em_max_annot_lvl=33208|Metazoa;em_Preferred_name=SH2D1A;em_KEGG_ko=ko:K07990;em_KEGG_Pathway=ko04650,ko05162,map04650,map05162;em_BRITE=ko00000,ko00001;em_PFAMs=SH2;em_GOs=GO:0001910,GO:0001912,GO:0002376,GO:0002682,GO:0002684,GO:0002697,GO:0002699,GO:0002703,GO:0002705,GO:0002706,GO:0002708,GO:0002715,GO:0002717,GO:0003674,GO:0005070,GO:0005488,GO:0005515,GO:0005575,GO:0005622,GO:0005623,GO:0005737,GO:0005829,GO:0006950,GO:0006952,GO:0006955,GO:0006959,GO:0006968,GO:0007154,GO:0007267,GO:0008150,GO:0009966,GO:0009967,GO:0009987,GO:0010646,GO:0010647,GO:0023051,GO:0023052,GO:0023056,GO:0030674,GO:0031341,GO:0031343,GO:0031347,GO:0031349,GO:0035591,GO:0042269,GO:0044424,GO:0044444,GO:0044464,GO:0045088,GO:0045089,GO:0045954,GO:0048518,GO:0048522,GO:0048583,GO:0048584,GO:0050776,GO:0050778,GO:0050789,GO:0050794,GO:0050896,GO:0060090,GO:0065007,GO:0080134
HiC_scaffold_20	AUGUSTUS	intron	25708331	25709288	1.0	-	.	ID=g11085.t1.intron1;Parent=g11085.t1
HiC_scaffold_20	AUGUSTUS	exon	25709289	25709433	.	-	.	ID=g11085.t1.exon2;Parent=g11085.t1
HiC_scaffold_20	AUGUSTUS	CDS	25709289	25709433	1.0	-	0	ID=g11085.t1.CDS2;Parent=g11085.t1
HiC_scaffold_20	AUGUSTUS	intron	25709434	25714763	1.0	-	.	ID=g11085.t1.intron2;Parent=g11085.t1
HiC_scaffold_20	AUGUSTUS	exon	25714764	25714827	.	-	.	ID=g11085.t1.exon3;Parent=g11085.t1
HiC_scaffold_20	AUGUSTUS	CDS	25714764	25714827	1.0	-	1	ID=g11085.t1.CDS3;Parent=g11085.t1
HiC_scaffold_20	AUGUSTUS	intron	25714828	25728470	1.0	-	.	ID=g11085.t1.intron3;Parent=g11085.t1
HiC_scaffold_20	AUGUSTUS	exon	25728471	25728607	.	-	.	ID=g11085.t1.exon4;Parent=g11085.t1
HiC_scaffold_20	AUGUSTUS	CDS	25728471	25728607	1.0	-	0	ID=g11085.t1.CDS4;Parent=g11085.t1
HiC_scaffold_20	AUGUSTUS	start_codon	25728605	25728607	.	-	0	ID=g11085.t1.start1;Parent=g11085.t1
HiC_scaffold_20	AUGUSTUS	stop_codon	25943129	25943131	.	-	0	ID=g11086.t1.stop1;Parent=g11086.t1
HiC_scaffold_20	AUGUSTUS	stop_codon	25943129	25943131	.	-	0	ID=g11086.t2.stop1;Parent=g11086.t2
HiC_scaffold_20	AUGUSTUS	exon	25943129	25943152	.	-	.	ID=g11086.t1.exon1;Parent=g11086.t1
HiC_scaffold_20	AUGUSTUS	exon	25943129	25943152	.	-	.	ID=g11086.t2.exon1;Parent=g11086.t2
HiC_scaffold_20	AUGUSTUS	CDS	25943129	25943152	1.0	-	0	ID=g11086.t1.CDS1;Parent=g11086.t1
HiC_scaffold_20	AUGUSTUS	CDS	25943129	25943152	1.0	-	0	ID=g11086.t2.CDS1;Parent=g11086.t2
HiC_scaffold_20	AUGUSTUS	gene	25943129	26027110	.	-	.	ID=g11086
HiC_scaffold_20	AUGUSTUS	mRNA	25943129	26027110	1.0	-	.	ID=g11086.t1;Parent=g11086;em_target=9668.ENSMPUP00000001337;em_score=2885.7;em_evalue=0.0;em_tcov=.;em_OGs=COG5537@1|root,KOG2011@2759|Eukaryota,38I10@33154|Opisthokonta,3BBXN@33208|Metazoa,3CRTY@33213|Bilateria,480K8@7711|Chordata,48XGD@7742|Vertebrata,3J4XA@40674|Mammalia,3EQEX@33554|Carnivora;em_COG_cat=D;em_desc=Stromal antigen 2;em_max_annot_lvl=33208|Metazoa;em_Preferred_name=STAG2;em_KEGG_ko=ko:K06671;em_KEGG_Pathway=ko04110,ko04111,ko04113,map04110,map04111,map04113;em_BRITE=ko00000,ko00001,ko03036;em_PFAMs=STAG;em_GOs=GO:0000003,GO:0000070,GO:0000228,GO:0000278,GO:0000280,GO:0000775,GO:0000779,GO:0000780,GO:0000785,GO:0000792,GO:0000793,GO:0000794,GO:0000798,GO:0000819,GO:0000922,GO:0000981,GO:0001228,GO:0003674,GO:0003676,GO:0003677,GO:0003682,GO:0003700,GO:0005488,GO:0005575,GO:0005622,GO:0005623,GO:0005634,GO:0005654,GO:0005694,GO:0005721,GO:0005737,GO:0005819,GO:0005829,GO:0005856,GO:0006139,GO:0006275,GO:0006351,GO:0006355,GO:0006357,GO:0006366,GO:0006725,GO:0006807,GO:0006996,GO:0007049,GO:0007059,GO:0007062,GO:0007064,GO:0007088,GO:0007127,GO:0007129,GO:0007130,GO:0007135,GO:0007275,GO:0007346,GO:0007399,GO:0008150,GO:0008152,GO:0008156,GO:0008278,GO:0009058,GO:0009059,GO:0009889,GO:0009890,GO:0009891,GO:0009892,GO:0009893,GO:0009987,GO:0010467,GO:0010468,GO:0010556,GO:0010557,GO:0010558,GO:0010564,GO:0010604,GO:0010605,GO:0010628,GO:0010948,GO:0015630,GO:0016043,GO:0016070,GO:0016322,GO:0016363,GO:0018130,GO:0019219,GO:0019222,GO:0019438,GO:0019827,GO:0021700,GO:0022008,GO:0022402,GO:0022414,GO:0022607,GO:0030154,GO:0030182,GO:0030892,GO:0031323,GO:0031324,GO:0031325,GO:0031326,GO:0031327,GO:0031328,GO:0031974,GO:0031981,GO:0032501,GO:0032502,GO:0032774,GO:0032875,GO:0032876,GO:0032886,GO:0032991,GO:0033043,GO:0034399,GO:0034641,GO:0034645,GO:0034654,GO:0034990,GO:0035327,GO:0042551,GO:0043170,GO:0043226,GO:0043227,GO:0043228,GO:0043229,GO:0043231,GO:0043232,GO:0043233,GO:0044085,GO:0044087,GO:0044237,GO:0044238,GO:0044249,GO:0044260,GO:0044271,GO:0044422,GO:0044424,GO:0044427,GO:0044428,GO:0044430,GO:0044444,GO:0044446,GO:0044454,GO:0044464,GO:0045132,GO:0045143,GO:0045144,GO:0045786,GO:0045893,GO:0045934,GO:0045935,GO:0045944,GO:0046483,GO:0048285,GO:0048468,GO:0048469,GO:0048518,GO:0048519,GO:0048522,GO:0048523,GO:0048666,GO:0048699,GO:0048731,GO:0048856,GO:0048869,GO:0050789,GO:0050794,GO:0051052,GO:0051053,GO:0051128,GO:0051171,GO:0051172,GO:0051173,GO:0051177,GO:0051252,GO:0051254,GO:0051276,GO:0051321,GO:0051493,GO:0051726,GO:0051783,GO:0060236,GO:0060255,GO:0061982,GO:0061983,GO:0065007,GO:0070013,GO:0070192,GO:0070193,GO:0070507,GO:0071695,GO:0071704,GO:0071840,GO:0072686,GO:0080090,GO:0090169,GO:0090224,GO:0090304,GO:0090329,GO:0097159,GO:0097431,GO:0097659,GO:0098687,GO:0098727,GO:0098813,GO:0140013,GO:0140014,GO:0140110,GO:1901360,GO:1901362,GO:1901363,GO:1901576,GO:1901673,GO:1902115,GO:1902680,GO:1903046,GO:1903047,GO:1903506,GO:1903508,GO:2000104,GO:2000112,GO:2000113,GO:2001141
HiC_scaffold_20	AUGUSTUS	mRNA	25943129	26027110	1.0	-	.	ID=g11086.t2;Parent=g11086;em_target=9361.ENSDNOP00000001987;em_score=2797.6;em_evalue=0.0;em_tcov=.;em_OGs=COG5537@1|root,KOG2011@2759|Eukaryota,38I10@33154|Opisthokonta,3BBXN@33208|Metazoa,3CRTY@33213|Bilateria,480K8@7711|Chordata,48XGD@7742|Vertebrata,3J4XA@40674|Mammalia;em_COG_cat=D;em_desc=negative regulation of DNA endoreduplication;em_max_annot_lvl=33208|Metazoa;em_Preferred_name=STAG2;em_KEGG_ko=ko:K06671;em_KEGG_Pathway=ko04110,ko04111,ko04113,map04110,map04111,map04113;em_BRITE=ko00000,ko00001,ko03036;em_PFAMs=STAG;em_GOs=GO:0000003,GO:0000070,GO:0000228,GO:0000278,GO:0000280,GO:0000775,GO:0000779,GO:0000780,GO:0000785,GO:0000792,GO:0000793,GO:0000794,GO:0000798,GO:0000819,GO:0000922,GO:0000981,GO:0001228,GO:0003674,GO:0003676,GO:0003677,GO:0003682,GO:0003700,GO:0005488,GO:0005575,GO:0005622,GO:0005623,GO:0005634,GO:0005654,GO:0005694,GO:0005721,GO:0005737,GO:0005819,GO:0005829,GO:0005856,GO:0006139,GO:0006275,GO:0006351,GO:0006355,GO:0006357,GO:0006366,GO:0006725,GO:0006807,GO:0006996,GO:0007049,GO:0007059,GO:0007062,GO:0007064,GO:0007088,GO:0007127,GO:0007129,GO:0007130,GO:0007135,GO:0007275,GO:0007346,GO:0007399,GO:0008150,GO:0008152,GO:0008156,GO:0008278,GO:0009058,GO:0009059,GO:0009889,GO:0009890,GO:0009891,GO:0009892,GO:0009893,GO:0009987,GO:0010467,GO:0010468,GO:0010556,GO:0010557,GO:0010558,GO:0010564,GO:0010604,GO:0010605,GO:0010628,GO:0010948,GO:0015630,GO:0016043,GO:0016070,GO:0016322,GO:0016363,GO:0018130,GO:0019219,GO:0019222,GO:0019438,GO:0019827,GO:0021700,GO:0022008,GO:0022402,GO:0022414,GO:0022607,GO:0030154,GO:0030182,GO:0030892,GO:0031323,GO:0031324,GO:0031325,GO:0031326,GO:0031327,GO:0031328,GO:0031974,GO:0031981,GO:0032501,GO:0032502,GO:0032774,GO:0032875,GO:0032876,GO:0032886,GO:0032991,GO:0033043,GO:0034399,GO:0034641,GO:0034645,GO:0034654,GO:0034990,GO:0035327,GO:0042551,GO:0043170,GO:0043226,GO:0043227,GO:0043228,GO:0043229,GO:0043231,GO:0043232,GO:0043233,GO:0044085,GO:0044087,GO:0044237,GO:0044238,GO:0044249,GO:0044260,GO:0044271,GO:0044422,GO:0044424,GO:0044427,GO:0044428,GO:0044430,GO:0044444,GO:0044446,GO:0044454,GO:0044464,GO:0045132,GO:0045143,GO:0045144,GO:0045786,GO:0045893,GO:0045934,GO:0045935,GO:0045944,GO:0046483,GO:0048285,GO:0048468,GO:0048469,GO:0048518,GO:0048519,GO:0048522,GO:0048523,GO:0048666,GO:0048699,GO:0048731,GO:0048856,GO:0048869,GO:0050789,GO:0050794,GO:0051052,GO:0051053,GO:0051128,GO:0051171,GO:0051172,GO:0051173,GO:0051177,GO:0051252,GO:0051254,GO:0051276,GO:0051321,GO:0051493,GO:0051726,GO:0051783,GO:0060236,GO:0060255,GO:0061982,GO:0061983,GO:0065007,GO:0070013,GO:0070192,GO:0070193,GO:0070507,GO:0071695,GO:0071704,GO:0071840,GO:0072686,GO:0080090,GO:0090169,GO:0090224,GO:0090304,GO:0090329,GO:0097159,GO:0097431,GO:0097659,GO:0098687,GO:0098727,GO:0098813,GO:0140013,GO:0140014,GO:0140110,GO:1901360,GO:1901362,GO:1901363,GO:1901576,GO:1901673,GO:1902115,GO:1902680,GO:1903046,GO:1903047,GO:1903506,GO:1903508,GO:2000104,GO:2000112,GO:2000113,GO:2001141
HiC_scaffold_20	AUGUSTUS	intron	25943153	25947948	1.0	-	.	ID=g11086.t1.intron1;Parent=g11086.t1
HiC_scaffold_20	AUGUSTUS	intron	25943153	25947948	1.0	-	.	ID=g11086.t2.intron1;Parent=g11086.t2
HiC_scaffold_20	AUGUSTUS	exon	25947949	25948026	.	-	.	ID=g11086.t1.exon2;Parent=g11086.t1
HiC_scaffold_20	AUGUSTUS	exon	25947949	25948026	.	-	.	ID=g11086.t2.exon2;Parent=g11086.t2
HiC_scaffold_20	AUGUSTUS	CDS	25947949	25948026	1.0	-	0	ID=g11086.t1.CDS2;Parent=g11086.t1
HiC_scaffold_20	AUGUSTUS	CDS	25947949	25948026	1.0	-	0	ID=g11086.t2.CDS2;Parent=g11086.t2
HiC_scaffold_20	AUGUSTUS	intron	25948027	25948941	1.0	-	.	ID=g11086.t1.intron2;Parent=g11086.t1
HiC_scaffold_20	AUGUSTUS	intron	25948027	25948941	1.0	-	.	ID=g11086.t2.intron2;Parent=g11086.t2
HiC_scaffold_20	AUGUSTUS	exon	25948942	25949068	.	-	.	ID=g11086.t1.exon3;Parent=g11086.t1
HiC_scaffold_20	AUGUSTUS	exon	25948942	25949068	.	-	.	ID=g11086.t2.exon3;Parent=g11086.t2
HiC_scaffold_20	AUGUSTUS	CDS	25948942	25949068	1.0	-	1	ID=g11086.t1.CDS3;Parent=g11086.t1
HiC_scaffold_20	AUGUSTUS	CDS	25948942	25949068	1.0	-	1	ID=g11086.t2.CDS3;Parent=g11086.t2
HiC_scaffold_20	AUGUSTUS	intron	25949069	25952038	1.0	-	.	ID=g11086.t1.intron3;Parent=g11086.t1
HiC_scaffold_20	AUGUSTUS	intron	25949069	25952239	1.0	-	.	ID=g11086.t2.intron3;Parent=g11086.t2
HiC_scaffold_20	AUGUSTUS	exon	25952039	25952149	.	-	.	ID=g11086.t1.exon4;Parent=g11086.t1
HiC_scaffold_20	AUGUSTUS	CDS	25952039	25952149	1.0	-	1	ID=g11086.t1.CDS4;Parent=g11086.t1
HiC_scaffold_20	AUGUSTUS	intron	25952150	25952239	1.0	-	.	ID=g11086.t1.intron4;Parent=g11086.t1
HiC_scaffold_20	AUGUSTUS	exon	25952240	25952429	.	-	.	ID=g11086.t1.exon5;Parent=g11086.t1
HiC_scaffold_20	AUGUSTUS	exon	25952240	25952429	.	-	.	ID=g11086.t2.exon4;Parent=g11086.t2
HiC_scaffold_20	AUGUSTUS	CDS	25952240	25952429	1.0	-	2	ID=g11086.t1.CDS5;Parent=g11086.t1
HiC_scaffold_20	AUGUSTUS	CDS	25952240	25952429	1.0	-	2	ID=g11086.t2.CDS4;Parent=g11086.t2
HiC_scaffold_20	AUGUSTUS	intron	25952430	25955738	1.0	-	.	ID=g11086.t1.intron5;Parent=g11086.t1
HiC_scaffold_20	AUGUSTUS	intron	25952430	25955738	1.0	-	.	ID=g11086.t2.intron4;Parent=g11086.t2
HiC_scaffold_20	AUGUSTUS	exon	25955739	25955962	.	-	.	ID=g11086.t1.exon6;Parent=g11086.t1
HiC_scaffold_20	AUGUSTUS	exon	25955739	25955962	.	-	.	ID=g11086.t2.exon5;Parent=g11086.t2
HiC_scaffold_20	AUGUSTUS	CDS	25955739	25955962	1.0	-	1	ID=g11086.t1.CDS6;Parent=g11086.t1
HiC_scaffold_20	AUGUSTUS	CDS	25955739	25955962	1.0	-	1	ID=g11086.t2.CDS5;Parent=g11086.t2
HiC_scaffold_20	AUGUSTUS	intron	25955963	25959764	1.0	-	.	ID=g11086.t1.intron6;Parent=g11086.t1
HiC_scaffold_20	AUGUSTUS	intron	25955963	25959764	1.0	-	.	ID=g11086.t2.intron5;Parent=g11086.t2
HiC_scaffold_20	AUGUSTUS	exon	25959765	25959893	.	-	.	ID=g11086.t1.exon7;Parent=g11086.t1
HiC_scaffold_20	AUGUSTUS	exon	25959765	25959893	.	-	.	ID=g11086.t2.exon6;Parent=g11086.t2
HiC_scaffold_20	AUGUSTUS	CDS	25959765	25959893	1.0	-	1	ID=g11086.t1.CDS7;Parent=g11086.t1
HiC_scaffold_20	AUGUSTUS	CDS	25959765	25959893	1.0	-	1	ID=g11086.t2.CDS6;Parent=g11086.t2
HiC_scaffold_20	AUGUSTUS	intron	25959894	25961758	1.0	-	.	ID=g11086.t1.intron7;Parent=g11086.t1
HiC_scaffold_20	AUGUSTUS	intron	25959894	25961758	1.0	-	.	ID=g11086.t2.intron6;Parent=g11086.t2
HiC_scaffold_20	AUGUSTUS	exon	25961759	25961907	.	-	.	ID=g11086.t1.exon8;Parent=g11086.t1
HiC_scaffold_20	AUGUSTUS	exon	25961759	25961907	.	-	.	ID=g11086.t2.exon7;Parent=g11086.t2
HiC_scaffold_20	AUGUSTUS	CDS	25961759	25961907	1.0	-	0	ID=g11086.t1.CDS8;Parent=g11086.t1
HiC_scaffold_20	AUGUSTUS	CDS	25961759	25961907	1.0	-	0	ID=g11086.t2.CDS7;Parent=g11086.t2
HiC_scaffold_20	AUGUSTUS	intron	25961908	25963904	1.0	-	.	ID=g11086.t1.intron8;Parent=g11086.t1
HiC_scaffold_20	AUGUSTUS	intron	25961908	25963904	1.0	-	.	ID=g11086.t2.intron7;Parent=g11086.t2
HiC_scaffold_20	AUGUSTUS	exon	25963905	25964006	.	-	.	ID=g11086.t1.exon9;Parent=g11086.t1
HiC_scaffold_20	AUGUSTUS	exon	25963905	25964006	.	-	.	ID=g11086.t2.exon8;Parent=g11086.t2
HiC_scaffold_20	AUGUSTUS	CDS	25963905	25964006	1.0	-	0	ID=g11086.t1.CDS9;Parent=g11086.t1
HiC_scaffold_20	AUGUSTUS	CDS	25963905	25964006	1.0	-	0	ID=g11086.t2.CDS8;Parent=g11086.t2
HiC_scaffold_20	AUGUSTUS	intron	25964007	25965885	1.0	-	.	ID=g11086.t1.intron9;Parent=g11086.t1
HiC_scaffold_20	AUGUSTUS	intron	25964007	25965885	1.0	-	.	ID=g11086.t2.intron8;Parent=g11086.t2
HiC_scaffold_20	AUGUSTUS	exon	25965886	25966025	.	-	.	ID=g11086.t1.exon10;Parent=g11086.t1
HiC_scaffold_20	AUGUSTUS	exon	25965886	25966025	.	-	.	ID=g11086.t2.exon9;Parent=g11086.t2
HiC_scaffold_20	AUGUSTUS	CDS	25965886	25966025	1.0	-	2	ID=g11086.t1.CDS10;Parent=g11086.t1
HiC_scaffold_20	AUGUSTUS	CDS	25965886	25966025	1.0	-	2	ID=g11086.t2.CDS9;Parent=g11086.t2
HiC_scaffold_20	AUGUSTUS	intron	25966026	25971454	1.0	-	.	ID=g11086.t1.intron10;Parent=g11086.t1
HiC_scaffold_20	AUGUSTUS	intron	25966026	25971454	1.0	-	.	ID=g11086.t2.intron9;Parent=g11086.t2
HiC_scaffold_20	AUGUSTUS	exon	25971455	25971629	.	-	.	ID=g11086.t1.exon11;Parent=g11086.t1
HiC_scaffold_20	AUGUSTUS	exon	25971455	25971629	.	-	.	ID=g11086.t2.exon10;Parent=g11086.t2
HiC_scaffold_20	AUGUSTUS	CDS	25971455	25971629	1.0	-	0	ID=g11086.t1.CDS11;Parent=g11086.t1
HiC_scaffold_20	AUGUSTUS	CDS	25971455	25971629	1.0	-	0	ID=g11086.t2.CDS10;Parent=g11086.t2
HiC_scaffold_20	AUGUSTUS	intron	25971630	25974600	1.0	-	.	ID=g11086.t1.intron11;Parent=g11086.t1
HiC_scaffold_20	AUGUSTUS	intron	25971630	25974600	1.0	-	.	ID=g11086.t2.intron10;Parent=g11086.t2
HiC_scaffold_20	AUGUSTUS	exon	25974601	25974693	.	-	.	ID=g11086.t1.exon12;Parent=g11086.t1
HiC_scaffold_20	AUGUSTUS	exon	25974601	25974693	.	-	.	ID=g11086.t2.exon11;Parent=g11086.t2
HiC_scaffold_20	AUGUSTUS	CDS	25974601	25974693	1.0	-	0	ID=g11086.t1.CDS12;Parent=g11086.t1
HiC_scaffold_20	AUGUSTUS	CDS	25974601	25974693	1.0	-	0	ID=g11086.t2.CDS11;Parent=g11086.t2
HiC_scaffold_20	AUGUSTUS	intron	25974694	25976303	1.0	-	.	ID=g11086.t1.intron12;Parent=g11086.t1
HiC_scaffold_20	AUGUSTUS	intron	25974694	25976303	1.0	-	.	ID=g11086.t2.intron11;Parent=g11086.t2
HiC_scaffold_20	AUGUSTUS	exon	25976304	25976384	.	-	.	ID=g11086.t1.exon13;Parent=g11086.t1
HiC_scaffold_20	AUGUSTUS	exon	25976304	25976384	.	-	.	ID=g11086.t2.exon12;Parent=g11086.t2
HiC_scaffold_20	AUGUSTUS	CDS	25976304	25976384	1.0	-	0	ID=g11086.t1.CDS13;Parent=g11086.t1
HiC_scaffold_20	AUGUSTUS	CDS	25976304	25976384	1.0	-	0	ID=g11086.t2.CDS12;Parent=g11086.t2
HiC_scaffold_20	AUGUSTUS	intron	25976385	25976473	1.0	-	.	ID=g11086.t1.intron13;Parent=g11086.t1
HiC_scaffold_20	AUGUSTUS	intron	25976385	25976473	1.0	-	.	ID=g11086.t2.intron12;Parent=g11086.t2
HiC_scaffold_20	AUGUSTUS	exon	25976474	25976561	.	-	.	ID=g11086.t1.exon14;Parent=g11086.t1
HiC_scaffold_20	AUGUSTUS	exon	25976474	25976561	.	-	.	ID=g11086.t2.exon13;Parent=g11086.t2
HiC_scaffold_20	AUGUSTUS	CDS	25976474	25976561	1.0	-	1	ID=g11086.t1.CDS14;Parent=g11086.t1
HiC_scaffold_20	AUGUSTUS	CDS	25976474	25976561	1.0	-	1	ID=g11086.t2.CDS13;Parent=g11086.t2
HiC_scaffold_20	AUGUSTUS	intron	25976562	25977296	1.0	-	.	ID=g11086.t1.intron14;Parent=g11086.t1
HiC_scaffold_20	AUGUSTUS	intron	25976562	25977296	1.0	-	.	ID=g11086.t2.intron13;Parent=g11086.t2
HiC_scaffold_20	AUGUSTUS	exon	25977297	25977367	.	-	.	ID=g11086.t1.exon15;Parent=g11086.t1
HiC_scaffold_20	AUGUSTUS	exon	25977297	25977367	.	-	.	ID=g11086.t2.exon14;Parent=g11086.t2
HiC_scaffold_20	AUGUSTUS	CDS	25977297	25977367	1.0	-	0	ID=g11086.t1.CDS15;Parent=g11086.t1
HiC_scaffold_20	AUGUSTUS	CDS	25977297	25977367	1.0	-	0	ID=g11086.t2.CDS14;Parent=g11086.t2
HiC_scaffold_20	AUGUSTUS	intron	25977368	25978991	1.0	-	.	ID=g11086.t1.intron15;Parent=g11086.t1
HiC_scaffold_20	AUGUSTUS	intron	25977368	25978991	1.0	-	.	ID=g11086.t2.intron14;Parent=g11086.t2
HiC_scaffold_20	AUGUSTUS	exon	25978992	25979195	.	-	.	ID=g11086.t1.exon16;Parent=g11086.t1
HiC_scaffold_20	AUGUSTUS	exon	25978992	25979195	.	-	.	ID=g11086.t2.exon15;Parent=g11086.t2
HiC_scaffold_20	AUGUSTUS	CDS	25978992	25979195	1.0	-	0	ID=g11086.t1.CDS16;Parent=g11086.t1
HiC_scaffold_20	AUGUSTUS	CDS	25978992	25979195	1.0	-	0	ID=g11086.t2.CDS15;Parent=g11086.t2
HiC_scaffold_20	AUGUSTUS	intron	25979196	25979822	1.0	-	.	ID=g11086.t1.intron16;Parent=g11086.t1
HiC_scaffold_20	AUGUSTUS	intron	25979196	25979822	1.0	-	.	ID=g11086.t2.intron15;Parent=g11086.t2
HiC_scaffold_20	AUGUSTUS	exon	25979823	25979912	.	-	.	ID=g11086.t1.exon17;Parent=g11086.t1
HiC_scaffold_20	AUGUSTUS	exon	25979823	25979912	.	-	.	ID=g11086.t2.exon16;Parent=g11086.t2
HiC_scaffold_20	AUGUSTUS	CDS	25979823	25979912	1.0	-	0	ID=g11086.t1.CDS17;Parent=g11086.t1
HiC_scaffold_20	AUGUSTUS	CDS	25979823	25979912	1.0	-	0	ID=g11086.t2.CDS16;Parent=g11086.t2
HiC_scaffold_20	AUGUSTUS	intron	25979913	25980049	1.0	-	.	ID=g11086.t1.intron17;Parent=g11086.t1
HiC_scaffold_20	AUGUSTUS	intron	25979913	25980049	1.0	-	.	ID=g11086.t2.intron16;Parent=g11086.t2
HiC_scaffold_20	AUGUSTUS	exon	25980050	25980142	.	-	.	ID=g11086.t1.exon18;Parent=g11086.t1
HiC_scaffold_20	AUGUSTUS	exon	25980050	25980142	.	-	.	ID=g11086.t2.exon17;Parent=g11086.t2
HiC_scaffold_20	AUGUSTUS	CDS	25980050	25980142	1.0	-	0	ID=g11086.t1.CDS18;Parent=g11086.t1
HiC_scaffold_20	AUGUSTUS	CDS	25980050	25980142	1.0	-	0	ID=g11086.t2.CDS17;Parent=g11086.t2
HiC_scaffold_20	AUGUSTUS	intron	25980143	25981188	1.0	-	.	ID=g11086.t1.intron18;Parent=g11086.t1
HiC_scaffold_20	AUGUSTUS	intron	25980143	25981188	1.0	-	.	ID=g11086.t2.intron17;Parent=g11086.t2
HiC_scaffold_20	AUGUSTUS	exon	25981189	25981292	.	-	.	ID=g11086.t1.exon19;Parent=g11086.t1
HiC_scaffold_20	AUGUSTUS	exon	25981189	25981292	.	-	.	ID=g11086.t2.exon18;Parent=g11086.t2
HiC_scaffold_20	AUGUSTUS	CDS	25981189	25981292	1.0	-	2	ID=g11086.t1.CDS19;Parent=g11086.t1
HiC_scaffold_20	AUGUSTUS	CDS	25981189	25981292	1.0	-	2	ID=g11086.t2.CDS18;Parent=g11086.t2
HiC_scaffold_20	AUGUSTUS	intron	25981293	25981923	1.0	-	.	ID=g11086.t1.intron19;Parent=g11086.t1
HiC_scaffold_20	AUGUSTUS	intron	25981293	25981923	1.0	-	.	ID=g11086.t2.intron18;Parent=g11086.t2
HiC_scaffold_20	AUGUSTUS	exon	25981924	25982041	.	-	.	ID=g11086.t1.exon20;Parent=g11086.t1
HiC_scaffold_20	AUGUSTUS	exon	25981924	25982041	.	-	.	ID=g11086.t2.exon19;Parent=g11086.t2
HiC_scaffold_20	AUGUSTUS	CDS	25981924	25982041	1.0	-	0	ID=g11086.t1.CDS20;Parent=g11086.t1
HiC_scaffold_20	AUGUSTUS	CDS	25981924	25982041	1.0	-	0	ID=g11086.t2.CDS19;Parent=g11086.t2
HiC_scaffold_20	AUGUSTUS	intron	25982042	25983709	1.0	-	.	ID=g11086.t1.intron20;Parent=g11086.t1
HiC_scaffold_20	AUGUSTUS	intron	25982042	25983709	1.0	-	.	ID=g11086.t2.intron19;Parent=g11086.t2
HiC_scaffold_20	AUGUSTUS	exon	25983710	25983821	.	-	.	ID=g11086.t1.exon21;Parent=g11086.t1
HiC_scaffold_20	AUGUSTUS	exon	25983710	25983821	.	-	.	ID=g11086.t2.exon20;Parent=g11086.t2
HiC_scaffold_20	AUGUSTUS	CDS	25983710	25983821	1.0	-	1	ID=g11086.t1.CDS21;Parent=g11086.t1
HiC_scaffold_20	AUGUSTUS	CDS	25983710	25983821	1.0	-	1	ID=g11086.t2.CDS20;Parent=g11086.t2
HiC_scaffold_20	AUGUSTUS	intron	25983822	25985603	1.0	-	.	ID=g11086.t1.intron21;Parent=g11086.t1
HiC_scaffold_20	AUGUSTUS	intron	25983822	25985603	1.0	-	.	ID=g11086.t2.intron20;Parent=g11086.t2
HiC_scaffold_20	AUGUSTUS	exon	25985604	25985711	.	-	.	ID=g11086.t1.exon22;Parent=g11086.t1
HiC_scaffold_20	AUGUSTUS	exon	25985604	25985711	.	-	.	ID=g11086.t2.exon21;Parent=g11086.t2
HiC_scaffold_20	AUGUSTUS	CDS	25985604	25985711	1.0	-	1	ID=g11086.t1.CDS22;Parent=g11086.t1
HiC_scaffold_20	AUGUSTUS	CDS	25985604	25985711	1.0	-	1	ID=g11086.t2.CDS21;Parent=g11086.t2
HiC_scaffold_20	AUGUSTUS	intron	25985712	25991932	1.0	-	.	ID=g11086.t1.intron22;Parent=g11086.t1
HiC_scaffold_20	AUGUSTUS	intron	25985712	25991932	1.0	-	.	ID=g11086.t2.intron21;Parent=g11086.t2
HiC_scaffold_20	AUGUSTUS	exon	25991933	25992012	.	-	.	ID=g11086.t1.exon23;Parent=g11086.t1
HiC_scaffold_20	AUGUSTUS	exon	25991933	25992012	.	-	.	ID=g11086.t2.exon22;Parent=g11086.t2
HiC_scaffold_20	AUGUSTUS	CDS	25991933	25992012	1.0	-	0	ID=g11086.t1.CDS23;Parent=g11086.t1
HiC_scaffold_20	AUGUSTUS	CDS	25991933	25992012	1.0	-	0	ID=g11086.t2.CDS22;Parent=g11086.t2
HiC_scaffold_20	AUGUSTUS	intron	25992013	25992110	1.0	-	.	ID=g11086.t1.intron23;Parent=g11086.t1
HiC_scaffold_20	AUGUSTUS	intron	25992013	25992110	1.0	-	.	ID=g11086.t2.intron22;Parent=g11086.t2
HiC_scaffold_20	AUGUSTUS	exon	25992111	25992209	.	-	.	ID=g11086.t1.exon24;Parent=g11086.t1
HiC_scaffold_20	AUGUSTUS	exon	25992111	25992209	.	-	.	ID=g11086.t2.exon23;Parent=g11086.t2
HiC_scaffold_20	AUGUSTUS	CDS	25992111	25992209	1.0	-	0	ID=g11086.t1.CDS24;Parent=g11086.t1
HiC_scaffold_20	AUGUSTUS	CDS	25992111	25992209	1.0	-	0	ID=g11086.t2.CDS23;Parent=g11086.t2
HiC_scaffold_20	AUGUSTUS	intron	25992210	25993027	1.0	-	.	ID=g11086.t1.intron24;Parent=g11086.t1
HiC_scaffold_20	AUGUSTUS	intron	25992210	25993027	1.0	-	.	ID=g11086.t2.intron23;Parent=g11086.t2
HiC_scaffold_20	AUGUSTUS	exon	25993028	25993151	.	-	.	ID=g11086.t1.exon25;Parent=g11086.t1
HiC_scaffold_20	AUGUSTUS	exon	25993028	25993151	.	-	.	ID=g11086.t2.exon24;Parent=g11086.t2
HiC_scaffold_20	AUGUSTUS	CDS	25993028	25993151	1.0	-	1	ID=g11086.t1.CDS25;Parent=g11086.t1
HiC_scaffold_20	AUGUSTUS	CDS	25993028	25993151	1.0	-	1	ID=g11086.t2.CDS24;Parent=g11086.t2
HiC_scaffold_20	AUGUSTUS	intron	25993152	25994446	1.0	-	.	ID=g11086.t1.intron25;Parent=g11086.t1
HiC_scaffold_20	AUGUSTUS	intron	25993152	25994446	1.0	-	.	ID=g11086.t2.intron24;Parent=g11086.t2
HiC_scaffold_20	AUGUSTUS	exon	25994447	25994520	.	-	.	ID=g11086.t1.exon26;Parent=g11086.t1
HiC_scaffold_20	AUGUSTUS	exon	25994447	25994520	.	-	.	ID=g11086.t2.exon25;Parent=g11086.t2
HiC_scaffold_20	AUGUSTUS	CDS	25994447	25994520	1.0	-	0	ID=g11086.t1.CDS26;Parent=g11086.t1
HiC_scaffold_20	AUGUSTUS	CDS	25994447	25994520	1.0	-	0	ID=g11086.t2.CDS25;Parent=g11086.t2
HiC_scaffold_20	AUGUSTUS	intron	25994521	25996561	1.0	-	.	ID=g11086.t1.intron26;Parent=g11086.t1
HiC_scaffold_20	AUGUSTUS	intron	25994521	25996561	1.0	-	.	ID=g11086.t2.intron25;Parent=g11086.t2
HiC_scaffold_20	AUGUSTUS	exon	25996562	25996713	.	-	.	ID=g11086.t1.exon27;Parent=g11086.t1
HiC_scaffold_20	AUGUSTUS	exon	25996562	25996713	.	-	.	ID=g11086.t2.exon26;Parent=g11086.t2
HiC_scaffold_20	AUGUSTUS	CDS	25996562	25996713	1.0	-	2	ID=g11086.t1.CDS27;Parent=g11086.t1
HiC_scaffold_20	AUGUSTUS	CDS	25996562	25996713	1.0	-	2	ID=g11086.t2.CDS26;Parent=g11086.t2
HiC_scaffold_20	AUGUSTUS	intron	25996714	25999107	1.0	-	.	ID=g11086.t1.intron27;Parent=g11086.t1
HiC_scaffold_20	AUGUSTUS	intron	25996714	25999107	1.0	-	.	ID=g11086.t2.intron26;Parent=g11086.t2
HiC_scaffold_20	AUGUSTUS	exon	25999108	25999312	.	-	.	ID=g11086.t1.exon28;Parent=g11086.t1
HiC_scaffold_20	AUGUSTUS	exon	25999108	25999312	.	-	.	ID=g11086.t2.exon27;Parent=g11086.t2
HiC_scaffold_20	AUGUSTUS	CDS	25999108	25999312	1.0	-	0	ID=g11086.t1.CDS28;Parent=g11086.t1
HiC_scaffold_20	AUGUSTUS	CDS	25999108	25999312	1.0	-	0	ID=g11086.t2.CDS27;Parent=g11086.t2
HiC_scaffold_20	AUGUSTUS	intron	25999313	26003358	1.0	-	.	ID=g11086.t1.intron28;Parent=g11086.t1
HiC_scaffold_20	AUGUSTUS	intron	25999313	26003358	1.0	-	.	ID=g11086.t2.intron27;Parent=g11086.t2
HiC_scaffold_20	AUGUSTUS	exon	26003359	26003435	.	-	.	ID=g11086.t1.exon29;Parent=g11086.t1
HiC_scaffold_20	AUGUSTUS	exon	26003359	26003435	.	-	.	ID=g11086.t2.exon28;Parent=g11086.t2
HiC_scaffold_20	AUGUSTUS	CDS	26003359	26003435	1.0	-	2	ID=g11086.t1.CDS29;Parent=g11086.t1
HiC_scaffold_20	AUGUSTUS	CDS	26003359	26003435	1.0	-	2	ID=g11086.t2.CDS28;Parent=g11086.t2
HiC_scaffold_20	AUGUSTUS	intron	26003436	26007365	1.0	-	.	ID=g11086.t1.intron29;Parent=g11086.t1
HiC_scaffold_20	AUGUSTUS	intron	26003436	26007365	1.0	-	.	ID=g11086.t2.intron28;Parent=g11086.t2
HiC_scaffold_20	AUGUSTUS	exon	26007366	26007462	.	-	.	ID=g11086.t1.exon30;Parent=g11086.t1
HiC_scaffold_20	AUGUSTUS	exon	26007366	26007462	.	-	.	ID=g11086.t2.exon29;Parent=g11086.t2
HiC_scaffold_20	AUGUSTUS	CDS	26007366	26007462	1.0	-	0	ID=g11086.t1.CDS30;Parent=g11086.t1
HiC_scaffold_20	AUGUSTUS	CDS	26007366	26007462	1.0	-	0	ID=g11086.t2.CDS29;Parent=g11086.t2
HiC_scaffold_20	AUGUSTUS	intron	26007463	26017424	1.0	-	.	ID=g11086.t1.intron30;Parent=g11086.t1
HiC_scaffold_20	AUGUSTUS	intron	26007463	26017424	1.0	-	.	ID=g11086.t2.intron29;Parent=g11086.t2
HiC_scaffold_20	AUGUSTUS	exon	26017425	26017589	.	-	.	ID=g11086.t1.exon31;Parent=g11086.t1
HiC_scaffold_20	AUGUSTUS	exon	26017425	26017589	.	-	.	ID=g11086.t2.exon30;Parent=g11086.t2
HiC_scaffold_20	AUGUSTUS	CDS	26017425	26017589	1.0	-	0	ID=g11086.t1.CDS31;Parent=g11086.t1
HiC_scaffold_20	AUGUSTUS	CDS	26017425	26017589	1.0	-	0	ID=g11086.t2.CDS30;Parent=g11086.t2
HiC_scaffold_20	AUGUSTUS	intron	26017590	26023584	1.0	-	.	ID=g11086.t1.intron31;Parent=g11086.t1
HiC_scaffold_20	AUGUSTUS	intron	26017590	26023584	1.0	-	.	ID=g11086.t2.intron30;Parent=g11086.t2
HiC_scaffold_20	AUGUSTUS	exon	26023585	26023663	.	-	.	ID=g11086.t1.exon32;Parent=g11086.t1
HiC_scaffold_20	AUGUSTUS	exon	26023585	26023663	.	-	.	ID=g11086.t2.exon31;Parent=g11086.t2
HiC_scaffold_20	AUGUSTUS	CDS	26023585	26023663	1.0	-	1	ID=g11086.t1.CDS32;Parent=g11086.t1
HiC_scaffold_20	AUGUSTUS	CDS	26023585	26023663	1.0	-	1	ID=g11086.t2.CDS31;Parent=g11086.t2
HiC_scaffold_20	AUGUSTUS	intron	26023664	26027066	1.0	-	.	ID=g11086.t1.intron32;Parent=g11086.t1
HiC_scaffold_20	AUGUSTUS	intron	26023664	26027066	1.0	-	.	ID=g11086.t2.intron31;Parent=g11086.t2
HiC_scaffold_20	AUGUSTUS	exon	26027067	26027110	.	-	.	ID=g11086.t1.exon33;Parent=g11086.t1
HiC_scaffold_20	AUGUSTUS	exon	26027067	26027110	.	-	.	ID=g11086.t2.exon32;Parent=g11086.t2
HiC_scaffold_20	AUGUSTUS	CDS	26027067	26027110	1.0	-	0	ID=g11086.t1.CDS33;Parent=g11086.t1
HiC_scaffold_20	AUGUSTUS	CDS	26027067	26027110	1.0	-	0	ID=g11086.t2.CDS32;Parent=g11086.t2
HiC_scaffold_20	AUGUSTUS	start_codon	26027108	26027110	.	-	0	ID=g11086.t1.start1;Parent=g11086.t1
HiC_scaffold_20	AUGUSTUS	start_codon	26027108	26027110	.	-	0	ID=g11086.t2.start1;Parent=g11086.t2
HiC_scaffold_20	AUGUSTUS	stop_codon	26128099	26128101	.	-	0	ID=g11087.t1.stop1;Parent=g11087.t1
HiC_scaffold_20	AUGUSTUS	exon	26128099	26128292	.	-	.	ID=g11087.t1.exon1;Parent=g11087.t1
HiC_scaffold_20	AUGUSTUS	CDS	26128099	26128292	1.0	-	2	ID=g11087.t1.CDS1;Parent=g11087.t1
HiC_scaffold_20	AUGUSTUS	gene	26128099	26146569	.	-	.	ID=g11087
HiC_scaffold_20	AUGUSTUS	mRNA	26128099	26146569	1.0	-	.	ID=g11087.t1;Parent=g11087;em_target=9668.ENSMPUP00000001342;em_score=1180.0;em_evalue=0.0;em_tcov=.;em_OGs=KOG1101@1|root,KOG1101@2759|Eukaryota,38Q5E@33154|Opisthokonta,3BHFV@33208|Metazoa,3CTAR@33213|Bilateria,481M7@7711|Chordata,492Y5@7742|Vertebrata,3J7JJ@40674|Mammalia,3EMPD@33554|Carnivora;em_COG_cat=O;em_desc=E3 ubiquitin-protein ligase;em_max_annot_lvl=33208|Metazoa;em_Preferred_name=XIAP;em_EC=2.3.2.27;em_KEGG_ko=ko:K04725,ko:K16061;em_KEGG_Pathway=ko01524,ko04064,ko04120,ko04210,ko04214,ko04215,ko04217,ko04510,ko04621,ko05145,ko05166,ko05200,ko05222,map01524,map04064,map04120,map04210,map04214,map04215,map04217,map04510,map04621,map05145,map05166,map05200,map05222;em_BRITE=ko00000,ko00001,ko01000,ko03029,ko04121;em_PFAMs=BIR,zf-C3HC4_3;em_GOs=GO:0002020,GO:0002682,GO:0003674,GO:0003824,GO:0004842,GO:0004857,GO:0004866,GO:0004869,GO:0005488,GO:0005515,GO:0005575,GO:0005622,GO:0005623,GO:0005634,GO:0005654,GO:0005737,GO:0005829,GO:0006355,GO:0006357,GO:0006464,GO:0006807,GO:0006915,GO:0006950,GO:0006974,GO:0008150,GO:0008152,GO:0008219,GO:0009889,GO:0009892,GO:0009893,GO:0009966,GO:0009967,GO:0009987,GO:0010466,GO:0010468,GO:0010556,GO:0010604,GO:0010605,GO:0010629,GO:0010646,GO:0010647,GO:0010941,GO:0010951,GO:0010955,GO:0012501,GO:0016567,GO:0016740,GO:0019219,GO:0019222,GO:0019538,GO:0019787,GO:0019899,GO:0023051,GO:0023056,GO:0030111,GO:0030162,GO:0030177,GO:0030234,GO:0030414,GO:0030510,GO:0031323,GO:0031324,GO:0031325,GO:0031326,GO:0031347,GO:0031396,GO:0031398,GO:0031399,GO:0031401,GO:0031974,GO:0031981,GO:0032101,GO:0032268,GO:0032269,GO:0032270,GO:0032446,GO:0032991,GO:0033554,GO:0036211,GO:0042127,GO:0042592,GO:0042802,GO:0042981,GO:0043027,GO:0043028,GO:0043066,GO:0043067,GO:0043069,GO:0043086,GO:0043154,GO:0043170,GO:0043226,GO:0043227,GO:0043229,GO:0043231,GO:0043233,GO:0043281,GO:0043412,GO:0043523,GO:0043524,GO:0044092,GO:0044237,GO:0044238,GO:0044260,GO:0044267,GO:0044422,GO:0044424,GO:0044428,GO:0044444,GO:0044446,GO:0044464,GO:0045088,GO:0045861,GO:0048471,GO:0048518,GO:0048519,GO:0048522,GO:0048523,GO:0048583,GO:0048584,GO:0048878,GO:0050727,GO:0050776,GO:0050789,GO:0050790,GO:0050794,GO:0050801,GO:0050896,GO:0051171,GO:0051172,GO:0051173,GO:0051246,GO:0051247,GO:0051248,GO:0051252,GO:0051336,GO:0051346,GO:0051402,GO:0051716,GO:0052547,GO:0052548,GO:0055065,GO:0055070,GO:0055076,GO:0055080,GO:0060255,GO:0060548,GO:0060828,GO:0061134,GO:0061135,GO:0061630,GO:0061659,GO:0065007,GO:0065008,GO:0065009,GO:0070013,GO:0070424,GO:0070613,GO:0070647,GO:0070997,GO:0071704,GO:0080090,GO:0080134,GO:0090092,GO:0090263,GO:0090287,GO:0097110,GO:0097340,GO:0097341,GO:0098771,GO:0098772,GO:0140096,GO:1901214,GO:1901215,GO:1901564,GO:1902528,GO:1902530,GO:1902531,GO:1902914,GO:1902916,GO:1903317,GO:1903318,GO:1903320,GO:1903322,GO:1903506,GO:1990001,GO:2000112,GO:2000116,GO:2000117,GO:2001141
HiC_scaffold_20	AUGUSTUS	intron	26128293	26137026	1.0	-	.	ID=g11087.t1.intron1;Parent=g11087.t1
HiC_scaffold_20	AUGUSTUS	exon	26137027	26137227	.	-	.	ID=g11087.t1.exon2;Parent=g11087.t1
HiC_scaffold_20	AUGUSTUS	CDS	26137027	26137227	1.0	-	2	ID=g11087.t1.CDS2;Parent=g11087.t1
HiC_scaffold_20	AUGUSTUS	intron	26137228	26142606	1.0	-	.	ID=g11087.t1.intron2;Parent=g11087.t1
HiC_scaffold_20	AUGUSTUS	exon	26142607	26142649	.	-	.	ID=g11087.t1.exon3;Parent=g11087.t1
HiC_scaffold_20	AUGUSTUS	CDS	26142607	26142649	1.0	-	0	ID=g11087.t1.CDS3;Parent=g11087.t1
HiC_scaffold_20	AUGUSTUS	intron	26142650	26143339	1.0	-	.	ID=g11087.t1.intron3;Parent=g11087.t1
HiC_scaffold_20	AUGUSTUS	exon	26143340	26143418	.	-	.	ID=g11087.t1.exon4;Parent=g11087.t1
HiC_scaffold_20	AUGUSTUS	CDS	26143340	26143418	1.0	-	1	ID=g11087.t1.CDS4;Parent=g11087.t1
HiC_scaffold_20	AUGUSTUS	intron	26143419	26144449	1.0	-	.	ID=g11087.t1.intron4;Parent=g11087.t1
HiC_scaffold_20	AUGUSTUS	exon	26144450	26144549	.	-	.	ID=g11087.t1.exon5;Parent=g11087.t1
HiC_scaffold_20	AUGUSTUS	CDS	26144450	26144549	1.0	-	2	ID=g11087.t1.CDS5;Parent=g11087.t1
HiC_scaffold_20	AUGUSTUS	intron	26144550	26145692	1.0	-	.	ID=g11087.t1.intron5;Parent=g11087.t1
HiC_scaffold_20	AUGUSTUS	exon	26145693	26146569	.	-	.	ID=g11087.t1.exon6;Parent=g11087.t1
HiC_scaffold_20	AUGUSTUS	CDS	26145693	26146569	1.0	-	0	ID=g11087.t1.CDS6;Parent=g11087.t1
HiC_scaffold_20	AUGUSTUS	start_codon	26146567	26146569	.	-	0	ID=g11087.t1.start1;Parent=g11087.t1
HiC_scaffold_20	AUGUSTUS	start_codon	26277886	26277888	.	+	0	ID=g11088.t1.start1;Parent=g11088.t1
HiC_scaffold_20	AUGUSTUS	start_codon	26277886	26277888	.	+	0	ID=g11088.t2.start1;Parent=g11088.t2
HiC_scaffold_20	AUGUSTUS	start_codon	26277886	26277888	.	+	0	ID=g11088.t3.start1;Parent=g11088.t3
HiC_scaffold_20	AUGUSTUS	start_codon	26277886	26277888	.	+	0	ID=g11088.t4.start1;Parent=g11088.t4
HiC_scaffold_20	AUGUSTUS	start_codon	26277886	26277888	.	+	0	ID=g11088.t5.start1;Parent=g11088.t5
HiC_scaffold_20	gmst	start_codon	26277886	26277888	318.038197	+	0	ID=g11088.t6.start1;Parent=g11088.t6
HiC_scaffold_20	AUGUSTUS	exon	26277886	26277956	.	+	.	ID=g11088.t1.exon1;Parent=g11088.t1
HiC_scaffold_20	AUGUSTUS	exon	26277886	26277956	.	+	.	ID=g11088.t2.exon1;Parent=g11088.t2
HiC_scaffold_20	AUGUSTUS	exon	26277886	26277956	.	+	.	ID=g11088.t3.exon1;Parent=g11088.t3
HiC_scaffold_20	AUGUSTUS	exon	26277886	26277956	.	+	.	ID=g11088.t4.exon1;Parent=g11088.t4
HiC_scaffold_20	AUGUSTUS	exon	26277886	26277956	.	+	.	ID=g11088.t5.exon1;Parent=g11088.t5
HiC_scaffold_20	AUGUSTUS	CDS	26277886	26277956	1.0	+	0	ID=g11088.t1.CDS1;Parent=g11088.t1
HiC_scaffold_20	AUGUSTUS	CDS	26277886	26277956	1.0	+	0	ID=g11088.t2.CDS1;Parent=g11088.t2
HiC_scaffold_20	AUGUSTUS	CDS	26277886	26277956	1.0	+	0	ID=g11088.t3.CDS1;Parent=g11088.t3
HiC_scaffold_20	AUGUSTUS	CDS	26277886	26277956	1.0	+	0	ID=g11088.t4.CDS1;Parent=g11088.t4
HiC_scaffold_20	AUGUSTUS	CDS	26277886	26277956	1.0	+	0	ID=g11088.t5.CDS1;Parent=g11088.t5
HiC_scaffold_20	gmst	CDS	26277886	26277956	318.038197	+	0	ID=g11088.t6.CDS1;Parent=g11088.t6
HiC_scaffold_20	gmst	exon	26277886	26277956	318.038197	+	0	ID=g11088.t6.exon1;Parent=g11088.t6
HiC_scaffold_20	AUGUSTUS	gene	26277886	26386001	.	+	.	ID=g11088
HiC_scaffold_20	gmst	mRNA	26277886	26386001	.	+	.	ID=g11088.t6;Parent=g11088;em_target=9668.ENSMPUP00000001345;em_score=3605.5;em_evalue=0.0;em_tcov=.;em_OGs=KOG1874@1|root,KOG1874@2759|Eukaryota,38GXV@33154|Opisthokonta,3BE65@33208|Metazoa,3CZEE@33213|Bilateria,47ZJB@7711|Chordata,490HB@7742|Vertebrata,3JFJW@40674|Mammalia,3ETQY@33554|Carnivora;em_COG_cat=K;em_desc=THO complex 2;em_max_annot_lvl=33208|Metazoa;em_Preferred_name=THOC2;em_KEGG_ko=ko:K12879;em_KEGG_Pathway=ko03013,ko03040,map03013,map03040;em_KEGG_Module=M00405,M00406;em_BRITE=ko00000,ko00001,ko00002,ko03019,ko03041;em_PFAMs=THOC2_N,Tho2,Thoc2;em_GOs=GO:0000003,GO:0000346,GO:0000347,GO:0000445,GO:0000902,GO:0001701,GO:0001824,GO:0003006,GO:0003674,GO:0003676,GO:0003723,GO:0003729,GO:0005488,GO:0005575,GO:0005622,GO:0005623,GO:0005634,GO:0005654,GO:0006139,GO:0006396,GO:0006397,GO:0006403,GO:0006405,GO:0006406,GO:0006611,GO:0006725,GO:0006807,GO:0006810,GO:0006886,GO:0006913,GO:0006950,GO:0007275,GO:0007276,GO:0007281,GO:0007292,GO:0007399,GO:0008104,GO:0008150,GO:0008152,GO:0009266,GO:0009408,GO:0009628,GO:0009653,GO:0009790,GO:0009792,GO:0009987,GO:0010467,GO:0010468,GO:0010721,GO:0010793,GO:0010975,GO:0010977,GO:0015031,GO:0015833,GO:0015931,GO:0016043,GO:0016070,GO:0016071,GO:0016973,GO:0017145,GO:0019222,GO:0019953,GO:0022008,GO:0022412,GO:0022414,GO:0030154,GO:0030182,GO:0031123,GO:0031124,GO:0031344,GO:0031345,GO:0031503,GO:0031974,GO:0031981,GO:0031990,GO:0032239,GO:0032386,GO:0032501,GO:0032502,GO:0032504,GO:0032879,GO:0032880,GO:0032989,GO:0032991,GO:0033036,GO:0033157,GO:0033554,GO:0034605,GO:0034613,GO:0034641,GO:0042886,GO:0043009,GO:0043170,GO:0043226,GO:0043227,GO:0043229,GO:0043231,GO:0043233,GO:0044237,GO:0044238,GO:0044403,GO:0044417,GO:0044419,GO:0044422,GO:0044424,GO:0044428,GO:0044446,GO:0044464,GO:0044703,GO:0044766,GO:0045184,GO:0045595,GO:0045596,GO:0045664,GO:0045665,GO:0046483,GO:0046784,GO:0046822,GO:0046825,GO:0046831,GO:0046907,GO:0048468,GO:0048477,GO:0048519,GO:0048523,GO:0048609,GO:0048666,GO:0048699,GO:0048731,GO:0048856,GO:0048869,GO:0050657,GO:0050658,GO:0050767,GO:0050768,GO:0050789,GO:0050793,GO:0050794,GO:0050896,GO:0051028,GO:0051049,GO:0051093,GO:0051128,GO:0051129,GO:0051168,GO:0051169,GO:0051179,GO:0051223,GO:0051234,GO:0051236,GO:0051239,GO:0051241,GO:0051301,GO:0051641,GO:0051649,GO:0051701,GO:0051704,GO:0051716,GO:0051836,GO:0051960,GO:0051961,GO:0060255,GO:0060284,GO:0060341,GO:0065007,GO:0070013,GO:0070201,GO:0070727,GO:0071166,GO:0071426,GO:0071427,GO:0071702,GO:0071704,GO:0071705,GO:0071840,GO:0090087,GO:0090304,GO:0097159,GO:0120035,GO:1901360,GO:1901363,GO:1902579,GO:1903827,GO:2000026,GO:2000197
HiC_scaffold_20	AUGUSTUS	mRNA	26277886	26386001	0.92	+	.	ID=g11088.t5;Parent=g11088;em_target=9668.ENSMPUP00000001345;em_score=3612.0;em_evalue=0.0;em_tcov=.;em_OGs=KOG1874@1|root,KOG1874@2759|Eukaryota,38GXV@33154|Opisthokonta,3BE65@33208|Metazoa,3CZEE@33213|Bilateria,47ZJB@7711|Chordata,490HB@7742|Vertebrata,3JFJW@40674|Mammalia,3ETQY@33554|Carnivora;em_COG_cat=K;em_desc=THO complex 2;em_max_annot_lvl=33208|Metazoa;em_Preferred_name=THOC2;em_KEGG_ko=ko:K12879;em_KEGG_Pathway=ko03013,ko03040,map03013,map03040;em_KEGG_Module=M00405,M00406;em_BRITE=ko00000,ko00001,ko00002,ko03019,ko03041;em_PFAMs=THOC2_N,Tho2,Thoc2;em_GOs=GO:0000003,GO:0000346,GO:0000347,GO:0000445,GO:0000902,GO:0001701,GO:0001824,GO:0003006,GO:0003674,GO:0003676,GO:0003723,GO:0003729,GO:0005488,GO:0005575,GO:0005622,GO:0005623,GO:0005634,GO:0005654,GO:0006139,GO:0006396,GO:0006397,GO:0006403,GO:0006405,GO:0006406,GO:0006611,GO:0006725,GO:0006807,GO:0006810,GO:0006886,GO:0006913,GO:0006950,GO:0007275,GO:0007276,GO:0007281,GO:0007292,GO:0007399,GO:0008104,GO:0008150,GO:0008152,GO:0009266,GO:0009408,GO:0009628,GO:0009653,GO:0009790,GO:0009792,GO:0009987,GO:0010467,GO:0010468,GO:0010721,GO:0010793,GO:0010975,GO:0010977,GO:0015031,GO:0015833,GO:0015931,GO:0016043,GO:0016070,GO:0016071,GO:0016973,GO:0017145,GO:0019222,GO:0019953,GO:0022008,GO:0022412,GO:0022414,GO:0030154,GO:0030182,GO:0031123,GO:0031124,GO:0031344,GO:0031345,GO:0031503,GO:0031974,GO:0031981,GO:0031990,GO:0032239,GO:0032386,GO:0032501,GO:0032502,GO:0032504,GO:0032879,GO:0032880,GO:0032989,GO:0032991,GO:0033036,GO:0033157,GO:0033554,GO:0034605,GO:0034613,GO:0034641,GO:0042886,GO:0043009,GO:0043170,GO:0043226,GO:0043227,GO:0043229,GO:0043231,GO:0043233,GO:0044237,GO:0044238,GO:0044403,GO:0044417,GO:0044419,GO:0044422,GO:0044424,GO:0044428,GO:0044446,GO:0044464,GO:0044703,GO:0044766,GO:0045184,GO:0045595,GO:0045596,GO:0045664,GO:0045665,GO:0046483,GO:0046784,GO:0046822,GO:0046825,GO:0046831,GO:0046907,GO:0048468,GO:0048477,GO:0048519,GO:0048523,GO:0048609,GO:0048666,GO:0048699,GO:0048731,GO:0048856,GO:0048869,GO:0050657,GO:0050658,GO:0050767,GO:0050768,GO:0050789,GO:0050793,GO:0050794,GO:0050896,GO:0051028,GO:0051049,GO:0051093,GO:0051128,GO:0051129,GO:0051168,GO:0051169,GO:0051179,GO:0051223,GO:0051234,GO:0051236,GO:0051239,GO:0051241,GO:0051301,GO:0051641,GO:0051649,GO:0051701,GO:0051704,GO:0051716,GO:0051836,GO:0051960,GO:0051961,GO:0060255,GO:0060284,GO:0060341,GO:0065007,GO:0070013,GO:0070201,GO:0070727,GO:0071166,GO:0071426,GO:0071427,GO:0071702,GO:0071704,GO:0071705,GO:0071840,GO:0090087,GO:0090304,GO:0097159,GO:0120035,GO:1901360,GO:1901363,GO:1902579,GO:1903827,GO:2000026,GO:2000197
HiC_scaffold_20	AUGUSTUS	mRNA	26277886	26386001	0.93	+	.	ID=g11088.t1;Parent=g11088;em_target=89462.XP_006065053.1;em_score=3571.4;em_evalue=0.0;em_tcov=.;em_OGs=KOG1874@1|root,KOG1874@2759|Eukaryota,38GXV@33154|Opisthokonta,3BE65@33208|Metazoa,3CZEE@33213|Bilateria,47ZJB@7711|Chordata,490HB@7742|Vertebrata,3JFJW@40674|Mammalia,4J94T@91561|Cetartiodactyla;em_COG_cat=K;em_desc=THO complex;em_max_annot_lvl=33208|Metazoa;em_Preferred_name=THOC2;em_KEGG_ko=ko:K12879;em_KEGG_Pathway=ko03013,ko03040,map03013,map03040;em_KEGG_Module=M00405,M00406;em_BRITE=ko00000,ko00001,ko00002,ko03019,ko03041;em_PFAMs=THOC2_N,Tho2,Thoc2;em_GOs=GO:0000003,GO:0000346,GO:0000347,GO:0000445,GO:0000902,GO:0001701,GO:0001824,GO:0003006,GO:0003674,GO:0003676,GO:0003723,GO:0003729,GO:0005488,GO:0005575,GO:0005622,GO:0005623,GO:0005634,GO:0005654,GO:0006139,GO:0006396,GO:0006397,GO:0006403,GO:0006405,GO:0006406,GO:0006611,GO:0006725,GO:0006807,GO:0006810,GO:0006886,GO:0006913,GO:0006950,GO:0007275,GO:0007276,GO:0007281,GO:0007292,GO:0007399,GO:0008104,GO:0008150,GO:0008152,GO:0009266,GO:0009408,GO:0009628,GO:0009653,GO:0009790,GO:0009792,GO:0009987,GO:0010467,GO:0010468,GO:0010721,GO:0010793,GO:0010975,GO:0010977,GO:0015031,GO:0015833,GO:0015931,GO:0016043,GO:0016070,GO:0016071,GO:0016973,GO:0017145,GO:0019222,GO:0019953,GO:0022008,GO:0022412,GO:0022414,GO:0030154,GO:0030182,GO:0031123,GO:0031124,GO:0031344,GO:0031345,GO:0031503,GO:0031974,GO:0031981,GO:0031990,GO:0032239,GO:0032386,GO:0032501,GO:0032502,GO:0032504,GO:0032879,GO:0032880,GO:0032989,GO:0032991,GO:0033036,GO:0033157,GO:0033554,GO:0034605,GO:0034613,GO:0034641,GO:0042886,GO:0043009,GO:0043170,GO:0043226,GO:0043227,GO:0043229,GO:0043231,GO:0043233,GO:0044237,GO:0044238,GO:0044403,GO:0044417,GO:0044419,GO:0044422,GO:0044424,GO:0044428,GO:0044446,GO:0044464,GO:0044703,GO:0044766,GO:0045184,GO:0045595,GO:0045596,GO:0045664,GO:0045665,GO:0046483,GO:0046784,GO:0046822,GO:0046825,GO:0046831,GO:0046907,GO:0048468,GO:0048477,GO:0048519,GO:0048523,GO:0048609,GO:0048666,GO:0048699,GO:0048731,GO:0048856,GO:0048869,GO:0050657,GO:0050658,GO:0050767,GO:0050768,GO:0050789,GO:0050793,GO:0050794,GO:0050896,GO:0051028,GO:0051049,GO:0051093,GO:0051128,GO:0051129,GO:0051168,GO:0051169,GO:0051179,GO:0051223,GO:0051234,GO:0051236,GO:0051239,GO:0051241,GO:0051301,GO:0051641,GO:0051649,GO:0051701,GO:0051704,GO:0051716,GO:0051836,GO:0051960,GO:0051961,GO:0060255,GO:0060284,GO:0060341,GO:0065007,GO:0070013,GO:0070201,GO:0070727,GO:0071166,GO:0071426,GO:0071427,GO:0071702,GO:0071704,GO:0071705,GO:0071840,GO:0090087,GO:0090304,GO:0097159,GO:0120035,GO:1901360,GO:1901363,GO:1902579,GO:1903827,GO:2000026,GO:2000197
HiC_scaffold_20	AUGUSTUS	mRNA	26277886	26386001	0.93	+	.	ID=g11088.t4;Parent=g11088;em_target=89462.XP_006065053.1;em_score=3652.0;em_evalue=0.0;em_tcov=.;em_OGs=KOG1874@1|root,KOG1874@2759|Eukaryota,38GXV@33154|Opisthokonta,3BE65@33208|Metazoa,3CZEE@33213|Bilateria,47ZJB@7711|Chordata,490HB@7742|Vertebrata,3JFJW@40674|Mammalia,4J94T@91561|Cetartiodactyla;em_COG_cat=K;em_desc=THO complex;em_max_annot_lvl=33208|Metazoa;em_Preferred_name=THOC2;em_KEGG_ko=ko:K12879;em_KEGG_Pathway=ko03013,ko03040,map03013,map03040;em_KEGG_Module=M00405,M00406;em_BRITE=ko00000,ko00001,ko00002,ko03019,ko03041;em_PFAMs=THOC2_N,Tho2,Thoc2;em_GOs=GO:0000003,GO:0000346,GO:0000347,GO:0000445,GO:0000902,GO:0001701,GO:0001824,GO:0003006,GO:0003674,GO:0003676,GO:0003723,GO:0003729,GO:0005488,GO:0005575,GO:0005622,GO:0005623,GO:0005634,GO:0005654,GO:0006139,GO:0006396,GO:0006397,GO:0006403,GO:0006405,GO:0006406,GO:0006611,GO:0006725,GO:0006807,GO:0006810,GO:0006886,GO:0006913,GO:0006950,GO:0007275,GO:0007276,GO:0007281,GO:0007292,GO:0007399,GO:0008104,GO:0008150,GO:0008152,GO:0009266,GO:0009408,GO:0009628,GO:0009653,GO:0009790,GO:0009792,GO:0009987,GO:0010467,GO:0010468,GO:0010721,GO:0010793,GO:0010975,GO:0010977,GO:0015031,GO:0015833,GO:0015931,GO:0016043,GO:0016070,GO:0016071,GO:0016973,GO:0017145,GO:0019222,GO:0019953,GO:0022008,GO:0022412,GO:0022414,GO:0030154,GO:0030182,GO:0031123,GO:0031124,GO:0031344,GO:0031345,GO:0031503,GO:0031974,GO:0031981,GO:0031990,GO:0032239,GO:0032386,GO:0032501,GO:0032502,GO:0032504,GO:0032879,GO:0032880,GO:0032989,GO:0032991,GO:0033036,GO:0033157,GO:0033554,GO:0034605,GO:0034613,GO:0034641,GO:0042886,GO:0043009,GO:0043170,GO:0043226,GO:0043227,GO:0043229,GO:0043231,GO:0043233,GO:0044237,GO:0044238,GO:0044403,GO:0044417,GO:0044419,GO:0044422,GO:0044424,GO:0044428,GO:0044446,GO:0044464,GO:0044703,GO:0044766,GO:0045184,GO:0045595,GO:0045596,GO:0045664,GO:0045665,GO:0046483,GO:0046784,GO:0046822,GO:0046825,GO:0046831,GO:0046907,GO:0048468,GO:0048477,GO:0048519,GO:0048523,GO:0048609,GO:0048666,GO:0048699,GO:0048731,GO:0048856,GO:0048869,GO:0050657,GO:0050658,GO:0050767,GO:0050768,GO:0050789,GO:0050793,GO:0050794,GO:0050896,GO:0051028,GO:0051049,GO:0051093,GO:0051128,GO:0051129,GO:0051168,GO:0051169,GO:0051179,GO:0051223,GO:0051234,GO:0051236,GO:0051239,GO:0051241,GO:0051301,GO:0051641,GO:0051649,GO:0051701,GO:0051704,GO:0051716,GO:0051836,GO:0051960,GO:0051961,GO:0060255,GO:0060284,GO:0060341,GO:0065007,GO:0070013,GO:0070201,GO:0070727,GO:0071166,GO:0071426,GO:0071427,GO:0071702,GO:0071704,GO:0071705,GO:0071840,GO:0090087,GO:0090304,GO:0097159,GO:0120035,GO:1901360,GO:1901363,GO:1902579,GO:1903827,GO:2000026,GO:2000197
HiC_scaffold_20	AUGUSTUS	mRNA	26277886	26386001	0.95	+	.	ID=g11088.t2;Parent=g11088;em_target=89462.XP_006065053.1;em_score=3654.9;em_evalue=0.0;em_tcov=.;em_OGs=KOG1874@1|root,KOG1874@2759|Eukaryota,38GXV@33154|Opisthokonta,3BE65@33208|Metazoa,3CZEE@33213|Bilateria,47ZJB@7711|Chordata,490HB@7742|Vertebrata,3JFJW@40674|Mammalia,4J94T@91561|Cetartiodactyla;em_COG_cat=K;em_desc=THO complex;em_max_annot_lvl=33208|Metazoa;em_Preferred_name=THOC2;em_KEGG_ko=ko:K12879;em_KEGG_Pathway=ko03013,ko03040,map03013,map03040;em_KEGG_Module=M00405,M00406;em_BRITE=ko00000,ko00001,ko00002,ko03019,ko03041;em_PFAMs=THOC2_N,Tho2,Thoc2;em_GOs=GO:0000003,GO:0000346,GO:0000347,GO:0000445,GO:0000902,GO:0001701,GO:0001824,GO:0003006,GO:0003674,GO:0003676,GO:0003723,GO:0003729,GO:0005488,GO:0005575,GO:0005622,GO:0005623,GO:0005634,GO:0005654,GO:0006139,GO:0006396,GO:0006397,GO:0006403,GO:0006405,GO:0006406,GO:0006611,GO:0006725,GO:0006807,GO:0006810,GO:0006886,GO:0006913,GO:0006950,GO:0007275,GO:0007276,GO:0007281,GO:0007292,GO:0007399,GO:0008104,GO:0008150,GO:0008152,GO:0009266,GO:0009408,GO:0009628,GO:0009653,GO:0009790,GO:0009792,GO:0009987,GO:0010467,GO:0010468,GO:0010721,GO:0010793,GO:0010975,GO:0010977,GO:0015031,GO:0015833,GO:0015931,GO:0016043,GO:0016070,GO:0016071,GO:0016973,GO:0017145,GO:0019222,GO:0019953,GO:0022008,GO:0022412,GO:0022414,GO:0030154,GO:0030182,GO:0031123,GO:0031124,GO:0031344,GO:0031345,GO:0031503,GO:0031974,GO:0031981,GO:0031990,GO:0032239,GO:0032386,GO:0032501,GO:0032502,GO:0032504,GO:0032879,GO:0032880,GO:0032989,GO:0032991,GO:0033036,GO:0033157,GO:0033554,GO:0034605,GO:0034613,GO:0034641,GO:0042886,GO:0043009,GO:0043170,GO:0043226,GO:0043227,GO:0043229,GO:0043231,GO:0043233,GO:0044237,GO:0044238,GO:0044403,GO:0044417,GO:0044419,GO:0044422,GO:0044424,GO:0044428,GO:0044446,GO:0044464,GO:0044703,GO:0044766,GO:0045184,GO:0045595,GO:0045596,GO:0045664,GO:0045665,GO:0046483,GO:0046784,GO:0046822,GO:0046825,GO:0046831,GO:0046907,GO:0048468,GO:0048477,GO:0048519,GO:0048523,GO:0048609,GO:0048666,GO:0048699,GO:0048731,GO:0048856,GO:0048869,GO:0050657,GO:0050658,GO:0050767,GO:0050768,GO:0050789,GO:0050793,GO:0050794,GO:0050896,GO:0051028,GO:0051049,GO:0051093,GO:0051128,GO:0051129,GO:0051168,GO:0051169,GO:0051179,GO:0051223,GO:0051234,GO:0051236,GO:0051239,GO:0051241,GO:0051301,GO:0051641,GO:0051649,GO:0051701,GO:0051704,GO:0051716,GO:0051836,GO:0051960,GO:0051961,GO:0060255,GO:0060284,GO:0060341,GO:0065007,GO:0070013,GO:0070201,GO:0070727,GO:0071166,GO:0071426,GO:0071427,GO:0071702,GO:0071704,GO:0071705,GO:0071840,GO:0090087,GO:0090304,GO:0097159,GO:0120035,GO:1901360,GO:1901363,GO:1902579,GO:1903827,GO:2000026,GO:2000197
HiC_scaffold_20	AUGUSTUS	mRNA	26277886	26386001	0.99	+	.	ID=g11088.t3;Parent=g11088;em_target=89462.XP_006065053.1;em_score=3661.3;em_evalue=0.0;em_tcov=.;em_OGs=KOG1874@1|root,KOG1874@2759|Eukaryota,38GXV@33154|Opisthokonta,3BE65@33208|Metazoa,3CZEE@33213|Bilateria,47ZJB@7711|Chordata,490HB@7742|Vertebrata,3JFJW@40674|Mammalia,4J94T@91561|Cetartiodactyla;em_COG_cat=K;em_desc=THO complex;em_max_annot_lvl=33208|Metazoa;em_Preferred_name=THOC2;em_KEGG_ko=ko:K12879;em_KEGG_Pathway=ko03013,ko03040,map03013,map03040;em_KEGG_Module=M00405,M00406;em_BRITE=ko00000,ko00001,ko00002,ko03019,ko03041;em_PFAMs=THOC2_N,Tho2,Thoc2;em_GOs=GO:0000003,GO:0000346,GO:0000347,GO:0000445,GO:0000902,GO:0001701,GO:0001824,GO:0003006,GO:0003674,GO:0003676,GO:0003723,GO:0003729,GO:0005488,GO:0005575,GO:0005622,GO:0005623,GO:0005634,GO:0005654,GO:0006139,GO:0006396,GO:0006397,GO:0006403,GO:0006405,GO:0006406,GO:0006611,GO:0006725,GO:0006807,GO:0006810,GO:0006886,GO:0006913,GO:0006950,GO:0007275,GO:0007276,GO:0007281,GO:0007292,GO:0007399,GO:0008104,GO:0008150,GO:0008152,GO:0009266,GO:0009408,GO:0009628,GO:0009653,GO:0009790,GO:0009792,GO:0009987,GO:0010467,GO:0010468,GO:0010721,GO:0010793,GO:0010975,GO:0010977,GO:0015031,GO:0015833,GO:0015931,GO:0016043,GO:0016070,GO:0016071,GO:0016973,GO:0017145,GO:0019222,GO:0019953,GO:0022008,GO:0022412,GO:0022414,GO:0030154,GO:0030182,GO:0031123,GO:0031124,GO:0031344,GO:0031345,GO:0031503,GO:0031974,GO:0031981,GO:0031990,GO:0032239,GO:0032386,GO:0032501,GO:0032502,GO:0032504,GO:0032879,GO:0032880,GO:0032989,GO:0032991,GO:0033036,GO:0033157,GO:0033554,GO:0034605,GO:0034613,GO:0034641,GO:0042886,GO:0043009,GO:0043170,GO:0043226,GO:0043227,GO:0043229,GO:0043231,GO:0043233,GO:0044237,GO:0044238,GO:0044403,GO:0044417,GO:0044419,GO:0044422,GO:0044424,GO:0044428,GO:0044446,GO:0044464,GO:0044703,GO:0044766,GO:0045184,GO:0045595,GO:0045596,GO:0045664,GO:0045665,GO:0046483,GO:0046784,GO:0046822,GO:0046825,GO:0046831,GO:0046907,GO:0048468,GO:0048477,GO:0048519,GO:0048523,GO:0048609,GO:0048666,GO:0048699,GO:0048731,GO:0048856,GO:0048869,GO:0050657,GO:0050658,GO:0050767,GO:0050768,GO:0050789,GO:0050793,GO:0050794,GO:0050896,GO:0051028,GO:0051049,GO:0051093,GO:0051128,GO:0051129,GO:0051168,GO:0051169,GO:0051179,GO:0051223,GO:0051234,GO:0051236,GO:0051239,GO:0051241,GO:0051301,GO:0051641,GO:0051649,GO:0051701,GO:0051704,GO:0051716,GO:0051836,GO:0051960,GO:0051961,GO:0060255,GO:0060284,GO:0060341,GO:0065007,GO:0070013,GO:0070201,GO:0070727,GO:0071166,GO:0071426,GO:0071427,GO:0071702,GO:0071704,GO:0071705,GO:0071840,GO:0090087,GO:0090304,GO:0097159,GO:0120035,GO:1901360,GO:1901363,GO:1902579,GO:1903827,GO:2000026,GO:2000197
HiC_scaffold_20	AUGUSTUS	intron	26277957	26295224	1.0	+	.	ID=g11088.t1.intron1;Parent=g11088.t1
HiC_scaffold_20	AUGUSTUS	intron	26277957	26295224	1.0	+	.	ID=g11088.t2.intron1;Parent=g11088.t2
HiC_scaffold_20	AUGUSTUS	intron	26277957	26295224	1.0	+	.	ID=g11088.t3.intron1;Parent=g11088.t3
HiC_scaffold_20	AUGUSTUS	intron	26277957	26295224	1.0	+	.	ID=g11088.t4.intron1;Parent=g11088.t4
HiC_scaffold_20	AUGUSTUS	intron	26277957	26295224	1.0	+	.	ID=g11088.t5.intron1;Parent=g11088.t5
HiC_scaffold_20	gmst	intron	26277957	26295224	318.038197	+	0	ID=g11088.t6.intron1;Parent=g11088.t6
HiC_scaffold_20	AUGUSTUS	exon	26295225	26295283	.	+	.	ID=g11088.t1.exon2;Parent=g11088.t1
HiC_scaffold_20	AUGUSTUS	exon	26295225	26295283	.	+	.	ID=g11088.t2.exon2;Parent=g11088.t2
HiC_scaffold_20	AUGUSTUS	exon	26295225	26295283	.	+	.	ID=g11088.t3.exon2;Parent=g11088.t3
HiC_scaffold_20	AUGUSTUS	exon	26295225	26295283	.	+	.	ID=g11088.t4.exon2;Parent=g11088.t4
HiC_scaffold_20	AUGUSTUS	exon	26295225	26295283	.	+	.	ID=g11088.t5.exon2;Parent=g11088.t5
HiC_scaffold_20	AUGUSTUS	CDS	26295225	26295283	1.0	+	1	ID=g11088.t1.CDS2;Parent=g11088.t1
HiC_scaffold_20	AUGUSTUS	CDS	26295225	26295283	1.0	+	1	ID=g11088.t2.CDS2;Parent=g11088.t2
HiC_scaffold_20	AUGUSTUS	CDS	26295225	26295283	1.0	+	1	ID=g11088.t3.CDS2;Parent=g11088.t3
HiC_scaffold_20	AUGUSTUS	CDS	26295225	26295283	1.0	+	1	ID=g11088.t4.CDS2;Parent=g11088.t4
HiC_scaffold_20	AUGUSTUS	CDS	26295225	26295283	1.0	+	1	ID=g11088.t5.CDS2;Parent=g11088.t5
HiC_scaffold_20	gmst	CDS	26295225	26295283	318.038197	+	1	ID=g11088.t6.CDS2;Parent=g11088.t6
HiC_scaffold_20	gmst	exon	26295225	26295283	318.038197	+	1	ID=g11088.t6.exon2;Parent=g11088.t6
HiC_scaffold_20	AUGUSTUS	intron	26295284	26301362	1.0	+	.	ID=g11088.t1.intron2;Parent=g11088.t1
HiC_scaffold_20	AUGUSTUS	intron	26295284	26301362	1.0	+	.	ID=g11088.t2.intron2;Parent=g11088.t2
HiC_scaffold_20	AUGUSTUS	intron	26295284	26301362	1.0	+	.	ID=g11088.t3.intron2;Parent=g11088.t3
HiC_scaffold_20	AUGUSTUS	intron	26295284	26301362	1.0	+	.	ID=g11088.t4.intron2;Parent=g11088.t4
HiC_scaffold_20	AUGUSTUS	intron	26295284	26301362	1.0	+	.	ID=g11088.t5.intron2;Parent=g11088.t5
HiC_scaffold_20	gmst	intron	26295284	26301362	318.038197	+	0	ID=g11088.t6.intron2;Parent=g11088.t6
HiC_scaffold_20	AUGUSTUS	exon	26301363	26301454	.	+	.	ID=g11088.t1.exon3;Parent=g11088.t1
HiC_scaffold_20	AUGUSTUS	exon	26301363	26301454	.	+	.	ID=g11088.t2.exon3;Parent=g11088.t2
HiC_scaffold_20	AUGUSTUS	exon	26301363	26301454	.	+	.	ID=g11088.t3.exon3;Parent=g11088.t3
HiC_scaffold_20	AUGUSTUS	exon	26301363	26301454	.	+	.	ID=g11088.t4.exon3;Parent=g11088.t4
HiC_scaffold_20	AUGUSTUS	exon	26301363	26301454	.	+	.	ID=g11088.t5.exon3;Parent=g11088.t5
HiC_scaffold_20	AUGUSTUS	CDS	26301363	26301454	1.0	+	2	ID=g11088.t1.CDS3;Parent=g11088.t1
HiC_scaffold_20	AUGUSTUS	CDS	26301363	26301454	1.0	+	2	ID=g11088.t2.CDS3;Parent=g11088.t2
HiC_scaffold_20	AUGUSTUS	CDS	26301363	26301454	1.0	+	2	ID=g11088.t3.CDS3;Parent=g11088.t3
HiC_scaffold_20	AUGUSTUS	CDS	26301363	26301454	1.0	+	2	ID=g11088.t4.CDS3;Parent=g11088.t4
HiC_scaffold_20	AUGUSTUS	CDS	26301363	26301454	1.0	+	2	ID=g11088.t5.CDS3;Parent=g11088.t5
HiC_scaffold_20	gmst	CDS	26301363	26301454	318.038197	+	2	ID=g11088.t6.CDS3;Parent=g11088.t6
HiC_scaffold_20	gmst	exon	26301363	26301454	318.038197	+	2	ID=g11088.t6.exon3;Parent=g11088.t6
HiC_scaffold_20	AUGUSTUS	intron	26301455	26303692	1.0	+	.	ID=g11088.t1.intron3;Parent=g11088.t1
HiC_scaffold_20	AUGUSTUS	intron	26301455	26303692	1.0	+	.	ID=g11088.t2.intron3;Parent=g11088.t2
HiC_scaffold_20	AUGUSTUS	intron	26301455	26303692	1.0	+	.	ID=g11088.t3.intron3;Parent=g11088.t3
HiC_scaffold_20	AUGUSTUS	intron	26301455	26303692	1.0	+	.	ID=g11088.t4.intron3;Parent=g11088.t4
HiC_scaffold_20	AUGUSTUS	intron	26301455	26303692	1.0	+	.	ID=g11088.t5.intron3;Parent=g11088.t5
HiC_scaffold_20	gmst	intron	26301455	26303692	318.038197	+	0	ID=g11088.t6.intron3;Parent=g11088.t6
HiC_scaffold_20	AUGUSTUS	exon	26303693	26303744	.	+	.	ID=g11088.t1.exon4;Parent=g11088.t1
HiC_scaffold_20	AUGUSTUS	exon	26303693	26303744	.	+	.	ID=g11088.t2.exon4;Parent=g11088.t2
HiC_scaffold_20	AUGUSTUS	exon	26303693	26303744	.	+	.	ID=g11088.t3.exon4;Parent=g11088.t3
HiC_scaffold_20	AUGUSTUS	exon	26303693	26303744	.	+	.	ID=g11088.t4.exon4;Parent=g11088.t4
HiC_scaffold_20	AUGUSTUS	exon	26303693	26303744	.	+	.	ID=g11088.t5.exon4;Parent=g11088.t5
HiC_scaffold_20	AUGUSTUS	CDS	26303693	26303744	1.0	+	0	ID=g11088.t1.CDS4;Parent=g11088.t1
HiC_scaffold_20	AUGUSTUS	CDS	26303693	26303744	1.0	+	0	ID=g11088.t2.CDS4;Parent=g11088.t2
HiC_scaffold_20	AUGUSTUS	CDS	26303693	26303744	1.0	+	0	ID=g11088.t3.CDS4;Parent=g11088.t3
HiC_scaffold_20	AUGUSTUS	CDS	26303693	26303744	1.0	+	0	ID=g11088.t4.CDS4;Parent=g11088.t4
HiC_scaffold_20	AUGUSTUS	CDS	26303693	26303744	1.0	+	0	ID=g11088.t5.CDS4;Parent=g11088.t5
HiC_scaffold_20	gmst	CDS	26303693	26303744	318.038197	+	0	ID=g11088.t6.CDS4;Parent=g11088.t6
HiC_scaffold_20	gmst	exon	26303693	26303744	318.038197	+	0	ID=g11088.t6.exon4;Parent=g11088.t6
HiC_scaffold_20	AUGUSTUS	intron	26303745	26308008	1.0	+	.	ID=g11088.t1.intron4;Parent=g11088.t1
HiC_scaffold_20	AUGUSTUS	intron	26303745	26308008	1.0	+	.	ID=g11088.t2.intron4;Parent=g11088.t2
HiC_scaffold_20	AUGUSTUS	intron	26303745	26308008	1.0	+	.	ID=g11088.t3.intron4;Parent=g11088.t3
HiC_scaffold_20	AUGUSTUS	intron	26303745	26308008	1.0	+	.	ID=g11088.t4.intron4;Parent=g11088.t4
HiC_scaffold_20	AUGUSTUS	intron	26303745	26308008	1.0	+	.	ID=g11088.t5.intron4;Parent=g11088.t5
HiC_scaffold_20	gmst	intron	26303745	26308008	318.038197	+	0	ID=g11088.t6.intron4;Parent=g11088.t6
HiC_scaffold_20	AUGUSTUS	exon	26308009	26308079	.	+	.	ID=g11088.t1.exon5;Parent=g11088.t1
HiC_scaffold_20	AUGUSTUS	exon	26308009	26308079	.	+	.	ID=g11088.t2.exon5;Parent=g11088.t2
HiC_scaffold_20	AUGUSTUS	exon	26308009	26308079	.	+	.	ID=g11088.t3.exon5;Parent=g11088.t3
HiC_scaffold_20	AUGUSTUS	exon	26308009	26308079	.	+	.	ID=g11088.t4.exon5;Parent=g11088.t4
HiC_scaffold_20	AUGUSTUS	exon	26308009	26308079	.	+	.	ID=g11088.t5.exon5;Parent=g11088.t5
HiC_scaffold_20	AUGUSTUS	CDS	26308009	26308079	1.0	+	2	ID=g11088.t1.CDS5;Parent=g11088.t1
HiC_scaffold_20	AUGUSTUS	CDS	26308009	26308079	1.0	+	2	ID=g11088.t2.CDS5;Parent=g11088.t2
HiC_scaffold_20	AUGUSTUS	CDS	26308009	26308079	1.0	+	2	ID=g11088.t3.CDS5;Parent=g11088.t3
HiC_scaffold_20	AUGUSTUS	CDS	26308009	26308079	1.0	+	2	ID=g11088.t4.CDS5;Parent=g11088.t4
HiC_scaffold_20	AUGUSTUS	CDS	26308009	26308079	1.0	+	2	ID=g11088.t5.CDS5;Parent=g11088.t5
HiC_scaffold_20	gmst	CDS	26308009	26308079	318.038197	+	2	ID=g11088.t6.CDS5;Parent=g11088.t6
HiC_scaffold_20	gmst	exon	26308009	26308079	318.038197	+	2	ID=g11088.t6.exon5;Parent=g11088.t6
HiC_scaffold_20	AUGUSTUS	intron	26308080	26308951	1.0	+	.	ID=g11088.t1.intron5;Parent=g11088.t1
HiC_scaffold_20	AUGUSTUS	intron	26308080	26308951	1.0	+	.	ID=g11088.t2.intron5;Parent=g11088.t2
HiC_scaffold_20	AUGUSTUS	intron	26308080	26308951	1.0	+	.	ID=g11088.t3.intron5;Parent=g11088.t3
HiC_scaffold_20	AUGUSTUS	intron	26308080	26308951	1.0	+	.	ID=g11088.t4.intron5;Parent=g11088.t4
HiC_scaffold_20	AUGUSTUS	intron	26308080	26308951	1.0	+	.	ID=g11088.t5.intron5;Parent=g11088.t5
HiC_scaffold_20	gmst	intron	26308080	26308951	318.038197	+	0	ID=g11088.t6.intron5;Parent=g11088.t6
HiC_scaffold_20	AUGUSTUS	exon	26308952	26309073	.	+	.	ID=g11088.t1.exon6;Parent=g11088.t1
HiC_scaffold_20	AUGUSTUS	exon	26308952	26309073	.	+	.	ID=g11088.t2.exon6;Parent=g11088.t2
HiC_scaffold_20	AUGUSTUS	exon	26308952	26309073	.	+	.	ID=g11088.t3.exon6;Parent=g11088.t3
HiC_scaffold_20	AUGUSTUS	exon	26308952	26309073	.	+	.	ID=g11088.t4.exon6;Parent=g11088.t4
HiC_scaffold_20	AUGUSTUS	exon	26308952	26309073	.	+	.	ID=g11088.t5.exon6;Parent=g11088.t5
HiC_scaffold_20	AUGUSTUS	CDS	26308952	26309073	1.0	+	0	ID=g11088.t1.CDS6;Parent=g11088.t1
HiC_scaffold_20	AUGUSTUS	CDS	26308952	26309073	1.0	+	0	ID=g11088.t2.CDS6;Parent=g11088.t2
HiC_scaffold_20	AUGUSTUS	CDS	26308952	26309073	1.0	+	0	ID=g11088.t3.CDS6;Parent=g11088.t3
HiC_scaffold_20	AUGUSTUS	CDS	26308952	26309073	1.0	+	0	ID=g11088.t4.CDS6;Parent=g11088.t4
HiC_scaffold_20	AUGUSTUS	CDS	26308952	26309073	1.0	+	0	ID=g11088.t5.CDS6;Parent=g11088.t5
HiC_scaffold_20	gmst	CDS	26308952	26309073	318.038197	+	0	ID=g11088.t6.CDS6;Parent=g11088.t6
HiC_scaffold_20	gmst	exon	26308952	26309073	318.038197	+	0	ID=g11088.t6.exon6;Parent=g11088.t6
HiC_scaffold_20	AUGUSTUS	intron	26309074	26309631	1.0	+	.	ID=g11088.t1.intron6;Parent=g11088.t1
HiC_scaffold_20	AUGUSTUS	intron	26309074	26309631	1.0	+	.	ID=g11088.t2.intron6;Parent=g11088.t2
HiC_scaffold_20	AUGUSTUS	intron	26309074	26309631	1.0	+	.	ID=g11088.t3.intron6;Parent=g11088.t3
HiC_scaffold_20	AUGUSTUS	intron	26309074	26309631	1.0	+	.	ID=g11088.t4.intron6;Parent=g11088.t4
HiC_scaffold_20	AUGUSTUS	intron	26309074	26309631	1.0	+	.	ID=g11088.t5.intron6;Parent=g11088.t5
HiC_scaffold_20	gmst	intron	26309074	26309631	318.038197	+	0	ID=g11088.t6.intron6;Parent=g11088.t6
HiC_scaffold_20	AUGUSTUS	exon	26309632	26309765	.	+	.	ID=g11088.t1.exon7;Parent=g11088.t1
HiC_scaffold_20	AUGUSTUS	exon	26309632	26309765	.	+	.	ID=g11088.t2.exon7;Parent=g11088.t2
HiC_scaffold_20	AUGUSTUS	exon	26309632	26309765	.	+	.	ID=g11088.t3.exon7;Parent=g11088.t3
HiC_scaffold_20	AUGUSTUS	exon	26309632	26309765	.	+	.	ID=g11088.t4.exon7;Parent=g11088.t4
HiC_scaffold_20	AUGUSTUS	exon	26309632	26309765	.	+	.	ID=g11088.t5.exon7;Parent=g11088.t5
HiC_scaffold_20	AUGUSTUS	CDS	26309632	26309765	1.0	+	1	ID=g11088.t1.CDS7;Parent=g11088.t1
HiC_scaffold_20	AUGUSTUS	CDS	26309632	26309765	1.0	+	1	ID=g11088.t2.CDS7;Parent=g11088.t2
HiC_scaffold_20	AUGUSTUS	CDS	26309632	26309765	1.0	+	1	ID=g11088.t3.CDS7;Parent=g11088.t3
HiC_scaffold_20	AUGUSTUS	CDS	26309632	26309765	1.0	+	1	ID=g11088.t4.CDS7;Parent=g11088.t4
HiC_scaffold_20	AUGUSTUS	CDS	26309632	26309765	1.0	+	1	ID=g11088.t5.CDS7;Parent=g11088.t5
HiC_scaffold_20	gmst	CDS	26309632	26309765	318.038197	+	1	ID=g11088.t6.CDS7;Parent=g11088.t6
HiC_scaffold_20	gmst	exon	26309632	26309765	318.038197	+	1	ID=g11088.t6.exon7;Parent=g11088.t6
HiC_scaffold_20	AUGUSTUS	intron	26309766	26322390	1.0	+	.	ID=g11088.t1.intron7;Parent=g11088.t1
HiC_scaffold_20	AUGUSTUS	intron	26309766	26322390	1.0	+	.	ID=g11088.t2.intron7;Parent=g11088.t2
HiC_scaffold_20	AUGUSTUS	intron	26309766	26322390	1.0	+	.	ID=g11088.t3.intron7;Parent=g11088.t3
HiC_scaffold_20	AUGUSTUS	intron	26309766	26322390	1.0	+	.	ID=g11088.t4.intron7;Parent=g11088.t4
HiC_scaffold_20	AUGUSTUS	intron	26309766	26322390	1.0	+	.	ID=g11088.t5.intron7;Parent=g11088.t5
HiC_scaffold_20	gmst	intron	26309766	26322390	318.038197	+	0	ID=g11088.t6.intron7;Parent=g11088.t6
HiC_scaffold_20	AUGUSTUS	exon	26322391	26322557	.	+	.	ID=g11088.t1.exon8;Parent=g11088.t1
HiC_scaffold_20	AUGUSTUS	exon	26322391	26322557	.	+	.	ID=g11088.t2.exon8;Parent=g11088.t2
HiC_scaffold_20	AUGUSTUS	exon	26322391	26322557	.	+	.	ID=g11088.t3.exon8;Parent=g11088.t3
HiC_scaffold_20	AUGUSTUS	exon	26322391	26322557	.	+	.	ID=g11088.t4.exon8;Parent=g11088.t4
HiC_scaffold_20	AUGUSTUS	exon	26322391	26322557	.	+	.	ID=g11088.t5.exon8;Parent=g11088.t5
HiC_scaffold_20	AUGUSTUS	CDS	26322391	26322557	1.0	+	2	ID=g11088.t1.CDS8;Parent=g11088.t1
HiC_scaffold_20	AUGUSTUS	CDS	26322391	26322557	1.0	+	2	ID=g11088.t2.CDS8;Parent=g11088.t2
HiC_scaffold_20	AUGUSTUS	CDS	26322391	26322557	1.0	+	2	ID=g11088.t3.CDS8;Parent=g11088.t3
HiC_scaffold_20	AUGUSTUS	CDS	26322391	26322557	1.0	+	2	ID=g11088.t4.CDS8;Parent=g11088.t4
HiC_scaffold_20	AUGUSTUS	CDS	26322391	26322557	1.0	+	2	ID=g11088.t5.CDS8;Parent=g11088.t5
HiC_scaffold_20	gmst	CDS	26322391	26322557	318.038197	+	2	ID=g11088.t6.CDS8;Parent=g11088.t6
HiC_scaffold_20	gmst	exon	26322391	26322557	318.038197	+	2	ID=g11088.t6.exon8;Parent=g11088.t6
HiC_scaffold_20	AUGUSTUS	intron	26322558	26333240	1.0	+	.	ID=g11088.t1.intron8;Parent=g11088.t1
HiC_scaffold_20	AUGUSTUS	intron	26322558	26333240	1.0	+	.	ID=g11088.t2.intron8;Parent=g11088.t2
HiC_scaffold_20	AUGUSTUS	intron	26322558	26333240	1.0	+	.	ID=g11088.t3.intron8;Parent=g11088.t3
HiC_scaffold_20	AUGUSTUS	intron	26322558	26333240	1.0	+	.	ID=g11088.t4.intron8;Parent=g11088.t4
HiC_scaffold_20	AUGUSTUS	intron	26322558	26333240	1.0	+	.	ID=g11088.t5.intron8;Parent=g11088.t5
HiC_scaffold_20	gmst	intron	26322558	26333240	318.038197	+	0	ID=g11088.t6.intron8;Parent=g11088.t6
HiC_scaffold_20	AUGUSTUS	exon	26333241	26333333	.	+	.	ID=g11088.t1.exon9;Parent=g11088.t1
HiC_scaffold_20	AUGUSTUS	exon	26333241	26333333	.	+	.	ID=g11088.t2.exon9;Parent=g11088.t2
HiC_scaffold_20	AUGUSTUS	exon	26333241	26333333	.	+	.	ID=g11088.t3.exon9;Parent=g11088.t3
HiC_scaffold_20	AUGUSTUS	exon	26333241	26333333	.	+	.	ID=g11088.t4.exon9;Parent=g11088.t4
HiC_scaffold_20	AUGUSTUS	exon	26333241	26333333	.	+	.	ID=g11088.t5.exon9;Parent=g11088.t5
HiC_scaffold_20	AUGUSTUS	CDS	26333241	26333333	1.0	+	0	ID=g11088.t1.CDS9;Parent=g11088.t1
HiC_scaffold_20	AUGUSTUS	CDS	26333241	26333333	1.0	+	0	ID=g11088.t2.CDS9;Parent=g11088.t2
HiC_scaffold_20	AUGUSTUS	CDS	26333241	26333333	1.0	+	0	ID=g11088.t3.CDS9;Parent=g11088.t3
HiC_scaffold_20	AUGUSTUS	CDS	26333241	26333333	1.0	+	0	ID=g11088.t4.CDS9;Parent=g11088.t4
HiC_scaffold_20	AUGUSTUS	CDS	26333241	26333333	1.0	+	0	ID=g11088.t5.CDS9;Parent=g11088.t5
HiC_scaffold_20	gmst	CDS	26333241	26333333	318.038197	+	0	ID=g11088.t6.CDS9;Parent=g11088.t6
HiC_scaffold_20	gmst	exon	26333241	26333333	318.038197	+	0	ID=g11088.t6.exon9;Parent=g11088.t6
HiC_scaffold_20	AUGUSTUS	intron	26333334	26336570	1.0	+	.	ID=g11088.t1.intron9;Parent=g11088.t1
HiC_scaffold_20	AUGUSTUS	intron	26333334	26336570	1.0	+	.	ID=g11088.t2.intron9;Parent=g11088.t2
HiC_scaffold_20	AUGUSTUS	intron	26333334	26336570	1.0	+	.	ID=g11088.t3.intron9;Parent=g11088.t3
HiC_scaffold_20	AUGUSTUS	intron	26333334	26336570	1.0	+	.	ID=g11088.t4.intron9;Parent=g11088.t4
HiC_scaffold_20	AUGUSTUS	intron	26333334	26336570	1.0	+	.	ID=g11088.t5.intron9;Parent=g11088.t5
HiC_scaffold_20	gmst	intron	26333334	26336570	318.038197	+	0	ID=g11088.t6.intron9;Parent=g11088.t6
HiC_scaffold_20	AUGUSTUS	exon	26336571	26336726	.	+	.	ID=g11088.t1.exon10;Parent=g11088.t1
HiC_scaffold_20	AUGUSTUS	exon	26336571	26336726	.	+	.	ID=g11088.t2.exon10;Parent=g11088.t2
HiC_scaffold_20	AUGUSTUS	exon	26336571	26336726	.	+	.	ID=g11088.t3.exon10;Parent=g11088.t3
HiC_scaffold_20	AUGUSTUS	exon	26336571	26336726	.	+	.	ID=g11088.t4.exon10;Parent=g11088.t4
HiC_scaffold_20	AUGUSTUS	exon	26336571	26336726	.	+	.	ID=g11088.t5.exon10;Parent=g11088.t5
HiC_scaffold_20	AUGUSTUS	CDS	26336571	26336726	1.0	+	0	ID=g11088.t1.CDS10;Parent=g11088.t1
HiC_scaffold_20	AUGUSTUS	CDS	26336571	26336726	1.0	+	0	ID=g11088.t2.CDS10;Parent=g11088.t2
HiC_scaffold_20	AUGUSTUS	CDS	26336571	26336726	1.0	+	0	ID=g11088.t3.CDS10;Parent=g11088.t3
HiC_scaffold_20	AUGUSTUS	CDS	26336571	26336726	1.0	+	0	ID=g11088.t4.CDS10;Parent=g11088.t4
HiC_scaffold_20	AUGUSTUS	CDS	26336571	26336726	1.0	+	0	ID=g11088.t5.CDS10;Parent=g11088.t5
HiC_scaffold_20	gmst	CDS	26336571	26336726	318.038197	+	0	ID=g11088.t6.CDS10;Parent=g11088.t6
HiC_scaffold_20	gmst	exon	26336571	26336726	318.038197	+	0	ID=g11088.t6.exon10;Parent=g11088.t6
HiC_scaffold_20	AUGUSTUS	intron	26336727	26337308	1.0	+	.	ID=g11088.t1.intron10;Parent=g11088.t1
HiC_scaffold_20	AUGUSTUS	intron	26336727	26337308	1.0	+	.	ID=g11088.t2.intron10;Parent=g11088.t2
HiC_scaffold_20	AUGUSTUS	intron	26336727	26337308	1.0	+	.	ID=g11088.t3.intron10;Parent=g11088.t3
HiC_scaffold_20	AUGUSTUS	intron	26336727	26337308	1.0	+	.	ID=g11088.t4.intron10;Parent=g11088.t4
HiC_scaffold_20	AUGUSTUS	intron	26336727	26337308	1.0	+	.	ID=g11088.t5.intron10;Parent=g11088.t5
HiC_scaffold_20	gmst	intron	26336727	26337308	318.038197	+	0	ID=g11088.t6.intron10;Parent=g11088.t6
HiC_scaffold_20	AUGUSTUS	exon	26337309	26337481	.	+	.	ID=g11088.t1.exon11;Parent=g11088.t1
HiC_scaffold_20	AUGUSTUS	exon	26337309	26337481	.	+	.	ID=g11088.t2.exon11;Parent=g11088.t2
HiC_scaffold_20	AUGUSTUS	exon	26337309	26337481	.	+	.	ID=g11088.t3.exon11;Parent=g11088.t3
HiC_scaffold_20	AUGUSTUS	exon	26337309	26337481	.	+	.	ID=g11088.t4.exon11;Parent=g11088.t4
HiC_scaffold_20	AUGUSTUS	exon	26337309	26337481	.	+	.	ID=g11088.t5.exon11;Parent=g11088.t5
HiC_scaffold_20	AUGUSTUS	CDS	26337309	26337481	1.0	+	0	ID=g11088.t1.CDS11;Parent=g11088.t1
HiC_scaffold_20	AUGUSTUS	CDS	26337309	26337481	1.0	+	0	ID=g11088.t2.CDS11;Parent=g11088.t2
HiC_scaffold_20	AUGUSTUS	CDS	26337309	26337481	1.0	+	0	ID=g11088.t3.CDS11;Parent=g11088.t3
HiC_scaffold_20	AUGUSTUS	CDS	26337309	26337481	1.0	+	0	ID=g11088.t4.CDS11;Parent=g11088.t4
HiC_scaffold_20	AUGUSTUS	CDS	26337309	26337481	1.0	+	0	ID=g11088.t5.CDS11;Parent=g11088.t5
HiC_scaffold_20	gmst	CDS	26337309	26337481	318.038197	+	0	ID=g11088.t6.CDS11;Parent=g11088.t6
HiC_scaffold_20	gmst	exon	26337309	26337481	318.038197	+	0	ID=g11088.t6.exon11;Parent=g11088.t6
HiC_scaffold_20	AUGUSTUS	intron	26337482	26338738	1.0	+	.	ID=g11088.t1.intron11;Parent=g11088.t1
HiC_scaffold_20	AUGUSTUS	intron	26337482	26338738	1.0	+	.	ID=g11088.t2.intron11;Parent=g11088.t2
HiC_scaffold_20	AUGUSTUS	intron	26337482	26338738	1.0	+	.	ID=g11088.t3.intron11;Parent=g11088.t3
HiC_scaffold_20	AUGUSTUS	intron	26337482	26338738	1.0	+	.	ID=g11088.t4.intron11;Parent=g11088.t4
HiC_scaffold_20	AUGUSTUS	intron	26337482	26338738	1.0	+	.	ID=g11088.t5.intron11;Parent=g11088.t5
HiC_scaffold_20	gmst	intron	26337482	26338738	318.038197	+	0	ID=g11088.t6.intron11;Parent=g11088.t6
HiC_scaffold_20	AUGUSTUS	exon	26338739	26338934	.	+	.	ID=g11088.t1.exon12;Parent=g11088.t1
HiC_scaffold_20	AUGUSTUS	exon	26338739	26338934	.	+	.	ID=g11088.t2.exon12;Parent=g11088.t2
HiC_scaffold_20	AUGUSTUS	exon	26338739	26338934	.	+	.	ID=g11088.t3.exon12;Parent=g11088.t3
HiC_scaffold_20	AUGUSTUS	exon	26338739	26338934	.	+	.	ID=g11088.t4.exon12;Parent=g11088.t4
HiC_scaffold_20	AUGUSTUS	exon	26338739	26338934	.	+	.	ID=g11088.t5.exon12;Parent=g11088.t5
HiC_scaffold_20	AUGUSTUS	CDS	26338739	26338934	1.0	+	1	ID=g11088.t1.CDS12;Parent=g11088.t1
HiC_scaffold_20	AUGUSTUS	CDS	26338739	26338934	1.0	+	1	ID=g11088.t2.CDS12;Parent=g11088.t2
HiC_scaffold_20	AUGUSTUS	CDS	26338739	26338934	1.0	+	1	ID=g11088.t3.CDS12;Parent=g11088.t3
HiC_scaffold_20	AUGUSTUS	CDS	26338739	26338934	1.0	+	1	ID=g11088.t4.CDS12;Parent=g11088.t4
HiC_scaffold_20	AUGUSTUS	CDS	26338739	26338934	1.0	+	1	ID=g11088.t5.CDS12;Parent=g11088.t5
HiC_scaffold_20	gmst	CDS	26338739	26338934	318.038197	+	1	ID=g11088.t6.CDS12;Parent=g11088.t6
HiC_scaffold_20	gmst	exon	26338739	26338934	318.038197	+	1	ID=g11088.t6.exon12;Parent=g11088.t6
HiC_scaffold_20	AUGUSTUS	intron	26338935	26350155	1.0	+	.	ID=g11088.t1.intron12;Parent=g11088.t1
HiC_scaffold_20	AUGUSTUS	intron	26338935	26350155	1.0	+	.	ID=g11088.t2.intron12;Parent=g11088.t2
HiC_scaffold_20	AUGUSTUS	intron	26338935	26350155	1.0	+	.	ID=g11088.t3.intron12;Parent=g11088.t3
HiC_scaffold_20	AUGUSTUS	intron	26338935	26350155	1.0	+	.	ID=g11088.t4.intron12;Parent=g11088.t4
HiC_scaffold_20	AUGUSTUS	intron	26338935	26350155	1.0	+	.	ID=g11088.t5.intron12;Parent=g11088.t5
HiC_scaffold_20	gmst	intron	26338935	26350155	318.038197	+	0	ID=g11088.t6.intron12;Parent=g11088.t6
HiC_scaffold_20	AUGUSTUS	exon	26350156	26350197	.	+	.	ID=g11088.t1.exon13;Parent=g11088.t1
HiC_scaffold_20	AUGUSTUS	exon	26350156	26350197	.	+	.	ID=g11088.t2.exon13;Parent=g11088.t2
HiC_scaffold_20	AUGUSTUS	exon	26350156	26350197	.	+	.	ID=g11088.t3.exon13;Parent=g11088.t3
HiC_scaffold_20	AUGUSTUS	exon	26350156	26350197	.	+	.	ID=g11088.t4.exon13;Parent=g11088.t4
HiC_scaffold_20	AUGUSTUS	exon	26350156	26350197	.	+	.	ID=g11088.t5.exon13;Parent=g11088.t5
HiC_scaffold_20	AUGUSTUS	CDS	26350156	26350197	1.0	+	0	ID=g11088.t1.CDS13;Parent=g11088.t1
HiC_scaffold_20	AUGUSTUS	CDS	26350156	26350197	1.0	+	0	ID=g11088.t2.CDS13;Parent=g11088.t2
HiC_scaffold_20	AUGUSTUS	CDS	26350156	26350197	1.0	+	0	ID=g11088.t3.CDS13;Parent=g11088.t3
HiC_scaffold_20	AUGUSTUS	CDS	26350156	26350197	1.0	+	0	ID=g11088.t4.CDS13;Parent=g11088.t4
HiC_scaffold_20	AUGUSTUS	CDS	26350156	26350197	1.0	+	0	ID=g11088.t5.CDS13;Parent=g11088.t5
HiC_scaffold_20	gmst	CDS	26350156	26350197	318.038197	+	0	ID=g11088.t6.CDS13;Parent=g11088.t6
HiC_scaffold_20	gmst	exon	26350156	26350197	318.038197	+	0	ID=g11088.t6.exon13;Parent=g11088.t6
HiC_scaffold_20	AUGUSTUS	intron	26350198	26350618	1.0	+	.	ID=g11088.t1.intron13;Parent=g11088.t1
HiC_scaffold_20	AUGUSTUS	intron	26350198	26350618	1.0	+	.	ID=g11088.t2.intron13;Parent=g11088.t2
HiC_scaffold_20	AUGUSTUS	intron	26350198	26350618	1.0	+	.	ID=g11088.t3.intron13;Parent=g11088.t3
HiC_scaffold_20	AUGUSTUS	intron	26350198	26350618	1.0	+	.	ID=g11088.t4.intron13;Parent=g11088.t4
HiC_scaffold_20	AUGUSTUS	intron	26350198	26350618	1.0	+	.	ID=g11088.t5.intron13;Parent=g11088.t5
HiC_scaffold_20	gmst	intron	26350198	26350618	318.038197	+	0	ID=g11088.t6.intron13;Parent=g11088.t6
HiC_scaffold_20	AUGUSTUS	exon	26350619	26350749	.	+	.	ID=g11088.t1.exon14;Parent=g11088.t1
HiC_scaffold_20	AUGUSTUS	exon	26350619	26350749	.	+	.	ID=g11088.t2.exon14;Parent=g11088.t2
HiC_scaffold_20	AUGUSTUS	exon	26350619	26350749	.	+	.	ID=g11088.t3.exon14;Parent=g11088.t3
HiC_scaffold_20	AUGUSTUS	exon	26350619	26350749	.	+	.	ID=g11088.t4.exon14;Parent=g11088.t4
HiC_scaffold_20	AUGUSTUS	exon	26350619	26350749	.	+	.	ID=g11088.t5.exon14;Parent=g11088.t5
HiC_scaffold_20	AUGUSTUS	CDS	26350619	26350749	1.0	+	0	ID=g11088.t1.CDS14;Parent=g11088.t1
HiC_scaffold_20	AUGUSTUS	CDS	26350619	26350749	1.0	+	0	ID=g11088.t2.CDS14;Parent=g11088.t2
HiC_scaffold_20	AUGUSTUS	CDS	26350619	26350749	1.0	+	0	ID=g11088.t3.CDS14;Parent=g11088.t3
HiC_scaffold_20	AUGUSTUS	CDS	26350619	26350749	1.0	+	0	ID=g11088.t4.CDS14;Parent=g11088.t4
HiC_scaffold_20	AUGUSTUS	CDS	26350619	26350749	1.0	+	0	ID=g11088.t5.CDS14;Parent=g11088.t5
HiC_scaffold_20	gmst	CDS	26350619	26350749	318.038197	+	0	ID=g11088.t6.CDS14;Parent=g11088.t6
HiC_scaffold_20	gmst	exon	26350619	26350749	318.038197	+	0	ID=g11088.t6.exon14;Parent=g11088.t6
HiC_scaffold_20	AUGUSTUS	intron	26350750	26350847	1.0	+	.	ID=g11088.t1.intron14;Parent=g11088.t1
HiC_scaffold_20	AUGUSTUS	intron	26350750	26350847	1.0	+	.	ID=g11088.t2.intron14;Parent=g11088.t2
HiC_scaffold_20	AUGUSTUS	intron	26350750	26350847	1.0	+	.	ID=g11088.t3.intron14;Parent=g11088.t3
HiC_scaffold_20	AUGUSTUS	intron	26350750	26350847	1.0	+	.	ID=g11088.t4.intron14;Parent=g11088.t4
HiC_scaffold_20	AUGUSTUS	intron	26350750	26350847	1.0	+	.	ID=g11088.t5.intron14;Parent=g11088.t5
HiC_scaffold_20	gmst	intron	26350750	26350847	318.038197	+	0	ID=g11088.t6.intron14;Parent=g11088.t6
HiC_scaffold_20	AUGUSTUS	exon	26350848	26350949	.	+	.	ID=g11088.t1.exon15;Parent=g11088.t1
HiC_scaffold_20	AUGUSTUS	exon	26350848	26350949	.	+	.	ID=g11088.t2.exon15;Parent=g11088.t2
HiC_scaffold_20	AUGUSTUS	exon	26350848	26350949	.	+	.	ID=g11088.t3.exon15;Parent=g11088.t3
HiC_scaffold_20	AUGUSTUS	exon	26350848	26350949	.	+	.	ID=g11088.t4.exon15;Parent=g11088.t4
HiC_scaffold_20	AUGUSTUS	exon	26350848	26350949	.	+	.	ID=g11088.t5.exon15;Parent=g11088.t5
HiC_scaffold_20	AUGUSTUS	CDS	26350848	26350949	1.0	+	1	ID=g11088.t1.CDS15;Parent=g11088.t1
HiC_scaffold_20	AUGUSTUS	CDS	26350848	26350949	1.0	+	1	ID=g11088.t2.CDS15;Parent=g11088.t2
HiC_scaffold_20	AUGUSTUS	CDS	26350848	26350949	1.0	+	1	ID=g11088.t3.CDS15;Parent=g11088.t3
HiC_scaffold_20	AUGUSTUS	CDS	26350848	26350949	1.0	+	1	ID=g11088.t4.CDS15;Parent=g11088.t4
HiC_scaffold_20	AUGUSTUS	CDS	26350848	26350949	1.0	+	1	ID=g11088.t5.CDS15;Parent=g11088.t5
HiC_scaffold_20	gmst	CDS	26350848	26350949	318.038197	+	1	ID=g11088.t6.CDS15;Parent=g11088.t6
HiC_scaffold_20	gmst	exon	26350848	26350949	318.038197	+	1	ID=g11088.t6.exon15;Parent=g11088.t6
HiC_scaffold_20	AUGUSTUS	intron	26350950	26357835	1.0	+	.	ID=g11088.t1.intron15;Parent=g11088.t1
HiC_scaffold_20	AUGUSTUS	intron	26350950	26357835	1.0	+	.	ID=g11088.t2.intron15;Parent=g11088.t2
HiC_scaffold_20	AUGUSTUS	intron	26350950	26357835	1.0	+	.	ID=g11088.t3.intron15;Parent=g11088.t3
HiC_scaffold_20	AUGUSTUS	intron	26350950	26357835	1.0	+	.	ID=g11088.t4.intron15;Parent=g11088.t4
HiC_scaffold_20	AUGUSTUS	intron	26350950	26357835	1.0	+	.	ID=g11088.t5.intron15;Parent=g11088.t5
HiC_scaffold_20	gmst	intron	26350950	26357835	318.038197	+	0	ID=g11088.t6.intron15;Parent=g11088.t6
HiC_scaffold_20	AUGUSTUS	exon	26357836	26357920	.	+	.	ID=g11088.t1.exon16;Parent=g11088.t1
HiC_scaffold_20	AUGUSTUS	exon	26357836	26357920	.	+	.	ID=g11088.t2.exon16;Parent=g11088.t2
HiC_scaffold_20	AUGUSTUS	exon	26357836	26357920	.	+	.	ID=g11088.t3.exon16;Parent=g11088.t3
HiC_scaffold_20	AUGUSTUS	exon	26357836	26357920	.	+	.	ID=g11088.t5.exon16;Parent=g11088.t5
HiC_scaffold_20	AUGUSTUS	CDS	26357836	26357920	1.0	+	1	ID=g11088.t1.CDS16;Parent=g11088.t1
HiC_scaffold_20	AUGUSTUS	CDS	26357836	26357920	1.0	+	1	ID=g11088.t2.CDS16;Parent=g11088.t2
HiC_scaffold_20	AUGUSTUS	CDS	26357836	26357920	1.0	+	1	ID=g11088.t3.CDS16;Parent=g11088.t3
HiC_scaffold_20	AUGUSTUS	CDS	26357836	26357920	1.0	+	1	ID=g11088.t5.CDS16;Parent=g11088.t5
HiC_scaffold_20	gmst	CDS	26357836	26357920	318.038197	+	1	ID=g11088.t6.CDS16;Parent=g11088.t6
HiC_scaffold_20	gmst	exon	26357836	26357920	318.038197	+	1	ID=g11088.t6.exon16;Parent=g11088.t6
HiC_scaffold_20	AUGUSTUS	exon	26357836	26357932	.	+	.	ID=g11088.t4.exon16;Parent=g11088.t4
HiC_scaffold_20	AUGUSTUS	CDS	26357836	26357932	1.0	+	1	ID=g11088.t4.CDS16;Parent=g11088.t4
HiC_scaffold_20	AUGUSTUS	intron	26357921	26358755	1.0	+	.	ID=g11088.t1.intron16;Parent=g11088.t1
HiC_scaffold_20	AUGUSTUS	intron	26357921	26358755	1.0	+	.	ID=g11088.t2.intron16;Parent=g11088.t2
HiC_scaffold_20	AUGUSTUS	intron	26357921	26358755	1.0	+	.	ID=g11088.t3.intron16;Parent=g11088.t3
HiC_scaffold_20	AUGUSTUS	intron	26357921	26358755	1.0	+	.	ID=g11088.t5.intron16;Parent=g11088.t5
HiC_scaffold_20	gmst	intron	26357921	26358755	318.038197	+	0	ID=g11088.t6.intron16;Parent=g11088.t6
HiC_scaffold_20	AUGUSTUS	intron	26357933	26358755	1.0	+	.	ID=g11088.t4.intron16;Parent=g11088.t4
HiC_scaffold_20	AUGUSTUS	exon	26358756	26358849	.	+	.	ID=g11088.t1.exon17;Parent=g11088.t1
HiC_scaffold_20	AUGUSTUS	exon	26358756	26358849	.	+	.	ID=g11088.t2.exon17;Parent=g11088.t2
HiC_scaffold_20	AUGUSTUS	exon	26358756	26358849	.	+	.	ID=g11088.t3.exon17;Parent=g11088.t3
HiC_scaffold_20	AUGUSTUS	exon	26358756	26358849	.	+	.	ID=g11088.t4.exon17;Parent=g11088.t4
HiC_scaffold_20	AUGUSTUS	exon	26358756	26358849	.	+	.	ID=g11088.t5.exon17;Parent=g11088.t5
HiC_scaffold_20	AUGUSTUS	CDS	26358756	26358849	1.0	+	0	ID=g11088.t1.CDS17;Parent=g11088.t1
HiC_scaffold_20	AUGUSTUS	CDS	26358756	26358849	1.0	+	0	ID=g11088.t2.CDS17;Parent=g11088.t2
HiC_scaffold_20	AUGUSTUS	CDS	26358756	26358849	1.0	+	0	ID=g11088.t3.CDS17;Parent=g11088.t3
HiC_scaffold_20	AUGUSTUS	CDS	26358756	26358849	1.0	+	0	ID=g11088.t4.CDS17;Parent=g11088.t4
HiC_scaffold_20	AUGUSTUS	CDS	26358756	26358849	1.0	+	0	ID=g11088.t5.CDS17;Parent=g11088.t5
HiC_scaffold_20	gmst	CDS	26358756	26358849	318.038197	+	0	ID=g11088.t6.CDS17;Parent=g11088.t6
HiC_scaffold_20	gmst	exon	26358756	26358849	318.038197	+	0	ID=g11088.t6.exon17;Parent=g11088.t6
HiC_scaffold_20	AUGUSTUS	intron	26358850	26359253	1.0	+	.	ID=g11088.t1.intron17;Parent=g11088.t1
HiC_scaffold_20	AUGUSTUS	intron	26358850	26359253	1.0	+	.	ID=g11088.t2.intron17;Parent=g11088.t2
HiC_scaffold_20	AUGUSTUS	intron	26358850	26359253	1.0	+	.	ID=g11088.t3.intron17;Parent=g11088.t3
HiC_scaffold_20	AUGUSTUS	intron	26358850	26359253	1.0	+	.	ID=g11088.t4.intron17;Parent=g11088.t4
HiC_scaffold_20	AUGUSTUS	intron	26358850	26359253	1.0	+	.	ID=g11088.t5.intron17;Parent=g11088.t5
HiC_scaffold_20	gmst	intron	26358850	26359253	318.038197	+	0	ID=g11088.t6.intron17;Parent=g11088.t6
HiC_scaffold_20	AUGUSTUS	exon	26359254	26359334	.	+	.	ID=g11088.t1.exon18;Parent=g11088.t1
HiC_scaffold_20	AUGUSTUS	exon	26359254	26359334	.	+	.	ID=g11088.t2.exon18;Parent=g11088.t2
HiC_scaffold_20	AUGUSTUS	exon	26359254	26359334	.	+	.	ID=g11088.t3.exon18;Parent=g11088.t3
HiC_scaffold_20	AUGUSTUS	exon	26359254	26359334	.	+	.	ID=g11088.t4.exon18;Parent=g11088.t4
HiC_scaffold_20	AUGUSTUS	exon	26359254	26359334	.	+	.	ID=g11088.t5.exon18;Parent=g11088.t5
HiC_scaffold_20	AUGUSTUS	CDS	26359254	26359334	1.0	+	2	ID=g11088.t1.CDS18;Parent=g11088.t1
HiC_scaffold_20	AUGUSTUS	CDS	26359254	26359334	1.0	+	2	ID=g11088.t2.CDS18;Parent=g11088.t2
HiC_scaffold_20	AUGUSTUS	CDS	26359254	26359334	1.0	+	2	ID=g11088.t3.CDS18;Parent=g11088.t3
HiC_scaffold_20	AUGUSTUS	CDS	26359254	26359334	1.0	+	2	ID=g11088.t4.CDS18;Parent=g11088.t4
HiC_scaffold_20	AUGUSTUS	CDS	26359254	26359334	1.0	+	2	ID=g11088.t5.CDS18;Parent=g11088.t5
HiC_scaffold_20	gmst	CDS	26359254	26359334	318.038197	+	2	ID=g11088.t6.CDS18;Parent=g11088.t6
HiC_scaffold_20	gmst	exon	26359254	26359334	318.038197	+	2	ID=g11088.t6.exon18;Parent=g11088.t6
HiC_scaffold_20	AUGUSTUS	intron	26359335	26360985	1.0	+	.	ID=g11088.t1.intron18;Parent=g11088.t1
HiC_scaffold_20	AUGUSTUS	intron	26359335	26360985	1.0	+	.	ID=g11088.t2.intron18;Parent=g11088.t2
HiC_scaffold_20	AUGUSTUS	intron	26359335	26360985	1.0	+	.	ID=g11088.t3.intron18;Parent=g11088.t3
HiC_scaffold_20	AUGUSTUS	intron	26359335	26360985	1.0	+	.	ID=g11088.t4.intron18;Parent=g11088.t4
HiC_scaffold_20	AUGUSTUS	intron	26359335	26360985	1.0	+	.	ID=g11088.t5.intron18;Parent=g11088.t5
HiC_scaffold_20	gmst	intron	26359335	26360985	318.038197	+	0	ID=g11088.t6.intron18;Parent=g11088.t6
HiC_scaffold_20	AUGUSTUS	exon	26360986	26361082	.	+	.	ID=g11088.t1.exon19;Parent=g11088.t1
HiC_scaffold_20	AUGUSTUS	exon	26360986	26361082	.	+	.	ID=g11088.t2.exon19;Parent=g11088.t2
HiC_scaffold_20	AUGUSTUS	exon	26360986	26361082	.	+	.	ID=g11088.t3.exon19;Parent=g11088.t3
HiC_scaffold_20	AUGUSTUS	exon	26360986	26361082	.	+	.	ID=g11088.t4.exon19;Parent=g11088.t4
HiC_scaffold_20	AUGUSTUS	exon	26360986	26361082	.	+	.	ID=g11088.t5.exon19;Parent=g11088.t5
HiC_scaffold_20	AUGUSTUS	CDS	26360986	26361082	1.0	+	2	ID=g11088.t1.CDS19;Parent=g11088.t1
HiC_scaffold_20	AUGUSTUS	CDS	26360986	26361082	1.0	+	2	ID=g11088.t2.CDS19;Parent=g11088.t2
HiC_scaffold_20	AUGUSTUS	CDS	26360986	26361082	1.0	+	2	ID=g11088.t3.CDS19;Parent=g11088.t3
HiC_scaffold_20	AUGUSTUS	CDS	26360986	26361082	1.0	+	2	ID=g11088.t4.CDS19;Parent=g11088.t4
HiC_scaffold_20	AUGUSTUS	CDS	26360986	26361082	1.0	+	2	ID=g11088.t5.CDS19;Parent=g11088.t5
HiC_scaffold_20	gmst	CDS	26360986	26361082	318.038197	+	2	ID=g11088.t6.CDS19;Parent=g11088.t6
HiC_scaffold_20	gmst	exon	26360986	26361082	318.038197	+	2	ID=g11088.t6.exon19;Parent=g11088.t6
HiC_scaffold_20	AUGUSTUS	intron	26361083	26363245	1.0	+	.	ID=g11088.t1.intron19;Parent=g11088.t1
HiC_scaffold_20	AUGUSTUS	intron	26361083	26363245	1.0	+	.	ID=g11088.t2.intron19;Parent=g11088.t2
HiC_scaffold_20	AUGUSTUS	intron	26361083	26363245	1.0	+	.	ID=g11088.t3.intron19;Parent=g11088.t3
HiC_scaffold_20	AUGUSTUS	intron	26361083	26363245	1.0	+	.	ID=g11088.t4.intron19;Parent=g11088.t4
HiC_scaffold_20	AUGUSTUS	intron	26361083	26363245	1.0	+	.	ID=g11088.t5.intron19;Parent=g11088.t5
HiC_scaffold_20	gmst	intron	26361083	26363245	318.038197	+	0	ID=g11088.t6.intron19;Parent=g11088.t6
HiC_scaffold_20	AUGUSTUS	exon	26363246	26363363	.	+	.	ID=g11088.t1.exon20;Parent=g11088.t1
HiC_scaffold_20	AUGUSTUS	exon	26363246	26363363	.	+	.	ID=g11088.t2.exon20;Parent=g11088.t2
HiC_scaffold_20	AUGUSTUS	exon	26363246	26363363	.	+	.	ID=g11088.t3.exon20;Parent=g11088.t3
HiC_scaffold_20	AUGUSTUS	exon	26363246	26363363	.	+	.	ID=g11088.t4.exon20;Parent=g11088.t4
HiC_scaffold_20	AUGUSTUS	exon	26363246	26363363	.	+	.	ID=g11088.t5.exon20;Parent=g11088.t5
HiC_scaffold_20	AUGUSTUS	CDS	26363246	26363363	1.0	+	1	ID=g11088.t1.CDS20;Parent=g11088.t1
HiC_scaffold_20	AUGUSTUS	CDS	26363246	26363363	1.0	+	1	ID=g11088.t2.CDS20;Parent=g11088.t2
HiC_scaffold_20	AUGUSTUS	CDS	26363246	26363363	1.0	+	1	ID=g11088.t3.CDS20;Parent=g11088.t3
HiC_scaffold_20	AUGUSTUS	CDS	26363246	26363363	1.0	+	1	ID=g11088.t4.CDS20;Parent=g11088.t4
HiC_scaffold_20	AUGUSTUS	CDS	26363246	26363363	1.0	+	1	ID=g11088.t5.CDS20;Parent=g11088.t5
HiC_scaffold_20	gmst	CDS	26363246	26363363	318.038197	+	1	ID=g11088.t6.CDS20;Parent=g11088.t6
HiC_scaffold_20	gmst	exon	26363246	26363363	318.038197	+	1	ID=g11088.t6.exon20;Parent=g11088.t6
HiC_scaffold_20	AUGUSTUS	intron	26363364	26363962	1.0	+	.	ID=g11088.t1.intron20;Parent=g11088.t1
HiC_scaffold_20	AUGUSTUS	intron	26363364	26363962	1.0	+	.	ID=g11088.t2.intron20;Parent=g11088.t2
HiC_scaffold_20	AUGUSTUS	intron	26363364	26363962	1.0	+	.	ID=g11088.t3.intron20;Parent=g11088.t3
HiC_scaffold_20	AUGUSTUS	intron	26363364	26363962	1.0	+	.	ID=g11088.t4.intron20;Parent=g11088.t4
HiC_scaffold_20	AUGUSTUS	intron	26363364	26363962	1.0	+	.	ID=g11088.t5.intron20;Parent=g11088.t5
HiC_scaffold_20	gmst	intron	26363364	26363962	318.038197	+	0	ID=g11088.t6.intron20;Parent=g11088.t6
HiC_scaffold_20	AUGUSTUS	exon	26363963	26364142	.	+	.	ID=g11088.t1.exon21;Parent=g11088.t1
HiC_scaffold_20	AUGUSTUS	exon	26363963	26364142	.	+	.	ID=g11088.t2.exon21;Parent=g11088.t2
HiC_scaffold_20	AUGUSTUS	exon	26363963	26364142	.	+	.	ID=g11088.t3.exon21;Parent=g11088.t3
HiC_scaffold_20	AUGUSTUS	exon	26363963	26364142	.	+	.	ID=g11088.t4.exon21;Parent=g11088.t4
HiC_scaffold_20	AUGUSTUS	exon	26363963	26364142	.	+	.	ID=g11088.t5.exon21;Parent=g11088.t5
HiC_scaffold_20	AUGUSTUS	CDS	26363963	26364142	1.0	+	0	ID=g11088.t1.CDS21;Parent=g11088.t1
HiC_scaffold_20	AUGUSTUS	CDS	26363963	26364142	1.0	+	0	ID=g11088.t2.CDS21;Parent=g11088.t2
HiC_scaffold_20	AUGUSTUS	CDS	26363963	26364142	1.0	+	0	ID=g11088.t3.CDS21;Parent=g11088.t3
HiC_scaffold_20	AUGUSTUS	CDS	26363963	26364142	1.0	+	0	ID=g11088.t4.CDS21;Parent=g11088.t4
HiC_scaffold_20	AUGUSTUS	CDS	26363963	26364142	1.0	+	0	ID=g11088.t5.CDS21;Parent=g11088.t5
HiC_scaffold_20	gmst	CDS	26363963	26364142	318.038197	+	0	ID=g11088.t6.CDS21;Parent=g11088.t6
HiC_scaffold_20	gmst	exon	26363963	26364142	318.038197	+	0	ID=g11088.t6.exon21;Parent=g11088.t6
HiC_scaffold_20	AUGUSTUS	intron	26364143	26364948	1.0	+	.	ID=g11088.t1.intron21;Parent=g11088.t1
HiC_scaffold_20	AUGUSTUS	intron	26364143	26364948	1.0	+	.	ID=g11088.t2.intron21;Parent=g11088.t2
HiC_scaffold_20	AUGUSTUS	intron	26364143	26364948	1.0	+	.	ID=g11088.t3.intron21;Parent=g11088.t3
HiC_scaffold_20	AUGUSTUS	intron	26364143	26364948	1.0	+	.	ID=g11088.t4.intron21;Parent=g11088.t4
HiC_scaffold_20	AUGUSTUS	intron	26364143	26364948	1.0	+	.	ID=g11088.t5.intron21;Parent=g11088.t5
HiC_scaffold_20	gmst	intron	26364143	26364948	318.038197	+	0	ID=g11088.t6.intron21;Parent=g11088.t6
HiC_scaffold_20	AUGUSTUS	exon	26364949	26365113	.	+	.	ID=g11088.t1.exon22;Parent=g11088.t1
HiC_scaffold_20	AUGUSTUS	exon	26364949	26365113	.	+	.	ID=g11088.t2.exon22;Parent=g11088.t2
HiC_scaffold_20	AUGUSTUS	exon	26364949	26365113	.	+	.	ID=g11088.t3.exon22;Parent=g11088.t3
HiC_scaffold_20	AUGUSTUS	exon	26364949	26365113	.	+	.	ID=g11088.t4.exon22;Parent=g11088.t4
HiC_scaffold_20	AUGUSTUS	exon	26364949	26365113	.	+	.	ID=g11088.t5.exon22;Parent=g11088.t5
HiC_scaffold_20	AUGUSTUS	CDS	26364949	26365113	1.0	+	0	ID=g11088.t1.CDS22;Parent=g11088.t1
HiC_scaffold_20	AUGUSTUS	CDS	26364949	26365113	1.0	+	0	ID=g11088.t2.CDS22;Parent=g11088.t2
HiC_scaffold_20	AUGUSTUS	CDS	26364949	26365113	1.0	+	0	ID=g11088.t3.CDS22;Parent=g11088.t3
HiC_scaffold_20	AUGUSTUS	CDS	26364949	26365113	1.0	+	0	ID=g11088.t4.CDS22;Parent=g11088.t4
HiC_scaffold_20	AUGUSTUS	CDS	26364949	26365113	1.0	+	0	ID=g11088.t5.CDS22;Parent=g11088.t5
HiC_scaffold_20	gmst	CDS	26364949	26365113	318.038197	+	0	ID=g11088.t6.CDS22;Parent=g11088.t6
HiC_scaffold_20	gmst	exon	26364949	26365113	318.038197	+	0	ID=g11088.t6.exon22;Parent=g11088.t6
HiC_scaffold_20	AUGUSTUS	intron	26365114	26369494	1.0	+	.	ID=g11088.t1.intron22;Parent=g11088.t1
HiC_scaffold_20	AUGUSTUS	intron	26365114	26369494	1.0	+	.	ID=g11088.t2.intron22;Parent=g11088.t2
HiC_scaffold_20	AUGUSTUS	intron	26365114	26369494	1.0	+	.	ID=g11088.t3.intron22;Parent=g11088.t3
HiC_scaffold_20	AUGUSTUS	intron	26365114	26369494	1.0	+	.	ID=g11088.t4.intron22;Parent=g11088.t4
HiC_scaffold_20	AUGUSTUS	intron	26365114	26369494	1.0	+	.	ID=g11088.t5.intron22;Parent=g11088.t5
HiC_scaffold_20	gmst	intron	26365114	26369494	318.038197	+	0	ID=g11088.t6.intron22;Parent=g11088.t6
HiC_scaffold_20	AUGUSTUS	exon	26369495	26369770	.	+	.	ID=g11088.t1.exon23;Parent=g11088.t1
HiC_scaffold_20	AUGUSTUS	exon	26369495	26369770	.	+	.	ID=g11088.t2.exon23;Parent=g11088.t2
HiC_scaffold_20	AUGUSTUS	exon	26369495	26369770	.	+	.	ID=g11088.t3.exon23;Parent=g11088.t3
HiC_scaffold_20	AUGUSTUS	exon	26369495	26369770	.	+	.	ID=g11088.t4.exon23;Parent=g11088.t4
HiC_scaffold_20	AUGUSTUS	exon	26369495	26369770	.	+	.	ID=g11088.t5.exon23;Parent=g11088.t5
HiC_scaffold_20	AUGUSTUS	CDS	26369495	26369770	1.0	+	0	ID=g11088.t1.CDS23;Parent=g11088.t1
HiC_scaffold_20	AUGUSTUS	CDS	26369495	26369770	1.0	+	0	ID=g11088.t2.CDS23;Parent=g11088.t2
HiC_scaffold_20	AUGUSTUS	CDS	26369495	26369770	1.0	+	0	ID=g11088.t3.CDS23;Parent=g11088.t3
HiC_scaffold_20	AUGUSTUS	CDS	26369495	26369770	1.0	+	0	ID=g11088.t4.CDS23;Parent=g11088.t4
HiC_scaffold_20	AUGUSTUS	CDS	26369495	26369770	1.0	+	0	ID=g11088.t5.CDS23;Parent=g11088.t5
HiC_scaffold_20	gmst	CDS	26369495	26369770	318.038197	+	0	ID=g11088.t6.CDS23;Parent=g11088.t6
HiC_scaffold_20	gmst	exon	26369495	26369770	318.038197	+	0	ID=g11088.t6.exon23;Parent=g11088.t6
HiC_scaffold_20	AUGUSTUS	intron	26369771	26370868	1.0	+	.	ID=g11088.t2.intron23;Parent=g11088.t2
HiC_scaffold_20	AUGUSTUS	intron	26369771	26370868	1.0	+	.	ID=g11088.t3.intron23;Parent=g11088.t3
HiC_scaffold_20	AUGUSTUS	intron	26369771	26370868	1.0	+	.	ID=g11088.t4.intron23;Parent=g11088.t4
HiC_scaffold_20	AUGUSTUS	intron	26369771	26370868	1.0	+	.	ID=g11088.t5.intron23;Parent=g11088.t5
HiC_scaffold_20	gmst	intron	26369771	26370868	318.038197	+	0	ID=g11088.t6.intron23;Parent=g11088.t6
HiC_scaffold_20	AUGUSTUS	intron	26369771	26370916	0.97	+	.	ID=g11088.t1.intron23;Parent=g11088.t1
HiC_scaffold_20	AUGUSTUS	exon	26370869	26371010	.	+	.	ID=g11088.t2.exon24;Parent=g11088.t2
HiC_scaffold_20	AUGUSTUS	exon	26370869	26371010	.	+	.	ID=g11088.t3.exon24;Parent=g11088.t3
HiC_scaffold_20	AUGUSTUS	exon	26370869	26371010	.	+	.	ID=g11088.t4.exon24;Parent=g11088.t4
HiC_scaffold_20	AUGUSTUS	exon	26370869	26371010	.	+	.	ID=g11088.t5.exon24;Parent=g11088.t5
HiC_scaffold_20	AUGUSTUS	CDS	26370869	26371010	1.0	+	0	ID=g11088.t2.CDS24;Parent=g11088.t2
HiC_scaffold_20	AUGUSTUS	CDS	26370869	26371010	1.0	+	0	ID=g11088.t3.CDS24;Parent=g11088.t3
HiC_scaffold_20	AUGUSTUS	CDS	26370869	26371010	1.0	+	0	ID=g11088.t4.CDS24;Parent=g11088.t4
HiC_scaffold_20	AUGUSTUS	CDS	26370869	26371010	1.0	+	0	ID=g11088.t5.CDS24;Parent=g11088.t5
HiC_scaffold_20	gmst	CDS	26370869	26371010	318.038197	+	0	ID=g11088.t6.CDS24;Parent=g11088.t6
HiC_scaffold_20	gmst	exon	26370869	26371010	318.038197	+	0	ID=g11088.t6.exon24;Parent=g11088.t6
HiC_scaffold_20	AUGUSTUS	exon	26370917	26371010	.	+	.	ID=g11088.t1.exon24;Parent=g11088.t1
HiC_scaffold_20	AUGUSTUS	CDS	26370917	26371010	0.97	+	0	ID=g11088.t1.CDS24;Parent=g11088.t1
HiC_scaffold_20	AUGUSTUS	intron	26371011	26371474	1.0	+	.	ID=g11088.t1.intron24;Parent=g11088.t1
HiC_scaffold_20	AUGUSTUS	intron	26371011	26371474	1.0	+	.	ID=g11088.t2.intron24;Parent=g11088.t2
HiC_scaffold_20	AUGUSTUS	intron	26371011	26371474	1.0	+	.	ID=g11088.t3.intron24;Parent=g11088.t3
HiC_scaffold_20	AUGUSTUS	intron	26371011	26371474	1.0	+	.	ID=g11088.t4.intron24;Parent=g11088.t4
HiC_scaffold_20	AUGUSTUS	intron	26371011	26371474	1.0	+	.	ID=g11088.t5.intron24;Parent=g11088.t5
HiC_scaffold_20	gmst	intron	26371011	26371474	318.038197	+	0	ID=g11088.t6.intron24;Parent=g11088.t6
HiC_scaffold_20	AUGUSTUS	exon	26371475	26371632	.	+	.	ID=g11088.t1.exon25;Parent=g11088.t1
HiC_scaffold_20	AUGUSTUS	exon	26371475	26371632	.	+	.	ID=g11088.t2.exon25;Parent=g11088.t2
HiC_scaffold_20	AUGUSTUS	exon	26371475	26371632	.	+	.	ID=g11088.t3.exon25;Parent=g11088.t3
HiC_scaffold_20	AUGUSTUS	exon	26371475	26371632	.	+	.	ID=g11088.t4.exon25;Parent=g11088.t4
HiC_scaffold_20	AUGUSTUS	exon	26371475	26371632	.	+	.	ID=g11088.t5.exon25;Parent=g11088.t5
HiC_scaffold_20	AUGUSTUS	CDS	26371475	26371632	1.0	+	2	ID=g11088.t1.CDS25;Parent=g11088.t1
HiC_scaffold_20	AUGUSTUS	CDS	26371475	26371632	1.0	+	2	ID=g11088.t2.CDS25;Parent=g11088.t2
HiC_scaffold_20	AUGUSTUS	CDS	26371475	26371632	1.0	+	2	ID=g11088.t3.CDS25;Parent=g11088.t3
HiC_scaffold_20	AUGUSTUS	CDS	26371475	26371632	1.0	+	2	ID=g11088.t4.CDS25;Parent=g11088.t4
HiC_scaffold_20	AUGUSTUS	CDS	26371475	26371632	1.0	+	2	ID=g11088.t5.CDS25;Parent=g11088.t5
HiC_scaffold_20	gmst	CDS	26371475	26371632	318.038197	+	2	ID=g11088.t6.CDS25;Parent=g11088.t6
HiC_scaffold_20	gmst	exon	26371475	26371632	318.038197	+	2	ID=g11088.t6.exon25;Parent=g11088.t6
HiC_scaffold_20	AUGUSTUS	intron	26371633	26372529	1.0	+	.	ID=g11088.t1.intron25;Parent=g11088.t1
HiC_scaffold_20	AUGUSTUS	intron	26371633	26372529	1.0	+	.	ID=g11088.t2.intron25;Parent=g11088.t2
HiC_scaffold_20	AUGUSTUS	intron	26371633	26372529	1.0	+	.	ID=g11088.t3.intron25;Parent=g11088.t3
HiC_scaffold_20	AUGUSTUS	intron	26371633	26372529	1.0	+	.	ID=g11088.t4.intron25;Parent=g11088.t4
HiC_scaffold_20	AUGUSTUS	intron	26371633	26372529	1.0	+	.	ID=g11088.t5.intron25;Parent=g11088.t5
HiC_scaffold_20	gmst	intron	26371633	26372529	318.038197	+	0	ID=g11088.t6.intron25;Parent=g11088.t6
HiC_scaffold_20	AUGUSTUS	exon	26372530	26372658	.	+	.	ID=g11088.t1.exon26;Parent=g11088.t1
HiC_scaffold_20	AUGUSTUS	exon	26372530	26372658	.	+	.	ID=g11088.t2.exon26;Parent=g11088.t2
HiC_scaffold_20	AUGUSTUS	exon	26372530	26372658	.	+	.	ID=g11088.t3.exon26;Parent=g11088.t3
HiC_scaffold_20	AUGUSTUS	exon	26372530	26372658	.	+	.	ID=g11088.t4.exon26;Parent=g11088.t4
HiC_scaffold_20	AUGUSTUS	exon	26372530	26372658	.	+	.	ID=g11088.t5.exon26;Parent=g11088.t5
HiC_scaffold_20	AUGUSTUS	CDS	26372530	26372658	1.0	+	0	ID=g11088.t1.CDS26;Parent=g11088.t1
HiC_scaffold_20	AUGUSTUS	CDS	26372530	26372658	1.0	+	0	ID=g11088.t2.CDS26;Parent=g11088.t2
HiC_scaffold_20	AUGUSTUS	CDS	26372530	26372658	1.0	+	0	ID=g11088.t3.CDS26;Parent=g11088.t3
HiC_scaffold_20	AUGUSTUS	CDS	26372530	26372658	1.0	+	0	ID=g11088.t4.CDS26;Parent=g11088.t4
HiC_scaffold_20	AUGUSTUS	CDS	26372530	26372658	1.0	+	0	ID=g11088.t5.CDS26;Parent=g11088.t5
HiC_scaffold_20	gmst	CDS	26372530	26372658	318.038197	+	0	ID=g11088.t6.CDS26;Parent=g11088.t6
HiC_scaffold_20	gmst	exon	26372530	26372658	318.038197	+	0	ID=g11088.t6.exon26;Parent=g11088.t6
HiC_scaffold_20	AUGUSTUS	intron	26372659	26372995	1.0	+	.	ID=g11088.t1.intron26;Parent=g11088.t1
HiC_scaffold_20	AUGUSTUS	intron	26372659	26372995	1.0	+	.	ID=g11088.t2.intron26;Parent=g11088.t2
HiC_scaffold_20	AUGUSTUS	intron	26372659	26372995	1.0	+	.	ID=g11088.t3.intron26;Parent=g11088.t3
HiC_scaffold_20	AUGUSTUS	intron	26372659	26372995	1.0	+	.	ID=g11088.t4.intron26;Parent=g11088.t4
HiC_scaffold_20	AUGUSTUS	intron	26372659	26372995	1.0	+	.	ID=g11088.t5.intron26;Parent=g11088.t5
HiC_scaffold_20	gmst	intron	26372659	26372995	318.038197	+	0	ID=g11088.t6.intron26;Parent=g11088.t6
HiC_scaffold_20	AUGUSTUS	exon	26372996	26373127	.	+	.	ID=g11088.t1.exon27;Parent=g11088.t1
HiC_scaffold_20	AUGUSTUS	exon	26372996	26373127	.	+	.	ID=g11088.t2.exon27;Parent=g11088.t2
HiC_scaffold_20	AUGUSTUS	exon	26372996	26373127	.	+	.	ID=g11088.t3.exon27;Parent=g11088.t3
HiC_scaffold_20	AUGUSTUS	exon	26372996	26373127	.	+	.	ID=g11088.t4.exon27;Parent=g11088.t4
HiC_scaffold_20	AUGUSTUS	exon	26372996	26373127	.	+	.	ID=g11088.t5.exon27;Parent=g11088.t5
HiC_scaffold_20	AUGUSTUS	CDS	26372996	26373127	1.0	+	0	ID=g11088.t1.CDS27;Parent=g11088.t1
HiC_scaffold_20	AUGUSTUS	CDS	26372996	26373127	1.0	+	0	ID=g11088.t2.CDS27;Parent=g11088.t2
HiC_scaffold_20	AUGUSTUS	CDS	26372996	26373127	1.0	+	0	ID=g11088.t3.CDS27;Parent=g11088.t3
HiC_scaffold_20	AUGUSTUS	CDS	26372996	26373127	1.0	+	0	ID=g11088.t4.CDS27;Parent=g11088.t4
HiC_scaffold_20	AUGUSTUS	CDS	26372996	26373127	1.0	+	0	ID=g11088.t5.CDS27;Parent=g11088.t5
HiC_scaffold_20	gmst	CDS	26372996	26373127	318.038197	+	0	ID=g11088.t6.CDS27;Parent=g11088.t6
HiC_scaffold_20	gmst	exon	26372996	26373127	318.038197	+	0	ID=g11088.t6.exon27;Parent=g11088.t6
HiC_scaffold_20	AUGUSTUS	intron	26373128	26373213	1.0	+	.	ID=g11088.t1.intron27;Parent=g11088.t1
HiC_scaffold_20	AUGUSTUS	intron	26373128	26373213	1.0	+	.	ID=g11088.t2.intron27;Parent=g11088.t2
HiC_scaffold_20	AUGUSTUS	intron	26373128	26373213	1.0	+	.	ID=g11088.t3.intron27;Parent=g11088.t3
HiC_scaffold_20	AUGUSTUS	intron	26373128	26373213	1.0	+	.	ID=g11088.t4.intron27;Parent=g11088.t4
HiC_scaffold_20	AUGUSTUS	intron	26373128	26373213	1.0	+	.	ID=g11088.t5.intron27;Parent=g11088.t5
HiC_scaffold_20	gmst	intron	26373128	26373213	318.038197	+	0	ID=g11088.t6.intron27;Parent=g11088.t6
HiC_scaffold_20	AUGUSTUS	exon	26373214	26373398	.	+	.	ID=g11088.t1.exon28;Parent=g11088.t1
HiC_scaffold_20	AUGUSTUS	exon	26373214	26373398	.	+	.	ID=g11088.t2.exon28;Parent=g11088.t2
HiC_scaffold_20	AUGUSTUS	exon	26373214	26373398	.	+	.	ID=g11088.t3.exon28;Parent=g11088.t3
HiC_scaffold_20	AUGUSTUS	exon	26373214	26373398	.	+	.	ID=g11088.t4.exon28;Parent=g11088.t4
HiC_scaffold_20	AUGUSTUS	exon	26373214	26373398	.	+	.	ID=g11088.t5.exon28;Parent=g11088.t5
HiC_scaffold_20	AUGUSTUS	CDS	26373214	26373398	1.0	+	0	ID=g11088.t1.CDS28;Parent=g11088.t1
HiC_scaffold_20	AUGUSTUS	CDS	26373214	26373398	1.0	+	0	ID=g11088.t2.CDS28;Parent=g11088.t2
HiC_scaffold_20	AUGUSTUS	CDS	26373214	26373398	1.0	+	0	ID=g11088.t3.CDS28;Parent=g11088.t3
HiC_scaffold_20	AUGUSTUS	CDS	26373214	26373398	1.0	+	0	ID=g11088.t4.CDS28;Parent=g11088.t4
HiC_scaffold_20	AUGUSTUS	CDS	26373214	26373398	1.0	+	0	ID=g11088.t5.CDS28;Parent=g11088.t5
HiC_scaffold_20	gmst	CDS	26373214	26373398	318.038197	+	0	ID=g11088.t6.CDS28;Parent=g11088.t6
HiC_scaffold_20	gmst	exon	26373214	26373398	318.038197	+	0	ID=g11088.t6.exon28;Parent=g11088.t6
HiC_scaffold_20	AUGUSTUS	intron	26373399	26373905	1.0	+	.	ID=g11088.t1.intron28;Parent=g11088.t1
HiC_scaffold_20	AUGUSTUS	intron	26373399	26373905	1.0	+	.	ID=g11088.t2.intron28;Parent=g11088.t2
HiC_scaffold_20	AUGUSTUS	intron	26373399	26373905	1.0	+	.	ID=g11088.t3.intron28;Parent=g11088.t3
HiC_scaffold_20	AUGUSTUS	intron	26373399	26373905	1.0	+	.	ID=g11088.t4.intron28;Parent=g11088.t4
HiC_scaffold_20	AUGUSTUS	intron	26373399	26373905	1.0	+	.	ID=g11088.t5.intron28;Parent=g11088.t5
HiC_scaffold_20	gmst	intron	26373399	26373905	318.038197	+	0	ID=g11088.t6.intron28;Parent=g11088.t6
HiC_scaffold_20	AUGUSTUS	exon	26373906	26374084	.	+	.	ID=g11088.t1.exon29;Parent=g11088.t1
HiC_scaffold_20	AUGUSTUS	exon	26373906	26374084	.	+	.	ID=g11088.t2.exon29;Parent=g11088.t2
HiC_scaffold_20	AUGUSTUS	exon	26373906	26374084	.	+	.	ID=g11088.t3.exon29;Parent=g11088.t3
HiC_scaffold_20	AUGUSTUS	exon	26373906	26374084	.	+	.	ID=g11088.t4.exon29;Parent=g11088.t4
HiC_scaffold_20	AUGUSTUS	exon	26373906	26374084	.	+	.	ID=g11088.t5.exon29;Parent=g11088.t5
HiC_scaffold_20	AUGUSTUS	CDS	26373906	26374084	1.0	+	1	ID=g11088.t1.CDS29;Parent=g11088.t1
HiC_scaffold_20	AUGUSTUS	CDS	26373906	26374084	1.0	+	1	ID=g11088.t2.CDS29;Parent=g11088.t2
HiC_scaffold_20	AUGUSTUS	CDS	26373906	26374084	1.0	+	1	ID=g11088.t3.CDS29;Parent=g11088.t3
HiC_scaffold_20	AUGUSTUS	CDS	26373906	26374084	1.0	+	1	ID=g11088.t4.CDS29;Parent=g11088.t4
HiC_scaffold_20	AUGUSTUS	CDS	26373906	26374084	1.0	+	1	ID=g11088.t5.CDS29;Parent=g11088.t5
HiC_scaffold_20	gmst	CDS	26373906	26374084	318.038197	+	1	ID=g11088.t6.CDS29;Parent=g11088.t6
HiC_scaffold_20	gmst	exon	26373906	26374084	318.038197	+	1	ID=g11088.t6.exon29;Parent=g11088.t6
HiC_scaffold_20	AUGUSTUS	intron	26374085	26374327	1.0	+	.	ID=g11088.t1.intron29;Parent=g11088.t1
HiC_scaffold_20	AUGUSTUS	intron	26374085	26374327	1.0	+	.	ID=g11088.t2.intron29;Parent=g11088.t2
HiC_scaffold_20	AUGUSTUS	intron	26374085	26374327	1.0	+	.	ID=g11088.t3.intron29;Parent=g11088.t3
HiC_scaffold_20	AUGUSTUS	intron	26374085	26374327	1.0	+	.	ID=g11088.t4.intron29;Parent=g11088.t4
HiC_scaffold_20	AUGUSTUS	intron	26374085	26374327	1.0	+	.	ID=g11088.t5.intron29;Parent=g11088.t5
HiC_scaffold_20	gmst	intron	26374085	26374327	318.038197	+	0	ID=g11088.t6.intron29;Parent=g11088.t6
HiC_scaffold_20	AUGUSTUS	exon	26374328	26374430	.	+	.	ID=g11088.t1.exon30;Parent=g11088.t1
HiC_scaffold_20	AUGUSTUS	exon	26374328	26374430	.	+	.	ID=g11088.t2.exon30;Parent=g11088.t2
HiC_scaffold_20	AUGUSTUS	exon	26374328	26374430	.	+	.	ID=g11088.t3.exon30;Parent=g11088.t3
HiC_scaffold_20	AUGUSTUS	exon	26374328	26374430	.	+	.	ID=g11088.t4.exon30;Parent=g11088.t4
HiC_scaffold_20	AUGUSTUS	exon	26374328	26374430	.	+	.	ID=g11088.t5.exon30;Parent=g11088.t5
HiC_scaffold_20	AUGUSTUS	CDS	26374328	26374430	1.0	+	2	ID=g11088.t1.CDS30;Parent=g11088.t1
HiC_scaffold_20	AUGUSTUS	CDS	26374328	26374430	1.0	+	2	ID=g11088.t2.CDS30;Parent=g11088.t2
HiC_scaffold_20	AUGUSTUS	CDS	26374328	26374430	1.0	+	2	ID=g11088.t3.CDS30;Parent=g11088.t3
HiC_scaffold_20	AUGUSTUS	CDS	26374328	26374430	1.0	+	2	ID=g11088.t4.CDS30;Parent=g11088.t4
HiC_scaffold_20	AUGUSTUS	CDS	26374328	26374430	1.0	+	2	ID=g11088.t5.CDS30;Parent=g11088.t5
HiC_scaffold_20	gmst	CDS	26374328	26374430	318.038197	+	2	ID=g11088.t6.CDS30;Parent=g11088.t6
HiC_scaffold_20	gmst	exon	26374328	26374430	318.038197	+	2	ID=g11088.t6.exon30;Parent=g11088.t6
HiC_scaffold_20	AUGUSTUS	intron	26374431	26375127	1.0	+	.	ID=g11088.t1.intron30;Parent=g11088.t1
HiC_scaffold_20	AUGUSTUS	intron	26374431	26375127	1.0	+	.	ID=g11088.t3.intron30;Parent=g11088.t3
HiC_scaffold_20	AUGUSTUS	intron	26374431	26375127	1.0	+	.	ID=g11088.t4.intron30;Parent=g11088.t4
HiC_scaffold_20	AUGUSTUS	intron	26374431	26375127	1.0	+	.	ID=g11088.t5.intron30;Parent=g11088.t5
HiC_scaffold_20	AUGUSTUS	intron	26374431	26375130	1.0	+	.	ID=g11088.t2.intron30;Parent=g11088.t2
HiC_scaffold_20	gmst	intron	26374431	26375130	318.038197	+	0	ID=g11088.t6.intron30;Parent=g11088.t6
HiC_scaffold_20	AUGUSTUS	exon	26375128	26375558	.	+	.	ID=g11088.t1.exon31;Parent=g11088.t1
HiC_scaffold_20	AUGUSTUS	exon	26375128	26375558	.	+	.	ID=g11088.t3.exon31;Parent=g11088.t3
HiC_scaffold_20	AUGUSTUS	exon	26375128	26375558	.	+	.	ID=g11088.t4.exon31;Parent=g11088.t4
HiC_scaffold_20	AUGUSTUS	exon	26375128	26375558	.	+	.	ID=g11088.t5.exon31;Parent=g11088.t5
HiC_scaffold_20	AUGUSTUS	CDS	26375128	26375558	0.92	+	1	ID=g11088.t5.CDS31;Parent=g11088.t5
HiC_scaffold_20	AUGUSTUS	CDS	26375128	26375558	0.93	+	1	ID=g11088.t4.CDS31;Parent=g11088.t4
HiC_scaffold_20	AUGUSTUS	CDS	26375128	26375558	0.96	+	1	ID=g11088.t1.CDS31;Parent=g11088.t1
HiC_scaffold_20	AUGUSTUS	CDS	26375128	26375558	0.99	+	1	ID=g11088.t3.CDS31;Parent=g11088.t3
HiC_scaffold_20	AUGUSTUS	exon	26375131	26375558	.	+	.	ID=g11088.t2.exon31;Parent=g11088.t2
HiC_scaffold_20	AUGUSTUS	CDS	26375131	26375558	0.95	+	1	ID=g11088.t2.CDS31;Parent=g11088.t2
HiC_scaffold_20	gmst	CDS	26375131	26375558	318.038197	+	1	ID=g11088.t6.CDS31;Parent=g11088.t6
HiC_scaffold_20	gmst	exon	26375131	26375558	318.038197	+	1	ID=g11088.t6.exon31;Parent=g11088.t6
HiC_scaffold_20	AUGUSTUS	intron	26375559	26375786	1.0	+	.	ID=g11088.t1.intron31;Parent=g11088.t1
HiC_scaffold_20	AUGUSTUS	intron	26375559	26375786	1.0	+	.	ID=g11088.t2.intron31;Parent=g11088.t2
HiC_scaffold_20	AUGUSTUS	intron	26375559	26375786	1.0	+	.	ID=g11088.t3.intron31;Parent=g11088.t3
HiC_scaffold_20	AUGUSTUS	intron	26375559	26375786	1.0	+	.	ID=g11088.t4.intron31;Parent=g11088.t4
HiC_scaffold_20	AUGUSTUS	intron	26375559	26375786	1.0	+	.	ID=g11088.t5.intron31;Parent=g11088.t5
HiC_scaffold_20	gmst	intron	26375559	26375786	318.038197	+	0	ID=g11088.t6.intron31;Parent=g11088.t6
HiC_scaffold_20	AUGUSTUS	exon	26375787	26375845	.	+	.	ID=g11088.t1.exon32;Parent=g11088.t1
HiC_scaffold_20	AUGUSTUS	exon	26375787	26375845	.	+	.	ID=g11088.t2.exon32;Parent=g11088.t2
HiC_scaffold_20	AUGUSTUS	exon	26375787	26375845	.	+	.	ID=g11088.t3.exon32;Parent=g11088.t3
HiC_scaffold_20	AUGUSTUS	exon	26375787	26375845	.	+	.	ID=g11088.t4.exon32;Parent=g11088.t4
HiC_scaffold_20	AUGUSTUS	exon	26375787	26375845	.	+	.	ID=g11088.t5.exon32;Parent=g11088.t5
HiC_scaffold_20	AUGUSTUS	CDS	26375787	26375845	1.0	+	2	ID=g11088.t1.CDS32;Parent=g11088.t1
HiC_scaffold_20	AUGUSTUS	CDS	26375787	26375845	1.0	+	2	ID=g11088.t2.CDS32;Parent=g11088.t2
HiC_scaffold_20	AUGUSTUS	CDS	26375787	26375845	1.0	+	2	ID=g11088.t3.CDS32;Parent=g11088.t3
HiC_scaffold_20	AUGUSTUS	CDS	26375787	26375845	1.0	+	2	ID=g11088.t4.CDS32;Parent=g11088.t4
HiC_scaffold_20	AUGUSTUS	CDS	26375787	26375845	1.0	+	2	ID=g11088.t5.CDS32;Parent=g11088.t5
HiC_scaffold_20	gmst	CDS	26375787	26375845	318.038197	+	2	ID=g11088.t6.CDS32;Parent=g11088.t6
HiC_scaffold_20	gmst	exon	26375787	26375845	318.038197	+	2	ID=g11088.t6.exon32;Parent=g11088.t6
HiC_scaffold_20	AUGUSTUS	intron	26375846	26377257	1.0	+	.	ID=g11088.t1.intron32;Parent=g11088.t1
HiC_scaffold_20	AUGUSTUS	intron	26375846	26377257	1.0	+	.	ID=g11088.t2.intron32;Parent=g11088.t2
HiC_scaffold_20	AUGUSTUS	intron	26375846	26377257	1.0	+	.	ID=g11088.t3.intron32;Parent=g11088.t3
HiC_scaffold_20	AUGUSTUS	intron	26375846	26377257	1.0	+	.	ID=g11088.t4.intron32;Parent=g11088.t4
HiC_scaffold_20	AUGUSTUS	intron	26375846	26377338	1.0	+	.	ID=g11088.t5.intron32;Parent=g11088.t5
HiC_scaffold_20	gmst	intron	26375846	26377338	318.038197	+	0	ID=g11088.t6.intron32;Parent=g11088.t6
HiC_scaffold_20	AUGUSTUS	exon	26377258	26377374	.	+	.	ID=g11088.t1.exon33;Parent=g11088.t1
HiC_scaffold_20	AUGUSTUS	exon	26377258	26377374	.	+	.	ID=g11088.t2.exon33;Parent=g11088.t2
HiC_scaffold_20	AUGUSTUS	exon	26377258	26377374	.	+	.	ID=g11088.t3.exon33;Parent=g11088.t3
HiC_scaffold_20	AUGUSTUS	exon	26377258	26377374	.	+	.	ID=g11088.t4.exon33;Parent=g11088.t4
HiC_scaffold_20	AUGUSTUS	CDS	26377258	26377374	1.0	+	0	ID=g11088.t1.CDS33;Parent=g11088.t1
HiC_scaffold_20	AUGUSTUS	CDS	26377258	26377374	1.0	+	0	ID=g11088.t2.CDS33;Parent=g11088.t2
HiC_scaffold_20	AUGUSTUS	CDS	26377258	26377374	1.0	+	0	ID=g11088.t3.CDS33;Parent=g11088.t3
HiC_scaffold_20	AUGUSTUS	CDS	26377258	26377374	1.0	+	0	ID=g11088.t4.CDS33;Parent=g11088.t4
HiC_scaffold_20	AUGUSTUS	exon	26377339	26377374	.	+	.	ID=g11088.t5.exon33;Parent=g11088.t5
HiC_scaffold_20	AUGUSTUS	CDS	26377339	26377374	1.0	+	0	ID=g11088.t5.CDS33;Parent=g11088.t5
HiC_scaffold_20	gmst	CDS	26377339	26377374	318.038197	+	0	ID=g11088.t6.CDS33;Parent=g11088.t6
HiC_scaffold_20	gmst	exon	26377339	26377374	318.038197	+	0	ID=g11088.t6.exon33;Parent=g11088.t6
HiC_scaffold_20	AUGUSTUS	intron	26377375	26382571	1.0	+	.	ID=g11088.t1.intron33;Parent=g11088.t1
HiC_scaffold_20	AUGUSTUS	intron	26377375	26382571	1.0	+	.	ID=g11088.t2.intron33;Parent=g11088.t2
HiC_scaffold_20	AUGUSTUS	intron	26377375	26382571	1.0	+	.	ID=g11088.t3.intron33;Parent=g11088.t3
HiC_scaffold_20	AUGUSTUS	intron	26377375	26382571	1.0	+	.	ID=g11088.t4.intron33;Parent=g11088.t4
HiC_scaffold_20	AUGUSTUS	intron	26377375	26382571	1.0	+	.	ID=g11088.t5.intron33;Parent=g11088.t5
HiC_scaffold_20	gmst	intron	26377375	26382571	318.038197	+	0	ID=g11088.t6.intron33;Parent=g11088.t6
HiC_scaffold_20	AUGUSTUS	exon	26382572	26382709	.	+	.	ID=g11088.t1.exon34;Parent=g11088.t1
HiC_scaffold_20	AUGUSTUS	exon	26382572	26382709	.	+	.	ID=g11088.t2.exon34;Parent=g11088.t2
HiC_scaffold_20	AUGUSTUS	exon	26382572	26382709	.	+	.	ID=g11088.t3.exon34;Parent=g11088.t3
HiC_scaffold_20	AUGUSTUS	exon	26382572	26382709	.	+	.	ID=g11088.t4.exon34;Parent=g11088.t4
HiC_scaffold_20	AUGUSTUS	exon	26382572	26382709	.	+	.	ID=g11088.t5.exon34;Parent=g11088.t5
HiC_scaffold_20	AUGUSTUS	CDS	26382572	26382709	1.0	+	0	ID=g11088.t1.CDS34;Parent=g11088.t1
HiC_scaffold_20	AUGUSTUS	CDS	26382572	26382709	1.0	+	0	ID=g11088.t2.CDS34;Parent=g11088.t2
HiC_scaffold_20	AUGUSTUS	CDS	26382572	26382709	1.0	+	0	ID=g11088.t3.CDS34;Parent=g11088.t3
HiC_scaffold_20	AUGUSTUS	CDS	26382572	26382709	1.0	+	0	ID=g11088.t4.CDS34;Parent=g11088.t4
HiC_scaffold_20	AUGUSTUS	CDS	26382572	26382709	1.0	+	0	ID=g11088.t5.CDS34;Parent=g11088.t5
HiC_scaffold_20	gmst	CDS	26382572	26382709	318.038197	+	0	ID=g11088.t6.CDS34;Parent=g11088.t6
HiC_scaffold_20	gmst	exon	26382572	26382709	318.038197	+	0	ID=g11088.t6.exon34;Parent=g11088.t6
HiC_scaffold_20	AUGUSTUS	intron	26382710	26383054	1.0	+	.	ID=g11088.t1.intron34;Parent=g11088.t1
HiC_scaffold_20	AUGUSTUS	intron	26382710	26383054	1.0	+	.	ID=g11088.t2.intron34;Parent=g11088.t2
HiC_scaffold_20	AUGUSTUS	intron	26382710	26383054	1.0	+	.	ID=g11088.t3.intron34;Parent=g11088.t3
HiC_scaffold_20	AUGUSTUS	intron	26382710	26383054	1.0	+	.	ID=g11088.t4.intron34;Parent=g11088.t4
HiC_scaffold_20	AUGUSTUS	intron	26382710	26383054	1.0	+	.	ID=g11088.t5.intron34;Parent=g11088.t5
HiC_scaffold_20	gmst	intron	26382710	26383054	318.038197	+	0	ID=g11088.t6.intron34;Parent=g11088.t6
HiC_scaffold_20	AUGUSTUS	exon	26383055	26383124	.	+	.	ID=g11088.t1.exon35;Parent=g11088.t1
HiC_scaffold_20	AUGUSTUS	exon	26383055	26383124	.	+	.	ID=g11088.t2.exon35;Parent=g11088.t2
HiC_scaffold_20	AUGUSTUS	exon	26383055	26383124	.	+	.	ID=g11088.t3.exon35;Parent=g11088.t3
HiC_scaffold_20	AUGUSTUS	exon	26383055	26383124	.	+	.	ID=g11088.t4.exon35;Parent=g11088.t4
HiC_scaffold_20	AUGUSTUS	exon	26383055	26383124	.	+	.	ID=g11088.t5.exon35;Parent=g11088.t5
HiC_scaffold_20	AUGUSTUS	CDS	26383055	26383124	1.0	+	0	ID=g11088.t1.CDS35;Parent=g11088.t1
HiC_scaffold_20	AUGUSTUS	CDS	26383055	26383124	1.0	+	0	ID=g11088.t2.CDS35;Parent=g11088.t2
HiC_scaffold_20	AUGUSTUS	CDS	26383055	26383124	1.0	+	0	ID=g11088.t3.CDS35;Parent=g11088.t3
HiC_scaffold_20	AUGUSTUS	CDS	26383055	26383124	1.0	+	0	ID=g11088.t4.CDS35;Parent=g11088.t4
HiC_scaffold_20	AUGUSTUS	CDS	26383055	26383124	1.0	+	0	ID=g11088.t5.CDS35;Parent=g11088.t5
HiC_scaffold_20	gmst	CDS	26383055	26383124	318.038197	+	0	ID=g11088.t6.CDS35;Parent=g11088.t6
HiC_scaffold_20	gmst	exon	26383055	26383124	318.038197	+	0	ID=g11088.t6.exon35;Parent=g11088.t6
HiC_scaffold_20	AUGUSTUS	intron	26383125	26383206	1.0	+	.	ID=g11088.t1.intron35;Parent=g11088.t1
HiC_scaffold_20	AUGUSTUS	intron	26383125	26383206	1.0	+	.	ID=g11088.t2.intron35;Parent=g11088.t2
HiC_scaffold_20	AUGUSTUS	intron	26383125	26383206	1.0	+	.	ID=g11088.t3.intron35;Parent=g11088.t3
HiC_scaffold_20	AUGUSTUS	intron	26383125	26383206	1.0	+	.	ID=g11088.t4.intron35;Parent=g11088.t4
HiC_scaffold_20	AUGUSTUS	intron	26383125	26383206	1.0	+	.	ID=g11088.t5.intron35;Parent=g11088.t5
HiC_scaffold_20	gmst	intron	26383125	26383206	318.038197	+	0	ID=g11088.t6.intron35;Parent=g11088.t6
HiC_scaffold_20	AUGUSTUS	exon	26383207	26383364	.	+	.	ID=g11088.t1.exon36;Parent=g11088.t1
HiC_scaffold_20	AUGUSTUS	exon	26383207	26383364	.	+	.	ID=g11088.t2.exon36;Parent=g11088.t2
HiC_scaffold_20	AUGUSTUS	exon	26383207	26383364	.	+	.	ID=g11088.t3.exon36;Parent=g11088.t3
HiC_scaffold_20	AUGUSTUS	exon	26383207	26383364	.	+	.	ID=g11088.t4.exon36;Parent=g11088.t4
HiC_scaffold_20	AUGUSTUS	exon	26383207	26383364	.	+	.	ID=g11088.t5.exon36;Parent=g11088.t5
HiC_scaffold_20	AUGUSTUS	CDS	26383207	26383364	1.0	+	2	ID=g11088.t1.CDS36;Parent=g11088.t1
HiC_scaffold_20	AUGUSTUS	CDS	26383207	26383364	1.0	+	2	ID=g11088.t2.CDS36;Parent=g11088.t2
HiC_scaffold_20	AUGUSTUS	CDS	26383207	26383364	1.0	+	2	ID=g11088.t3.CDS36;Parent=g11088.t3
HiC_scaffold_20	AUGUSTUS	CDS	26383207	26383364	1.0	+	2	ID=g11088.t4.CDS36;Parent=g11088.t4
HiC_scaffold_20	AUGUSTUS	CDS	26383207	26383364	1.0	+	2	ID=g11088.t5.CDS36;Parent=g11088.t5
HiC_scaffold_20	gmst	CDS	26383207	26383364	318.038197	+	2	ID=g11088.t6.CDS36;Parent=g11088.t6
HiC_scaffold_20	gmst	exon	26383207	26383364	318.038197	+	2	ID=g11088.t6.exon36;Parent=g11088.t6
HiC_scaffold_20	AUGUSTUS	intron	26383365	26385411	1.0	+	.	ID=g11088.t1.intron36;Parent=g11088.t1
HiC_scaffold_20	AUGUSTUS	intron	26383365	26385411	1.0	+	.	ID=g11088.t2.intron36;Parent=g11088.t2
HiC_scaffold_20	AUGUSTUS	intron	26383365	26385411	1.0	+	.	ID=g11088.t3.intron36;Parent=g11088.t3
HiC_scaffold_20	AUGUSTUS	intron	26383365	26385411	1.0	+	.	ID=g11088.t4.intron36;Parent=g11088.t4
HiC_scaffold_20	AUGUSTUS	intron	26383365	26385411	1.0	+	.	ID=g11088.t5.intron36;Parent=g11088.t5
HiC_scaffold_20	gmst	intron	26383365	26385411	318.038197	+	0	ID=g11088.t6.intron36;Parent=g11088.t6
HiC_scaffold_20	AUGUSTUS	exon	26385412	26385488	.	+	.	ID=g11088.t1.exon37;Parent=g11088.t1
HiC_scaffold_20	AUGUSTUS	exon	26385412	26385488	.	+	.	ID=g11088.t2.exon37;Parent=g11088.t2
HiC_scaffold_20	AUGUSTUS	exon	26385412	26385488	.	+	.	ID=g11088.t3.exon37;Parent=g11088.t3
HiC_scaffold_20	AUGUSTUS	exon	26385412	26385488	.	+	.	ID=g11088.t4.exon37;Parent=g11088.t4
HiC_scaffold_20	AUGUSTUS	exon	26385412	26385488	.	+	.	ID=g11088.t5.exon37;Parent=g11088.t5
HiC_scaffold_20	AUGUSTUS	CDS	26385412	26385488	1.0	+	0	ID=g11088.t1.CDS37;Parent=g11088.t1
HiC_scaffold_20	AUGUSTUS	CDS	26385412	26385488	1.0	+	0	ID=g11088.t2.CDS37;Parent=g11088.t2
HiC_scaffold_20	AUGUSTUS	CDS	26385412	26385488	1.0	+	0	ID=g11088.t3.CDS37;Parent=g11088.t3
HiC_scaffold_20	AUGUSTUS	CDS	26385412	26385488	1.0	+	0	ID=g11088.t4.CDS37;Parent=g11088.t4
HiC_scaffold_20	AUGUSTUS	CDS	26385412	26385488	1.0	+	0	ID=g11088.t5.CDS37;Parent=g11088.t5
HiC_scaffold_20	gmst	CDS	26385412	26385488	318.038197	+	0	ID=g11088.t6.CDS37;Parent=g11088.t6
HiC_scaffold_20	gmst	exon	26385412	26385488	318.038197	+	0	ID=g11088.t6.exon37;Parent=g11088.t6
HiC_scaffold_20	AUGUSTUS	intron	26385489	26385973	1.0	+	.	ID=g11088.t1.intron37;Parent=g11088.t1
HiC_scaffold_20	AUGUSTUS	intron	26385489	26385973	1.0	+	.	ID=g11088.t2.intron37;Parent=g11088.t2
HiC_scaffold_20	AUGUSTUS	intron	26385489	26385973	1.0	+	.	ID=g11088.t3.intron37;Parent=g11088.t3
HiC_scaffold_20	AUGUSTUS	intron	26385489	26385973	1.0	+	.	ID=g11088.t4.intron37;Parent=g11088.t4
HiC_scaffold_20	AUGUSTUS	intron	26385489	26385973	1.0	+	.	ID=g11088.t5.intron37;Parent=g11088.t5
HiC_scaffold_20	gmst	intron	26385489	26385973	318.038197	+	0	ID=g11088.t6.intron37;Parent=g11088.t6
HiC_scaffold_20	AUGUSTUS	exon	26385974	26386001	.	+	.	ID=g11088.t1.exon38;Parent=g11088.t1
HiC_scaffold_20	AUGUSTUS	exon	26385974	26386001	.	+	.	ID=g11088.t2.exon38;Parent=g11088.t2
HiC_scaffold_20	AUGUSTUS	exon	26385974	26386001	.	+	.	ID=g11088.t3.exon38;Parent=g11088.t3
HiC_scaffold_20	AUGUSTUS	exon	26385974	26386001	.	+	.	ID=g11088.t4.exon38;Parent=g11088.t4
HiC_scaffold_20	AUGUSTUS	exon	26385974	26386001	.	+	.	ID=g11088.t5.exon38;Parent=g11088.t5
HiC_scaffold_20	AUGUSTUS	CDS	26385974	26386001	1.0	+	1	ID=g11088.t1.CDS38;Parent=g11088.t1
HiC_scaffold_20	AUGUSTUS	CDS	26385974	26386001	1.0	+	1	ID=g11088.t2.CDS38;Parent=g11088.t2
HiC_scaffold_20	AUGUSTUS	CDS	26385974	26386001	1.0	+	1	ID=g11088.t3.CDS38;Parent=g11088.t3
HiC_scaffold_20	AUGUSTUS	CDS	26385974	26386001	1.0	+	1	ID=g11088.t4.CDS38;Parent=g11088.t4
HiC_scaffold_20	AUGUSTUS	CDS	26385974	26386001	1.0	+	1	ID=g11088.t5.CDS38;Parent=g11088.t5
HiC_scaffold_20	gmst	CDS	26385974	26386001	318.038197	+	1	ID=g11088.t6.CDS38;Parent=g11088.t6
HiC_scaffold_20	gmst	exon	26385974	26386001	318.038197	+	1	ID=g11088.t6.exon38;Parent=g11088.t6
HiC_scaffold_20	AUGUSTUS	stop_codon	26385999	26386001	.	+	0	ID=g11088.t1.stop1;Parent=g11088.t1
HiC_scaffold_20	AUGUSTUS	stop_codon	26385999	26386001	.	+	0	ID=g11088.t2.stop1;Parent=g11088.t2
HiC_scaffold_20	AUGUSTUS	stop_codon	26385999	26386001	.	+	0	ID=g11088.t3.stop1;Parent=g11088.t3
HiC_scaffold_20	AUGUSTUS	stop_codon	26385999	26386001	.	+	0	ID=g11088.t4.stop1;Parent=g11088.t4
HiC_scaffold_20	AUGUSTUS	stop_codon	26385999	26386001	.	+	0	ID=g11088.t5.stop1;Parent=g11088.t5
HiC_scaffold_20	gmst	stop_codon	26385999	26386001	318.038197	+	0	ID=g11088.t6.stop1;Parent=g11088.t6
HiC_scaffold_20	AUGUSTUS	stop_codon	26491946	26491948	.	-	0	ID=g11089.t1.stop1;Parent=g11089.t1
HiC_scaffold_20	AUGUSTUS	exon	26491946	26492096	.	-	.	ID=g11089.t1.exon1;Parent=g11089.t1
HiC_scaffold_20	AUGUSTUS	CDS	26491946	26492096	1.0	-	1	ID=g11089.t1.CDS1;Parent=g11089.t1
HiC_scaffold_20	AUGUSTUS	gene	26491946	26754560	.	-	.	ID=g11089
HiC_scaffold_20	AUGUSTUS	mRNA	26491946	26754560	1.0	-	.	ID=g11089.t1;Parent=g11089;em_target=9646.ENSAMEP00000015613;em_score=1883.6;em_evalue=0.0;em_tcov=.;em_OGs=KOG1052@1|root,KOG1054@2759|Eukaryota,39MCC@33154|Opisthokonta,3CNZE@33208|Metazoa,3DEZ0@33213|Bilateria,4812J@7711|Chordata,48Y2N@7742|Vertebrata,3JD62@40674|Mammalia,3EJNE@33554|Carnivora;em_COG_cat=T;em_desc=glutamate receptor;em_max_annot_lvl=33208|Metazoa;em_Preferred_name=GRIA3;em_KEGG_ko=ko:K05197,ko:K05198,ko:K05199,ko:K05200,ko:K05313;em_KEGG_Pathway=ko04024,ko04080,ko04713,ko04720,ko04723,ko04724,ko04728,ko04730,ko05014,ko05030,ko05031,ko05033,ko05202,map04024,map04080,map04713,map04720,map04723,map04724,map04728,map04730,map05014,map05030,map05031,map05033,map05202;em_BRITE=ko00000,ko00001,ko04040;em_KEGG_TC=1.A.10.1.1,1.A.10.1.13,1.A.10.1.14,1.A.10.1.15,1.A.10.1.16,1.A.10.1.17,1.A.10.1.2,1.A.10.1.4;em_PFAMs=ANF_receptor,Lig_chan,Lig_chan-Glu_bd;em_GOs=GO:0001540,GO:0001919,GO:0003008,GO:0003674,GO:0004888,GO:0004970,GO:0004971,GO:0005215,GO:0005216,GO:0005230,GO:0005231,GO:0005261,GO:0005267,GO:0005272,GO:0005488,GO:0005515,GO:0005575,GO:0005576,GO:0005622,GO:0005623,GO:0005737,GO:0005886,GO:0005887,GO:0006810,GO:0006811,GO:0006812,GO:0006813,GO:0006814,GO:0007154,GO:0007165,GO:0007166,GO:0007215,GO:0007267,GO:0007268,GO:0008066,GO:0008150,GO:0008324,GO:0008328,GO:0009636,GO:0009987,GO:0010035,GO:0010038,GO:0010226,GO:0012506,GO:0014069,GO:0015075,GO:0015077,GO:0015079,GO:0015081,GO:0015267,GO:0015276,GO:0015277,GO:0015318,GO:0015672,GO:0016020,GO:0016021,GO:0019222,GO:0019904,GO:0022803,GO:0022824,GO:0022834,GO:0022835,GO:0022836,GO:0022838,GO:0022839,GO:0022857,GO:0022890,GO:0023051,GO:0023052,GO:0030001,GO:0030139,GO:0030165,GO:0030424,GO:0030425,GO:0030594,GO:0030659,GO:0030666,GO:0031090,GO:0031224,GO:0031226,GO:0031323,GO:0031410,GO:0031982,GO:0032279,GO:0032281,GO:0032501,GO:0032991,GO:0033218,GO:0033267,GO:0034220,GO:0034702,GO:0034703,GO:0035235,GO:0035725,GO:0036477,GO:0038023,GO:0042221,GO:0042277,GO:0042391,GO:0042995,GO:0043005,GO:0043025,GO:0043083,GO:0043195,GO:0043197,GO:0043198,GO:0043204,GO:0043226,GO:0043227,GO:0043229,GO:0043235,GO:0043679,GO:0044297,GO:0044306,GO:0044309,GO:0044422,GO:0044424,GO:0044425,GO:0044433,GO:0044444,GO:0044446,GO:0044456,GO:0044459,GO:0044463,GO:0044464,GO:0045202,GO:0045211,GO:0046677,GO:0046873,GO:0050789,GO:0050794,GO:0050877,GO:0050896,GO:0051179,GO:0051234,GO:0051716,GO:0055085,GO:0060078,GO:0060079,GO:0060089,GO:0060255,GO:0060992,GO:0065007,GO:0065008,GO:0071804,GO:0071805,GO:0071944,GO:0097060,GO:0097447,GO:0097458,GO:0097708,GO:0098588,GO:0098590,GO:0098655,GO:0098660,GO:0098662,GO:0098793,GO:0098794,GO:0098796,GO:0098797,GO:0098802,GO:0098805,GO:0098878,GO:0098916,GO:0098984,GO:0099094,GO:0099536,GO:0099537,GO:0099565,GO:0099572,GO:0120025,GO:0120038,GO:0150034,GO:1902495,GO:1905114,GO:1990351
HiC_scaffold_20	AUGUSTUS	intron	26492097	26492658	1.0	-	.	ID=g11089.t1.intron1;Parent=g11089.t1
HiC_scaffold_20	AUGUSTUS	exon	26492659	26492906	.	-	.	ID=g11089.t1.exon2;Parent=g11089.t1
HiC_scaffold_20	AUGUSTUS	CDS	26492659	26492906	1.0	-	0	ID=g11089.t1.CDS2;Parent=g11089.t1
HiC_scaffold_20	AUGUSTUS	intron	26492907	26525370	1.0	-	.	ID=g11089.t1.intron2;Parent=g11089.t1
HiC_scaffold_20	AUGUSTUS	exon	26525371	26525569	.	-	.	ID=g11089.t1.exon3;Parent=g11089.t1
HiC_scaffold_20	AUGUSTUS	CDS	26525371	26525569	1.0	-	1	ID=g11089.t1.CDS3;Parent=g11089.t1
HiC_scaffold_20	AUGUSTUS	intron	26525570	26535871	1.0	-	.	ID=g11089.t1.intron3;Parent=g11089.t1
HiC_scaffold_20	AUGUSTUS	exon	26535872	26536248	.	-	.	ID=g11089.t1.exon4;Parent=g11089.t1
HiC_scaffold_20	AUGUSTUS	CDS	26535872	26536248	1.0	-	0	ID=g11089.t1.CDS4;Parent=g11089.t1
HiC_scaffold_20	AUGUSTUS	intron	26536249	26550148	1.0	-	.	ID=g11089.t1.intron4;Parent=g11089.t1
HiC_scaffold_20	AUGUSTUS	exon	26550149	26550355	.	-	.	ID=g11089.t1.exon5;Parent=g11089.t1
HiC_scaffold_20	AUGUSTUS	CDS	26550149	26550355	1.0	-	0	ID=g11089.t1.CDS5;Parent=g11089.t1
HiC_scaffold_20	AUGUSTUS	intron	26550356	26552147	1.0	-	.	ID=g11089.t1.intron5;Parent=g11089.t1
HiC_scaffold_20	AUGUSTUS	exon	26552148	26552255	.	-	.	ID=g11089.t1.exon6;Parent=g11089.t1
HiC_scaffold_20	AUGUSTUS	CDS	26552148	26552255	1.0	-	0	ID=g11089.t1.CDS6;Parent=g11089.t1
HiC_scaffold_20	AUGUSTUS	intron	26552256	26553143	1.0	-	.	ID=g11089.t1.intron6;Parent=g11089.t1
HiC_scaffold_20	AUGUSTUS	exon	26553144	26553248	.	-	.	ID=g11089.t1.exon7;Parent=g11089.t1
HiC_scaffold_20	AUGUSTUS	CDS	26553144	26553248	1.0	-	0	ID=g11089.t1.CDS7;Parent=g11089.t1
HiC_scaffold_20	AUGUSTUS	intron	26553249	26557942	1.0	-	.	ID=g11089.t1.intron7;Parent=g11089.t1
HiC_scaffold_20	AUGUSTUS	exon	26557943	26558110	.	-	.	ID=g11089.t1.exon8;Parent=g11089.t1
HiC_scaffold_20	AUGUSTUS	CDS	26557943	26558110	1.0	-	0	ID=g11089.t1.CDS8;Parent=g11089.t1
HiC_scaffold_20	AUGUSTUS	intron	26558111	26562093	1.0	-	.	ID=g11089.t1.intron8;Parent=g11089.t1
HiC_scaffold_20	AUGUSTUS	exon	26562094	26562255	.	-	.	ID=g11089.t1.exon9;Parent=g11089.t1
HiC_scaffold_20	AUGUSTUS	CDS	26562094	26562255	1.0	-	0	ID=g11089.t1.CDS9;Parent=g11089.t1
HiC_scaffold_20	AUGUSTUS	intron	26562256	26584688	1.0	-	.	ID=g11089.t1.intron9;Parent=g11089.t1
HiC_scaffold_20	AUGUSTUS	exon	26584689	26584742	.	-	.	ID=g11089.t1.exon10;Parent=g11089.t1
HiC_scaffold_20	AUGUSTUS	CDS	26584689	26584742	1.0	-	0	ID=g11089.t1.CDS10;Parent=g11089.t1
HiC_scaffold_20	AUGUSTUS	intron	26584743	26617429	1.0	-	.	ID=g11089.t1.intron10;Parent=g11089.t1
HiC_scaffold_20	AUGUSTUS	exon	26617430	26617617	.	-	.	ID=g11089.t1.exon11;Parent=g11089.t1
HiC_scaffold_20	AUGUSTUS	CDS	26617430	26617617	1.0	-	2	ID=g11089.t1.CDS11;Parent=g11089.t1
HiC_scaffold_20	AUGUSTUS	intron	26617618	26683684	1.0	-	.	ID=g11089.t1.intron11;Parent=g11089.t1
HiC_scaffold_20	AUGUSTUS	exon	26683685	26683924	.	-	.	ID=g11089.t1.exon12;Parent=g11089.t1
HiC_scaffold_20	AUGUSTUS	CDS	26683685	26683924	1.0	-	2	ID=g11089.t1.CDS12;Parent=g11089.t1
HiC_scaffold_20	AUGUSTUS	intron	26683925	26753089	1.0	-	.	ID=g11089.t1.intron12;Parent=g11089.t1
HiC_scaffold_20	AUGUSTUS	exon	26753090	26753248	.	-	.	ID=g11089.t1.exon13;Parent=g11089.t1
HiC_scaffold_20	AUGUSTUS	CDS	26753090	26753248	1.0	-	2	ID=g11089.t1.CDS13;Parent=g11089.t1
HiC_scaffold_20	AUGUSTUS	intron	26753249	26754451	1.0	-	.	ID=g11089.t1.intron13;Parent=g11089.t1
HiC_scaffold_20	AUGUSTUS	exon	26754452	26754560	.	-	.	ID=g11089.t1.exon14;Parent=g11089.t1
HiC_scaffold_20	AUGUSTUS	CDS	26754452	26754560	1.0	-	0	ID=g11089.t1.CDS14;Parent=g11089.t1
HiC_scaffold_20	AUGUSTUS	start_codon	26754558	26754560	.	-	0	ID=g11089.t1.start1;Parent=g11089.t1
HiC_scaffold_20	AUGUSTUS	start_codon	27372319	27372321	.	+	0	ID=g11090.t1.start1;Parent=g11090.t1
HiC_scaffold_20	AUGUSTUS	gene	27372319	27372669	.	+	.	ID=g11090
HiC_scaffold_20	AUGUSTUS	exon	27372319	27372669	.	+	.	ID=g11090.t1.exon1;Parent=g11090.t1
HiC_scaffold_20	AUGUSTUS	mRNA	27372319	27372669	0.72	+	.	ID=g11090.t1;Parent=g11090;em_target=9713.XP_006729991.1;em_score=221.7;em_evalue=1.2e-68;em_tcov=.;em_OGs=KOG1308@1|root,KOG1308@2759|Eukaryota,39JV0@33154|Opisthokonta,3BARQ@33208|Metazoa,3CYMB@33213|Bilateria,47ZKZ@7711|Chordata,48WHC@7742|Vertebrata,3J9JU@40674|Mammalia,3EJM5@33554|Carnivora;em_COG_cat=OT;em_desc=Suppression of tumorigenicity 13 (colon carcinoma) (Hsp70 interacting protein);em_max_annot_lvl=33208|Metazoa;em_Preferred_name=ST13;em_KEGG_ko=ko:K09560;em_BRITE=ko00000,ko03110,ko04131;em_PFAMs=TPR_1,TPR_11,TPR_16,TPR_2,TPR_8;em_GOs=GO:0000166,GO:0003674,GO:0005488,GO:0005515,GO:0005575,GO:0005622,GO:0005623,GO:0005737,GO:0005829,GO:0006457,GO:0006458,GO:0008150,GO:0009987,GO:0016043,GO:0017076,GO:0019904,GO:0022607,GO:0030544,GO:0030554,GO:0030674,GO:0031072,GO:0032552,GO:0032554,GO:0032558,GO:0032564,GO:0032991,GO:0036094,GO:0042802,GO:0043167,GO:0043168,GO:0043933,GO:0044085,GO:0044424,GO:0044444,GO:0044464,GO:0044877,GO:0048519,GO:0048523,GO:0050789,GO:0050794,GO:0051082,GO:0051084,GO:0051085,GO:0051087,GO:0051259,GO:0051260,GO:0051262,GO:0051289,GO:0060090,GO:0061077,GO:0061083,GO:0061084,GO:0065003,GO:0065007,GO:0071840,GO:0097159,GO:0097367,GO:1901265,GO:1901363,GO:1903332,GO:1903333
HiC_scaffold_20	AUGUSTUS	CDS	27372319	27372669	0.72	+	0	ID=g11090.t1.CDS1;Parent=g11090.t1
HiC_scaffold_20	AUGUSTUS	stop_codon	27372667	27372669	.	+	0	ID=g11090.t1.stop1;Parent=g11090.t1
HiC_scaffold_20	AUGUSTUS	start_codon	27373183	27373185	.	+	0	ID=g11091.t1.start1;Parent=g11091.t1
HiC_scaffold_20	AUGUSTUS	gene	27373183	27373425	.	+	.	ID=g11091
HiC_scaffold_20	AUGUSTUS	exon	27373183	27373425	.	+	.	ID=g11091.t1.exon1;Parent=g11091.t1
HiC_scaffold_20	AUGUSTUS	mRNA	27373183	27373425	0.82	+	.	ID=g11091.t1;Parent=g11091;em_target=9978.XP_004589537.1;em_score=140.2;em_evalue=6.5e-44;em_tcov=.;em_OGs=KOG1308@1|root,KOG1308@2759|Eukaryota,39JV0@33154|Opisthokonta,3BARQ@33208|Metazoa,3CYMB@33213|Bilateria,47ZKZ@7711|Chordata,48WHC@7742|Vertebrata,3J9JU@40674|Mammalia,35ABB@314146|Euarchontoglires;em_COG_cat=OT;em_desc=Suppression of tumorigenicity 13 (colon carcinoma) (Hsp70 interacting protein);em_max_annot_lvl=33208|Metazoa;em_Preferred_name=ST13;em_KEGG_ko=ko:K09560;em_BRITE=ko00000,ko03110,ko04131;em_PFAMs=TPR_1,TPR_16,TPR_2,TPR_8;em_GOs=GO:0000166,GO:0003674,GO:0005488,GO:0005515,GO:0005575,GO:0005622,GO:0005623,GO:0005737,GO:0005829,GO:0006457,GO:0006458,GO:0008150,GO:0009987,GO:0016043,GO:0017076,GO:0019904,GO:0022607,GO:0030544,GO:0030554,GO:0030674,GO:0031072,GO:0032552,GO:0032554,GO:0032558,GO:0032564,GO:0032991,GO:0036094,GO:0042802,GO:0043167,GO:0043168,GO:0043933,GO:0044085,GO:0044424,GO:0044444,GO:0044464,GO:0044877,GO:0048519,GO:0048523,GO:0050789,GO:0050794,GO:0051082,GO:0051084,GO:0051085,GO:0051087,GO:0051259,GO:0051260,GO:0051262,GO:0051289,GO:0060090,GO:0061077,GO:0061083,GO:0061084,GO:0065003,GO:0065007,GO:0071840,GO:0097159,GO:0097367,GO:1901265,GO:1901363,GO:1903332,GO:1903333
HiC_scaffold_20	AUGUSTUS	CDS	27373183	27373425	0.82	+	0	ID=g11091.t1.CDS1;Parent=g11091.t1
HiC_scaffold_20	AUGUSTUS	stop_codon	27373423	27373425	.	+	0	ID=g11091.t1.stop1;Parent=g11091.t1
HiC_scaffold_20	AUGUSTUS	stop_codon	27640896	27640898	.	-	0	ID=g11092.t1.stop1;Parent=g11092.t1
HiC_scaffold_20	AUGUSTUS	gene	27640896	27641339	.	-	.	ID=g11092
HiC_scaffold_20	AUGUSTUS	exon	27640896	27641339	.	-	.	ID=g11092.t1.exon1;Parent=g11092.t1
HiC_scaffold_20	AUGUSTUS	mRNA	27640896	27641339	0.7	-	.	ID=g11092.t1;Parent=g11092;em_target=9668.ENSMPUP00000001358;em_score=286.6;em_evalue=1.5e-88;em_tcov=.;em_OGs=COG4690@1|root,KOG2826@2759|Eukaryota,39RNU@33154|Opisthokonta,3B9ZJ@33208|Metazoa,3CS30@33213|Bilateria,487UP@7711|Chordata,48WP4@7742|Vertebrata,3J6VN@40674|Mammalia,3EF1W@33554|Carnivora;em_COG_cat=Z;em_desc=Functions as actin-binding component of the Arp2 3 complex which is involved in regulation of actin polymerization and together with an activating nucleation-promoting factor (NPF) mediates the formation of branched actin networks;em_max_annot_lvl=33208|Metazoa;em_Preferred_name=ARPC2;em_KEGG_ko=ko:K05758;em_KEGG_Pathway=ko04144,ko04666,ko04810,ko05100,ko05130,ko05131,ko05132,map04144,map04666,map04810,map05100,map05130,map05131,map05132;em_BRITE=ko00000,ko00001,ko04131,ko04812;em_PFAMs=P34-Arc;em_GOs=GO:0000302,GO:0000902,GO:0001667,GO:0001726,GO:0002009,GO:0002102,GO:0003674,GO:0003779,GO:0005102,GO:0005198,GO:0005200,GO:0005488,GO:0005515,GO:0005575,GO:0005622,GO:0005623,GO:0005737,GO:0005768,GO:0005856,GO:0005884,GO:0005885,GO:0005886,GO:0005912,GO:0005924,GO:0005925,GO:0006928,GO:0006950,GO:0006979,GO:0006996,GO:0007010,GO:0007015,GO:0007154,GO:0007165,GO:0007275,GO:0008064,GO:0008092,GO:0008150,GO:0008360,GO:0009636,GO:0009653,GO:0009719,GO:0009790,GO:0009888,GO:0009986,GO:0009987,GO:0010033,GO:0010035,GO:0010243,GO:0010591,GO:0010592,GO:0010631,GO:0010638,GO:0010720,GO:0010769,GO:0010770,GO:0010810,GO:0010811,GO:0012505,GO:0014070,GO:0014910,GO:0014911,GO:0015629,GO:0016020,GO:0016043,GO:0016331,GO:0016477,GO:0019894,GO:0019899,GO:0022603,GO:0022604,GO:0022607,GO:0023052,GO:0030027,GO:0030029,GO:0030030,GO:0030031,GO:0030036,GO:0030054,GO:0030055,GO:0030141,GO:0030155,GO:0030334,GO:0030335,GO:0030424,GO:0030425,GO:0030426,GO:0030427,GO:0030832,GO:0030833,GO:0030834,GO:0030838,GO:0030865,GO:0030866,GO:0031252,GO:0031253,GO:0031256,GO:0031334,GO:0031344,GO:0031346,GO:0031410,GO:0031941,GO:0031982,GO:0032271,GO:0032273,GO:0032386,GO:0032388,GO:0032501,GO:0032502,GO:0032535,GO:0032587,GO:0032879,GO:0032880,GO:0032956,GO:0032970,GO:0032989,GO:0032991,GO:0033043,GO:0033157,GO:0033267,GO:0033554,GO:0034021,GO:0034314,GO:0034599,GO:0034614,GO:0035254,GO:0035556,GO:0035650,GO:0035690,GO:0036119,GO:0036120,GO:0036194,GO:0036195,GO:0036477,GO:0040011,GO:0040012,GO:0040017,GO:0042221,GO:0042493,GO:0042542,GO:0042995,GO:0043005,GO:0043025,GO:0043197,GO:0043198,GO:0043204,GO:0043226,GO:0043227,GO:0043228,GO:0043229,GO:0043232,GO:0043244,GO:0043254,GO:0043679,GO:0044085,GO:0044087,GO:0044089,GO:0044297,GO:0044306,GO:0044309,GO:0044422,GO:0044424,GO:0044425,GO:0044430,GO:0044444,GO:0044446,GO:0044456,GO:0044459,GO:0044463,GO:0044464,GO:0044877,GO:0045010,GO:0045202,GO:0045472,GO:0045595,GO:0045597,GO:0045785,GO:0046677,GO:0048518,GO:0048522,GO:0048598,GO:0048729,GO:0048856,GO:0048869,GO:0048870,GO:0050789,GO:0050793,GO:0050794,GO:0050896,GO:0051015,GO:0051049,GO:0051050,GO:0051094,GO:0051117,GO:0051128,GO:0051130,GO:0051179,GO:0051222,GO:0051223,GO:0051270,GO:0051272,GO:0051489,GO:0051491,GO:0051493,GO:0051495,GO:0051674,GO:0051716,GO:0060284,GO:0060341,GO:0060429,GO:0060491,GO:0061825,GO:0061826,GO:0061827,GO:0061830,GO:0061834,GO:0061835,GO:0065007,GO:0065008,GO:0070161,GO:0070201,GO:0070301,GO:0070528,GO:0070848,GO:0070849,GO:0070887,GO:0071236,GO:0071310,GO:0071362,GO:0071363,GO:0071364,GO:0071407,GO:0071417,GO:0071437,GO:0071495,GO:0071801,GO:0071803,GO:0071840,GO:0071933,GO:0071944,GO:0072752,GO:0090066,GO:0090087,GO:0090130,GO:0090132,GO:0090313,GO:0090314,GO:0090316,GO:0090723,GO:0090725,GO:0097223,GO:0097237,GO:0097305,GO:0097306,GO:0097327,GO:0097435,GO:0097440,GO:0097447,GO:0097458,GO:0097708,GO:0098590,GO:0098793,GO:0098794,GO:0099080,GO:0099081,GO:0099503,GO:0099512,GO:0099513,GO:0110053,GO:0120025,GO:0120032,GO:0120034,GO:0120035,GO:0120038,GO:0150034,GO:1900024,GO:1900026,GO:1901355,GO:1901654,GO:1901655,GO:1901698,GO:1901699,GO:1901700,GO:1901701,GO:1901879,GO:1902115,GO:1902117,GO:1902743,GO:1902745,GO:1902903,GO:1902905,GO:1903533,GO:1903827,GO:1903829,GO:1904951,GO:1905475,GO:1905477,GO:1905924,GO:1905926,GO:1990089,GO:1990090,GO:2000145,GO:2000147,GO:2000249,GO:2000251,GO:2000812,GO:2000814
HiC_scaffold_20	AUGUSTUS	CDS	27640896	27641339	0.7	-	0	ID=g11092.t1.CDS1;Parent=g11092.t1
HiC_scaffold_20	AUGUSTUS	start_codon	27641337	27641339	.	-	0	ID=g11092.t1.start1;Parent=g11092.t1
HiC_scaffold_20	AUGUSTUS	start_codon	28741503	28741505	.	+	0	ID=g11093.t1.start1;Parent=g11093.t1
HiC_scaffold_20	AUGUSTUS	gene	28741503	28742459	.	+	.	ID=g11093
HiC_scaffold_20	AUGUSTUS	exon	28741503	28742459	.	+	.	ID=g11093.t1.exon1;Parent=g11093.t1
HiC_scaffold_20	AUGUSTUS	mRNA	28741503	28742459	1.0	+	.	ID=g11093.t1;Parent=g11093;em_target=9707.XP_004406981.1;em_score=729.1;em_evalue=2.5e-222;em_tcov=.;em_OGs=KOG2246@1|root,KOG2246@2759|Eukaryota,38CAU@33154|Opisthokonta,3B9JB@33208|Metazoa,3CZMT@33213|Bilateria,483QI@7711|Chordata,48Z0I@7742|Vertebrata,3JG15@40674|Mammalia,3EJIC@33554|Carnivora;em_COG_cat=G;em_desc=chaperone 1;em_max_annot_lvl=33208|Metazoa;em_Preferred_name=C1GALT1C1;em_KEGG_ko=ko:K09653;em_KEGG_Pathway=ko00512,ko01100,map00512,map01100;em_KEGG_Module=M00056;em_KEGG_Reaction=R05908;em_BRITE=ko00000,ko00001,ko00002,ko01000,ko01003;em_CAZy=GT31;em_GOs=GO:0000139,GO:0000902,GO:0000904,GO:0001775,GO:0003674,GO:0003824,GO:0005575,GO:0005622,GO:0005623,GO:0005737,GO:0005794,GO:0006464,GO:0006486,GO:0006493,GO:0006807,GO:0006950,GO:0007596,GO:0007599,GO:0008150,GO:0008152,GO:0008378,GO:0009058,GO:0009059,GO:0009100,GO:0009101,GO:0009611,GO:0009653,GO:0009987,GO:0012505,GO:0016020,GO:0016043,GO:0016263,GO:0016266,GO:0016267,GO:0016740,GO:0016757,GO:0016758,GO:0019538,GO:0030154,GO:0030168,GO:0031090,GO:0031984,GO:0032501,GO:0032502,GO:0032989,GO:0034645,GO:0036211,GO:0036344,GO:0042060,GO:0043170,GO:0043226,GO:0043227,GO:0043229,GO:0043231,GO:0043412,GO:0043413,GO:0044237,GO:0044238,GO:0044249,GO:0044260,GO:0044267,GO:0044422,GO:0044424,GO:0044431,GO:0044444,GO:0044446,GO:0044464,GO:0048468,GO:0048531,GO:0048856,GO:0048869,GO:0050817,GO:0050878,GO:0050896,GO:0065007,GO:0065008,GO:0070085,GO:0071704,GO:0071840,GO:0098588,GO:0098791,GO:0140096,GO:0140103,GO:1901135,GO:1901137,GO:1901564,GO:1901566,GO:1901576
HiC_scaffold_20	AUGUSTUS	CDS	28741503	28742459	1.0	+	0	ID=g11093.t1.CDS1;Parent=g11093.t1
HiC_scaffold_20	AUGUSTUS	stop_codon	28742457	28742459	.	+	0	ID=g11093.t1.stop1;Parent=g11093.t1
HiC_scaffold_20	AUGUSTUS	stop_codon	28755288	28755290	.	-	0	ID=g11094.t1.stop1;Parent=g11094.t1
HiC_scaffold_20	AUGUSTUS	exon	28755288	28755369	.	-	.	ID=g11094.t1.exon1;Parent=g11094.t1
HiC_scaffold_20	AUGUSTUS	CDS	28755288	28755369	1.0	-	1	ID=g11094.t1.CDS1;Parent=g11094.t1
HiC_scaffold_20	AUGUSTUS	gene	28755288	28765589	.	-	.	ID=g11094
HiC_scaffold_20	AUGUSTUS	mRNA	28755288	28765589	1.0	-	.	ID=g11094.t1;Parent=g11094;em_target=59538.XP_005953999.1;em_score=413.6;em_evalue=4.6e-127;em_tcov=.;em_OGs=COG2016@1|root,KOG2523@2759|Eukaryota,38F8J@33154|Opisthokonta,3BEK6@33208|Metazoa,3CTVH@33213|Bilateria,485AJ@7711|Chordata,48XHT@7742|Vertebrata,3J7A3@40674|Mammalia,4JAS4@91561|Cetartiodactyla;em_COG_cat=J;em_desc=Malignant T-cell-amplified sequence;em_max_annot_lvl=33208|Metazoa;em_Preferred_name=MCTS1;em_PFAMs=PUA;em_GOs=GO:0001731,GO:0002181,GO:0002183,GO:0002188,GO:0005575,GO:0005622,GO:0005623,GO:0005737,GO:0005829,GO:0005840,GO:0005886,GO:0006412,GO:0006413,GO:0006417,GO:0006446,GO:0006518,GO:0006807,GO:0006996,GO:0008150,GO:0008152,GO:0009058,GO:0009059,GO:0009889,GO:0009891,GO:0009893,GO:0009987,GO:0010467,GO:0010468,GO:0010556,GO:0010557,GO:0010604,GO:0010608,GO:0010628,GO:0015935,GO:0016020,GO:0016032,GO:0016043,GO:0019080,GO:0019081,GO:0019222,GO:0019538,GO:0022411,GO:0022607,GO:0022613,GO:0022618,GO:0022626,GO:0022627,GO:0031323,GO:0031325,GO:0031326,GO:0031328,GO:0032268,GO:0032270,GO:0032790,GO:0032984,GO:0032988,GO:0032991,GO:0034248,GO:0034250,GO:0034622,GO:0034641,GO:0034645,GO:0043043,GO:0043170,GO:0043226,GO:0043228,GO:0043229,GO:0043232,GO:0043603,GO:0043604,GO:0043933,GO:0044085,GO:0044237,GO:0044238,GO:0044249,GO:0044260,GO:0044267,GO:0044271,GO:0044391,GO:0044403,GO:0044419,GO:0044422,GO:0044424,GO:0044444,GO:0044445,GO:0044446,GO:0044464,GO:0045727,GO:0045948,GO:0048518,GO:0048522,GO:0050789,GO:0050794,GO:0051171,GO:0051173,GO:0051246,GO:0051247,GO:0051704,GO:0060255,GO:0065003,GO:0065007,GO:0071704,GO:0071826,GO:0071840,GO:0071944,GO:0075522,GO:0080090,GO:1901564,GO:1901566,GO:1901576,GO:1903008,GO:1990904,GO:2000112;em_KEGG_ko=ko:K07575;em_BRITE=ko00000
HiC_scaffold_20	AUGUSTUS	intron	28755370	28756388	1.0	-	.	ID=g11094.t1.intron1;Parent=g11094.t1
HiC_scaffold_20	AUGUSTUS	exon	28756389	28756456	.	-	.	ID=g11094.t1.exon2;Parent=g11094.t1
HiC_scaffold_20	AUGUSTUS	CDS	28756389	28756456	1.0	-	0	ID=g11094.t1.CDS2;Parent=g11094.t1
HiC_scaffold_20	AUGUSTUS	intron	28756457	28758777	1.0	-	.	ID=g11094.t1.intron2;Parent=g11094.t1
HiC_scaffold_20	AUGUSTUS	exon	28758778	28758911	.	-	.	ID=g11094.t1.exon3;Parent=g11094.t1
HiC_scaffold_20	AUGUSTUS	CDS	28758778	28758911	1.0	-	2	ID=g11094.t1.CDS3;Parent=g11094.t1
HiC_scaffold_20	AUGUSTUS	intron	28758912	28763586	1.0	-	.	ID=g11094.t1.intron3;Parent=g11094.t1
HiC_scaffold_20	AUGUSTUS	exon	28763587	28763684	.	-	.	ID=g11094.t1.exon4;Parent=g11094.t1
HiC_scaffold_20	AUGUSTUS	CDS	28763587	28763684	1.0	-	1	ID=g11094.t1.CDS4;Parent=g11094.t1
HiC_scaffold_20	AUGUSTUS	intron	28763685	28764234	1.0	-	.	ID=g11094.t1.intron4;Parent=g11094.t1
HiC_scaffold_20	AUGUSTUS	exon	28764235	28764387	.	-	.	ID=g11094.t1.exon5;Parent=g11094.t1
HiC_scaffold_20	AUGUSTUS	CDS	28764235	28764387	1.0	-	1	ID=g11094.t1.CDS5;Parent=g11094.t1
HiC_scaffold_20	AUGUSTUS	intron	28764388	28765578	1.0	-	.	ID=g11094.t1.intron5;Parent=g11094.t1
HiC_scaffold_20	AUGUSTUS	exon	28765579	28765589	.	-	.	ID=g11094.t1.exon6;Parent=g11094.t1
HiC_scaffold_20	AUGUSTUS	CDS	28765579	28765589	1.0	-	0	ID=g11094.t1.CDS6;Parent=g11094.t1
HiC_scaffold_20	AUGUSTUS	start_codon	28765587	28765589	.	-	0	ID=g11094.t1.start1;Parent=g11094.t1
HiC_scaffold_20	AUGUSTUS	start_codon	28797308	28797310	.	+	0	ID=g11095.t1.start1;Parent=g11095.t1
HiC_scaffold_20	gmst	start_codon	28797308	28797310	230.13071	+	0	ID=g11095.t2.start1;Parent=g11095.t2
HiC_scaffold_20	AUGUSTUS	exon	28797308	28797335	.	+	.	ID=g11095.t1.exon1;Parent=g11095.t1
HiC_scaffold_20	AUGUSTUS	CDS	28797308	28797335	1.0	+	0	ID=g11095.t1.CDS1;Parent=g11095.t1
HiC_scaffold_20	gmst	CDS	28797308	28797335	230.13071	+	0	ID=g11095.t2.CDS1;Parent=g11095.t2
HiC_scaffold_20	gmst	exon	28797308	28797335	230.13071	+	0	ID=g11095.t2.exon1;Parent=g11095.t2
HiC_scaffold_20	AUGUSTUS	mRNA	28797308	28813258	0.27	+	.	ID=g11095.t1;Parent=g11095;em_target=9668.ENSMPUP00000001407;em_score=538.4;em_evalue=1.1e-164;em_tcov=.;em_OGs=COG5647@1|root,KOG2167@2759|Eukaryota,38BUF@33154|Opisthokonta,3B94U@33208|Metazoa,3CRK5@33213|Bilateria,48302@7711|Chordata,496W6@7742|Vertebrata,3J2BB@40674|Mammalia,3ERX4@33554|Carnivora;em_COG_cat=D;em_desc=Belongs to the cullin family;em_max_annot_lvl=33208|Metazoa;em_Preferred_name=CUL4B;em_KEGG_ko=ko:K00558,ko:K10609;em_KEGG_Pathway=ko00270,ko01100,ko03420,ko04120,ko05206,map00270,map01100,map03420,map04120,map05206;em_KEGG_Module=M00035,M00385,M00386;em_BRITE=ko00000,ko00001,ko00002,ko01000,ko02048,ko03032,ko03036,ko03400,ko04121,ko04147;em_PFAMs=Cullin,Cullin_Nedd8;em_GOs=GO:0000003,GO:0000082,GO:0000151,GO:0000278,GO:0000715,GO:0002064,GO:0002065,GO:0002066,GO:0003006,GO:0003674,GO:0005488,GO:0005515,GO:0005575,GO:0005622,GO:0005623,GO:0005634,GO:0005654,GO:0005737,GO:0005829,GO:0006139,GO:0006259,GO:0006277,GO:0006281,GO:0006283,GO:0006289,GO:0006293,GO:0006294,GO:0006296,GO:0006325,GO:0006464,GO:0006508,GO:0006511,GO:0006513,GO:0006725,GO:0006807,GO:0006950,GO:0006974,GO:0006996,GO:0007049,GO:0007275,GO:0007276,GO:0007281,GO:0007292,GO:0007304,GO:0007306,GO:0007307,GO:0007346,GO:0007399,GO:0008150,GO:0008152,GO:0009056,GO:0009057,GO:0009058,GO:0009059,GO:0009314,GO:0009411,GO:0009416,GO:0009628,GO:0009653,GO:0009888,GO:0009893,GO:0009894,GO:0009896,GO:0009987,GO:0010390,GO:0010498,GO:0010564,GO:0010604,GO:0010927,GO:0016043,GO:0016567,GO:0016569,GO:0016570,GO:0016574,GO:0018130,GO:0019222,GO:0019438,GO:0019538,GO:0019899,GO:0019941,GO:0019953,GO:0022008,GO:0022402,GO:0022412,GO:0022414,GO:0022607,GO:0030030,GO:0030154,GO:0030163,GO:0030182,GO:0030703,GO:0030707,GO:0030855,GO:0031175,GO:0031334,GO:0031461,GO:0031465,GO:0031625,GO:0031974,GO:0031981,GO:0032446,GO:0032501,GO:0032502,GO:0032504,GO:0032989,GO:0032991,GO:0033522,GO:0033554,GO:0033683,GO:0034622,GO:0034641,GO:0034644,GO:0034645,GO:0034654,GO:0035518,GO:0036211,GO:0042176,GO:0042769,GO:0043161,GO:0043170,GO:0043226,GO:0043227,GO:0043229,GO:0043231,GO:0043233,GO:0043254,GO:0043412,GO:0043632,GO:0043687,GO:0043933,GO:0044085,GO:0044087,GO:0044089,GO:0044237,GO:0044238,GO:0044248,GO:0044249,GO:0044257,GO:0044260,GO:0044265,GO:0044267,GO:0044271,GO:0044389,GO:0044422,GO:0044424,GO:0044428,GO:0044444,GO:0044446,GO:0044464,GO:0044703,GO:0044770,GO:0044772,GO:0044843,GO:0045732,GO:0045787,GO:0045931,GO:0046483,GO:0048468,GO:0048477,GO:0048518,GO:0048522,GO:0048609,GO:0048646,GO:0048666,GO:0048699,GO:0048731,GO:0048856,GO:0048869,GO:0050789,GO:0050794,GO:0050896,GO:0051128,GO:0051130,GO:0051171,GO:0051173,GO:0051246,GO:0051247,GO:0051276,GO:0051603,GO:0051606,GO:0051704,GO:0051716,GO:0051726,GO:0060255,GO:0060429,GO:0065003,GO:0065004,GO:0065007,GO:0070013,GO:0070647,GO:0070911,GO:0070914,GO:0071214,GO:0071478,GO:0071482,GO:0071704,GO:0071824,GO:0071840,GO:0071897,GO:0080008,GO:0080090,GO:0090068,GO:0090304,GO:0090305,GO:0104004,GO:0120036,GO:1900087,GO:1901360,GO:1901362,GO:1901564,GO:1901565,GO:1901575,GO:1901576,GO:1901987,GO:1901989,GO:1901990,GO:1901992,GO:1902494,GO:1902806,GO:1902808,GO:1903047,GO:1990234,GO:2000045;em_EC=2.1.1.37;em_KEGG_Reaction=R04858;em_KEGG_rclass=RC00003,RC00332
HiC_scaffold_20	AUGUSTUS	gene	28797308	28835518	.	+	.	ID=g11095
HiC_scaffold_20	gmst	mRNA	28797308	28835518	.	+	.	ID=g11095.t2;Parent=g11095;em_target=9668.ENSMPUP00000001407;em_score=1988.7;em_evalue=0.0;em_tcov=.;em_OGs=COG5647@1|root,KOG2167@2759|Eukaryota,38BUF@33154|Opisthokonta,3B94U@33208|Metazoa,3CRK5@33213|Bilateria,48302@7711|Chordata,496W6@7742|Vertebrata,3J2BB@40674|Mammalia,3ERX4@33554|Carnivora;em_COG_cat=D;em_desc=Belongs to the cullin family;em_max_annot_lvl=33208|Metazoa;em_Preferred_name=CUL4B;em_KEGG_ko=ko:K00558,ko:K10609;em_KEGG_Pathway=ko00270,ko01100,ko03420,ko04120,ko05206,map00270,map01100,map03420,map04120,map05206;em_KEGG_Module=M00035,M00385,M00386;em_BRITE=ko00000,ko00001,ko00002,ko01000,ko02048,ko03032,ko03036,ko03400,ko04121,ko04147;em_PFAMs=Cullin,Cullin_Nedd8;em_GOs=GO:0000003,GO:0000082,GO:0000151,GO:0000278,GO:0000715,GO:0002064,GO:0002065,GO:0002066,GO:0003006,GO:0003674,GO:0005488,GO:0005515,GO:0005575,GO:0005622,GO:0005623,GO:0005634,GO:0005654,GO:0005737,GO:0005829,GO:0006139,GO:0006259,GO:0006277,GO:0006281,GO:0006283,GO:0006289,GO:0006293,GO:0006294,GO:0006296,GO:0006325,GO:0006464,GO:0006508,GO:0006511,GO:0006513,GO:0006725,GO:0006807,GO:0006950,GO:0006974,GO:0006996,GO:0007049,GO:0007275,GO:0007276,GO:0007281,GO:0007292,GO:0007304,GO:0007306,GO:0007307,GO:0007346,GO:0007399,GO:0008150,GO:0008152,GO:0009056,GO:0009057,GO:0009058,GO:0009059,GO:0009314,GO:0009411,GO:0009416,GO:0009628,GO:0009653,GO:0009888,GO:0009893,GO:0009894,GO:0009896,GO:0009987,GO:0010390,GO:0010498,GO:0010564,GO:0010604,GO:0010927,GO:0016043,GO:0016567,GO:0016569,GO:0016570,GO:0016574,GO:0018130,GO:0019222,GO:0019438,GO:0019538,GO:0019899,GO:0019941,GO:0019953,GO:0022008,GO:0022402,GO:0022412,GO:0022414,GO:0022607,GO:0030030,GO:0030154,GO:0030163,GO:0030182,GO:0030703,GO:0030707,GO:0030855,GO:0031175,GO:0031334,GO:0031461,GO:0031465,GO:0031625,GO:0031974,GO:0031981,GO:0032446,GO:0032501,GO:0032502,GO:0032504,GO:0032989,GO:0032991,GO:0033522,GO:0033554,GO:0033683,GO:0034622,GO:0034641,GO:0034644,GO:0034645,GO:0034654,GO:0035518,GO:0036211,GO:0042176,GO:0042769,GO:0043161,GO:0043170,GO:0043226,GO:0043227,GO:0043229,GO:0043231,GO:0043233,GO:0043254,GO:0043412,GO:0043632,GO:0043687,GO:0043933,GO:0044085,GO:0044087,GO:0044089,GO:0044237,GO:0044238,GO:0044248,GO:0044249,GO:0044257,GO:0044260,GO:0044265,GO:0044267,GO:0044271,GO:0044389,GO:0044422,GO:0044424,GO:0044428,GO:0044444,GO:0044446,GO:0044464,GO:0044703,GO:0044770,GO:0044772,GO:0044843,GO:0045732,GO:0045787,GO:0045931,GO:0046483,GO:0048468,GO:0048477,GO:0048518,GO:0048522,GO:0048609,GO:0048646,GO:0048666,GO:0048699,GO:0048731,GO:0048856,GO:0048869,GO:0050789,GO:0050794,GO:0050896,GO:0051128,GO:0051130,GO:0051171,GO:0051173,GO:0051246,GO:0051247,GO:0051276,GO:0051603,GO:0051606,GO:0051704,GO:0051716,GO:0051726,GO:0060255,GO:0060429,GO:0065003,GO:0065004,GO:0065007,GO:0070013,GO:0070647,GO:0070911,GO:0070914,GO:0071214,GO:0071478,GO:0071482,GO:0071704,GO:0071824,GO:0071840,GO:0071897,GO:0080008,GO:0080090,GO:0090068,GO:0090304,GO:0090305,GO:0104004,GO:0120036,GO:1900087,GO:1901360,GO:1901362,GO:1901564,GO:1901565,GO:1901575,GO:1901576,GO:1901987,GO:1901989,GO:1901990,GO:1901992,GO:1902494,GO:1902806,GO:1902808,GO:1903047,GO:1990234,GO:2000045;em_EC=2.1.1.37;em_KEGG_Reaction=R04858;em_KEGG_rclass=RC00003,RC00332
HiC_scaffold_20	AUGUSTUS	intron	28797336	28799114	1.0	+	.	ID=g11095.t1.intron1;Parent=g11095.t1
HiC_scaffold_20	gmst	intron	28797336	28799114	230.13071	+	0	ID=g11095.t2.intron1;Parent=g11095.t2
HiC_scaffold_20	AUGUSTUS	exon	28799115	28799657	.	+	.	ID=g11095.t1.exon2;Parent=g11095.t1
HiC_scaffold_20	AUGUSTUS	CDS	28799115	28799657	1.0	+	2	ID=g11095.t1.CDS2;Parent=g11095.t1
HiC_scaffold_20	gmst	CDS	28799115	28799657	230.13071	+	2	ID=g11095.t2.CDS2;Parent=g11095.t2
HiC_scaffold_20	gmst	exon	28799115	28799657	230.13071	+	2	ID=g11095.t2.exon2;Parent=g11095.t2
HiC_scaffold_20	AUGUSTUS	intron	28799658	28801742	1.0	+	.	ID=g11095.t1.intron2;Parent=g11095.t1
HiC_scaffold_20	gmst	intron	28799658	28801742	230.13071	+	0	ID=g11095.t2.intron2;Parent=g11095.t2
HiC_scaffold_20	AUGUSTUS	exon	28801743	28801858	.	+	.	ID=g11095.t1.exon3;Parent=g11095.t1
HiC_scaffold_20	AUGUSTUS	CDS	28801743	28801858	1.0	+	2	ID=g11095.t1.CDS3;Parent=g11095.t1
HiC_scaffold_20	gmst	CDS	28801743	28801858	230.13071	+	2	ID=g11095.t2.CDS3;Parent=g11095.t2
HiC_scaffold_20	gmst	exon	28801743	28801858	230.13071	+	2	ID=g11095.t2.exon3;Parent=g11095.t2
HiC_scaffold_20	AUGUSTUS	intron	28801859	28813084	1.0	+	.	ID=g11095.t1.intron3;Parent=g11095.t1
HiC_scaffold_20	gmst	intron	28801859	28813084	230.13071	+	0	ID=g11095.t2.intron3;Parent=g11095.t2
HiC_scaffold_20	gmst	CDS	28813085	28813188	230.13071	+	0	ID=g11095.t2.CDS4;Parent=g11095.t2
HiC_scaffold_20	gmst	exon	28813085	28813188	230.13071	+	0	ID=g11095.t2.exon4;Parent=g11095.t2
HiC_scaffold_20	AUGUSTUS	exon	28813085	28813258	.	+	.	ID=g11095.t1.exon4;Parent=g11095.t1
HiC_scaffold_20	AUGUSTUS	CDS	28813085	28813258	0.27	+	0	ID=g11095.t1.CDS4;Parent=g11095.t1
HiC_scaffold_20	gmst	intron	28813189	28813871	230.13071	+	0	ID=g11095.t2.intron4;Parent=g11095.t2
HiC_scaffold_20	AUGUSTUS	stop_codon	28813256	28813258	.	+	0	ID=g11095.t1.stop1;Parent=g11095.t1
HiC_scaffold_20	gmst	CDS	28813872	28813941	230.13071	+	1	ID=g11095.t2.CDS5;Parent=g11095.t2
HiC_scaffold_20	gmst	exon	28813872	28813941	230.13071	+	1	ID=g11095.t2.exon5;Parent=g11095.t2
HiC_scaffold_20	AUGUSTUS	exon	28813939	28813941	.	+	.	ID=g11095.t3.exon1;Parent=g11095.t3
HiC_scaffold_20	AUGUSTUS	start_codon	28813939	28813941	.	+	0	ID=g11095.t3.start1;Parent=g11095.t3
HiC_scaffold_20	AUGUSTUS	CDS	28813939	28813941	0.32	+	0	ID=g11095.t3.CDS1;Parent=g11095.t3
HiC_scaffold_20	AUGUSTUS	mRNA	28813939	28835518	0.32	+	.	ID=g11095.t3;Parent=g11095;em_target=9598.ENSPTRP00000038292;em_score=1350.4;em_evalue=0.0;em_tcov=.;em_OGs=COG5647@1|root,KOG2167@2759|Eukaryota,38BUF@33154|Opisthokonta,3B94U@33208|Metazoa,3CRK5@33213|Bilateria,48302@7711|Chordata,496W6@7742|Vertebrata,3J2BB@40674|Mammalia,358ZU@314146|Euarchontoglires,4MABM@9443|Primates,4MSYS@9604|Hominidae;em_COG_cat=D;em_desc=Cullin;em_max_annot_lvl=33208|Metazoa;em_KEGG_ko=ko:K00558,ko:K10609;em_KEGG_Pathway=ko00270,ko01100,ko03420,ko04120,ko05206,map00270,map01100,map03420,map04120,map05206;em_KEGG_Module=M00035,M00385,M00386;em_BRITE=ko00000,ko00001,ko00002,ko01000,ko02048,ko03032,ko03036,ko03400,ko04121,ko04147;em_PFAMs=Cullin,Cullin_Nedd8;em_Preferred_name=CUL4B;em_GOs=GO:0000003,GO:0000082,GO:0000151,GO:0000278,GO:0000715,GO:0002064,GO:0002065,GO:0002066,GO:0003006,GO:0003674,GO:0005488,GO:0005515,GO:0005575,GO:0005622,GO:0005623,GO:0005634,GO:0005654,GO:0005737,GO:0005829,GO:0006139,GO:0006259,GO:0006277,GO:0006281,GO:0006283,GO:0006289,GO:0006293,GO:0006294,GO:0006296,GO:0006325,GO:0006464,GO:0006508,GO:0006511,GO:0006513,GO:0006725,GO:0006807,GO:0006950,GO:0006974,GO:0006996,GO:0007049,GO:0007275,GO:0007276,GO:0007281,GO:0007292,GO:0007304,GO:0007306,GO:0007307,GO:0007346,GO:0007399,GO:0008150,GO:0008152,GO:0009056,GO:0009057,GO:0009058,GO:0009059,GO:0009314,GO:0009411,GO:0009416,GO:0009628,GO:0009653,GO:0009888,GO:0009893,GO:0009894,GO:0009896,GO:0009987,GO:0010390,GO:0010498,GO:0010564,GO:0010604,GO:0010927,GO:0016043,GO:0016567,GO:0016569,GO:0016570,GO:0016574,GO:0018130,GO:0019222,GO:0019438,GO:0019538,GO:0019899,GO:0019941,GO:0019953,GO:0022008,GO:0022402,GO:0022412,GO:0022414,GO:0022607,GO:0030030,GO:0030154,GO:0030163,GO:0030182,GO:0030703,GO:0030707,GO:0030855,GO:0031175,GO:0031334,GO:0031461,GO:0031465,GO:0031625,GO:0031974,GO:0031981,GO:0032446,GO:0032501,GO:0032502,GO:0032504,GO:0032989,GO:0032991,GO:0033522,GO:0033554,GO:0033683,GO:0034622,GO:0034641,GO:0034644,GO:0034645,GO:0034654,GO:0035518,GO:0036211,GO:0042176,GO:0042769,GO:0043161,GO:0043170,GO:0043226,GO:0043227,GO:0043229,GO:0043231,GO:0043233,GO:0043254,GO:0043412,GO:0043632,GO:0043687,GO:0043933,GO:0044085,GO:0044087,GO:0044089,GO:0044237,GO:0044238,GO:0044248,GO:0044249,GO:0044257,GO:0044260,GO:0044265,GO:0044267,GO:0044271,GO:0044389,GO:0044422,GO:0044424,GO:0044428,GO:0044444,GO:0044446,GO:0044464,GO:0044703,GO:0044770,GO:0044772,GO:0044843,GO:0045732,GO:0045787,GO:0045931,GO:0046483,GO:0048468,GO:0048477,GO:0048518,GO:0048522,GO:0048609,GO:0048646,GO:0048666,GO:0048699,GO:0048731,GO:0048856,GO:0048869,GO:0050789,GO:0050794,GO:0050896,GO:0051128,GO:0051130,GO:0051171,GO:0051173,GO:0051246,GO:0051247,GO:0051276,GO:0051603,GO:0051606,GO:0051704,GO:0051716,GO:0051726,GO:0060255,GO:0060429,GO:0065003,GO:0065004,GO:0065007,GO:0070013,GO:0070647,GO:0070911,GO:0070914,GO:0071214,GO:0071478,GO:0071482,GO:0071704,GO:0071824,GO:0071840,GO:0071897,GO:0080008,GO:0080090,GO:0090068,GO:0090304,GO:0090305,GO:0104004,GO:0120036,GO:1900087,GO:1901360,GO:1901362,GO:1901564,GO:1901565,GO:1901575,GO:1901576,GO:1901987,GO:1901989,GO:1901990,GO:1901992,GO:1902494,GO:1902806,GO:1902808,GO:1903047,GO:1990234,GO:2000045;em_EC=2.1.1.37;em_KEGG_Reaction=R04858;em_KEGG_rclass=RC00003,RC00332
HiC_scaffold_20	AUGUSTUS	intron	28813942	28814736	1.0	+	.	ID=g11095.t3.intron1;Parent=g11095.t3
HiC_scaffold_20	gmst	intron	28813942	28814736	230.13071	+	0	ID=g11095.t2.intron5;Parent=g11095.t2
HiC_scaffold_20	AUGUSTUS	exon	28814737	28814810	.	+	.	ID=g11095.t3.exon2;Parent=g11095.t3
HiC_scaffold_20	AUGUSTUS	CDS	28814737	28814810	1.0	+	0	ID=g11095.t3.CDS2;Parent=g11095.t3
HiC_scaffold_20	gmst	CDS	28814737	28814810	230.13071	+	0	ID=g11095.t2.CDS6;Parent=g11095.t2
HiC_scaffold_20	gmst	exon	28814737	28814810	230.13071	+	0	ID=g11095.t2.exon6;Parent=g11095.t2
HiC_scaffold_20	AUGUSTUS	intron	28814811	28815661	1.0	+	.	ID=g11095.t3.intron2;Parent=g11095.t3
HiC_scaffold_20	gmst	intron	28814811	28815661	230.13071	+	0	ID=g11095.t2.intron6;Parent=g11095.t2
HiC_scaffold_20	AUGUSTUS	exon	28815662	28815824	.	+	.	ID=g11095.t3.exon3;Parent=g11095.t3
HiC_scaffold_20	AUGUSTUS	CDS	28815662	28815824	1.0	+	1	ID=g11095.t3.CDS3;Parent=g11095.t3
HiC_scaffold_20	gmst	CDS	28815662	28815824	230.13071	+	1	ID=g11095.t2.CDS7;Parent=g11095.t2
HiC_scaffold_20	gmst	exon	28815662	28815824	230.13071	+	1	ID=g11095.t2.exon7;Parent=g11095.t2
HiC_scaffold_20	AUGUSTUS	intron	28815825	28815966	1.0	+	.	ID=g11095.t3.intron3;Parent=g11095.t3
HiC_scaffold_20	gmst	intron	28815825	28815966	230.13071	+	0	ID=g11095.t2.intron7;Parent=g11095.t2
HiC_scaffold_20	AUGUSTUS	exon	28815967	28816056	.	+	.	ID=g11095.t3.exon4;Parent=g11095.t3
HiC_scaffold_20	AUGUSTUS	CDS	28815967	28816056	1.0	+	0	ID=g11095.t3.CDS4;Parent=g11095.t3
HiC_scaffold_20	gmst	CDS	28815967	28816056	230.13071	+	0	ID=g11095.t2.CDS8;Parent=g11095.t2
HiC_scaffold_20	gmst	exon	28815967	28816056	230.13071	+	0	ID=g11095.t2.exon8;Parent=g11095.t2
HiC_scaffold_20	AUGUSTUS	intron	28816057	28816354	1.0	+	.	ID=g11095.t3.intron4;Parent=g11095.t3
HiC_scaffold_20	gmst	intron	28816057	28816354	230.13071	+	0	ID=g11095.t2.intron8;Parent=g11095.t2
HiC_scaffold_20	AUGUSTUS	exon	28816355	28816437	.	+	.	ID=g11095.t3.exon5;Parent=g11095.t3
HiC_scaffold_20	AUGUSTUS	CDS	28816355	28816437	1.0	+	0	ID=g11095.t3.CDS5;Parent=g11095.t3
HiC_scaffold_20	gmst	CDS	28816355	28816437	230.13071	+	0	ID=g11095.t2.CDS9;Parent=g11095.t2
HiC_scaffold_20	gmst	exon	28816355	28816437	230.13071	+	0	ID=g11095.t2.exon9;Parent=g11095.t2
HiC_scaffold_20	AUGUSTUS	intron	28816438	28817722	1.0	+	.	ID=g11095.t3.intron5;Parent=g11095.t3
HiC_scaffold_20	gmst	intron	28816438	28817722	230.13071	+	0	ID=g11095.t2.intron9;Parent=g11095.t2
HiC_scaffold_20	AUGUSTUS	exon	28817723	28817790	.	+	.	ID=g11095.t3.exon6;Parent=g11095.t3
HiC_scaffold_20	AUGUSTUS	CDS	28817723	28817790	1.0	+	1	ID=g11095.t3.CDS6;Parent=g11095.t3
HiC_scaffold_20	gmst	CDS	28817723	28817790	230.13071	+	1	ID=g11095.t2.CDS10;Parent=g11095.t2
HiC_scaffold_20	gmst	exon	28817723	28817790	230.13071	+	1	ID=g11095.t2.exon10;Parent=g11095.t2
HiC_scaffold_20	AUGUSTUS	intron	28817791	28818923	1.0	+	.	ID=g11095.t3.intron6;Parent=g11095.t3
HiC_scaffold_20	gmst	intron	28817791	28818923	230.13071	+	0	ID=g11095.t2.intron10;Parent=g11095.t2
HiC_scaffold_20	AUGUSTUS	exon	28818924	28819042	.	+	.	ID=g11095.t3.exon7;Parent=g11095.t3
HiC_scaffold_20	AUGUSTUS	CDS	28818924	28819042	1.0	+	2	ID=g11095.t3.CDS7;Parent=g11095.t3
HiC_scaffold_20	gmst	CDS	28818924	28819042	230.13071	+	2	ID=g11095.t2.CDS11;Parent=g11095.t2
HiC_scaffold_20	gmst	exon	28818924	28819042	230.13071	+	2	ID=g11095.t2.exon11;Parent=g11095.t2
HiC_scaffold_20	AUGUSTUS	intron	28819043	28819647	1.0	+	.	ID=g11095.t3.intron7;Parent=g11095.t3
HiC_scaffold_20	gmst	intron	28819043	28819647	230.13071	+	0	ID=g11095.t2.intron11;Parent=g11095.t2
HiC_scaffold_20	AUGUSTUS	exon	28819648	28819840	.	+	.	ID=g11095.t3.exon8;Parent=g11095.t3
HiC_scaffold_20	AUGUSTUS	CDS	28819648	28819840	1.0	+	0	ID=g11095.t3.CDS8;Parent=g11095.t3
HiC_scaffold_20	gmst	CDS	28819648	28819840	230.13071	+	0	ID=g11095.t2.CDS12;Parent=g11095.t2
HiC_scaffold_20	gmst	exon	28819648	28819840	230.13071	+	0	ID=g11095.t2.exon12;Parent=g11095.t2
HiC_scaffold_20	AUGUSTUS	intron	28819841	28824895	1.0	+	.	ID=g11095.t3.intron8;Parent=g11095.t3
HiC_scaffold_20	gmst	intron	28819841	28824895	230.13071	+	0	ID=g11095.t2.intron12;Parent=g11095.t2
HiC_scaffold_20	AUGUSTUS	exon	28824896	28825000	.	+	.	ID=g11095.t3.exon9;Parent=g11095.t3
HiC_scaffold_20	AUGUSTUS	CDS	28824896	28825000	1.0	+	2	ID=g11095.t3.CDS9;Parent=g11095.t3
HiC_scaffold_20	gmst	CDS	28824896	28825000	230.13071	+	2	ID=g11095.t2.CDS13;Parent=g11095.t2
HiC_scaffold_20	gmst	exon	28824896	28825000	230.13071	+	2	ID=g11095.t2.exon13;Parent=g11095.t2
HiC_scaffold_20	AUGUSTUS	intron	28825001	28825487	1.0	+	.	ID=g11095.t3.intron9;Parent=g11095.t3
HiC_scaffold_20	gmst	intron	28825001	28825487	230.13071	+	0	ID=g11095.t2.intron13;Parent=g11095.t2
HiC_scaffold_20	AUGUSTUS	exon	28825488	28825598	.	+	.	ID=g11095.t3.exon10;Parent=g11095.t3
HiC_scaffold_20	AUGUSTUS	CDS	28825488	28825598	1.0	+	2	ID=g11095.t3.CDS10;Parent=g11095.t3
HiC_scaffold_20	gmst	CDS	28825488	28825598	230.13071	+	2	ID=g11095.t2.CDS14;Parent=g11095.t2
HiC_scaffold_20	gmst	exon	28825488	28825598	230.13071	+	2	ID=g11095.t2.exon14;Parent=g11095.t2
HiC_scaffold_20	AUGUSTUS	intron	28825599	28826037	1.0	+	.	ID=g11095.t3.intron10;Parent=g11095.t3
HiC_scaffold_20	gmst	intron	28825599	28826037	230.13071	+	0	ID=g11095.t2.intron14;Parent=g11095.t2
HiC_scaffold_20	AUGUSTUS	exon	28826038	28826123	.	+	.	ID=g11095.t3.exon11;Parent=g11095.t3
HiC_scaffold_20	AUGUSTUS	CDS	28826038	28826123	1.0	+	2	ID=g11095.t3.CDS11;Parent=g11095.t3
HiC_scaffold_20	gmst	CDS	28826038	28826123	230.13071	+	2	ID=g11095.t2.CDS15;Parent=g11095.t2
HiC_scaffold_20	gmst	exon	28826038	28826123	230.13071	+	2	ID=g11095.t2.exon15;Parent=g11095.t2
HiC_scaffold_20	AUGUSTUS	intron	28826124	28827819	1.0	+	.	ID=g11095.t3.intron11;Parent=g11095.t3
HiC_scaffold_20	gmst	intron	28826124	28827819	230.13071	+	0	ID=g11095.t2.intron15;Parent=g11095.t2
HiC_scaffold_20	AUGUSTUS	exon	28827820	28827927	.	+	.	ID=g11095.t3.exon12;Parent=g11095.t3
HiC_scaffold_20	AUGUSTUS	CDS	28827820	28827927	1.0	+	0	ID=g11095.t3.CDS12;Parent=g11095.t3
HiC_scaffold_20	gmst	CDS	28827820	28827927	230.13071	+	0	ID=g11095.t2.CDS16;Parent=g11095.t2
HiC_scaffold_20	gmst	exon	28827820	28827927	230.13071	+	0	ID=g11095.t2.exon16;Parent=g11095.t2
HiC_scaffold_20	AUGUSTUS	intron	28827928	28828792	1.0	+	.	ID=g11095.t3.intron12;Parent=g11095.t3
HiC_scaffold_20	gmst	intron	28827928	28828792	230.13071	+	0	ID=g11095.t2.intron16;Parent=g11095.t2
HiC_scaffold_20	AUGUSTUS	exon	28828793	28828906	.	+	.	ID=g11095.t3.exon13;Parent=g11095.t3
HiC_scaffold_20	AUGUSTUS	CDS	28828793	28828906	1.0	+	0	ID=g11095.t3.CDS13;Parent=g11095.t3
HiC_scaffold_20	gmst	CDS	28828793	28828906	230.13071	+	0	ID=g11095.t2.CDS17;Parent=g11095.t2
HiC_scaffold_20	gmst	exon	28828793	28828906	230.13071	+	0	ID=g11095.t2.exon17;Parent=g11095.t2
HiC_scaffold_20	AUGUSTUS	intron	28828907	28829749	1.0	+	.	ID=g11095.t3.intron13;Parent=g11095.t3
HiC_scaffold_20	gmst	intron	28828907	28829749	230.13071	+	0	ID=g11095.t2.intron17;Parent=g11095.t2
HiC_scaffold_20	AUGUSTUS	exon	28829750	28829855	.	+	.	ID=g11095.t3.exon14;Parent=g11095.t3
HiC_scaffold_20	AUGUSTUS	CDS	28829750	28829855	1.0	+	0	ID=g11095.t3.CDS14;Parent=g11095.t3
HiC_scaffold_20	gmst	CDS	28829750	28829855	230.13071	+	0	ID=g11095.t2.CDS18;Parent=g11095.t2
HiC_scaffold_20	gmst	exon	28829750	28829855	230.13071	+	0	ID=g11095.t2.exon18;Parent=g11095.t2
HiC_scaffold_20	AUGUSTUS	intron	28829856	28831178	1.0	+	.	ID=g11095.t3.intron14;Parent=g11095.t3
HiC_scaffold_20	gmst	intron	28829856	28831178	230.13071	+	0	ID=g11095.t2.intron18;Parent=g11095.t2
HiC_scaffold_20	AUGUSTUS	exon	28831179	28831351	.	+	.	ID=g11095.t3.exon15;Parent=g11095.t3
HiC_scaffold_20	AUGUSTUS	CDS	28831179	28831351	1.0	+	2	ID=g11095.t3.CDS15;Parent=g11095.t3
HiC_scaffold_20	gmst	CDS	28831179	28831351	230.13071	+	2	ID=g11095.t2.CDS19;Parent=g11095.t2
HiC_scaffold_20	gmst	exon	28831179	28831351	230.13071	+	2	ID=g11095.t2.exon19;Parent=g11095.t2
HiC_scaffold_20	AUGUSTUS	intron	28831352	28832878	1.0	+	.	ID=g11095.t3.intron15;Parent=g11095.t3
HiC_scaffold_20	gmst	intron	28831352	28832878	230.13071	+	0	ID=g11095.t2.intron19;Parent=g11095.t2
HiC_scaffold_20	AUGUSTUS	exon	28832879	28833031	.	+	.	ID=g11095.t3.exon16;Parent=g11095.t3
HiC_scaffold_20	AUGUSTUS	CDS	28832879	28833031	1.0	+	0	ID=g11095.t3.CDS16;Parent=g11095.t3
HiC_scaffold_20	gmst	CDS	28832879	28833031	230.13071	+	0	ID=g11095.t2.CDS20;Parent=g11095.t2
HiC_scaffold_20	gmst	exon	28832879	28833031	230.13071	+	0	ID=g11095.t2.exon20;Parent=g11095.t2
HiC_scaffold_20	AUGUSTUS	intron	28833032	28835422	1.0	+	.	ID=g11095.t3.intron16;Parent=g11095.t3
HiC_scaffold_20	gmst	intron	28833032	28835422	230.13071	+	0	ID=g11095.t2.intron20;Parent=g11095.t2
HiC_scaffold_20	AUGUSTUS	exon	28835423	28835518	.	+	.	ID=g11095.t3.exon17;Parent=g11095.t3
HiC_scaffold_20	AUGUSTUS	CDS	28835423	28835518	1.0	+	0	ID=g11095.t3.CDS17;Parent=g11095.t3
HiC_scaffold_20	gmst	CDS	28835423	28835518	230.13071	+	0	ID=g11095.t2.CDS21;Parent=g11095.t2
HiC_scaffold_20	gmst	exon	28835423	28835518	230.13071	+	0	ID=g11095.t2.exon21;Parent=g11095.t2
HiC_scaffold_20	AUGUSTUS	stop_codon	28835516	28835518	.	+	0	ID=g11095.t3.stop1;Parent=g11095.t3
HiC_scaffold_20	gmst	stop_codon	28835516	28835518	230.13071	+	0	ID=g11095.t2.stop1;Parent=g11095.t2
HiC_scaffold_20	GeneMark.hmm3	start_codon	28883175	28883177	.	+	0	ID=g11096.t1.start1;Parent=g11096.t1
HiC_scaffold_20	AUGUSTUS	start_codon	28883175	28883177	.	+	0	ID=g11096.t5.start1;Parent=g11096.t5
HiC_scaffold_20	AUGUSTUS	start_codon	28883175	28883177	.	+	0	ID=g11096.t6.start1;Parent=g11096.t6
HiC_scaffold_20	AUGUSTUS	exon	28883175	28883233	.	+	.	ID=g11096.t5.exon1;Parent=g11096.t5
HiC_scaffold_20	AUGUSTUS	exon	28883175	28883233	.	+	.	ID=g11096.t6.exon1;Parent=g11096.t6
HiC_scaffold_20	AUGUSTUS	CDS	28883175	28883233	0.92	+	0	ID=g11096.t5.CDS1;Parent=g11096.t5
HiC_scaffold_20	AUGUSTUS	CDS	28883175	28883233	0.93	+	0	ID=g11096.t6.CDS1;Parent=g11096.t6
HiC_scaffold_20	GeneMark.hmm3	mRNA	28883175	28883283	.	+	.	ID=g11096.t1;Parent=g11096
HiC_scaffold_20	GeneMark.hmm3	CDS	28883175	28883283	.	+	0	ID=g11096.t1.CDS1;Parent=g11096.t1
HiC_scaffold_20	GeneMark.hmm3	exon	28883175	28883283	.	+	0	ID=g11096.t1.exon1;Parent=g11096.t1
HiC_scaffold_20	AUGUSTUS	mRNA	28883175	28910235	.	+	.	ID=g11096.t6;Parent=g11096;em_target=9668.ENSMPUP00000001413;em_score=898.0;em_evalue=3.6e-273;em_tcov=.;em_OGs=KOG4818@1|root,KOG4818@2759|Eukaryota,39UMY@33154|Opisthokonta,3BCUA@33208|Metazoa,3CW9S@33213|Bilateria,48AIR@7711|Chordata,48WVU@7742|Vertebrata,3J7WG@40674|Mammalia,3EJUI@33554|Carnivora;em_COG_cat=S;em_desc=membrane protein 2;em_max_annot_lvl=33208|Metazoa;em_Preferred_name=LAMP2;em_GOs=GO:0000323,GO:0000421,GO:0001775,GO:0002252,GO:0002263,GO:0002274,GO:0002275,GO:0002283,GO:0002366,GO:0002376,GO:0002443,GO:0002444,GO:0002446,GO:0002576,GO:0003674,GO:0005488,GO:0005515,GO:0005575,GO:0005576,GO:0005615,GO:0005622,GO:0005623,GO:0005737,GO:0005764,GO:0005765,GO:0005766,GO:0005767,GO:0005768,GO:0005770,GO:0005773,GO:0005774,GO:0005775,GO:0005776,GO:0005794,GO:0005802,GO:0005886,GO:0006518,GO:0006605,GO:0006622,GO:0006623,GO:0006807,GO:0006810,GO:0006886,GO:0006887,GO:0006914,GO:0006950,GO:0006955,GO:0007034,GO:0007039,GO:0007041,GO:0007154,GO:0008104,GO:0008150,GO:0008152,GO:0009056,GO:0009057,GO:0009267,GO:0009605,GO:0009987,GO:0009991,GO:0010008,GO:0012505,GO:0012506,GO:0015031,GO:0015833,GO:0016020,GO:0016021,GO:0016043,GO:0016192,GO:0016236,GO:0017038,GO:0019538,GO:0019725,GO:0019899,GO:0019904,GO:0022411,GO:0030139,GO:0030141,GO:0030163,GO:0030659,GO:0030666,GO:0030667,GO:0030670,GO:0031088,GO:0031090,GO:0031166,GO:0031224,GO:0031300,GO:0031301,GO:0031310,GO:0031333,GO:0031410,GO:0031647,GO:0031667,GO:0031668,GO:0031669,GO:0031902,GO:0031974,GO:0031982,GO:0031984,GO:0032459,GO:0032460,GO:0032462,GO:0032463,GO:0032940,GO:0032984,GO:0032991,GO:0033036,GO:0033365,GO:0033554,GO:0034613,GO:0034641,GO:0035577,GO:0036230,GO:0042119,GO:0042582,GO:0042592,GO:0042594,GO:0042827,GO:0042886,GO:0043170,GO:0043202,GO:0043226,GO:0043227,GO:0043229,GO:0043230,GO:0043231,GO:0043233,GO:0043254,GO:0043299,GO:0043312,GO:0043603,GO:0043933,GO:0044087,GO:0044237,GO:0044238,GO:0044248,GO:0044257,GO:0044260,GO:0044265,GO:0044267,GO:0044421,GO:0044422,GO:0044424,GO:0044425,GO:0044431,GO:0044433,GO:0044437,GO:0044440,GO:0044444,GO:0044446,GO:0044464,GO:0044754,GO:0045055,GO:0045184,GO:0045321,GO:0045335,GO:0046716,GO:0046903,GO:0046907,GO:0048471,GO:0048519,GO:0048523,GO:0050789,GO:0050794,GO:0050821,GO:0050896,GO:0051128,GO:0051129,GO:0051179,GO:0051234,GO:0051641,GO:0051649,GO:0051716,GO:0060249,GO:0061462,GO:0061684,GO:0061740,GO:0061742,GO:0061919,GO:0065007,GO:0065008,GO:0070013,GO:0070062,GO:0070727,GO:0070820,GO:0071211,GO:0071496,GO:0071702,GO:0071704,GO:0071705,GO:0071840,GO:0071944,GO:0072594,GO:0072665,GO:0072666,GO:0097352,GO:0097636,GO:0097637,GO:0097708,GO:0098588,GO:0098791,GO:0098796,GO:0098805,GO:0098852,GO:0099503,GO:0101002,GO:0101003,GO:1901564,GO:1901565,GO:1901575,GO:1903561,GO:1905146,GO:1990836;em_KEGG_ko=ko:K06528;em_KEGG_Pathway=ko04140,ko04142,ko04145,ko05152,map04140,map04142,map04145,map05152;em_BRITE=ko00000,ko00001,ko04090,ko04131,ko04147;em_PFAMs=Lamp
HiC_scaffold_20	AUGUSTUS	mRNA	28883175	28917691	.	+	.	ID=g11096.t5;Parent=g11096;em_target=9668.ENSMPUP00000001413;em_score=862.0;em_evalue=2.9e-262;em_tcov=.;em_OGs=KOG4818@1|root,KOG4818@2759|Eukaryota,39UMY@33154|Opisthokonta,3BCUA@33208|Metazoa,3CW9S@33213|Bilateria,48AIR@7711|Chordata,48WVU@7742|Vertebrata,3J7WG@40674|Mammalia,3EJUI@33554|Carnivora;em_COG_cat=S;em_desc=membrane protein 2;em_max_annot_lvl=33208|Metazoa;em_Preferred_name=LAMP2;em_GOs=GO:0000323,GO:0000421,GO:0001775,GO:0002252,GO:0002263,GO:0002274,GO:0002275,GO:0002283,GO:0002366,GO:0002376,GO:0002443,GO:0002444,GO:0002446,GO:0002576,GO:0003674,GO:0005488,GO:0005515,GO:0005575,GO:0005576,GO:0005615,GO:0005622,GO:0005623,GO:0005737,GO:0005764,GO:0005765,GO:0005766,GO:0005767,GO:0005768,GO:0005770,GO:0005773,GO:0005774,GO:0005775,GO:0005776,GO:0005794,GO:0005802,GO:0005886,GO:0006518,GO:0006605,GO:0006622,GO:0006623,GO:0006807,GO:0006810,GO:0006886,GO:0006887,GO:0006914,GO:0006950,GO:0006955,GO:0007034,GO:0007039,GO:0007041,GO:0007154,GO:0008104,GO:0008150,GO:0008152,GO:0009056,GO:0009057,GO:0009267,GO:0009605,GO:0009987,GO:0009991,GO:0010008,GO:0012505,GO:0012506,GO:0015031,GO:0015833,GO:0016020,GO:0016021,GO:0016043,GO:0016192,GO:0016236,GO:0017038,GO:0019538,GO:0019725,GO:0019899,GO:0019904,GO:0022411,GO:0030139,GO:0030141,GO:0030163,GO:0030659,GO:0030666,GO:0030667,GO:0030670,GO:0031088,GO:0031090,GO:0031166,GO:0031224,GO:0031300,GO:0031301,GO:0031310,GO:0031333,GO:0031410,GO:0031647,GO:0031667,GO:0031668,GO:0031669,GO:0031902,GO:0031974,GO:0031982,GO:0031984,GO:0032459,GO:0032460,GO:0032462,GO:0032463,GO:0032940,GO:0032984,GO:0032991,GO:0033036,GO:0033365,GO:0033554,GO:0034613,GO:0034641,GO:0035577,GO:0036230,GO:0042119,GO:0042582,GO:0042592,GO:0042594,GO:0042827,GO:0042886,GO:0043170,GO:0043202,GO:0043226,GO:0043227,GO:0043229,GO:0043230,GO:0043231,GO:0043233,GO:0043254,GO:0043299,GO:0043312,GO:0043603,GO:0043933,GO:0044087,GO:0044237,GO:0044238,GO:0044248,GO:0044257,GO:0044260,GO:0044265,GO:0044267,GO:0044421,GO:0044422,GO:0044424,GO:0044425,GO:0044431,GO:0044433,GO:0044437,GO:0044440,GO:0044444,GO:0044446,GO:0044464,GO:0044754,GO:0045055,GO:0045184,GO:0045321,GO:0045335,GO:0046716,GO:0046903,GO:0046907,GO:0048471,GO:0048519,GO:0048523,GO:0050789,GO:0050794,GO:0050821,GO:0050896,GO:0051128,GO:0051129,GO:0051179,GO:0051234,GO:0051641,GO:0051649,GO:0051716,GO:0060249,GO:0061462,GO:0061684,GO:0061740,GO:0061742,GO:0061919,GO:0065007,GO:0065008,GO:0070013,GO:0070062,GO:0070727,GO:0070820,GO:0071211,GO:0071496,GO:0071702,GO:0071704,GO:0071705,GO:0071840,GO:0071944,GO:0072594,GO:0072665,GO:0072666,GO:0097352,GO:0097636,GO:0097637,GO:0097708,GO:0098588,GO:0098791,GO:0098796,GO:0098805,GO:0098852,GO:0099503,GO:0101002,GO:0101003,GO:1901564,GO:1901565,GO:1901575,GO:1903561,GO:1905146,GO:1990836;em_KEGG_ko=ko:K06528;em_KEGG_Pathway=ko04140,ko04142,ko04145,ko05152,map04140,map04142,map04145,map05152;em_BRITE=ko00000,ko00001,ko04090,ko04131,ko04147;em_PFAMs=Lamp
HiC_scaffold_20	GeneMark.hmm3	gene	28883175	28920491	.	+	.	ID=g11096
HiC_scaffold_20	AUGUSTUS	intron	28883234	28883321	0.92	+	.	ID=g11096.t5.intron1;Parent=g11096.t5
HiC_scaffold_20	AUGUSTUS	intron	28883234	28883321	0.93	+	.	ID=g11096.t6.intron1;Parent=g11096.t6
HiC_scaffold_20	AUGUSTUS	exon	28883322	28883407	.	+	.	ID=g11096.t5.exon2;Parent=g11096.t5
HiC_scaffold_20	AUGUSTUS	exon	28883322	28883407	.	+	.	ID=g11096.t6.exon2;Parent=g11096.t6
HiC_scaffold_20	AUGUSTUS	CDS	28883322	28883407	1.0	+	1	ID=g11096.t5.CDS2;Parent=g11096.t5
HiC_scaffold_20	AUGUSTUS	CDS	28883322	28883407	1.0	+	1	ID=g11096.t6.CDS2;Parent=g11096.t6
HiC_scaffold_20	gmst	start_codon	28883344	28883346	93.186169	+	0	ID=g11096.t3.start1;Parent=g11096.t3
HiC_scaffold_20	gmst	start_codon	28883344	28883346	104.332224	+	0	ID=g11096.t2.start1;Parent=g11096.t2
HiC_scaffold_20	gmst	start_codon	28883344	28883346	111.702694	+	0	ID=g11096.t4.start1;Parent=g11096.t4
HiC_scaffold_20	gmst	CDS	28883344	28883407	93.186169	+	0	ID=g11096.t3.CDS1;Parent=g11096.t3
HiC_scaffold_20	gmst	exon	28883344	28883407	93.186169	+	0	ID=g11096.t3.exon1;Parent=g11096.t3
HiC_scaffold_20	gmst	CDS	28883344	28883407	104.332224	+	0	ID=g11096.t2.CDS1;Parent=g11096.t2
HiC_scaffold_20	gmst	exon	28883344	28883407	104.332224	+	0	ID=g11096.t2.exon1;Parent=g11096.t2
HiC_scaffold_20	gmst	CDS	28883344	28883407	111.702694	+	0	ID=g11096.t4.CDS1;Parent=g11096.t4
HiC_scaffold_20	gmst	exon	28883344	28883407	111.702694	+	0	ID=g11096.t4.exon1;Parent=g11096.t4
HiC_scaffold_20	gmst	mRNA	28883344	28910235	.	+	.	ID=g11096.t2;Parent=g11096;em_target=9668.ENSMPUP00000001413;em_score=898.1;em_evalue=2.4e-273;em_tcov=.;em_OGs=KOG4818@1|root,KOG4818@2759|Eukaryota,39UMY@33154|Opisthokonta,3BCUA@33208|Metazoa,3CW9S@33213|Bilateria,48AIR@7711|Chordata,48WVU@7742|Vertebrata,3J7WG@40674|Mammalia,3EJUI@33554|Carnivora;em_COG_cat=S;em_desc=membrane protein 2;em_max_annot_lvl=33208|Metazoa;em_Preferred_name=LAMP2;em_GOs=GO:0000323,GO:0000421,GO:0001775,GO:0002252,GO:0002263,GO:0002274,GO:0002275,GO:0002283,GO:0002366,GO:0002376,GO:0002443,GO:0002444,GO:0002446,GO:0002576,GO:0003674,GO:0005488,GO:0005515,GO:0005575,GO:0005576,GO:0005615,GO:0005622,GO:0005623,GO:0005737,GO:0005764,GO:0005765,GO:0005766,GO:0005767,GO:0005768,GO:0005770,GO:0005773,GO:0005774,GO:0005775,GO:0005776,GO:0005794,GO:0005802,GO:0005886,GO:0006518,GO:0006605,GO:0006622,GO:0006623,GO:0006807,GO:0006810,GO:0006886,GO:0006887,GO:0006914,GO:0006950,GO:0006955,GO:0007034,GO:0007039,GO:0007041,GO:0007154,GO:0008104,GO:0008150,GO:0008152,GO:0009056,GO:0009057,GO:0009267,GO:0009605,GO:0009987,GO:0009991,GO:0010008,GO:0012505,GO:0012506,GO:0015031,GO:0015833,GO:0016020,GO:0016021,GO:0016043,GO:0016192,GO:0016236,GO:0017038,GO:0019538,GO:0019725,GO:0019899,GO:0019904,GO:0022411,GO:0030139,GO:0030141,GO:0030163,GO:0030659,GO:0030666,GO:0030667,GO:0030670,GO:0031088,GO:0031090,GO:0031166,GO:0031224,GO:0031300,GO:0031301,GO:0031310,GO:0031333,GO:0031410,GO:0031647,GO:0031667,GO:0031668,GO:0031669,GO:0031902,GO:0031974,GO:0031982,GO:0031984,GO:0032459,GO:0032460,GO:0032462,GO:0032463,GO:0032940,GO:0032984,GO:0032991,GO:0033036,GO:0033365,GO:0033554,GO:0034613,GO:0034641,GO:0035577,GO:0036230,GO:0042119,GO:0042582,GO:0042592,GO:0042594,GO:0042827,GO:0042886,GO:0043170,GO:0043202,GO:0043226,GO:0043227,GO:0043229,GO:0043230,GO:0043231,GO:0043233,GO:0043254,GO:0043299,GO:0043312,GO:0043603,GO:0043933,GO:0044087,GO:0044237,GO:0044238,GO:0044248,GO:0044257,GO:0044260,GO:0044265,GO:0044267,GO:0044421,GO:0044422,GO:0044424,GO:0044425,GO:0044431,GO:0044433,GO:0044437,GO:0044440,GO:0044444,GO:0044446,GO:0044464,GO:0044754,GO:0045055,GO:0045184,GO:0045321,GO:0045335,GO:0046716,GO:0046903,GO:0046907,GO:0048471,GO:0048519,GO:0048523,GO:0050789,GO:0050794,GO:0050821,GO:0050896,GO:0051128,GO:0051129,GO:0051179,GO:0051234,GO:0051641,GO:0051649,GO:0051716,GO:0060249,GO:0061462,GO:0061684,GO:0061740,GO:0061742,GO:0061919,GO:0065007,GO:0065008,GO:0070013,GO:0070062,GO:0070727,GO:0070820,GO:0071211,GO:0071496,GO:0071702,GO:0071704,GO:0071705,GO:0071840,GO:0071944,GO:0072594,GO:0072665,GO:0072666,GO:0097352,GO:0097636,GO:0097637,GO:0097708,GO:0098588,GO:0098791,GO:0098796,GO:0098805,GO:0098852,GO:0099503,GO:0101002,GO:0101003,GO:1901564,GO:1901565,GO:1901575,GO:1903561,GO:1905146,GO:1990836;em_KEGG_ko=ko:K06528;em_KEGG_Pathway=ko04140,ko04142,ko04145,ko05152,map04140,map04142,map04145,map05152;em_BRITE=ko00000,ko00001,ko04090,ko04131,ko04147;em_PFAMs=Lamp
HiC_scaffold_20	gmst	mRNA	28883344	28917691	.	+	.	ID=g11096.t4;Parent=g11096;em_target=9668.ENSMPUP00000001413;em_score=862.2;em_evalue=2e-262;em_tcov=.;em_OGs=KOG4818@1|root,KOG4818@2759|Eukaryota,39UMY@33154|Opisthokonta,3BCUA@33208|Metazoa,3CW9S@33213|Bilateria,48AIR@7711|Chordata,48WVU@7742|Vertebrata,3J7WG@40674|Mammalia,3EJUI@33554|Carnivora;em_COG_cat=S;em_desc=membrane protein 2;em_max_annot_lvl=33208|Metazoa;em_Preferred_name=LAMP2;em_GOs=GO:0000323,GO:0000421,GO:0001775,GO:0002252,GO:0002263,GO:0002274,GO:0002275,GO:0002283,GO:0002366,GO:0002376,GO:0002443,GO:0002444,GO:0002446,GO:0002576,GO:0003674,GO:0005488,GO:0005515,GO:0005575,GO:0005576,GO:0005615,GO:0005622,GO:0005623,GO:0005737,GO:0005764,GO:0005765,GO:0005766,GO:0005767,GO:0005768,GO:0005770,GO:0005773,GO:0005774,GO:0005775,GO:0005776,GO:0005794,GO:0005802,GO:0005886,GO:0006518,GO:0006605,GO:0006622,GO:0006623,GO:0006807,GO:0006810,GO:0006886,GO:0006887,GO:0006914,GO:0006950,GO:0006955,GO:0007034,GO:0007039,GO:0007041,GO:0007154,GO:0008104,GO:0008150,GO:0008152,GO:0009056,GO:0009057,GO:0009267,GO:0009605,GO:0009987,GO:0009991,GO:0010008,GO:0012505,GO:0012506,GO:0015031,GO:0015833,GO:0016020,GO:0016021,GO:0016043,GO:0016192,GO:0016236,GO:0017038,GO:0019538,GO:0019725,GO:0019899,GO:0019904,GO:0022411,GO:0030139,GO:0030141,GO:0030163,GO:0030659,GO:0030666,GO:0030667,GO:0030670,GO:0031088,GO:0031090,GO:0031166,GO:0031224,GO:0031300,GO:0031301,GO:0031310,GO:0031333,GO:0031410,GO:0031647,GO:0031667,GO:0031668,GO:0031669,GO:0031902,GO:0031974,GO:0031982,GO:0031984,GO:0032459,GO:0032460,GO:0032462,GO:0032463,GO:0032940,GO:0032984,GO:0032991,GO:0033036,GO:0033365,GO:0033554,GO:0034613,GO:0034641,GO:0035577,GO:0036230,GO:0042119,GO:0042582,GO:0042592,GO:0042594,GO:0042827,GO:0042886,GO:0043170,GO:0043202,GO:0043226,GO:0043227,GO:0043229,GO:0043230,GO:0043231,GO:0043233,GO:0043254,GO:0043299,GO:0043312,GO:0043603,GO:0043933,GO:0044087,GO:0044237,GO:0044238,GO:0044248,GO:0044257,GO:0044260,GO:0044265,GO:0044267,GO:0044421,GO:0044422,GO:0044424,GO:0044425,GO:0044431,GO:0044433,GO:0044437,GO:0044440,GO:0044444,GO:0044446,GO:0044464,GO:0044754,GO:0045055,GO:0045184,GO:0045321,GO:0045335,GO:0046716,GO:0046903,GO:0046907,GO:0048471,GO:0048519,GO:0048523,GO:0050789,GO:0050794,GO:0050821,GO:0050896,GO:0051128,GO:0051129,GO:0051179,GO:0051234,GO:0051641,GO:0051649,GO:0051716,GO:0060249,GO:0061462,GO:0061684,GO:0061740,GO:0061742,GO:0061919,GO:0065007,GO:0065008,GO:0070013,GO:0070062,GO:0070727,GO:0070820,GO:0071211,GO:0071496,GO:0071702,GO:0071704,GO:0071705,GO:0071840,GO:0071944,GO:0072594,GO:0072665,GO:0072666,GO:0097352,GO:0097636,GO:0097637,GO:0097708,GO:0098588,GO:0098791,GO:0098796,GO:0098805,GO:0098852,GO:0099503,GO:0101002,GO:0101003,GO:1901564,GO:1901565,GO:1901575,GO:1903561,GO:1905146,GO:1990836;em_KEGG_ko=ko:K06528;em_KEGG_Pathway=ko04140,ko04142,ko04145,ko05152,map04140,map04142,map04145,map05152;em_BRITE=ko00000,ko00001,ko04090,ko04131,ko04147;em_PFAMs=Lamp
HiC_scaffold_20	gmst	mRNA	28883344	28920491	.	+	.	ID=g11096.t3;Parent=g11096;em_target=9707.XP_004406974.1;em_score=860.2;em_evalue=7.8e-262;em_tcov=.;em_OGs=KOG4818@1|root,KOG4818@2759|Eukaryota,39UMY@33154|Opisthokonta,3BCUA@33208|Metazoa,3CW9S@33213|Bilateria,48AIR@7711|Chordata,48WVU@7742|Vertebrata,3J7WG@40674|Mammalia,3EJUI@33554|Carnivora;em_COG_cat=S;em_desc=membrane protein 2;em_max_annot_lvl=33208|Metazoa;em_Preferred_name=LAMP2;em_GOs=GO:0000323,GO:0000421,GO:0001775,GO:0002252,GO:0002263,GO:0002274,GO:0002275,GO:0002283,GO:0002366,GO:0002376,GO:0002443,GO:0002444,GO:0002446,GO:0002576,GO:0003674,GO:0005488,GO:0005515,GO:0005575,GO:0005576,GO:0005615,GO:0005622,GO:0005623,GO:0005737,GO:0005764,GO:0005765,GO:0005766,GO:0005767,GO:0005768,GO:0005770,GO:0005773,GO:0005774,GO:0005775,GO:0005776,GO:0005794,GO:0005802,GO:0005886,GO:0006518,GO:0006605,GO:0006622,GO:0006623,GO:0006807,GO:0006810,GO:0006886,GO:0006887,GO:0006914,GO:0006950,GO:0006955,GO:0007034,GO:0007039,GO:0007041,GO:0007154,GO:0008104,GO:0008150,GO:0008152,GO:0009056,GO:0009057,GO:0009267,GO:0009605,GO:0009987,GO:0009991,GO:0010008,GO:0012505,GO:0012506,GO:0015031,GO:0015833,GO:0016020,GO:0016021,GO:0016043,GO:0016192,GO:0016236,GO:0017038,GO:0019538,GO:0019725,GO:0019899,GO:0019904,GO:0022411,GO:0030139,GO:0030141,GO:0030163,GO:0030659,GO:0030666,GO:0030667,GO:0030670,GO:0031088,GO:0031090,GO:0031166,GO:0031224,GO:0031300,GO:0031301,GO:0031310,GO:0031333,GO:0031410,GO:0031647,GO:0031667,GO:0031668,GO:0031669,GO:0031902,GO:0031974,GO:0031982,GO:0031984,GO:0032459,GO:0032460,GO:0032462,GO:0032463,GO:0032940,GO:0032984,GO:0032991,GO:0033036,GO:0033365,GO:0033554,GO:0034613,GO:0034641,GO:0035577,GO:0036230,GO:0042119,GO:0042582,GO:0042592,GO:0042594,GO:0042827,GO:0042886,GO:0043170,GO:0043202,GO:0043226,GO:0043227,GO:0043229,GO:0043230,GO:0043231,GO:0043233,GO:0043254,GO:0043299,GO:0043312,GO:0043603,GO:0043933,GO:0044087,GO:0044237,GO:0044238,GO:0044248,GO:0044257,GO:0044260,GO:0044265,GO:0044267,GO:0044421,GO:0044422,GO:0044424,GO:0044425,GO:0044431,GO:0044433,GO:0044437,GO:0044440,GO:0044444,GO:0044446,GO:0044464,GO:0044754,GO:0045055,GO:0045184,GO:0045321,GO:0045335,GO:0046716,GO:0046903,GO:0046907,GO:0048471,GO:0048519,GO:0048523,GO:0050789,GO:0050794,GO:0050821,GO:0050896,GO:0051128,GO:0051129,GO:0051179,GO:0051234,GO:0051641,GO:0051649,GO:0051716,GO:0060249,GO:0061462,GO:0061684,GO:0061740,GO:0061742,GO:0061919,GO:0065007,GO:0065008,GO:0070013,GO:0070062,GO:0070727,GO:0070820,GO:0071211,GO:0071496,GO:0071702,GO:0071704,GO:0071705,GO:0071840,GO:0071944,GO:0072594,GO:0072665,GO:0072666,GO:0097352,GO:0097636,GO:0097637,GO:0097708,GO:0098588,GO:0098791,GO:0098796,GO:0098805,GO:0098852,GO:0099503,GO:0101002,GO:0101003,GO:1901564,GO:1901565,GO:1901575,GO:1903561,GO:1905146,GO:1990836;em_KEGG_ko=ko:K06528;em_KEGG_Pathway=ko04140,ko04142,ko04145,ko05152,map04140,map04142,map04145,map05152;em_BRITE=ko00000,ko00001,ko04090,ko04131,ko04147;em_PFAMs=Lamp
HiC_scaffold_20	AUGUSTUS	intron	28883408	28894488	1.0	+	.	ID=g11096.t5.intron2;Parent=g11096.t5
HiC_scaffold_20	AUGUSTUS	intron	28883408	28894488	1.0	+	.	ID=g11096.t6.intron2;Parent=g11096.t6
HiC_scaffold_20	gmst	intron	28883408	28894488	93.186169	+	0	ID=g11096.t3.intron1;Parent=g11096.t3
HiC_scaffold_20	gmst	intron	28883408	28894488	104.332224	+	0	ID=g11096.t2.intron1;Parent=g11096.t2
HiC_scaffold_20	gmst	intron	28883408	28894488	111.702694	+	0	ID=g11096.t4.intron1;Parent=g11096.t4
HiC_scaffold_20	AUGUSTUS	exon	28894489	28894607	.	+	.	ID=g11096.t5.exon3;Parent=g11096.t5
HiC_scaffold_20	AUGUSTUS	exon	28894489	28894607	.	+	.	ID=g11096.t6.exon3;Parent=g11096.t6
HiC_scaffold_20	AUGUSTUS	CDS	28894489	28894607	1.0	+	2	ID=g11096.t5.CDS3;Parent=g11096.t5
HiC_scaffold_20	AUGUSTUS	CDS	28894489	28894607	1.0	+	2	ID=g11096.t6.CDS3;Parent=g11096.t6
HiC_scaffold_20	gmst	CDS	28894489	28894607	93.186169	+	2	ID=g11096.t3.CDS2;Parent=g11096.t3
HiC_scaffold_20	gmst	exon	28894489	28894607	93.186169	+	2	ID=g11096.t3.exon2;Parent=g11096.t3
HiC_scaffold_20	gmst	CDS	28894489	28894607	104.332224	+	2	ID=g11096.t2.CDS2;Parent=g11096.t2
HiC_scaffold_20	gmst	exon	28894489	28894607	104.332224	+	2	ID=g11096.t2.exon2;Parent=g11096.t2
HiC_scaffold_20	gmst	CDS	28894489	28894607	111.702694	+	2	ID=g11096.t4.CDS2;Parent=g11096.t4
HiC_scaffold_20	gmst	exon	28894489	28894607	111.702694	+	2	ID=g11096.t4.exon2;Parent=g11096.t4
HiC_scaffold_20	AUGUSTUS	intron	28894608	28895265	1.0	+	.	ID=g11096.t5.intron3;Parent=g11096.t5
HiC_scaffold_20	AUGUSTUS	intron	28894608	28895265	1.0	+	.	ID=g11096.t6.intron3;Parent=g11096.t6
HiC_scaffold_20	gmst	intron	28894608	28895265	93.186169	+	0	ID=g11096.t3.intron2;Parent=g11096.t3
HiC_scaffold_20	gmst	intron	28894608	28895265	104.332224	+	0	ID=g11096.t2.intron2;Parent=g11096.t2
HiC_scaffold_20	gmst	intron	28894608	28895265	111.702694	+	0	ID=g11096.t4.intron2;Parent=g11096.t4
HiC_scaffold_20	AUGUSTUS	exon	28895266	28895479	.	+	.	ID=g11096.t5.exon4;Parent=g11096.t5
HiC_scaffold_20	AUGUSTUS	exon	28895266	28895479	.	+	.	ID=g11096.t6.exon4;Parent=g11096.t6
HiC_scaffold_20	AUGUSTUS	CDS	28895266	28895479	1.0	+	0	ID=g11096.t5.CDS4;Parent=g11096.t5
HiC_scaffold_20	AUGUSTUS	CDS	28895266	28895479	1.0	+	0	ID=g11096.t6.CDS4;Parent=g11096.t6
HiC_scaffold_20	gmst	CDS	28895266	28895479	93.186169	+	0	ID=g11096.t3.CDS3;Parent=g11096.t3
HiC_scaffold_20	gmst	exon	28895266	28895479	93.186169	+	0	ID=g11096.t3.exon3;Parent=g11096.t3
HiC_scaffold_20	gmst	CDS	28895266	28895479	104.332224	+	0	ID=g11096.t2.CDS3;Parent=g11096.t2
HiC_scaffold_20	gmst	exon	28895266	28895479	104.332224	+	0	ID=g11096.t2.exon3;Parent=g11096.t2
HiC_scaffold_20	gmst	CDS	28895266	28895479	111.702694	+	0	ID=g11096.t4.CDS3;Parent=g11096.t4
HiC_scaffold_20	gmst	exon	28895266	28895479	111.702694	+	0	ID=g11096.t4.exon3;Parent=g11096.t4
HiC_scaffold_20	AUGUSTUS	intron	28895480	28899872	1.0	+	.	ID=g11096.t5.intron4;Parent=g11096.t5
HiC_scaffold_20	AUGUSTUS	intron	28895480	28899872	1.0	+	.	ID=g11096.t6.intron4;Parent=g11096.t6
HiC_scaffold_20	gmst	intron	28895480	28899872	93.186169	+	0	ID=g11096.t3.intron3;Parent=g11096.t3
HiC_scaffold_20	gmst	intron	28895480	28899872	104.332224	+	0	ID=g11096.t2.intron3;Parent=g11096.t2
HiC_scaffold_20	gmst	intron	28895480	28899872	111.702694	+	0	ID=g11096.t4.intron3;Parent=g11096.t4
HiC_scaffold_20	AUGUSTUS	exon	28899873	28900031	.	+	.	ID=g11096.t5.exon5;Parent=g11096.t5
HiC_scaffold_20	AUGUSTUS	exon	28899873	28900031	.	+	.	ID=g11096.t6.exon5;Parent=g11096.t6
HiC_scaffold_20	AUGUSTUS	CDS	28899873	28900031	1.0	+	2	ID=g11096.t5.CDS5;Parent=g11096.t5
HiC_scaffold_20	AUGUSTUS	CDS	28899873	28900031	1.0	+	2	ID=g11096.t6.CDS5;Parent=g11096.t6
HiC_scaffold_20	gmst	CDS	28899873	28900031	93.186169	+	2	ID=g11096.t3.CDS4;Parent=g11096.t3
HiC_scaffold_20	gmst	exon	28899873	28900031	93.186169	+	2	ID=g11096.t3.exon4;Parent=g11096.t3
HiC_scaffold_20	gmst	CDS	28899873	28900031	104.332224	+	2	ID=g11096.t2.CDS4;Parent=g11096.t2
HiC_scaffold_20	gmst	exon	28899873	28900031	104.332224	+	2	ID=g11096.t2.exon4;Parent=g11096.t2
HiC_scaffold_20	gmst	CDS	28899873	28900031	111.702694	+	2	ID=g11096.t4.CDS4;Parent=g11096.t4
HiC_scaffold_20	gmst	exon	28899873	28900031	111.702694	+	2	ID=g11096.t4.exon4;Parent=g11096.t4
HiC_scaffold_20	AUGUSTUS	intron	28900032	28901118	1.0	+	.	ID=g11096.t5.intron5;Parent=g11096.t5
HiC_scaffold_20	AUGUSTUS	intron	28900032	28901118	1.0	+	.	ID=g11096.t6.intron5;Parent=g11096.t6
HiC_scaffold_20	gmst	intron	28900032	28901118	93.186169	+	0	ID=g11096.t3.intron4;Parent=g11096.t3
HiC_scaffold_20	gmst	intron	28900032	28901118	104.332224	+	0	ID=g11096.t2.intron4;Parent=g11096.t2
HiC_scaffold_20	gmst	intron	28900032	28901118	111.702694	+	0	ID=g11096.t4.intron4;Parent=g11096.t4
HiC_scaffold_20	AUGUSTUS	exon	28901119	28901306	.	+	.	ID=g11096.t5.exon6;Parent=g11096.t5
HiC_scaffold_20	AUGUSTUS	exon	28901119	28901306	.	+	.	ID=g11096.t6.exon6;Parent=g11096.t6
HiC_scaffold_20	AUGUSTUS	CDS	28901119	28901306	1.0	+	2	ID=g11096.t5.CDS6;Parent=g11096.t5
HiC_scaffold_20	AUGUSTUS	CDS	28901119	28901306	1.0	+	2	ID=g11096.t6.CDS6;Parent=g11096.t6
HiC_scaffold_20	gmst	CDS	28901119	28901306	93.186169	+	2	ID=g11096.t3.CDS5;Parent=g11096.t3
HiC_scaffold_20	gmst	exon	28901119	28901306	93.186169	+	2	ID=g11096.t3.exon5;Parent=g11096.t3
HiC_scaffold_20	gmst	CDS	28901119	28901306	104.332224	+	2	ID=g11096.t2.CDS5;Parent=g11096.t2
HiC_scaffold_20	gmst	exon	28901119	28901306	104.332224	+	2	ID=g11096.t2.exon5;Parent=g11096.t2
HiC_scaffold_20	gmst	CDS	28901119	28901306	111.702694	+	2	ID=g11096.t4.CDS5;Parent=g11096.t4
HiC_scaffold_20	gmst	exon	28901119	28901306	111.702694	+	2	ID=g11096.t4.exon5;Parent=g11096.t4
HiC_scaffold_20	AUGUSTUS	intron	28901307	28902281	1.0	+	.	ID=g11096.t5.intron6;Parent=g11096.t5
HiC_scaffold_20	AUGUSTUS	intron	28901307	28902281	1.0	+	.	ID=g11096.t6.intron6;Parent=g11096.t6
HiC_scaffold_20	gmst	intron	28901307	28902281	93.186169	+	0	ID=g11096.t3.intron5;Parent=g11096.t3
HiC_scaffold_20	gmst	intron	28901307	28902281	104.332224	+	0	ID=g11096.t2.intron5;Parent=g11096.t2
HiC_scaffold_20	gmst	intron	28901307	28902281	111.702694	+	0	ID=g11096.t4.intron5;Parent=g11096.t4
HiC_scaffold_20	AUGUSTUS	exon	28902282	28902404	.	+	.	ID=g11096.t5.exon7;Parent=g11096.t5
HiC_scaffold_20	AUGUSTUS	exon	28902282	28902404	.	+	.	ID=g11096.t6.exon7;Parent=g11096.t6
HiC_scaffold_20	AUGUSTUS	CDS	28902282	28902404	1.0	+	0	ID=g11096.t5.CDS7;Parent=g11096.t5
HiC_scaffold_20	AUGUSTUS	CDS	28902282	28902404	1.0	+	0	ID=g11096.t6.CDS7;Parent=g11096.t6
HiC_scaffold_20	gmst	CDS	28902282	28902404	93.186169	+	0	ID=g11096.t3.CDS6;Parent=g11096.t3
HiC_scaffold_20	gmst	exon	28902282	28902404	93.186169	+	0	ID=g11096.t3.exon6;Parent=g11096.t3
HiC_scaffold_20	gmst	CDS	28902282	28902404	104.332224	+	0	ID=g11096.t2.CDS6;Parent=g11096.t2
HiC_scaffold_20	gmst	exon	28902282	28902404	104.332224	+	0	ID=g11096.t2.exon6;Parent=g11096.t2
HiC_scaffold_20	gmst	CDS	28902282	28902404	111.702694	+	0	ID=g11096.t4.CDS6;Parent=g11096.t4
HiC_scaffold_20	gmst	exon	28902282	28902404	111.702694	+	0	ID=g11096.t4.exon6;Parent=g11096.t4
HiC_scaffold_20	AUGUSTUS	intron	28902405	28906570	1.0	+	.	ID=g11096.t5.intron7;Parent=g11096.t5
HiC_scaffold_20	AUGUSTUS	intron	28902405	28906570	1.0	+	.	ID=g11096.t6.intron7;Parent=g11096.t6
HiC_scaffold_20	gmst	intron	28902405	28906570	93.186169	+	0	ID=g11096.t3.intron6;Parent=g11096.t3
HiC_scaffold_20	gmst	intron	28902405	28906570	104.332224	+	0	ID=g11096.t2.intron6;Parent=g11096.t2
HiC_scaffold_20	gmst	intron	28902405	28906570	111.702694	+	0	ID=g11096.t4.intron6;Parent=g11096.t4
HiC_scaffold_20	AUGUSTUS	exon	28906571	28906634	.	+	.	ID=g11096.t5.exon8;Parent=g11096.t5
HiC_scaffold_20	AUGUSTUS	exon	28906571	28906634	.	+	.	ID=g11096.t6.exon8;Parent=g11096.t6
HiC_scaffold_20	AUGUSTUS	CDS	28906571	28906634	1.0	+	0	ID=g11096.t5.CDS8;Parent=g11096.t5
HiC_scaffold_20	AUGUSTUS	CDS	28906571	28906634	1.0	+	0	ID=g11096.t6.CDS8;Parent=g11096.t6
HiC_scaffold_20	gmst	CDS	28906571	28906634	93.186169	+	0	ID=g11096.t3.CDS7;Parent=g11096.t3
HiC_scaffold_20	gmst	exon	28906571	28906634	93.186169	+	0	ID=g11096.t3.exon7;Parent=g11096.t3
HiC_scaffold_20	gmst	CDS	28906571	28906634	104.332224	+	0	ID=g11096.t2.CDS7;Parent=g11096.t2
HiC_scaffold_20	gmst	exon	28906571	28906634	104.332224	+	0	ID=g11096.t2.exon7;Parent=g11096.t2
HiC_scaffold_20	gmst	CDS	28906571	28906634	111.702694	+	0	ID=g11096.t4.CDS7;Parent=g11096.t4
HiC_scaffold_20	gmst	exon	28906571	28906634	111.702694	+	0	ID=g11096.t4.exon7;Parent=g11096.t4
HiC_scaffold_20	AUGUSTUS	intron	28906635	28907152	1.0	+	.	ID=g11096.t5.intron8;Parent=g11096.t5
HiC_scaffold_20	AUGUSTUS	intron	28906635	28907152	1.0	+	.	ID=g11096.t6.intron8;Parent=g11096.t6
HiC_scaffold_20	gmst	intron	28906635	28907152	93.186169	+	0	ID=g11096.t3.intron7;Parent=g11096.t3
HiC_scaffold_20	gmst	intron	28906635	28907152	104.332224	+	0	ID=g11096.t2.intron7;Parent=g11096.t2
HiC_scaffold_20	gmst	intron	28906635	28907152	111.702694	+	0	ID=g11096.t4.intron7;Parent=g11096.t4
HiC_scaffold_20	AUGUSTUS	exon	28907153	28907317	.	+	.	ID=g11096.t5.exon9;Parent=g11096.t5
HiC_scaffold_20	AUGUSTUS	exon	28907153	28907317	.	+	.	ID=g11096.t6.exon9;Parent=g11096.t6
HiC_scaffold_20	AUGUSTUS	CDS	28907153	28907317	1.0	+	2	ID=g11096.t5.CDS9;Parent=g11096.t5
HiC_scaffold_20	AUGUSTUS	CDS	28907153	28907317	1.0	+	2	ID=g11096.t6.CDS9;Parent=g11096.t6
HiC_scaffold_20	gmst	CDS	28907153	28907317	93.186169	+	2	ID=g11096.t3.CDS8;Parent=g11096.t3
HiC_scaffold_20	gmst	exon	28907153	28907317	93.186169	+	2	ID=g11096.t3.exon8;Parent=g11096.t3
HiC_scaffold_20	gmst	CDS	28907153	28907317	104.332224	+	2	ID=g11096.t2.CDS8;Parent=g11096.t2
HiC_scaffold_20	gmst	exon	28907153	28907317	104.332224	+	2	ID=g11096.t2.exon8;Parent=g11096.t2
HiC_scaffold_20	gmst	CDS	28907153	28907317	111.702694	+	2	ID=g11096.t4.CDS8;Parent=g11096.t4
HiC_scaffold_20	gmst	exon	28907153	28907317	111.702694	+	2	ID=g11096.t4.exon8;Parent=g11096.t4
HiC_scaffold_20	AUGUSTUS	intron	28907318	28910095	1.0	+	.	ID=g11096.t6.intron9;Parent=g11096.t6
HiC_scaffold_20	gmst	intron	28907318	28910095	104.332224	+	0	ID=g11096.t2.intron8;Parent=g11096.t2
HiC_scaffold_20	AUGUSTUS	intron	28907318	28917551	1.0	+	.	ID=g11096.t5.intron9;Parent=g11096.t5
HiC_scaffold_20	gmst	intron	28907318	28917551	111.702694	+	0	ID=g11096.t4.intron8;Parent=g11096.t4
HiC_scaffold_20	gmst	intron	28907318	28920348	93.186169	+	0	ID=g11096.t3.intron8;Parent=g11096.t3
HiC_scaffold_20	AUGUSTUS	exon	28910096	28910235	.	+	.	ID=g11096.t6.exon10;Parent=g11096.t6
HiC_scaffold_20	AUGUSTUS	CDS	28910096	28910235	0.87	+	2	ID=g11096.t6.CDS10;Parent=g11096.t6
HiC_scaffold_20	gmst	CDS	28910096	28910235	104.332224	+	2	ID=g11096.t2.CDS9;Parent=g11096.t2
HiC_scaffold_20	gmst	exon	28910096	28910235	104.332224	+	2	ID=g11096.t2.exon9;Parent=g11096.t2
HiC_scaffold_20	AUGUSTUS	stop_codon	28910233	28910235	.	+	0	ID=g11096.t6.stop1;Parent=g11096.t6
HiC_scaffold_20	gmst	stop_codon	28910233	28910235	104.332224	+	0	ID=g11096.t2.stop1;Parent=g11096.t2
HiC_scaffold_20	AUGUSTUS	exon	28917552	28917691	.	+	.	ID=g11096.t5.exon10;Parent=g11096.t5
HiC_scaffold_20	AUGUSTUS	CDS	28917552	28917691	1.0	+	2	ID=g11096.t5.CDS10;Parent=g11096.t5
HiC_scaffold_20	gmst	CDS	28917552	28917691	111.702694	+	2	ID=g11096.t4.CDS9;Parent=g11096.t4
HiC_scaffold_20	gmst	exon	28917552	28917691	111.702694	+	2	ID=g11096.t4.exon9;Parent=g11096.t4
HiC_scaffold_20	AUGUSTUS	stop_codon	28917689	28917691	.	+	0	ID=g11096.t5.stop1;Parent=g11096.t5
HiC_scaffold_20	gmst	stop_codon	28917689	28917691	111.702694	+	0	ID=g11096.t4.stop1;Parent=g11096.t4
HiC_scaffold_20	gmst	CDS	28920349	28920491	93.186169	+	2	ID=g11096.t3.CDS9;Parent=g11096.t3
HiC_scaffold_20	gmst	exon	28920349	28920491	93.186169	+	2	ID=g11096.t3.exon9;Parent=g11096.t3
HiC_scaffold_20	gmst	stop_codon	28920489	28920491	93.186169	+	0	ID=g11096.t3.stop1;Parent=g11096.t3
HiC_scaffold_20	AUGUSTUS	stop_codon	28938438	28938440	.	-	0	ID=g11097.t1.stop1;Parent=g11097.t1
HiC_scaffold_20	AUGUSTUS	exon	28938438	28938487	.	-	.	ID=g11097.t1.exon1;Parent=g11097.t1
HiC_scaffold_20	AUGUSTUS	CDS	28938438	28938487	1.0	-	2	ID=g11097.t1.CDS1;Parent=g11097.t1
HiC_scaffold_20	AUGUSTUS	gene	28938438	28940303	.	-	.	ID=g11097
HiC_scaffold_20	AUGUSTUS	mRNA	28938438	28940303	1.0	-	.	ID=g11097.t1;Parent=g11097;em_target=9778.XP_004379705.1;em_score=496.8;em_evalue=1.4e-151;em_tcov=.;em_OGs=28IX6@1|root,2QR8U@2759|Eukaryota,3AGB8@33154|Opisthokonta,3BX27@33208|Metazoa,3D3PF@33213|Bilateria,48C5K@7711|Chordata,493XS@7742|Vertebrata,3JAXR@40674|Mammalia,34YTE@311790|Afrotheria;em_COG_cat=S;em_desc=Testis-expressed sequence 13 protein family;em_max_annot_lvl=33208|Metazoa;em_PFAMs=TEX13;em_Preferred_name=
HiC_scaffold_20	AUGUSTUS	intron	28938488	28939306	1.0	-	.	ID=g11097.t1.intron1;Parent=g11097.t1
HiC_scaffold_20	AUGUSTUS	exon	28939307	28940303	.	-	.	ID=g11097.t1.exon2;Parent=g11097.t1
HiC_scaffold_20	AUGUSTUS	CDS	28939307	28940303	1.0	-	0	ID=g11097.t1.CDS2;Parent=g11097.t1
HiC_scaffold_20	AUGUSTUS	start_codon	28940301	28940303	.	-	0	ID=g11097.t1.start1;Parent=g11097.t1
HiC_scaffold_20	GeneMark.hmm3	stop_codon	28940522	28940524	.	-	0	ID=g11098.t2.stop1;Parent=g11098.t2
HiC_scaffold_20	GeneMark.hmm3	CDS	28940522	28940769	.	-	2	ID=g11098.t2.CDS1;Parent=g11098.t2
HiC_scaffold_20	GeneMark.hmm3	exon	28940522	28940769	.	-	2	ID=g11098.t2.exon1;Parent=g11098.t2
HiC_scaffold_20	GeneMark.hmm3	mRNA	28940522	28973131	.	-	.	ID=g11098.t2;Parent=g11098;em_target=9707.XP_004406971.1;em_score=556.7;em_evalue=8.8e-170;em_tcov=.;em_OGs=KOG3927@1|root,KOG3927@2759|Eukaryota,39RY1@33154|Opisthokonta,3B9PF@33208|Metazoa,3CRMS@33213|Bilateria,485F0@7711|Chordata,493MH@7742|Vertebrata,3J5GM@40674|Mammalia,3ENXM@33554|Carnivora;em_COG_cat=P;em_desc=This is the non-catalytic component of the active enzyme, which catalyzes the hydrolysis of ATP coupled with the exchange of Na( ) and K( ) ions across the plasma membrane;em_max_annot_lvl=33208|Metazoa;em_Preferred_name=ATP1B4;em_KEGG_ko=ko:K01540;em_KEGG_Pathway=ko04022,ko04024,ko04260,ko04261,ko04911,ko04918,ko04919,ko04925,ko04960,ko04961,ko04964,ko04970,ko04971,ko04972,ko04973,ko04974,ko04976,ko04978,map04022,map04024,map04260,map04261,map04911,map04918,map04919,map04925,map04960,map04961,map04964,map04970,map04971,map04972,map04973,map04974,map04976,map04978;em_BRITE=ko00000,ko00001,ko04090;em_KEGG_TC=3.A.3.1;em_PFAMs=Na_K-ATPase;em_GOs=GO:0000785,GO:0003674,GO:0005215,GO:0005575,GO:0005622,GO:0005623,GO:0005634,GO:0005635,GO:0005637,GO:0005694,GO:0005886,GO:0005887,GO:0006355,GO:0006357,GO:0006810,GO:0006811,GO:0006812,GO:0008150,GO:0008324,GO:0009889,GO:0009891,GO:0009893,GO:0010468,GO:0010556,GO:0010557,GO:0010604,GO:0010628,GO:0012505,GO:0015075,GO:0015077,GO:0015318,GO:0015672,GO:0016020,GO:0016021,GO:0019219,GO:0019222,GO:0019866,GO:0022857,GO:0022890,GO:0031090,GO:0031224,GO:0031226,GO:0031323,GO:0031325,GO:0031326,GO:0031328,GO:0031965,GO:0031967,GO:0031975,GO:0034220,GO:0043226,GO:0043227,GO:0043228,GO:0043229,GO:0043231,GO:0043232,GO:0044422,GO:0044424,GO:0044425,GO:0044427,GO:0044428,GO:0044446,GO:0044459,GO:0044464,GO:0045893,GO:0045935,GO:0045944,GO:0048518,GO:0048522,GO:0050789,GO:0050794,GO:0051171,GO:0051173,GO:0051179,GO:0051234,GO:0051252,GO:0051254,GO:0055085,GO:0060255,GO:0065007,GO:0071944,GO:0080090,GO:0098655,GO:1902680,GO:1903506,GO:1903508,GO:2000112,GO:2001141
HiC_scaffold_20	AUGUSTUS	gene	28940522	28981408	.	-	.	ID=g11098
HiC_scaffold_20	GeneMark.hmm3	intron	28940770	28965277	.	-	1	ID=g11098.t2.intron1;Parent=g11098.t2
HiC_scaffold_20	AUGUSTUS	stop_codon	28965243	28965245	.	-	0	ID=g11098.t1.stop1;Parent=g11098.t1
HiC_scaffold_20	AUGUSTUS	exon	28965243	28965404	.	-	.	ID=g11098.t1.exon1;Parent=g11098.t1
HiC_scaffold_20	AUGUSTUS	CDS	28965243	28965404	0.8	-	0	ID=g11098.t1.CDS1;Parent=g11098.t1
HiC_scaffold_20	AUGUSTUS	mRNA	28965243	28981408	.	-	.	ID=g11098.t1;Parent=g11098;em_target=9668.ENSMPUP00000001417;em_score=825.5;em_evalue=1.4e-251;em_tcov=.;em_OGs=KOG3927@1|root,KOG3927@2759|Eukaryota,39RY1@33154|Opisthokonta,3B9PF@33208|Metazoa,3CRMS@33213|Bilateria,485F0@7711|Chordata,493MH@7742|Vertebrata,3J5GM@40674|Mammalia,3ENXM@33554|Carnivora;em_COG_cat=P;em_desc=This is the non-catalytic component of the active enzyme, which catalyzes the hydrolysis of ATP coupled with the exchange of Na( ) and K( ) ions across the plasma membrane;em_max_annot_lvl=33208|Metazoa;em_Preferred_name=ATP1B4;em_KEGG_ko=ko:K01540;em_KEGG_Pathway=ko04022,ko04024,ko04260,ko04261,ko04911,ko04918,ko04919,ko04925,ko04960,ko04961,ko04964,ko04970,ko04971,ko04972,ko04973,ko04974,ko04976,ko04978,map04022,map04024,map04260,map04261,map04911,map04918,map04919,map04925,map04960,map04961,map04964,map04970,map04971,map04972,map04973,map04974,map04976,map04978;em_BRITE=ko00000,ko00001,ko04090;em_KEGG_TC=3.A.3.1;em_PFAMs=Na_K-ATPase;em_GOs=GO:0000785,GO:0003674,GO:0005215,GO:0005575,GO:0005622,GO:0005623,GO:0005634,GO:0005635,GO:0005637,GO:0005694,GO:0005886,GO:0005887,GO:0006355,GO:0006357,GO:0006810,GO:0006811,GO:0006812,GO:0008150,GO:0008324,GO:0009889,GO:0009891,GO:0009893,GO:0010468,GO:0010556,GO:0010557,GO:0010604,GO:0010628,GO:0012505,GO:0015075,GO:0015077,GO:0015318,GO:0015672,GO:0016020,GO:0016021,GO:0019219,GO:0019222,GO:0019866,GO:0022857,GO:0022890,GO:0031090,GO:0031224,GO:0031226,GO:0031323,GO:0031325,GO:0031326,GO:0031328,GO:0031965,GO:0031967,GO:0031975,GO:0034220,GO:0043226,GO:0043227,GO:0043228,GO:0043229,GO:0043231,GO:0043232,GO:0044422,GO:0044424,GO:0044425,GO:0044427,GO:0044428,GO:0044446,GO:0044459,GO:0044464,GO:0045893,GO:0045935,GO:0045944,GO:0048518,GO:0048522,GO:0050789,GO:0050794,GO:0051171,GO:0051173,GO:0051179,GO:0051234,GO:0051252,GO:0051254,GO:0055085,GO:0060255,GO:0065007,GO:0071944,GO:0080090,GO:0098655,GO:1902680,GO:1903506,GO:1903508,GO:2000112,GO:2001141
HiC_scaffold_20	GeneMark.hmm3	CDS	28965278	28965404	.	-	0	ID=g11098.t2.CDS2;Parent=g11098.t2
HiC_scaffold_20	GeneMark.hmm3	exon	28965278	28965404	.	-	0	ID=g11098.t2.exon2;Parent=g11098.t2
HiC_scaffold_20	GeneMark.hmm3	intron	28965405	28966156	.	-	0	ID=g11098.t2.intron2;Parent=g11098.t2
HiC_scaffold_20	AUGUSTUS	intron	28965405	28966156	1.0	-	.	ID=g11098.t1.intron1;Parent=g11098.t1
HiC_scaffold_20	AUGUSTUS	exon	28966157	28966252	.	-	.	ID=g11098.t1.exon2;Parent=g11098.t1
HiC_scaffold_20	GeneMark.hmm3	CDS	28966157	28966252	.	-	0	ID=g11098.t2.CDS3;Parent=g11098.t2
HiC_scaffold_20	GeneMark.hmm3	exon	28966157	28966252	.	-	0	ID=g11098.t2.exon3;Parent=g11098.t2
HiC_scaffold_20	AUGUSTUS	CDS	28966157	28966252	1.0	-	0	ID=g11098.t1.CDS2;Parent=g11098.t1
HiC_scaffold_20	GeneMark.hmm3	intron	28966253	28968423	.	-	0	ID=g11098.t2.intron3;Parent=g11098.t2
HiC_scaffold_20	AUGUSTUS	intron	28966253	28968423	1.0	-	.	ID=g11098.t1.intron2;Parent=g11098.t1
HiC_scaffold_20	AUGUSTUS	exon	28968424	28968480	.	-	.	ID=g11098.t1.exon3;Parent=g11098.t1
HiC_scaffold_20	GeneMark.hmm3	CDS	28968424	28968480	.	-	0	ID=g11098.t2.CDS4;Parent=g11098.t2
HiC_scaffold_20	GeneMark.hmm3	exon	28968424	28968480	.	-	0	ID=g11098.t2.exon4;Parent=g11098.t2
HiC_scaffold_20	AUGUSTUS	CDS	28968424	28968480	1.0	-	0	ID=g11098.t1.CDS3;Parent=g11098.t1
HiC_scaffold_20	GeneMark.hmm3	intron	28968481	28969334	.	-	0	ID=g11098.t2.intron4;Parent=g11098.t2
HiC_scaffold_20	AUGUSTUS	intron	28968481	28969334	1.0	-	.	ID=g11098.t1.intron3;Parent=g11098.t1
HiC_scaffold_20	AUGUSTUS	exon	28969335	28969531	.	-	.	ID=g11098.t1.exon4;Parent=g11098.t1
HiC_scaffold_20	GeneMark.hmm3	CDS	28969335	28969531	.	-	2	ID=g11098.t2.CDS5;Parent=g11098.t2
HiC_scaffold_20	GeneMark.hmm3	exon	28969335	28969531	.	-	2	ID=g11098.t2.exon5;Parent=g11098.t2
HiC_scaffold_20	AUGUSTUS	CDS	28969335	28969531	1.0	-	2	ID=g11098.t1.CDS4;Parent=g11098.t1
HiC_scaffold_20	GeneMark.hmm3	intron	28969532	28972348	.	-	1	ID=g11098.t2.intron5;Parent=g11098.t2
HiC_scaffold_20	AUGUSTUS	intron	28969532	28972348	1.0	-	.	ID=g11098.t1.intron4;Parent=g11098.t1
HiC_scaffold_20	AUGUSTUS	exon	28972349	28972453	.	-	.	ID=g11098.t1.exon5;Parent=g11098.t1
HiC_scaffold_20	GeneMark.hmm3	CDS	28972349	28972453	.	-	2	ID=g11098.t2.CDS6;Parent=g11098.t2
HiC_scaffold_20	GeneMark.hmm3	exon	28972349	28972453	.	-	2	ID=g11098.t2.exon6;Parent=g11098.t2
HiC_scaffold_20	AUGUSTUS	CDS	28972349	28972453	1.0	-	2	ID=g11098.t1.CDS5;Parent=g11098.t1
HiC_scaffold_20	GeneMark.hmm3	intron	28972454	28972734	.	-	1	ID=g11098.t2.intron6;Parent=g11098.t2
HiC_scaffold_20	AUGUSTUS	intron	28972454	28972734	1.0	-	.	ID=g11098.t1.intron5;Parent=g11098.t1
HiC_scaffold_20	AUGUSTUS	exon	28972735	28972863	.	-	.	ID=g11098.t1.exon6;Parent=g11098.t1
HiC_scaffold_20	AUGUSTUS	CDS	28972735	28972863	1.0	-	2	ID=g11098.t1.CDS6;Parent=g11098.t1
HiC_scaffold_20	GeneMark.hmm3	CDS	28972735	28972924	.	-	0	ID=g11098.t2.CDS7;Parent=g11098.t2
HiC_scaffold_20	GeneMark.hmm3	exon	28972735	28972924	.	-	0	ID=g11098.t2.exon7;Parent=g11098.t2
HiC_scaffold_20	AUGUSTUS	intron	28972864	28977143	1.0	-	.	ID=g11098.t1.intron6;Parent=g11098.t1
HiC_scaffold_20	GeneMark.hmm3	intron	28972925	28973035	.	-	0	ID=g11098.t2.intron7;Parent=g11098.t2
HiC_scaffold_20	GeneMark.hmm3	CDS	28973036	28973131	.	-	0	ID=g11098.t2.CDS8;Parent=g11098.t2
HiC_scaffold_20	GeneMark.hmm3	exon	28973036	28973131	.	-	0	ID=g11098.t2.exon8;Parent=g11098.t2
HiC_scaffold_20	GeneMark.hmm3	start_codon	28973129	28973131	.	-	0	ID=g11098.t2.start1;Parent=g11098.t2
HiC_scaffold_20	AUGUSTUS	exon	28977144	28977414	.	-	.	ID=g11098.t1.exon7;Parent=g11098.t1
HiC_scaffold_20	AUGUSTUS	CDS	28977144	28977414	1.0	-	0	ID=g11098.t1.CDS7;Parent=g11098.t1
HiC_scaffold_20	AUGUSTUS	intron	28977415	28981345	1.0	-	.	ID=g11098.t1.intron7;Parent=g11098.t1
HiC_scaffold_20	AUGUSTUS	exon	28981346	28981408	.	-	.	ID=g11098.t1.exon8;Parent=g11098.t1
HiC_scaffold_20	AUGUSTUS	CDS	28981346	28981408	1.0	-	0	ID=g11098.t1.CDS8;Parent=g11098.t1
HiC_scaffold_20	AUGUSTUS	start_codon	28981406	28981408	.	-	0	ID=g11098.t1.start1;Parent=g11098.t1
HiC_scaffold_20	AUGUSTUS	start_codon	29025397	29025399	.	+	0	ID=g11099.t1.start1;Parent=g11099.t1
HiC_scaffold_20	AUGUSTUS	start_codon	29025397	29025399	.	+	0	ID=g11099.t2.start1;Parent=g11099.t2
HiC_scaffold_20	AUGUSTUS	exon	29025397	29025454	.	+	.	ID=g11099.t1.exon1;Parent=g11099.t1
HiC_scaffold_20	AUGUSTUS	exon	29025397	29025454	.	+	.	ID=g11099.t2.exon1;Parent=g11099.t2
HiC_scaffold_20	AUGUSTUS	CDS	29025397	29025454	1.0	+	0	ID=g11099.t1.CDS1;Parent=g11099.t1
HiC_scaffold_20	AUGUSTUS	CDS	29025397	29025454	1.0	+	0	ID=g11099.t2.CDS1;Parent=g11099.t2
HiC_scaffold_20	AUGUSTUS	gene	29025397	29070689	.	+	.	ID=g11099
HiC_scaffold_20	AUGUSTUS	mRNA	29025397	29070689	1.0	+	.	ID=g11099.t1;Parent=g11099;em_target=9361.ENSDNOP00000009761;em_score=751.4;em_evalue=3.8e-229;em_tcov=.;em_OGs=28PA2@1|root,2QVX8@2759|Eukaryota,38UMY@33154|Opisthokonta,3BFNR@33208|Metazoa,3CSHM@33213|Bilateria,481RK@7711|Chordata,48W8Y@7742|Vertebrata,3J59W@40674|Mammalia;em_COG_cat=S;em_desc=FAM70 protein;em_max_annot_lvl=33208|Metazoa;em_Preferred_name=TMEM255A;em_PFAMs=FAM70;em_GOs=
HiC_scaffold_20	AUGUSTUS	mRNA	29025397	29070689	1.0	+	.	ID=g11099.t2;Parent=g11099;em_target=9668.ENSMPUP00000001455;em_score=804.5;em_evalue=3.4e-245;em_tcov=.;em_OGs=28PA2@1|root,2QVX8@2759|Eukaryota,38UMY@33154|Opisthokonta,3BFNR@33208|Metazoa,3CSHM@33213|Bilateria,481RK@7711|Chordata,48W8Y@7742|Vertebrata,3J59W@40674|Mammalia,3EK1R@33554|Carnivora;em_COG_cat=S;em_desc=Transmembrane protein 255A;em_max_annot_lvl=33208|Metazoa;em_Preferred_name=TMEM255A;em_PFAMs=FAM70;em_GOs=
HiC_scaffold_20	AUGUSTUS	intron	29025455	29032159	1.0	+	.	ID=g11099.t1.intron1;Parent=g11099.t1
HiC_scaffold_20	AUGUSTUS	intron	29025455	29032159	1.0	+	.	ID=g11099.t2.intron1;Parent=g11099.t2
HiC_scaffold_20	AUGUSTUS	exon	29032160	29032302	.	+	.	ID=g11099.t1.exon2;Parent=g11099.t1
HiC_scaffold_20	AUGUSTUS	exon	29032160	29032302	.	+	.	ID=g11099.t2.exon2;Parent=g11099.t2
HiC_scaffold_20	AUGUSTUS	CDS	29032160	29032302	1.0	+	2	ID=g11099.t1.CDS2;Parent=g11099.t1
HiC_scaffold_20	AUGUSTUS	CDS	29032160	29032302	1.0	+	2	ID=g11099.t2.CDS2;Parent=g11099.t2
HiC_scaffold_20	AUGUSTUS	intron	29032303	29041873	1.0	+	.	ID=g11099.t1.intron2;Parent=g11099.t1
HiC_scaffold_20	AUGUSTUS	intron	29032303	29041873	1.0	+	.	ID=g11099.t2.intron2;Parent=g11099.t2
HiC_scaffold_20	AUGUSTUS	exon	29041874	29041936	.	+	.	ID=g11099.t1.exon3;Parent=g11099.t1
HiC_scaffold_20	AUGUSTUS	exon	29041874	29041936	.	+	.	ID=g11099.t2.exon3;Parent=g11099.t2
HiC_scaffold_20	AUGUSTUS	CDS	29041874	29041936	1.0	+	0	ID=g11099.t1.CDS3;Parent=g11099.t1
HiC_scaffold_20	AUGUSTUS	CDS	29041874	29041936	1.0	+	0	ID=g11099.t2.CDS3;Parent=g11099.t2
HiC_scaffold_20	AUGUSTUS	intron	29041937	29043971	1.0	+	.	ID=g11099.t1.intron3;Parent=g11099.t1
HiC_scaffold_20	AUGUSTUS	intron	29041937	29043971	1.0	+	.	ID=g11099.t2.intron3;Parent=g11099.t2
HiC_scaffold_20	AUGUSTUS	exon	29043972	29044061	.	+	.	ID=g11099.t1.exon4;Parent=g11099.t1
HiC_scaffold_20	AUGUSTUS	exon	29043972	29044061	.	+	.	ID=g11099.t2.exon4;Parent=g11099.t2
HiC_scaffold_20	AUGUSTUS	CDS	29043972	29044061	1.0	+	0	ID=g11099.t1.CDS4;Parent=g11099.t1
HiC_scaffold_20	AUGUSTUS	CDS	29043972	29044061	1.0	+	0	ID=g11099.t2.CDS4;Parent=g11099.t2
HiC_scaffold_20	AUGUSTUS	intron	29044062	29049406	1.0	+	.	ID=g11099.t1.intron4;Parent=g11099.t1
HiC_scaffold_20	AUGUSTUS	intron	29044062	29049406	1.0	+	.	ID=g11099.t2.intron4;Parent=g11099.t2
HiC_scaffold_20	AUGUSTUS	exon	29049407	29049475	.	+	.	ID=g11099.t1.exon5;Parent=g11099.t1
HiC_scaffold_20	AUGUSTUS	exon	29049407	29049475	.	+	.	ID=g11099.t2.exon5;Parent=g11099.t2
HiC_scaffold_20	AUGUSTUS	CDS	29049407	29049475	1.0	+	0	ID=g11099.t1.CDS5;Parent=g11099.t1
HiC_scaffold_20	AUGUSTUS	CDS	29049407	29049475	1.0	+	0	ID=g11099.t2.CDS5;Parent=g11099.t2
HiC_scaffold_20	AUGUSTUS	intron	29049476	29050640	1.0	+	.	ID=g11099.t2.intron5;Parent=g11099.t2
HiC_scaffold_20	AUGUSTUS	intron	29049476	29051106	1.0	+	.	ID=g11099.t1.intron5;Parent=g11099.t1
HiC_scaffold_20	AUGUSTUS	exon	29050641	29050712	.	+	.	ID=g11099.t2.exon6;Parent=g11099.t2
HiC_scaffold_20	AUGUSTUS	CDS	29050641	29050712	1.0	+	0	ID=g11099.t2.CDS6;Parent=g11099.t2
HiC_scaffold_20	AUGUSTUS	intron	29050713	29051106	1.0	+	.	ID=g11099.t2.intron6;Parent=g11099.t2
HiC_scaffold_20	AUGUSTUS	exon	29051107	29051195	.	+	.	ID=g11099.t1.exon6;Parent=g11099.t1
HiC_scaffold_20	AUGUSTUS	exon	29051107	29051195	.	+	.	ID=g11099.t2.exon7;Parent=g11099.t2
HiC_scaffold_20	AUGUSTUS	CDS	29051107	29051195	1.0	+	0	ID=g11099.t1.CDS6;Parent=g11099.t1
HiC_scaffold_20	AUGUSTUS	CDS	29051107	29051195	1.0	+	0	ID=g11099.t2.CDS7;Parent=g11099.t2
HiC_scaffold_20	AUGUSTUS	intron	29051196	29059514	1.0	+	.	ID=g11099.t1.intron6;Parent=g11099.t1
HiC_scaffold_20	AUGUSTUS	intron	29051196	29059514	1.0	+	.	ID=g11099.t2.intron7;Parent=g11099.t2
HiC_scaffold_20	AUGUSTUS	exon	29059515	29059677	.	+	.	ID=g11099.t1.exon7;Parent=g11099.t1
HiC_scaffold_20	AUGUSTUS	exon	29059515	29059677	.	+	.	ID=g11099.t2.exon8;Parent=g11099.t2
HiC_scaffold_20	AUGUSTUS	CDS	29059515	29059677	1.0	+	1	ID=g11099.t1.CDS7;Parent=g11099.t1
HiC_scaffold_20	AUGUSTUS	CDS	29059515	29059677	1.0	+	1	ID=g11099.t2.CDS8;Parent=g11099.t2
HiC_scaffold_20	AUGUSTUS	intron	29059678	29065493	1.0	+	.	ID=g11099.t1.intron7;Parent=g11099.t1
HiC_scaffold_20	AUGUSTUS	intron	29059678	29065493	1.0	+	.	ID=g11099.t2.intron8;Parent=g11099.t2
HiC_scaffold_20	AUGUSTUS	exon	29065494	29065637	.	+	.	ID=g11099.t1.exon8;Parent=g11099.t1
HiC_scaffold_20	AUGUSTUS	exon	29065494	29065637	.	+	.	ID=g11099.t2.exon9;Parent=g11099.t2
HiC_scaffold_20	AUGUSTUS	CDS	29065494	29065637	1.0	+	0	ID=g11099.t1.CDS8;Parent=g11099.t1
HiC_scaffold_20	AUGUSTUS	CDS	29065494	29065637	1.0	+	0	ID=g11099.t2.CDS9;Parent=g11099.t2
HiC_scaffold_20	AUGUSTUS	intron	29065638	29070530	1.0	+	.	ID=g11099.t1.intron8;Parent=g11099.t1
HiC_scaffold_20	AUGUSTUS	intron	29065638	29070530	1.0	+	.	ID=g11099.t2.intron9;Parent=g11099.t2
HiC_scaffold_20	AUGUSTUS	exon	29070531	29070689	.	+	.	ID=g11099.t1.exon9;Parent=g11099.t1
HiC_scaffold_20	AUGUSTUS	exon	29070531	29070689	.	+	.	ID=g11099.t2.exon10;Parent=g11099.t2
HiC_scaffold_20	AUGUSTUS	CDS	29070531	29070689	1.0	+	0	ID=g11099.t1.CDS9;Parent=g11099.t1
HiC_scaffold_20	AUGUSTUS	CDS	29070531	29070689	1.0	+	0	ID=g11099.t2.CDS10;Parent=g11099.t2
HiC_scaffold_20	AUGUSTUS	stop_codon	29070687	29070689	.	+	0	ID=g11099.t1.stop1;Parent=g11099.t1
HiC_scaffold_20	AUGUSTUS	stop_codon	29070687	29070689	.	+	0	ID=g11099.t2.stop1;Parent=g11099.t2
HiC_scaffold_20	AUGUSTUS	stop_codon	29077005	29077007	.	-	0	ID=g11100.t1.stop1;Parent=g11100.t1
HiC_scaffold_20	AUGUSTUS	gene	29077005	29079023	.	-	.	ID=g11100
HiC_scaffold_20	AUGUSTUS	exon	29077005	29079023	.	-	.	ID=g11100.t1.exon1;Parent=g11100.t1
HiC_scaffold_20	AUGUSTUS	mRNA	29077005	29079023	1.0	-	.	ID=g11100.t1;Parent=g11100;em_target=9668.ENSMPUP00000019230;em_score=1499.3;em_evalue=0.0;em_tcov=.;em_OGs=KOG1721@1|root,KOG1721@2759|Eukaryota,38FK4@33154|Opisthokonta,3B9C8@33208|Metazoa,3D2NS@33213|Bilateria,486K8@7711|Chordata,4966E@7742|Vertebrata,3JA4I@40674|Mammalia,3ENYT@33554|Carnivora;em_COG_cat=S;em_desc=Zinc finger and BTB domain containing 33;em_max_annot_lvl=33208|Metazoa;em_Preferred_name=ZBTB33;em_KEGG_ko=ko:K10507;em_BRITE=ko00000,ko03036,ko04121;em_PFAMs=BTB;em_GOs=GO:0000166,GO:0000981,GO:0003674,GO:0003676,GO:0003677,GO:0003700,GO:0005488,GO:0005575,GO:0005622,GO:0005623,GO:0005634,GO:0005654,GO:0005730,GO:0005737,GO:0005829,GO:0005886,GO:0006139,GO:0006351,GO:0006355,GO:0006357,GO:0006725,GO:0006807,GO:0007154,GO:0007165,GO:0008150,GO:0008152,GO:0008327,GO:0009058,GO:0009059,GO:0009889,GO:0009890,GO:0009892,GO:0009987,GO:0010467,GO:0010468,GO:0010556,GO:0010558,GO:0010605,GO:0010629,GO:0016020,GO:0016070,GO:0018130,GO:0019219,GO:0019222,GO:0019438,GO:0023052,GO:0031323,GO:0031324,GO:0031326,GO:0031327,GO:0031974,GO:0031981,GO:0032774,GO:0034641,GO:0034645,GO:0034654,GO:0035556,GO:0036094,GO:0043170,GO:0043226,GO:0043227,GO:0043228,GO:0043229,GO:0043231,GO:0043232,GO:0043233,GO:0043565,GO:0044237,GO:0044238,GO:0044249,GO:0044260,GO:0044271,GO:0044422,GO:0044424,GO:0044428,GO:0044444,GO:0044446,GO:0044464,GO:0045892,GO:0045934,GO:0046483,GO:0048519,GO:0048523,GO:0050789,GO:0050794,GO:0050896,GO:0051171,GO:0051172,GO:0051252,GO:0051253,GO:0051716,GO:0060255,GO:0065007,GO:0070013,GO:0071704,GO:0071944,GO:0080090,GO:0090304,GO:0097159,GO:0097659,GO:0140110,GO:1901265,GO:1901360,GO:1901362,GO:1901363,GO:1901576,GO:1902679,GO:1903506,GO:1903507,GO:2000112,GO:2000113,GO:2001141
HiC_scaffold_20	AUGUSTUS	CDS	29077005	29079023	1.0	-	0	ID=g11100.t1.CDS1;Parent=g11100.t1
HiC_scaffold_20	AUGUSTUS	start_codon	29079021	29079023	.	-	0	ID=g11100.t1.start1;Parent=g11100.t1
HiC_scaffold_20	AUGUSTUS	start_codon	29093951	29093953	.	+	0	ID=g11101.t1.start1;Parent=g11101.t1
HiC_scaffold_20	AUGUSTUS	start_codon	29093951	29093953	.	+	0	ID=g11101.t2.start1;Parent=g11101.t2
HiC_scaffold_20	AUGUSTUS	exon	29093951	29094540	.	+	.	ID=g11101.t1.exon1;Parent=g11101.t1
HiC_scaffold_20	AUGUSTUS	exon	29093951	29094540	.	+	.	ID=g11101.t2.exon1;Parent=g11101.t2
HiC_scaffold_20	AUGUSTUS	CDS	29093951	29094540	0.61	+	0	ID=g11101.t2.CDS1;Parent=g11101.t2
HiC_scaffold_20	AUGUSTUS	CDS	29093951	29094540	1.0	+	0	ID=g11101.t1.CDS1;Parent=g11101.t1
HiC_scaffold_20	AUGUSTUS	gene	29093951	29106132	.	+	.	ID=g11101
HiC_scaffold_20	AUGUSTUS	mRNA	29093951	29106132	0.46	+	.	ID=g11101.t2;Parent=g11101;em_target=9713.XP_006741608.1;em_score=269.4;em_evalue=2e-82;em_tcov=.;em_OGs=KOG2812@1|root,KOG2812@2759|Eukaryota,38BNU@33154|Opisthokonta,3BABR@33208|Metazoa,3CR4U@33213|Bilateria,489KX@7711|Chordata,493CA@7742|Vertebrata,3J5K7@40674|Mammalia,3EMNN@33554|Carnivora;em_COG_cat=S;em_desc=NFKB activating protein;em_max_annot_lvl=33208|Metazoa;em_Preferred_name=NKAP;em_PFAMs=NKAP,SynMuv_product;em_GOs=GO:0000122,GO:0000375,GO:0000377,GO:0000398,GO:0001775,GO:0002376,GO:0002520,GO:0002521,GO:0002573,GO:0002682,GO:0002684,GO:0002694,GO:0002696,GO:0003674,GO:0003676,GO:0003677,GO:0003682,GO:0005488,GO:0005575,GO:0005622,GO:0005623,GO:0005634,GO:0005654,GO:0005737,GO:0005829,GO:0006139,GO:0006355,GO:0006357,GO:0006396,GO:0006397,GO:0006725,GO:0006807,GO:0007275,GO:0008150,GO:0008152,GO:0008283,GO:0008380,GO:0009889,GO:0009890,GO:0009892,GO:0009987,GO:0010467,GO:0010468,GO:0010556,GO:0010558,GO:0010605,GO:0010629,GO:0016070,GO:0016071,GO:0019219,GO:0019222,GO:0019827,GO:0022407,GO:0022409,GO:0030097,GO:0030098,GO:0030099,GO:0030154,GO:0030155,GO:0030217,GO:0030851,GO:0031323,GO:0031324,GO:0031326,GO:0031327,GO:0031490,GO:0031974,GO:0031981,GO:0032501,GO:0032502,GO:0033077,GO:0034641,GO:0042110,GO:0043170,GO:0043226,GO:0043227,GO:0043229,GO:0043231,GO:0043233,GO:0044237,GO:0044238,GO:0044422,GO:0044424,GO:0044428,GO:0044444,GO:0044446,GO:0044464,GO:0045321,GO:0045580,GO:0045582,GO:0045595,GO:0045597,GO:0045619,GO:0045621,GO:0045785,GO:0045892,GO:0045934,GO:0046483,GO:0046634,GO:0046635,GO:0046637,GO:0046638,GO:0046649,GO:0048513,GO:0048518,GO:0048519,GO:0048522,GO:0048523,GO:0048534,GO:0048731,GO:0048856,GO:0048869,GO:0050789,GO:0050793,GO:0050794,GO:0050863,GO:0050865,GO:0050867,GO:0050870,GO:0051094,GO:0051171,GO:0051172,GO:0051239,GO:0051240,GO:0051249,GO:0051251,GO:0051252,GO:0051253,GO:0060255,GO:0065007,GO:0070013,GO:0071425,GO:0071704,GO:0072089,GO:0080090,GO:0090304,GO:0097159,GO:0098727,GO:1901360,GO:1901363,GO:1902105,GO:1902107,GO:1902679,GO:1903037,GO:1903039,GO:1903506,GO:1903507,GO:1903706,GO:1903708,GO:2000026,GO:2000112,GO:2000113,GO:2001141
HiC_scaffold_20	AUGUSTUS	mRNA	29093951	29106132	1.0	+	.	ID=g11101.t1;Parent=g11101;em_target=9713.XP_006741608.1;em_score=333.8;em_evalue=4.2e-102;em_tcov=.;em_OGs=KOG2812@1|root,KOG2812@2759|Eukaryota,38BNU@33154|Opisthokonta,3BABR@33208|Metazoa,3CR4U@33213|Bilateria,489KX@7711|Chordata,493CA@7742|Vertebrata,3J5K7@40674|Mammalia,3EMNN@33554|Carnivora;em_COG_cat=S;em_desc=NFKB activating protein;em_max_annot_lvl=33208|Metazoa;em_Preferred_name=NKAP;em_PFAMs=NKAP,SynMuv_product;em_GOs=GO:0000122,GO:0000375,GO:0000377,GO:0000398,GO:0001775,GO:0002376,GO:0002520,GO:0002521,GO:0002573,GO:0002682,GO:0002684,GO:0002694,GO:0002696,GO:0003674,GO:0003676,GO:0003677,GO:0003682,GO:0005488,GO:0005575,GO:0005622,GO:0005623,GO:0005634,GO:0005654,GO:0005737,GO:0005829,GO:0006139,GO:0006355,GO:0006357,GO:0006396,GO:0006397,GO:0006725,GO:0006807,GO:0007275,GO:0008150,GO:0008152,GO:0008283,GO:0008380,GO:0009889,GO:0009890,GO:0009892,GO:0009987,GO:0010467,GO:0010468,GO:0010556,GO:0010558,GO:0010605,GO:0010629,GO:0016070,GO:0016071,GO:0019219,GO:0019222,GO:0019827,GO:0022407,GO:0022409,GO:0030097,GO:0030098,GO:0030099,GO:0030154,GO:0030155,GO:0030217,GO:0030851,GO:0031323,GO:0031324,GO:0031326,GO:0031327,GO:0031490,GO:0031974,GO:0031981,GO:0032501,GO:0032502,GO:0033077,GO:0034641,GO:0042110,GO:0043170,GO:0043226,GO:0043227,GO:0043229,GO:0043231,GO:0043233,GO:0044237,GO:0044238,GO:0044422,GO:0044424,GO:0044428,GO:0044444,GO:0044446,GO:0044464,GO:0045321,GO:0045580,GO:0045582,GO:0045595,GO:0045597,GO:0045619,GO:0045621,GO:0045785,GO:0045892,GO:0045934,GO:0046483,GO:0046634,GO:0046635,GO:0046637,GO:0046638,GO:0046649,GO:0048513,GO:0048518,GO:0048519,GO:0048522,GO:0048523,GO:0048534,GO:0048731,GO:0048856,GO:0048869,GO:0050789,GO:0050793,GO:0050794,GO:0050863,GO:0050865,GO:0050867,GO:0050870,GO:0051094,GO:0051171,GO:0051172,GO:0051239,GO:0051240,GO:0051249,GO:0051251,GO:0051252,GO:0051253,GO:0060255,GO:0065007,GO:0070013,GO:0071425,GO:0071704,GO:0072089,GO:0080090,GO:0090304,GO:0097159,GO:0098727,GO:1901360,GO:1901363,GO:1902105,GO:1902107,GO:1902679,GO:1903037,GO:1903039,GO:1903506,GO:1903507,GO:1903706,GO:1903708,GO:2000026,GO:2000112,GO:2000113,GO:2001141
HiC_scaffold_20	AUGUSTUS	intron	29094541	29096059	1.0	+	.	ID=g11101.t2.intron1;Parent=g11101.t2
HiC_scaffold_20	AUGUSTUS	intron	29094541	29105647	1.0	+	.	ID=g11101.t1.intron1;Parent=g11101.t1
HiC_scaffold_20	AUGUSTUS	exon	29096060	29096212	.	+	.	ID=g11101.t2.exon2;Parent=g11101.t2
HiC_scaffold_20	AUGUSTUS	CDS	29096060	29096212	0.82	+	1	ID=g11101.t2.CDS2;Parent=g11101.t2
HiC_scaffold_20	AUGUSTUS	intron	29096213	29105647	0.78	+	.	ID=g11101.t2.intron2;Parent=g11101.t2
HiC_scaffold_20	AUGUSTUS	exon	29105648	29105718	.	+	.	ID=g11101.t1.exon2;Parent=g11101.t1
HiC_scaffold_20	AUGUSTUS	exon	29105648	29105718	.	+	.	ID=g11101.t2.exon3;Parent=g11101.t2
HiC_scaffold_20	AUGUSTUS	CDS	29105648	29105718	1.0	+	1	ID=g11101.t1.CDS2;Parent=g11101.t1
HiC_scaffold_20	AUGUSTUS	CDS	29105648	29105718	1.0	+	1	ID=g11101.t2.CDS3;Parent=g11101.t2
HiC_scaffold_20	AUGUSTUS	intron	29105719	29105911	1.0	+	.	ID=g11101.t1.intron2;Parent=g11101.t1
HiC_scaffold_20	AUGUSTUS	intron	29105719	29105911	1.0	+	.	ID=g11101.t2.intron3;Parent=g11101.t2
HiC_scaffold_20	AUGUSTUS	exon	29105912	29106132	.	+	.	ID=g11101.t1.exon3;Parent=g11101.t1
HiC_scaffold_20	AUGUSTUS	exon	29105912	29106132	.	+	.	ID=g11101.t2.exon4;Parent=g11101.t2
HiC_scaffold_20	AUGUSTUS	CDS	29105912	29106132	0.98	+	2	ID=g11101.t2.CDS4;Parent=g11101.t2
HiC_scaffold_20	AUGUSTUS	CDS	29105912	29106132	1.0	+	2	ID=g11101.t1.CDS3;Parent=g11101.t1
HiC_scaffold_20	AUGUSTUS	stop_codon	29106130	29106132	.	+	0	ID=g11101.t1.stop1;Parent=g11101.t1
HiC_scaffold_20	AUGUSTUS	stop_codon	29106130	29106132	.	+	0	ID=g11101.t2.stop1;Parent=g11101.t2
HiC_scaffold_20	AUGUSTUS	exon	29207313	29207315	.	+	.	ID=g11102.t1.exon1;Parent=g11102.t1
HiC_scaffold_20	AUGUSTUS	start_codon	29207313	29207315	.	+	0	ID=g11102.t1.start1;Parent=g11102.t1
HiC_scaffold_20	AUGUSTUS	CDS	29207313	29207315	1.0	+	0	ID=g11102.t1.CDS1;Parent=g11102.t1
HiC_scaffold_20	AUGUSTUS	gene	29207313	29208434	.	+	.	ID=g11102
HiC_scaffold_20	AUGUSTUS	mRNA	29207313	29208434	1.0	+	.	ID=g11102.t1;Parent=g11102
HiC_scaffold_20	AUGUSTUS	intron	29207316	29207441	1.0	+	.	ID=g11102.t1.intron1;Parent=g11102.t1
HiC_scaffold_20	AUGUSTUS	exon	29207442	29207655	.	+	.	ID=g11102.t1.exon2;Parent=g11102.t1
HiC_scaffold_20	AUGUSTUS	CDS	29207442	29207655	1.0	+	0	ID=g11102.t1.CDS2;Parent=g11102.t1
HiC_scaffold_20	AUGUSTUS	intron	29207656	29208363	1.0	+	.	ID=g11102.t1.intron2;Parent=g11102.t1
HiC_scaffold_20	AUGUSTUS	exon	29208364	29208434	.	+	.	ID=g11102.t1.exon3;Parent=g11102.t1
HiC_scaffold_20	AUGUSTUS	CDS	29208364	29208434	1.0	+	2	ID=g11102.t1.CDS3;Parent=g11102.t1
HiC_scaffold_20	AUGUSTUS	stop_codon	29208432	29208434	.	+	0	ID=g11102.t1.stop1;Parent=g11102.t1
HiC_scaffold_20	AUGUSTUS	start_codon	29318639	29318641	.	+	0	ID=g11103.t1.start1;Parent=g11103.t1
HiC_scaffold_20	AUGUSTUS	exon	29318639	29319024	.	+	.	ID=g11103.t1.exon1;Parent=g11103.t1
HiC_scaffold_20	AUGUSTUS	CDS	29318639	29319024	1.0	+	0	ID=g11103.t1.CDS1;Parent=g11103.t1
HiC_scaffold_20	AUGUSTUS	gene	29318639	29338812	.	+	.	ID=g11103
HiC_scaffold_20	AUGUSTUS	mRNA	29318639	29338812	1.0	+	.	ID=g11103.t1;Parent=g11103;em_target=9707.XP_004405266.1;em_score=810.1;em_evalue=1.5e-246;em_tcov=.;em_OGs=KOG2812@1|root,KOG2812@2759|Eukaryota,38BNU@33154|Opisthokonta,3BABR@33208|Metazoa,3CR4U@33213|Bilateria,489KX@7711|Chordata,493CA@7742|Vertebrata,3J5K7@40674|Mammalia,3EMNN@33554|Carnivora;em_COG_cat=S;em_desc=NFKB activating protein;em_max_annot_lvl=33208|Metazoa;em_Preferred_name=NKAP;em_PFAMs=NKAP,SynMuv_product;em_GOs=GO:0000122,GO:0000375,GO:0000377,GO:0000398,GO:0001775,GO:0002376,GO:0002520,GO:0002521,GO:0002573,GO:0002682,GO:0002684,GO:0002694,GO:0002696,GO:0003674,GO:0003676,GO:0003677,GO:0003682,GO:0005488,GO:0005575,GO:0005622,GO:0005623,GO:0005634,GO:0005654,GO:0005737,GO:0005829,GO:0006139,GO:0006355,GO:0006357,GO:0006396,GO:0006397,GO:0006725,GO:0006807,GO:0007275,GO:0008150,GO:0008152,GO:0008283,GO:0008380,GO:0009889,GO:0009890,GO:0009892,GO:0009987,GO:0010467,GO:0010468,GO:0010556,GO:0010558,GO:0010605,GO:0010629,GO:0016070,GO:0016071,GO:0019219,GO:0019222,GO:0019827,GO:0022407,GO:0022409,GO:0030097,GO:0030098,GO:0030099,GO:0030154,GO:0030155,GO:0030217,GO:0030851,GO:0031323,GO:0031324,GO:0031326,GO:0031327,GO:0031490,GO:0031974,GO:0031981,GO:0032501,GO:0032502,GO:0033077,GO:0034641,GO:0042110,GO:0043170,GO:0043226,GO:0043227,GO:0043229,GO:0043231,GO:0043233,GO:0044237,GO:0044238,GO:0044422,GO:0044424,GO:0044428,GO:0044444,GO:0044446,GO:0044464,GO:0045321,GO:0045580,GO:0045582,GO:0045595,GO:0045597,GO:0045619,GO:0045621,GO:0045785,GO:0045892,GO:0045934,GO:0046483,GO:0046634,GO:0046635,GO:0046637,GO:0046638,GO:0046649,GO:0048513,GO:0048518,GO:0048519,GO:0048522,GO:0048523,GO:0048534,GO:0048731,GO:0048856,GO:0048869,GO:0050789,GO:0050793,GO:0050794,GO:0050863,GO:0050865,GO:0050867,GO:0050870,GO:0051094,GO:0051171,GO:0051172,GO:0051239,GO:0051240,GO:0051249,GO:0051251,GO:0051252,GO:0051253,GO:0060255,GO:0065007,GO:0070013,GO:0071425,GO:0071704,GO:0072089,GO:0080090,GO:0090304,GO:0097159,GO:0098727,GO:1901360,GO:1901363,GO:1902105,GO:1902107,GO:1902679,GO:1903037,GO:1903039,GO:1903506,GO:1903507,GO:1903706,GO:1903708,GO:2000026,GO:2000112,GO:2000113,GO:2001141
HiC_scaffold_20	AUGUSTUS	intron	29319025	29321955	1.0	+	.	ID=g11103.t1.intron1;Parent=g11103.t1
HiC_scaffold_20	AUGUSTUS	exon	29321956	29322036	.	+	.	ID=g11103.t1.exon2;Parent=g11103.t1
HiC_scaffold_20	AUGUSTUS	CDS	29321956	29322036	1.0	+	1	ID=g11103.t1.CDS2;Parent=g11103.t1
HiC_scaffold_20	AUGUSTUS	intron	29322037	29329623	1.0	+	.	ID=g11103.t1.intron2;Parent=g11103.t1
HiC_scaffold_20	AUGUSTUS	exon	29329624	29329694	.	+	.	ID=g11103.t1.exon3;Parent=g11103.t1
HiC_scaffold_20	AUGUSTUS	CDS	29329624	29329694	1.0	+	1	ID=g11103.t1.CDS3;Parent=g11103.t1
HiC_scaffold_20	AUGUSTUS	intron	29329695	29329887	1.0	+	.	ID=g11103.t1.intron3;Parent=g11103.t1
HiC_scaffold_20	AUGUSTUS	exon	29329888	29330028	.	+	.	ID=g11103.t1.exon4;Parent=g11103.t1
HiC_scaffold_20	AUGUSTUS	CDS	29329888	29330028	1.0	+	2	ID=g11103.t1.CDS4;Parent=g11103.t1
HiC_scaffold_20	AUGUSTUS	intron	29330029	29331925	1.0	+	.	ID=g11103.t1.intron4;Parent=g11103.t1
HiC_scaffold_20	AUGUSTUS	exon	29331926	29331989	.	+	.	ID=g11103.t1.exon5;Parent=g11103.t1
HiC_scaffold_20	AUGUSTUS	CDS	29331926	29331989	1.0	+	2	ID=g11103.t1.CDS5;Parent=g11103.t1
HiC_scaffold_20	AUGUSTUS	intron	29331990	29333401	1.0	+	.	ID=g11103.t1.intron5;Parent=g11103.t1
HiC_scaffold_20	AUGUSTUS	exon	29333402	29333511	.	+	.	ID=g11103.t1.exon6;Parent=g11103.t1
HiC_scaffold_20	AUGUSTUS	CDS	29333402	29333511	1.0	+	1	ID=g11103.t1.CDS6;Parent=g11103.t1
HiC_scaffold_20	AUGUSTUS	intron	29333512	29333608	1.0	+	.	ID=g11103.t1.intron6;Parent=g11103.t1
HiC_scaffold_20	AUGUSTUS	exon	29333609	29333684	.	+	.	ID=g11103.t1.exon7;Parent=g11103.t1
HiC_scaffold_20	AUGUSTUS	CDS	29333609	29333684	1.0	+	2	ID=g11103.t1.CDS7;Parent=g11103.t1
HiC_scaffold_20	AUGUSTUS	intron	29333685	29334671	1.0	+	.	ID=g11103.t1.intron7;Parent=g11103.t1
HiC_scaffold_20	AUGUSTUS	exon	29334672	29334821	.	+	.	ID=g11103.t1.exon8;Parent=g11103.t1
HiC_scaffold_20	AUGUSTUS	CDS	29334672	29334821	1.0	+	1	ID=g11103.t1.CDS8;Parent=g11103.t1
HiC_scaffold_20	AUGUSTUS	intron	29334822	29338637	1.0	+	.	ID=g11103.t1.intron8;Parent=g11103.t1
HiC_scaffold_20	AUGUSTUS	exon	29338638	29338812	.	+	.	ID=g11103.t1.exon9;Parent=g11103.t1
HiC_scaffold_20	AUGUSTUS	CDS	29338638	29338812	1.0	+	1	ID=g11103.t1.CDS9;Parent=g11103.t1
HiC_scaffold_20	AUGUSTUS	stop_codon	29338810	29338812	.	+	0	ID=g11103.t1.stop1;Parent=g11103.t1
HiC_scaffold_20	AUGUSTUS	stop_codon	29341712	29341714	.	-	0	ID=g11104.t1.stop1;Parent=g11104.t1
HiC_scaffold_20	AUGUSTUS	exon	29341712	29341796	.	-	.	ID=g11104.t1.exon1;Parent=g11104.t1
HiC_scaffold_20	AUGUSTUS	CDS	29341712	29341796	1.0	-	1	ID=g11104.t1.CDS1;Parent=g11104.t1
HiC_scaffold_20	AUGUSTUS	gene	29341712	29358205	.	-	.	ID=g11104
HiC_scaffold_20	AUGUSTUS	mRNA	29341712	29358205	1.0	-	.	ID=g11104.t1;Parent=g11104;em_target=9668.ENSMPUP00000001511;em_score=411.6;em_evalue=9e-127;em_tcov=.;em_OGs=2BW5E@1|root,2S0CR@2759|Eukaryota,39W7N@33154|Opisthokonta,3BQRZ@33208|Metazoa,3D7NU@33213|Bilateria,48DYD@7711|Chordata,49BD3@7742|Vertebrata,3JH8B@40674|Mammalia,3EKU3@33554|Carnivora;em_COG_cat=S;em_desc=anchor protein 14;em_max_annot_lvl=33208|Metazoa;em_Preferred_name=AKAP14;em_KEGG_ko=ko:K16530;em_BRITE=ko00000;em_PFAMs=AKAP28;em_GOs=GO:0000003,GO:0003674,GO:0005488,GO:0005515,GO:0005575,GO:0005622,GO:0005623,GO:0005737,GO:0005856,GO:0005929,GO:0005930,GO:0005952,GO:0007276,GO:0007283,GO:0008150,GO:0019953,GO:0022414,GO:0031514,GO:0032501,GO:0032504,GO:0032838,GO:0032991,GO:0034237,GO:0035686,GO:0036126,GO:0042995,GO:0043226,GO:0043228,GO:0043229,GO:0043232,GO:0044422,GO:0044424,GO:0044430,GO:0044441,GO:0044444,GO:0044446,GO:0044463,GO:0044464,GO:0044703,GO:0048232,GO:0048609,GO:0051018,GO:0051704,GO:0097014,GO:0097223,GO:0097729,GO:0099568,GO:0120025,GO:0120038
HiC_scaffold_20	AUGUSTUS	intron	29341797	29342356	1.0	-	.	ID=g11104.t1.intron1;Parent=g11104.t1
HiC_scaffold_20	AUGUSTUS	exon	29342357	29342409	.	-	.	ID=g11104.t1.exon2;Parent=g11104.t1
HiC_scaffold_20	AUGUSTUS	CDS	29342357	29342409	1.0	-	0	ID=g11104.t1.CDS2;Parent=g11104.t1
HiC_scaffold_20	AUGUSTUS	intron	29342410	29344510	1.0	-	.	ID=g11104.t1.intron2;Parent=g11104.t1
HiC_scaffold_20	AUGUSTUS	exon	29344511	29344690	.	-	.	ID=g11104.t1.exon3;Parent=g11104.t1
HiC_scaffold_20	AUGUSTUS	CDS	29344511	29344690	1.0	-	0	ID=g11104.t1.CDS3;Parent=g11104.t1
HiC_scaffold_20	AUGUSTUS	intron	29344691	29357603	1.0	-	.	ID=g11104.t1.intron3;Parent=g11104.t1
HiC_scaffold_20	AUGUSTUS	exon	29357604	29357695	.	-	.	ID=g11104.t1.exon4;Parent=g11104.t1
HiC_scaffold_20	AUGUSTUS	CDS	29357604	29357695	1.0	-	2	ID=g11104.t1.CDS4;Parent=g11104.t1
HiC_scaffold_20	AUGUSTUS	intron	29357696	29358048	1.0	-	.	ID=g11104.t1.intron4;Parent=g11104.t1
HiC_scaffold_20	AUGUSTUS	exon	29358049	29358205	.	-	.	ID=g11104.t1.exon5;Parent=g11104.t1
HiC_scaffold_20	AUGUSTUS	CDS	29358049	29358205	1.0	-	0	ID=g11104.t1.CDS5;Parent=g11104.t1
HiC_scaffold_20	AUGUSTUS	start_codon	29358203	29358205	.	-	0	ID=g11104.t1.start1;Parent=g11104.t1
HiC_scaffold_20	AUGUSTUS	stop_codon	29371310	29371312	.	-	0	ID=g11105.t1.stop1;Parent=g11105.t1
HiC_scaffold_20	AUGUSTUS	exon	29371310	29371330	.	-	.	ID=g11105.t1.exon1;Parent=g11105.t1
HiC_scaffold_20	AUGUSTUS	CDS	29371310	29371330	1.0	-	0	ID=g11105.t1.CDS1;Parent=g11105.t1
HiC_scaffold_20	AUGUSTUS	gene	29371310	29374826	.	-	.	ID=g11105
```
