## Supplementary File SF1 for "Novel chromosome-length genome assemblies of three distinct subspecies of pine marten, sable, and yellow-throated marten (genus *Martes*, family Mustelidae)": mfla.hmmer.mammalia.emapper.decorated.gff (part 79 of 145)

```
HiC_scaffold_20	AUGUSTUS	mRNA	29371310	29374826	1.0	-	.	ID=g11105.t1;Parent=g11105;em_target=9668.ENSMPUP00000001515;em_score=153.0;em_evalue=2.7e-48;em_tcov=.;em_OGs=2CA1G@1|root,2S3S5@2759|Eukaryota,3A9YC@33154|Opisthokonta,3BURE@33208|Metazoa,3DB03@33213|Bilateria,48G65@7711|Chordata,49CYF@7742|Vertebrata,3JHW7@40674|Mammalia,3EW1R@33554|Carnivora;em_COG_cat=C;em_desc=NADH dehydrogenase ubiquinone 1 alpha subcomplex;em_max_annot_lvl=33208|Metazoa;em_Preferred_name=NDUFA1;em_GOs=GO:0003674,GO:0003824,GO:0003954,GO:0005575,GO:0005622,GO:0005623,GO:0005737,GO:0005739,GO:0005740,GO:0005743,GO:0005746,GO:0005747,GO:0005829,GO:0006091,GO:0006119,GO:0006120,GO:0006139,GO:0006163,GO:0006725,GO:0006753,GO:0006793,GO:0006796,GO:0006807,GO:0006996,GO:0007005,GO:0008137,GO:0008150,GO:0008152,GO:0009117,GO:0009123,GO:0009126,GO:0009141,GO:0009144,GO:0009150,GO:0009161,GO:0009167,GO:0009199,GO:0009205,GO:0009259,GO:0009987,GO:0010257,GO:0015980,GO:0016020,GO:0016043,GO:0016310,GO:0016491,GO:0016651,GO:0016655,GO:0017144,GO:0019637,GO:0019693,GO:0019866,GO:0022607,GO:0022900,GO:0022904,GO:0030964,GO:0031090,GO:0031966,GO:0031967,GO:0031975,GO:0032981,GO:0032991,GO:0033108,GO:0034622,GO:0034641,GO:0042773,GO:0042775,GO:0043226,GO:0043227,GO:0043229,GO:0043231,GO:0043933,GO:0044085,GO:0044237,GO:0044238,GO:0044281,GO:0044422,GO:0044424,GO:0044425,GO:0044429,GO:0044444,GO:0044446,GO:0044455,GO:0044464,GO:0045271,GO:0045333,GO:0046034,GO:0046483,GO:0050136,GO:0055086,GO:0055114,GO:0065003,GO:0070469,GO:0071704,GO:0071840,GO:0072521,GO:0098796,GO:0098798,GO:0098800,GO:0098803,GO:1901135,GO:1901360,GO:1901564,GO:1902494,GO:1990204;em_KEGG_ko=ko:K03945;em_KEGG_Pathway=ko00190,ko01100,ko04714,ko04723,ko04932,ko05010,ko05012,ko05016,map00190,map01100,map04714,map04723,map04932,map05010,map05012,map05016;em_KEGG_Module=M00146;em_BRITE=ko00000,ko00001,ko00002;em_KEGG_TC=3.D.1.6;em_PFAMs=MWFE
HiC_scaffold_20	AUGUSTUS	intron	29371331	29373824	1.0	-	.	ID=g11105.t1.intron1;Parent=g11105.t1
HiC_scaffold_20	AUGUSTUS	exon	29373825	29373914	.	-	.	ID=g11105.t1.exon2;Parent=g11105.t1
HiC_scaffold_20	AUGUSTUS	CDS	29373825	29373914	1.0	-	0	ID=g11105.t1.CDS2;Parent=g11105.t1
HiC_scaffold_20	AUGUSTUS	intron	29373915	29374724	1.0	-	.	ID=g11105.t1.intron2;Parent=g11105.t1
HiC_scaffold_20	AUGUSTUS	exon	29374725	29374826	.	-	.	ID=g11105.t1.exon3;Parent=g11105.t1
HiC_scaffold_20	AUGUSTUS	CDS	29374725	29374826	1.0	-	0	ID=g11105.t1.CDS3;Parent=g11105.t1
HiC_scaffold_20	AUGUSTUS	start_codon	29374824	29374826	.	-	0	ID=g11105.t1.start1;Parent=g11105.t1
HiC_scaffold_20	AUGUSTUS	start_codon	29375140	29375142	.	+	0	ID=g11106.t1.start1;Parent=g11106.t1
HiC_scaffold_20	AUGUSTUS	gene	29375140	29376192	.	+	.	ID=g11106
HiC_scaffold_20	AUGUSTUS	exon	29375140	29376192	.	+	.	ID=g11106.t1.exon1;Parent=g11106.t1
HiC_scaffold_20	AUGUSTUS	mRNA	29375140	29376192	1.0	+	.	ID=g11106.t1;Parent=g11106;em_target=9668.ENSMPUP00000019231;em_score=793.6;em_evalue=2.3e-241;em_tcov=.;em_OGs=COG5152@1|root,KOG1813@2759|Eukaryota,38BQR@33154|Opisthokonta,3BHF3@33208|Metazoa,3CSXG@33213|Bilateria,486PK@7711|Chordata,49782@7742|Vertebrata,3J4KX@40674|Mammalia,3ERHJ@33554|Carnivora;em_COG_cat=O;em_desc=Ring finger protein;em_max_annot_lvl=33208|Metazoa;em_Preferred_name=RNF113A;em_KEGG_ko=ko:K13127,ko:K15696;em_BRITE=ko00000,ko03041,ko04121;em_PFAMs=zf-C3HC4_3,zf-CCCH;em_GOs=GO:0000375,GO:0000377,GO:0000398,GO:0003674,GO:0003824,GO:0004842,GO:0005488,GO:0005575,GO:0005622,GO:0005623,GO:0005634,GO:0005681,GO:0005684,GO:0006139,GO:0006396,GO:0006397,GO:0006464,GO:0006725,GO:0006807,GO:0007275,GO:0007399,GO:0008150,GO:0008152,GO:0008270,GO:0008380,GO:0009987,GO:0010467,GO:0010468,GO:0016070,GO:0016071,GO:0016074,GO:0016567,GO:0016740,GO:0019219,GO:0019222,GO:0019538,GO:0019787,GO:0022008,GO:0030154,GO:0030182,GO:0031323,GO:0032446,GO:0032501,GO:0032502,GO:0032991,GO:0034247,GO:0034470,GO:0034641,GO:0034660,GO:0036211,GO:0043144,GO:0043167,GO:0043169,GO:0043170,GO:0043226,GO:0043227,GO:0043229,GO:0043231,GO:0043412,GO:0043484,GO:0044237,GO:0044238,GO:0044260,GO:0044267,GO:0044422,GO:0044424,GO:0044428,GO:0044446,GO:0044464,GO:0045292,GO:0046483,GO:0046872,GO:0046914,GO:0048699,GO:0048731,GO:0048856,GO:0048869,GO:0050789,GO:0050794,GO:0051171,GO:0051252,GO:0060255,GO:0065007,GO:0070647,GO:0071704,GO:0080090,GO:0090304,GO:0140096,GO:1901360,GO:1901564,GO:1990904
HiC_scaffold_20	AUGUSTUS	CDS	29375140	29376192	1.0	+	0	ID=g11106.t1.CDS1;Parent=g11106.t1
HiC_scaffold_20	AUGUSTUS	stop_codon	29376190	29376192	.	+	0	ID=g11106.t1.stop1;Parent=g11106.t1
HiC_scaffold_20	AUGUSTUS	start_codon	29406696	29406698	.	+	0	ID=g11107.t1.start1;Parent=g11107.t1
HiC_scaffold_20	AUGUSTUS	start_codon	29406696	29406698	.	+	0	ID=g11107.t2.start1;Parent=g11107.t2
HiC_scaffold_20	AUGUSTUS	start_codon	29406696	29406698	.	+	0	ID=g11107.t3.start1;Parent=g11107.t3
HiC_scaffold_20	AUGUSTUS	exon	29406696	29406851	.	+	.	ID=g11107.t1.exon1;Parent=g11107.t1
HiC_scaffold_20	AUGUSTUS	exon	29406696	29406851	.	+	.	ID=g11107.t2.exon1;Parent=g11107.t2
HiC_scaffold_20	AUGUSTUS	exon	29406696	29406851	.	+	.	ID=g11107.t3.exon1;Parent=g11107.t3
HiC_scaffold_20	AUGUSTUS	CDS	29406696	29406851	1.0	+	0	ID=g11107.t1.CDS1;Parent=g11107.t1
HiC_scaffold_20	AUGUSTUS	CDS	29406696	29406851	1.0	+	0	ID=g11107.t2.CDS1;Parent=g11107.t2
HiC_scaffold_20	AUGUSTUS	CDS	29406696	29406851	1.0	+	0	ID=g11107.t3.CDS1;Parent=g11107.t3
HiC_scaffold_20	AUGUSTUS	gene	29406696	29422001	.	+	.	ID=g11107
HiC_scaffold_20	AUGUSTUS	mRNA	29406696	29422001	1.0	+	.	ID=g11107.t1;Parent=g11107;em_target=9646.ENSAMEP00000000182;em_score=922.0;em_evalue=1.8e-280;em_tcov=.;em_OGs=KOG1295@1|root,KOG1295@2759|Eukaryota,38FPS@33154|Opisthokonta,3BC33@33208|Metazoa,3CZ48@33213|Bilateria,483BH@7711|Chordata,48WYE@7742|Vertebrata,3J8D2@40674|Mammalia,3EUES@33554|Carnivora;em_COG_cat=A;em_desc=regulator of nonsense transcripts;em_max_annot_lvl=33208|Metazoa;em_Preferred_name=UPF3B;em_KEGG_ko=ko:K14328;em_KEGG_Pathway=ko03013,ko03015,map03013,map03015;em_KEGG_Module=M00430;em_BRITE=ko00000,ko00001,ko00002,ko03019;em_PFAMs=Smg4_UPF3;em_GOs=GO:0000003,GO:0000184,GO:0000375,GO:0000377,GO:0000398,GO:0000956,GO:0003006,GO:0003674,GO:0003676,GO:0003723,GO:0003729,GO:0005198,GO:0005488,GO:0005575,GO:0005622,GO:0005623,GO:0005634,GO:0005654,GO:0005730,GO:0005737,GO:0005815,GO:0005829,GO:0005856,GO:0006139,GO:0006396,GO:0006397,GO:0006401,GO:0006402,GO:0006403,GO:0006405,GO:0006406,GO:0006417,GO:0006611,GO:0006725,GO:0006807,GO:0006810,GO:0006886,GO:0006913,GO:0007275,GO:0007548,GO:0008104,GO:0008150,GO:0008152,GO:0008380,GO:0008406,GO:0009056,GO:0009057,GO:0009889,GO:0009891,GO:0009892,GO:0009893,GO:0009987,GO:0010467,GO:0010468,GO:0010556,GO:0010557,GO:0010604,GO:0010605,GO:0010608,GO:0010628,GO:0010629,GO:0015031,GO:0015630,GO:0015833,GO:0015931,GO:0016070,GO:0016071,GO:0017056,GO:0019222,GO:0019439,GO:0022414,GO:0030539,GO:0031123,GO:0031124,GO:0031323,GO:0031325,GO:0031326,GO:0031328,GO:0031503,GO:0031974,GO:0031981,GO:0032268,GO:0032270,GO:0032501,GO:0032502,GO:0032991,GO:0033036,GO:0034248,GO:0034250,GO:0034613,GO:0034641,GO:0034655,GO:0035145,GO:0040035,GO:0042886,GO:0043170,GO:0043226,GO:0043227,GO:0043228,GO:0043229,GO:0043231,GO:0043232,GO:0043233,GO:0044237,GO:0044238,GO:0044248,GO:0044260,GO:0044265,GO:0044270,GO:0044422,GO:0044424,GO:0044428,GO:0044430,GO:0044444,GO:0044446,GO:0044464,GO:0045137,GO:0045184,GO:0045727,GO:0046483,GO:0046661,GO:0046700,GO:0046907,GO:0048471,GO:0048513,GO:0048518,GO:0048519,GO:0048522,GO:0048608,GO:0048731,GO:0048806,GO:0048856,GO:0050657,GO:0050658,GO:0050789,GO:0050794,GO:0051028,GO:0051168,GO:0051169,GO:0051171,GO:0051173,GO:0051179,GO:0051234,GO:0051236,GO:0051246,GO:0051247,GO:0051641,GO:0051649,GO:0060255,GO:0061458,GO:0065007,GO:0070013,GO:0070727,GO:0071166,GO:0071426,GO:0071427,GO:0071702,GO:0071704,GO:0071705,GO:0080090,GO:0090304,GO:0097159,GO:1901360,GO:1901361,GO:1901363,GO:1901575,GO:2000112
HiC_scaffold_20	AUGUSTUS	mRNA	29406696	29422001	1.0	+	.	ID=g11107.t2;Parent=g11107;em_target=9646.ENSAMEP00000000182;em_score=988.2;em_evalue=1.7e-300;em_tcov=.;em_OGs=KOG1295@1|root,KOG1295@2759|Eukaryota,38FPS@33154|Opisthokonta,3BC33@33208|Metazoa,3CZ48@33213|Bilateria,483BH@7711|Chordata,48WYE@7742|Vertebrata,3J8D2@40674|Mammalia,3EUES@33554|Carnivora;em_COG_cat=A;em_desc=regulator of nonsense transcripts;em_max_annot_lvl=33208|Metazoa;em_Preferred_name=UPF3B;em_KEGG_ko=ko:K14328;em_KEGG_Pathway=ko03013,ko03015,map03013,map03015;em_KEGG_Module=M00430;em_BRITE=ko00000,ko00001,ko00002,ko03019;em_PFAMs=Smg4_UPF3;em_GOs=GO:0000003,GO:0000184,GO:0000375,GO:0000377,GO:0000398,GO:0000956,GO:0003006,GO:0003674,GO:0003676,GO:0003723,GO:0003729,GO:0005198,GO:0005488,GO:0005575,GO:0005622,GO:0005623,GO:0005634,GO:0005654,GO:0005730,GO:0005737,GO:0005815,GO:0005829,GO:0005856,GO:0006139,GO:0006396,GO:0006397,GO:0006401,GO:0006402,GO:0006403,GO:0006405,GO:0006406,GO:0006417,GO:0006611,GO:0006725,GO:0006807,GO:0006810,GO:0006886,GO:0006913,GO:0007275,GO:0007548,GO:0008104,GO:0008150,GO:0008152,GO:0008380,GO:0008406,GO:0009056,GO:0009057,GO:0009889,GO:0009891,GO:0009892,GO:0009893,GO:0009987,GO:0010467,GO:0010468,GO:0010556,GO:0010557,GO:0010604,GO:0010605,GO:0010608,GO:0010628,GO:0010629,GO:0015031,GO:0015630,GO:0015833,GO:0015931,GO:0016070,GO:0016071,GO:0017056,GO:0019222,GO:0019439,GO:0022414,GO:0030539,GO:0031123,GO:0031124,GO:0031323,GO:0031325,GO:0031326,GO:0031328,GO:0031503,GO:0031974,GO:0031981,GO:0032268,GO:0032270,GO:0032501,GO:0032502,GO:0032991,GO:0033036,GO:0034248,GO:0034250,GO:0034613,GO:0034641,GO:0034655,GO:0035145,GO:0040035,GO:0042886,GO:0043170,GO:0043226,GO:0043227,GO:0043228,GO:0043229,GO:0043231,GO:0043232,GO:0043233,GO:0044237,GO:0044238,GO:0044248,GO:0044260,GO:0044265,GO:0044270,GO:0044422,GO:0044424,GO:0044428,GO:0044430,GO:0044444,GO:0044446,GO:0044464,GO:0045137,GO:0045184,GO:0045727,GO:0046483,GO:0046661,GO:0046700,GO:0046907,GO:0048471,GO:0048513,GO:0048518,GO:0048519,GO:0048522,GO:0048608,GO:0048731,GO:0048806,GO:0048856,GO:0050657,GO:0050658,GO:0050789,GO:0050794,GO:0051028,GO:0051168,GO:0051169,GO:0051171,GO:0051173,GO:0051179,GO:0051234,GO:0051236,GO:0051246,GO:0051247,GO:0051641,GO:0051649,GO:0060255,GO:0061458,GO:0065007,GO:0070013,GO:0070727,GO:0071166,GO:0071426,GO:0071427,GO:0071702,GO:0071704,GO:0071705,GO:0080090,GO:0090304,GO:0097159,GO:1901360,GO:1901361,GO:1901363,GO:1901575,GO:2000112
HiC_scaffold_20	AUGUSTUS	mRNA	29406696	29422001	1.0	+	.	ID=g11107.t3;Parent=g11107;em_target=9823.ENSSSCP00000013415;em_score=934.8;em_evalue=2.5e-284;em_tcov=.;em_OGs=KOG1295@1|root,KOG1295@2759|Eukaryota,38FPS@33154|Opisthokonta,3BC33@33208|Metazoa,3CZ48@33213|Bilateria,483BH@7711|Chordata,48WYE@7742|Vertebrata,3J8D2@40674|Mammalia,4IWRN@91561|Cetartiodactyla;em_COG_cat=A;em_desc=regulator of nonsense transcripts;em_max_annot_lvl=33208|Metazoa;em_Preferred_name=UPF3B;em_KEGG_ko=ko:K14328;em_KEGG_Pathway=ko03013,ko03015,map03013,map03015;em_KEGG_Module=M00430;em_BRITE=ko00000,ko00001,ko00002,ko03019;em_PFAMs=Smg4_UPF3;em_GOs=GO:0000003,GO:0000184,GO:0000375,GO:0000377,GO:0000398,GO:0000956,GO:0003006,GO:0003674,GO:0003676,GO:0003723,GO:0003729,GO:0005198,GO:0005488,GO:0005575,GO:0005622,GO:0005623,GO:0005634,GO:0005654,GO:0005730,GO:0005737,GO:0005815,GO:0005829,GO:0005856,GO:0006139,GO:0006396,GO:0006397,GO:0006401,GO:0006402,GO:0006403,GO:0006405,GO:0006406,GO:0006417,GO:0006611,GO:0006725,GO:0006807,GO:0006810,GO:0006886,GO:0006913,GO:0007275,GO:0007548,GO:0008104,GO:0008150,GO:0008152,GO:0008380,GO:0008406,GO:0009056,GO:0009057,GO:0009889,GO:0009891,GO:0009892,GO:0009893,GO:0009987,GO:0010467,GO:0010468,GO:0010556,GO:0010557,GO:0010604,GO:0010605,GO:0010608,GO:0010628,GO:0010629,GO:0015031,GO:0015630,GO:0015833,GO:0015931,GO:0016070,GO:0016071,GO:0017056,GO:0019222,GO:0019439,GO:0022414,GO:0030539,GO:0031123,GO:0031124,GO:0031323,GO:0031325,GO:0031326,GO:0031328,GO:0031503,GO:0031974,GO:0031981,GO:0032268,GO:0032270,GO:0032501,GO:0032502,GO:0032991,GO:0033036,GO:0034248,GO:0034250,GO:0034613,GO:0034641,GO:0034655,GO:0035145,GO:0040035,GO:0042886,GO:0043170,GO:0043226,GO:0043227,GO:0043228,GO:0043229,GO:0043231,GO:0043232,GO:0043233,GO:0044237,GO:0044238,GO:0044248,GO:0044260,GO:0044265,GO:0044270,GO:0044422,GO:0044424,GO:0044428,GO:0044430,GO:0044444,GO:0044446,GO:0044464,GO:0045137,GO:0045184,GO:0045727,GO:0046483,GO:0046661,GO:0046700,GO:0046907,GO:0048471,GO:0048513,GO:0048518,GO:0048519,GO:0048522,GO:0048608,GO:0048731,GO:0048806,GO:0048856,GO:0050657,GO:0050658,GO:0050789,GO:0050794,GO:0051028,GO:0051168,GO:0051169,GO:0051171,GO:0051173,GO:0051179,GO:0051234,GO:0051236,GO:0051246,GO:0051247,GO:0051641,GO:0051649,GO:0060255,GO:0061458,GO:0065007,GO:0070013,GO:0070727,GO:0071166,GO:0071426,GO:0071427,GO:0071702,GO:0071704,GO:0071705,GO:0080090,GO:0090304,GO:0097159,GO:1901360,GO:1901361,GO:1901363,GO:1901575,GO:2000112
HiC_scaffold_20	AUGUSTUS	intron	29406852	29407735	1.0	+	.	ID=g11107.t1.intron1;Parent=g11107.t1
HiC_scaffold_20	AUGUSTUS	intron	29406852	29407735	1.0	+	.	ID=g11107.t2.intron1;Parent=g11107.t2
HiC_scaffold_20	AUGUSTUS	intron	29406852	29407735	1.0	+	.	ID=g11107.t3.intron1;Parent=g11107.t3
HiC_scaffold_20	AUGUSTUS	exon	29407736	29407842	.	+	.	ID=g11107.t1.exon2;Parent=g11107.t1
HiC_scaffold_20	AUGUSTUS	exon	29407736	29407842	.	+	.	ID=g11107.t2.exon2;Parent=g11107.t2
HiC_scaffold_20	AUGUSTUS	exon	29407736	29407842	.	+	.	ID=g11107.t3.exon2;Parent=g11107.t3
HiC_scaffold_20	AUGUSTUS	CDS	29407736	29407842	1.0	+	0	ID=g11107.t1.CDS2;Parent=g11107.t1
HiC_scaffold_20	AUGUSTUS	CDS	29407736	29407842	1.0	+	0	ID=g11107.t2.CDS2;Parent=g11107.t2
HiC_scaffold_20	AUGUSTUS	CDS	29407736	29407842	1.0	+	0	ID=g11107.t3.CDS2;Parent=g11107.t3
HiC_scaffold_20	AUGUSTUS	intron	29407843	29408227	1.0	+	.	ID=g11107.t1.intron2;Parent=g11107.t1
HiC_scaffold_20	AUGUSTUS	intron	29407843	29408227	1.0	+	.	ID=g11107.t2.intron2;Parent=g11107.t2
HiC_scaffold_20	AUGUSTUS	intron	29407843	29408227	1.0	+	.	ID=g11107.t3.intron2;Parent=g11107.t3
HiC_scaffold_20	AUGUSTUS	exon	29408228	29408334	.	+	.	ID=g11107.t1.exon3;Parent=g11107.t1
HiC_scaffold_20	AUGUSTUS	exon	29408228	29408334	.	+	.	ID=g11107.t2.exon3;Parent=g11107.t2
HiC_scaffold_20	AUGUSTUS	exon	29408228	29408334	.	+	.	ID=g11107.t3.exon3;Parent=g11107.t3
HiC_scaffold_20	AUGUSTUS	CDS	29408228	29408334	1.0	+	1	ID=g11107.t1.CDS3;Parent=g11107.t1
HiC_scaffold_20	AUGUSTUS	CDS	29408228	29408334	1.0	+	1	ID=g11107.t2.CDS3;Parent=g11107.t2
HiC_scaffold_20	AUGUSTUS	CDS	29408228	29408334	1.0	+	1	ID=g11107.t3.CDS3;Parent=g11107.t3
HiC_scaffold_20	AUGUSTUS	intron	29408335	29411813	1.0	+	.	ID=g11107.t1.intron3;Parent=g11107.t1
HiC_scaffold_20	AUGUSTUS	intron	29408335	29411813	1.0	+	.	ID=g11107.t2.intron3;Parent=g11107.t2
HiC_scaffold_20	AUGUSTUS	intron	29408335	29411813	1.0	+	.	ID=g11107.t3.intron3;Parent=g11107.t3
HiC_scaffold_20	AUGUSTUS	exon	29411814	29411912	.	+	.	ID=g11107.t1.exon4;Parent=g11107.t1
HiC_scaffold_20	AUGUSTUS	exon	29411814	29411912	.	+	.	ID=g11107.t2.exon4;Parent=g11107.t2
HiC_scaffold_20	AUGUSTUS	exon	29411814	29411912	.	+	.	ID=g11107.t3.exon4;Parent=g11107.t3
HiC_scaffold_20	AUGUSTUS	CDS	29411814	29411912	1.0	+	2	ID=g11107.t1.CDS4;Parent=g11107.t1
HiC_scaffold_20	AUGUSTUS	CDS	29411814	29411912	1.0	+	2	ID=g11107.t2.CDS4;Parent=g11107.t2
HiC_scaffold_20	AUGUSTUS	CDS	29411814	29411912	1.0	+	2	ID=g11107.t3.CDS4;Parent=g11107.t3
HiC_scaffold_20	AUGUSTUS	intron	29411913	29413212	1.0	+	.	ID=g11107.t1.intron4;Parent=g11107.t1
HiC_scaffold_20	AUGUSTUS	intron	29411913	29413212	1.0	+	.	ID=g11107.t2.intron4;Parent=g11107.t2
HiC_scaffold_20	AUGUSTUS	intron	29411913	29413212	1.0	+	.	ID=g11107.t3.intron4;Parent=g11107.t3
HiC_scaffold_20	AUGUSTUS	exon	29413213	29413323	.	+	.	ID=g11107.t1.exon5;Parent=g11107.t1
HiC_scaffold_20	AUGUSTUS	exon	29413213	29413323	.	+	.	ID=g11107.t2.exon5;Parent=g11107.t2
HiC_scaffold_20	AUGUSTUS	exon	29413213	29413323	.	+	.	ID=g11107.t3.exon5;Parent=g11107.t3
HiC_scaffold_20	AUGUSTUS	CDS	29413213	29413323	1.0	+	2	ID=g11107.t1.CDS5;Parent=g11107.t1
HiC_scaffold_20	AUGUSTUS	CDS	29413213	29413323	1.0	+	2	ID=g11107.t2.CDS5;Parent=g11107.t2
HiC_scaffold_20	AUGUSTUS	CDS	29413213	29413323	1.0	+	2	ID=g11107.t3.CDS5;Parent=g11107.t3
HiC_scaffold_20	AUGUSTUS	intron	29413324	29414753	1.0	+	.	ID=g11107.t1.intron5;Parent=g11107.t1
HiC_scaffold_20	AUGUSTUS	intron	29413324	29414753	1.0	+	.	ID=g11107.t2.intron5;Parent=g11107.t2
HiC_scaffold_20	AUGUSTUS	intron	29413324	29414753	1.0	+	.	ID=g11107.t3.intron5;Parent=g11107.t3
HiC_scaffold_20	AUGUSTUS	exon	29414754	29414797	.	+	.	ID=g11107.t1.exon6;Parent=g11107.t1
HiC_scaffold_20	AUGUSTUS	exon	29414754	29414797	.	+	.	ID=g11107.t2.exon6;Parent=g11107.t2
HiC_scaffold_20	AUGUSTUS	exon	29414754	29414797	.	+	.	ID=g11107.t3.exon6;Parent=g11107.t3
HiC_scaffold_20	AUGUSTUS	CDS	29414754	29414797	1.0	+	2	ID=g11107.t1.CDS6;Parent=g11107.t1
HiC_scaffold_20	AUGUSTUS	CDS	29414754	29414797	1.0	+	2	ID=g11107.t2.CDS6;Parent=g11107.t2
HiC_scaffold_20	AUGUSTUS	CDS	29414754	29414797	1.0	+	2	ID=g11107.t3.CDS6;Parent=g11107.t3
HiC_scaffold_20	AUGUSTUS	intron	29414798	29415272	1.0	+	.	ID=g11107.t1.intron6;Parent=g11107.t1
HiC_scaffold_20	AUGUSTUS	intron	29414798	29415272	1.0	+	.	ID=g11107.t2.intron6;Parent=g11107.t2
HiC_scaffold_20	AUGUSTUS	intron	29414798	29415272	1.0	+	.	ID=g11107.t3.intron6;Parent=g11107.t3
HiC_scaffold_20	AUGUSTUS	exon	29415273	29415455	.	+	.	ID=g11107.t1.exon7;Parent=g11107.t1
HiC_scaffold_20	AUGUSTUS	exon	29415273	29415455	.	+	.	ID=g11107.t2.exon7;Parent=g11107.t2
HiC_scaffold_20	AUGUSTUS	exon	29415273	29415455	.	+	.	ID=g11107.t3.exon7;Parent=g11107.t3
HiC_scaffold_20	AUGUSTUS	CDS	29415273	29415455	1.0	+	0	ID=g11107.t1.CDS7;Parent=g11107.t1
HiC_scaffold_20	AUGUSTUS	CDS	29415273	29415455	1.0	+	0	ID=g11107.t2.CDS7;Parent=g11107.t2
HiC_scaffold_20	AUGUSTUS	CDS	29415273	29415455	1.0	+	0	ID=g11107.t3.CDS7;Parent=g11107.t3
HiC_scaffold_20	AUGUSTUS	intron	29415456	29415860	1.0	+	.	ID=g11107.t1.intron7;Parent=g11107.t1
HiC_scaffold_20	AUGUSTUS	intron	29415456	29415860	1.0	+	.	ID=g11107.t2.intron7;Parent=g11107.t2
HiC_scaffold_20	AUGUSTUS	intron	29415456	29417734	1.0	+	.	ID=g11107.t3.intron7;Parent=g11107.t3
HiC_scaffold_20	AUGUSTUS	exon	29415861	29415899	.	+	.	ID=g11107.t1.exon8;Parent=g11107.t1
HiC_scaffold_20	AUGUSTUS	exon	29415861	29415899	.	+	.	ID=g11107.t2.exon8;Parent=g11107.t2
HiC_scaffold_20	AUGUSTUS	CDS	29415861	29415899	1.0	+	0	ID=g11107.t1.CDS8;Parent=g11107.t1
HiC_scaffold_20	AUGUSTUS	CDS	29415861	29415899	1.0	+	0	ID=g11107.t2.CDS8;Parent=g11107.t2
HiC_scaffold_20	AUGUSTUS	intron	29415900	29417734	1.0	+	.	ID=g11107.t1.intron8;Parent=g11107.t1
HiC_scaffold_20	AUGUSTUS	intron	29415900	29417734	1.0	+	.	ID=g11107.t2.intron8;Parent=g11107.t2
HiC_scaffold_20	AUGUSTUS	exon	29417735	29417895	.	+	.	ID=g11107.t1.exon9;Parent=g11107.t1
HiC_scaffold_20	AUGUSTUS	exon	29417735	29417895	.	+	.	ID=g11107.t2.exon9;Parent=g11107.t2
HiC_scaffold_20	AUGUSTUS	exon	29417735	29417895	.	+	.	ID=g11107.t3.exon8;Parent=g11107.t3
HiC_scaffold_20	AUGUSTUS	CDS	29417735	29417895	1.0	+	0	ID=g11107.t1.CDS9;Parent=g11107.t1
HiC_scaffold_20	AUGUSTUS	CDS	29417735	29417895	1.0	+	0	ID=g11107.t2.CDS9;Parent=g11107.t2
HiC_scaffold_20	AUGUSTUS	CDS	29417735	29417895	1.0	+	0	ID=g11107.t3.CDS8;Parent=g11107.t3
HiC_scaffold_20	AUGUSTUS	intron	29417896	29418231	1.0	+	.	ID=g11107.t1.intron9;Parent=g11107.t1
HiC_scaffold_20	AUGUSTUS	intron	29417896	29418231	1.0	+	.	ID=g11107.t2.intron9;Parent=g11107.t2
HiC_scaffold_20	AUGUSTUS	intron	29417896	29418231	1.0	+	.	ID=g11107.t3.intron8;Parent=g11107.t3
HiC_scaffold_20	AUGUSTUS	exon	29418232	29418466	.	+	.	ID=g11107.t1.exon10;Parent=g11107.t1
HiC_scaffold_20	AUGUSTUS	CDS	29418232	29418466	1.0	+	1	ID=g11107.t1.CDS10;Parent=g11107.t1
HiC_scaffold_20	AUGUSTUS	exon	29418232	29418532	.	+	.	ID=g11107.t2.exon10;Parent=g11107.t2
HiC_scaffold_20	AUGUSTUS	exon	29418232	29418532	.	+	.	ID=g11107.t3.exon9;Parent=g11107.t3
HiC_scaffold_20	AUGUSTUS	CDS	29418232	29418532	1.0	+	1	ID=g11107.t2.CDS10;Parent=g11107.t2
HiC_scaffold_20	AUGUSTUS	CDS	29418232	29418532	1.0	+	1	ID=g11107.t3.CDS9;Parent=g11107.t3
HiC_scaffold_20	AUGUSTUS	intron	29418467	29421851	1.0	+	.	ID=g11107.t1.intron10;Parent=g11107.t1
HiC_scaffold_20	AUGUSTUS	intron	29418533	29421851	1.0	+	.	ID=g11107.t2.intron10;Parent=g11107.t2
HiC_scaffold_20	AUGUSTUS	intron	29418533	29421851	1.0	+	.	ID=g11107.t3.intron9;Parent=g11107.t3
HiC_scaffold_20	AUGUSTUS	exon	29421852	29422001	.	+	.	ID=g11107.t1.exon11;Parent=g11107.t1
HiC_scaffold_20	AUGUSTUS	exon	29421852	29422001	.	+	.	ID=g11107.t2.exon11;Parent=g11107.t2
HiC_scaffold_20	AUGUSTUS	exon	29421852	29422001	.	+	.	ID=g11107.t3.exon10;Parent=g11107.t3
HiC_scaffold_20	AUGUSTUS	CDS	29421852	29422001	1.0	+	0	ID=g11107.t1.CDS11;Parent=g11107.t1
HiC_scaffold_20	AUGUSTUS	CDS	29421852	29422001	1.0	+	0	ID=g11107.t2.CDS11;Parent=g11107.t2
HiC_scaffold_20	AUGUSTUS	CDS	29421852	29422001	1.0	+	0	ID=g11107.t3.CDS10;Parent=g11107.t3
HiC_scaffold_20	AUGUSTUS	stop_codon	29421999	29422001	.	+	0	ID=g11107.t1.stop1;Parent=g11107.t1
HiC_scaffold_20	AUGUSTUS	stop_codon	29421999	29422001	.	+	0	ID=g11107.t2.stop1;Parent=g11107.t2
HiC_scaffold_20	AUGUSTUS	stop_codon	29421999	29422001	.	+	0	ID=g11107.t3.stop1;Parent=g11107.t3
HiC_scaffold_20	GeneMark.hmm3	CDS	29437588	29437590	.	+	0	ID=g11108.t1.CDS1;Parent=g11108.t1
HiC_scaffold_20	GeneMark.hmm3	exon	29437588	29437590	.	+	0	ID=g11108.t1.exon1;Parent=g11108.t1
HiC_scaffold_20	GeneMark.hmm3	start_codon	29437588	29437590	.	+	0	ID=g11108.t1.start1;Parent=g11108.t1
HiC_scaffold_20	GeneMark.hmm3	gene	29437588	29441986	.	+	.	ID=g11108
HiC_scaffold_20	GeneMark.hmm3	mRNA	29437588	29441986	.	+	.	ID=g11108.t1;Parent=g11108;em_target=10029.XP_007610145.1;em_score=106.0;em_evalue=6.6e-34;em_tcov=.;em_OGs=COG0008@1|root,KOG0002@2759|Eukaryota,3A8AY@33154|Opisthokonta,3BU34@33208|Metazoa,3DAIV@33213|Bilateria,48GHV@7711|Chordata,49DFF@7742|Vertebrata,3JI4Q@40674|Mammalia,35R7X@314146|Euarchontoglires,4Q6CV@9989|Rodentia;em_COG_cat=J;em_desc=structural constituent of ribosome;em_max_annot_lvl=33208|Metazoa;em_Preferred_name=RPL39;em_KEGG_ko=ko:K02924;em_KEGG_Pathway=ko03010,map03010;em_KEGG_Module=M00177,M00179;em_BRITE=br01610,ko00000,ko00001,ko00002,ko03011;em_PFAMs=Ribosomal_L39;em_GOs=GO:0000184,GO:0000956,GO:0002181,GO:0002227,GO:0002251,GO:0002376,GO:0002385,GO:0003674,GO:0003676,GO:0003723,GO:0003735,GO:0005198,GO:0005488,GO:0005575,GO:0005576,GO:0005615,GO:0005622,GO:0005623,GO:0005737,GO:0005829,GO:0005840,GO:0005844,GO:0006139,GO:0006401,GO:0006402,GO:0006412,GO:0006413,GO:0006518,GO:0006605,GO:0006612,GO:0006613,GO:0006614,GO:0006725,GO:0006807,GO:0006810,GO:0006886,GO:0006950,GO:0006952,GO:0006955,GO:0006959,GO:0008104,GO:0008150,GO:0008152,GO:0009056,GO:0009057,GO:0009058,GO:0009059,GO:0009605,GO:0009607,GO:0009617,GO:0009892,GO:0009987,GO:0010467,GO:0010468,GO:0010605,GO:0010629,GO:0015031,GO:0015833,GO:0015934,GO:0016070,GO:0016071,GO:0019222,GO:0019439,GO:0019538,GO:0019730,GO:0019731,GO:0022625,GO:0022626,GO:0032991,GO:0033036,GO:0033365,GO:0034613,GO:0034641,GO:0034645,GO:0034655,GO:0042742,GO:0042788,GO:0042886,GO:0043043,GO:0043170,GO:0043207,GO:0043226,GO:0043228,GO:0043229,GO:0043232,GO:0043603,GO:0043604,GO:0044237,GO:0044238,GO:0044248,GO:0044249,GO:0044260,GO:0044265,GO:0044267,GO:0044270,GO:0044271,GO:0044391,GO:0044421,GO:0044422,GO:0044424,GO:0044444,GO:0044445,GO:0044446,GO:0044464,GO:0045047,GO:0045087,GO:0045184,GO:0046483,GO:0046700,GO:0046907,GO:0048519,GO:0050789,GO:0050830,GO:0050896,GO:0051179,GO:0051234,GO:0051641,GO:0051649,GO:0051704,GO:0051707,GO:0060255,GO:0061844,GO:0065007,GO:0070727,GO:0070972,GO:0071702,GO:0071704,GO:0071705,GO:0072594,GO:0072599,GO:0072657,GO:0090150,GO:0090304,GO:0097159,GO:0098542,GO:1901360,GO:1901361,GO:1901363,GO:1901564,GO:1901566,GO:1901575,GO:1901576,GO:1990904
HiC_scaffold_20	GeneMark.hmm3	intron	29437591	29439192	.	+	0	ID=g11108.t1.intron1;Parent=g11108.t1
HiC_scaffold_20	GeneMark.hmm3	CDS	29439193	29439296	.	+	0	ID=g11108.t1.CDS2;Parent=g11108.t1
HiC_scaffold_20	GeneMark.hmm3	exon	29439193	29439296	.	+	0	ID=g11108.t1.exon2;Parent=g11108.t1
HiC_scaffold_20	GeneMark.hmm3	intron	29439297	29441937	.	+	2	ID=g11108.t1.intron2;Parent=g11108.t1
HiC_scaffold_20	GeneMark.hmm3	CDS	29441938	29441986	.	+	1	ID=g11108.t1.CDS3;Parent=g11108.t1
HiC_scaffold_20	GeneMark.hmm3	exon	29441938	29441986	.	+	1	ID=g11108.t1.exon3;Parent=g11108.t1
HiC_scaffold_20	GeneMark.hmm3	stop_codon	29441984	29441986	.	+	0	ID=g11108.t1.stop1;Parent=g11108.t1
HiC_scaffold_20	AUGUSTUS	start_codon	29540562	29540564	.	+	0	ID=g11109.t1.start1;Parent=g11109.t1
HiC_scaffold_20	gmst	start_codon	29540562	29540564	123.435355	+	0	ID=g11109.t2.start1;Parent=g11109.t2
HiC_scaffold_20	gmst	start_codon	29540562	29540564	170.633912	+	0	ID=g11109.t3.start1;Parent=g11109.t3
HiC_scaffold_20	AUGUSTUS	exon	29540562	29540591	.	+	.	ID=g11109.t1.exon1;Parent=g11109.t1
HiC_scaffold_20	AUGUSTUS	CDS	29540562	29540591	1.0	+	0	ID=g11109.t1.CDS1;Parent=g11109.t1
HiC_scaffold_20	gmst	CDS	29540562	29540591	123.435355	+	0	ID=g11109.t2.CDS1;Parent=g11109.t2
HiC_scaffold_20	gmst	exon	29540562	29540591	123.435355	+	0	ID=g11109.t2.exon1;Parent=g11109.t2
HiC_scaffold_20	gmst	CDS	29540562	29540591	170.633912	+	0	ID=g11109.t3.CDS1;Parent=g11109.t3
HiC_scaffold_20	gmst	exon	29540562	29540591	170.633912	+	0	ID=g11109.t3.exon1;Parent=g11109.t3
HiC_scaffold_20	AUGUSTUS	mRNA	29540562	29595598	0.99	+	.	ID=g11109.t1;Parent=g11109;em_target=9668.ENSMPUP00000001525;em_score=949.2;em_evalue=1.3e-288;em_tcov=.;em_OGs=COG5019@1|root,KOG3859@2759|Eukaryota,3AEJZ@33154|Opisthokonta,3BCCH@33208|Metazoa,3CRJ6@33213|Bilateria,4827K@7711|Chordata,48V82@7742|Vertebrata,3J1PT@40674|Mammalia,3ESRD@33554|Carnivora;em_COG_cat=D;em_desc=Belongs to the TRAFAC class TrmE-Era-EngA-EngB-Septin- like GTPase superfamily. Septin GTPase family;em_max_annot_lvl=33208|Metazoa;em_Preferred_name=SEPT6;em_KEGG_ko=ko:K16939;em_KEGG_Pathway=ko05100,map05100;em_BRITE=ko00000,ko00001,ko04147,ko04812;em_PFAMs=Septin;em_GOs=GO:0000003,GO:0000166,GO:0000278,GO:0000281,GO:0000910,GO:0001882,GO:0001883,GO:0003006,GO:0003674,GO:0003824,GO:0003924,GO:0005488,GO:0005515,GO:0005525,GO:0005575,GO:0005622,GO:0005623,GO:0005737,GO:0005856,GO:0005886,GO:0005929,GO:0005938,GO:0005940,GO:0007049,GO:0007275,GO:0007276,GO:0007281,GO:0007292,GO:0007295,GO:0007349,GO:0007444,GO:0008021,GO:0008150,GO:0009653,GO:0009888,GO:0009987,GO:0012505,GO:0016020,GO:0016462,GO:0016787,GO:0016817,GO:0016818,GO:0017076,GO:0017111,GO:0019001,GO:0019953,GO:0022402,GO:0022412,GO:0022414,GO:0030133,GO:0030154,GO:0030424,GO:0030496,GO:0031105,GO:0031410,GO:0031514,GO:0031982,GO:0032153,GO:0032154,GO:0032155,GO:0032156,GO:0032173,GO:0032501,GO:0032502,GO:0032504,GO:0032549,GO:0032550,GO:0032553,GO:0032555,GO:0032561,GO:0032991,GO:0033267,GO:0035295,GO:0035639,GO:0036094,GO:0036126,GO:0040007,GO:0042802,GO:0042803,GO:0042995,GO:0043005,GO:0043167,GO:0043168,GO:0043226,GO:0043227,GO:0043228,GO:0043229,GO:0043232,GO:0043679,GO:0044306,GO:0044422,GO:0044424,GO:0044425,GO:0044430,GO:0044441,GO:0044444,GO:0044446,GO:0044448,GO:0044456,GO:0044459,GO:0044463,GO:0044464,GO:0044703,GO:0045202,GO:0046983,GO:0048468,GO:0048477,GO:0048513,GO:0048589,GO:0048609,GO:0048646,GO:0048731,GO:0048856,GO:0048869,GO:0050789,GO:0050794,GO:0051301,GO:0051704,GO:0051726,GO:0060429,GO:0061640,GO:0065007,GO:0070382,GO:0071944,GO:0097159,GO:0097223,GO:0097227,GO:0097367,GO:0097458,GO:0097708,GO:0097729,GO:0098590,GO:0098793,GO:0099503,GO:0099568,GO:0120025,GO:0120038,GO:0150034,GO:1901265,GO:1901363,GO:1903047
HiC_scaffold_20	gmst	mRNA	29540562	29598693	.	+	.	ID=g11109.t2;Parent=g11109;em_target=9541.XP_005594515.1;em_score=985.5;em_evalue=2.1e-299;em_tcov=.;em_OGs=COG5019@1|root,KOG3859@2759|Eukaryota,3AEJZ@33154|Opisthokonta,3BCCH@33208|Metazoa,3CRJ6@33213|Bilateria,4827K@7711|Chordata,48V82@7742|Vertebrata,3J1PT@40674|Mammalia,35RZH@314146|Euarchontoglires,4M8EF@9443|Primates,362BW@314294|Cercopithecoidea;em_COG_cat=D;em_desc=Belongs to the TRAFAC class TrmE-Era-EngA-EngB-Septin- like GTPase superfamily. Septin GTPase family;em_max_annot_lvl=33208|Metazoa;em_Preferred_name=SEPT6;em_KEGG_ko=ko:K16939,ko:K16940;em_KEGG_Pathway=ko05100,map05100;em_BRITE=ko00000,ko00001,ko04147,ko04812;em_PFAMs=Septin;em_GOs=GO:0000003,GO:0000166,GO:0000278,GO:0000281,GO:0000910,GO:0001882,GO:0001883,GO:0003006,GO:0003674,GO:0003824,GO:0003924,GO:0005488,GO:0005515,GO:0005525,GO:0005575,GO:0005622,GO:0005623,GO:0005737,GO:0005856,GO:0005886,GO:0005929,GO:0005938,GO:0005940,GO:0007049,GO:0007275,GO:0007276,GO:0007281,GO:0007292,GO:0007295,GO:0007349,GO:0007444,GO:0008021,GO:0008150,GO:0009653,GO:0009888,GO:0009987,GO:0012505,GO:0016020,GO:0016462,GO:0016787,GO:0016817,GO:0016818,GO:0017076,GO:0017111,GO:0019001,GO:0019953,GO:0022402,GO:0022412,GO:0022414,GO:0030133,GO:0030154,GO:0030424,GO:0030496,GO:0031105,GO:0031410,GO:0031514,GO:0031982,GO:0032153,GO:0032154,GO:0032155,GO:0032156,GO:0032173,GO:0032501,GO:0032502,GO:0032504,GO:0032549,GO:0032550,GO:0032553,GO:0032555,GO:0032561,GO:0032991,GO:0033267,GO:0035295,GO:0035639,GO:0036094,GO:0036126,GO:0040007,GO:0042802,GO:0042803,GO:0042995,GO:0043005,GO:0043167,GO:0043168,GO:0043226,GO:0043227,GO:0043228,GO:0043229,GO:0043232,GO:0043679,GO:0044306,GO:0044422,GO:0044424,GO:0044425,GO:0044430,GO:0044441,GO:0044444,GO:0044446,GO:0044448,GO:0044456,GO:0044459,GO:0044463,GO:0044464,GO:0044703,GO:0045202,GO:0046983,GO:0048468,GO:0048477,GO:0048513,GO:0048589,GO:0048609,GO:0048646,GO:0048731,GO:0048856,GO:0048869,GO:0050789,GO:0050794,GO:0051301,GO:0051704,GO:0051726,GO:0060429,GO:0061640,GO:0065007,GO:0070382,GO:0071944,GO:0097159,GO:0097223,GO:0097227,GO:0097367,GO:0097458,GO:0097708,GO:0097729,GO:0098590,GO:0098793,GO:0099503,GO:0099568,GO:0120025,GO:0120038,GO:0150034,GO:1901265,GO:1901363,GO:1903047
HiC_scaffold_20	AUGUSTUS	gene	29540562	29599880	.	+	.	ID=g11109
HiC_scaffold_20	gmst	mRNA	29540562	29599880	.	+	.	ID=g11109.t3;Parent=g11109;em_target=9612.ENSCAFP00000031035;em_score=969.5;em_evalue=1e-294;em_tcov=.;em_OGs=COG5019@1|root,KOG3859@2759|Eukaryota,3AEJZ@33154|Opisthokonta,3BCCH@33208|Metazoa,3CRJ6@33213|Bilateria,4827K@7711|Chordata,48V82@7742|Vertebrata,3J1PT@40674|Mammalia,3ESRD@33554|Carnivora;em_COG_cat=D;em_desc=Belongs to the TRAFAC class TrmE-Era-EngA-EngB-Septin- like GTPase superfamily. Septin GTPase family;em_max_annot_lvl=33208|Metazoa;em_Preferred_name=SEPT6;em_KEGG_ko=ko:K16939,ko:K16940;em_KEGG_Pathway=ko05100,map05100;em_BRITE=ko00000,ko00001,ko04147,ko04812;em_PFAMs=Septin;em_GOs=GO:0000003,GO:0000166,GO:0000278,GO:0000281,GO:0000910,GO:0001882,GO:0001883,GO:0003006,GO:0003674,GO:0003824,GO:0003924,GO:0005488,GO:0005515,GO:0005525,GO:0005575,GO:0005622,GO:0005623,GO:0005737,GO:0005856,GO:0005886,GO:0005929,GO:0005938,GO:0005940,GO:0007049,GO:0007275,GO:0007276,GO:0007281,GO:0007292,GO:0007295,GO:0007349,GO:0007444,GO:0008021,GO:0008150,GO:0009653,GO:0009888,GO:0009987,GO:0012505,GO:0016020,GO:0016462,GO:0016787,GO:0016817,GO:0016818,GO:0017076,GO:0017111,GO:0019001,GO:0019953,GO:0022402,GO:0022412,GO:0022414,GO:0030133,GO:0030154,GO:0030424,GO:0030496,GO:0031105,GO:0031410,GO:0031514,GO:0031982,GO:0032153,GO:0032154,GO:0032155,GO:0032156,GO:0032173,GO:0032501,GO:0032502,GO:0032504,GO:0032549,GO:0032550,GO:0032553,GO:0032555,GO:0032561,GO:0032991,GO:0033267,GO:0035295,GO:0035639,GO:0036094,GO:0036126,GO:0040007,GO:0042802,GO:0042803,GO:0042995,GO:0043005,GO:0043167,GO:0043168,GO:0043226,GO:0043227,GO:0043228,GO:0043229,GO:0043232,GO:0043679,GO:0044306,GO:0044422,GO:0044424,GO:0044425,GO:0044430,GO:0044441,GO:0044444,GO:0044446,GO:0044448,GO:0044456,GO:0044459,GO:0044463,GO:0044464,GO:0044703,GO:0045202,GO:0046983,GO:0048468,GO:0048477,GO:0048513,GO:0048589,GO:0048609,GO:0048646,GO:0048731,GO:0048856,GO:0048869,GO:0050789,GO:0050794,GO:0051301,GO:0051704,GO:0051726,GO:0060429,GO:0061640,GO:0065007,GO:0070382,GO:0071944,GO:0097159,GO:0097223,GO:0097227,GO:0097367,GO:0097458,GO:0097708,GO:0097729,GO:0098590,GO:0098793,GO:0099503,GO:0099568,GO:0120025,GO:0120038,GO:0150034,GO:1901265,GO:1901363,GO:1903047
HiC_scaffold_20	AUGUSTUS	intron	29540592	29557820	1.0	+	.	ID=g11109.t1.intron1;Parent=g11109.t1
HiC_scaffold_20	gmst	intron	29540592	29557820	123.435355	+	0	ID=g11109.t2.intron1;Parent=g11109.t2
HiC_scaffold_20	gmst	intron	29540592	29557820	170.633912	+	0	ID=g11109.t3.intron1;Parent=g11109.t3
HiC_scaffold_20	AUGUSTUS	exon	29557821	29557935	.	+	.	ID=g11109.t1.exon2;Parent=g11109.t1
HiC_scaffold_20	AUGUSTUS	CDS	29557821	29557935	1.0	+	0	ID=g11109.t1.CDS2;Parent=g11109.t1
HiC_scaffold_20	gmst	CDS	29557821	29557935	123.435355	+	0	ID=g11109.t2.CDS2;Parent=g11109.t2
HiC_scaffold_20	gmst	exon	29557821	29557935	123.435355	+	0	ID=g11109.t2.exon2;Parent=g11109.t2
HiC_scaffold_20	gmst	CDS	29557821	29557935	170.633912	+	0	ID=g11109.t3.CDS2;Parent=g11109.t3
HiC_scaffold_20	gmst	exon	29557821	29557935	170.633912	+	0	ID=g11109.t3.exon2;Parent=g11109.t3
HiC_scaffold_20	AUGUSTUS	intron	29557936	29565478	1.0	+	.	ID=g11109.t1.intron2;Parent=g11109.t1
HiC_scaffold_20	gmst	intron	29557936	29565478	123.435355	+	0	ID=g11109.t2.intron2;Parent=g11109.t2
HiC_scaffold_20	gmst	intron	29557936	29565478	170.633912	+	0	ID=g11109.t3.intron2;Parent=g11109.t3
HiC_scaffold_20	AUGUSTUS	exon	29565479	29565674	.	+	.	ID=g11109.t1.exon3;Parent=g11109.t1
HiC_scaffold_20	AUGUSTUS	CDS	29565479	29565674	1.0	+	2	ID=g11109.t1.CDS3;Parent=g11109.t1
HiC_scaffold_20	gmst	CDS	29565479	29565674	123.435355	+	2	ID=g11109.t2.CDS3;Parent=g11109.t2
HiC_scaffold_20	gmst	exon	29565479	29565674	123.435355	+	2	ID=g11109.t2.exon3;Parent=g11109.t2
HiC_scaffold_20	gmst	CDS	29565479	29565674	170.633912	+	2	ID=g11109.t3.CDS3;Parent=g11109.t3
HiC_scaffold_20	gmst	exon	29565479	29565674	170.633912	+	2	ID=g11109.t3.exon3;Parent=g11109.t3
HiC_scaffold_20	AUGUSTUS	intron	29565675	29577924	1.0	+	.	ID=g11109.t1.intron3;Parent=g11109.t1
HiC_scaffold_20	gmst	intron	29565675	29577924	123.435355	+	0	ID=g11109.t2.intron3;Parent=g11109.t2
HiC_scaffold_20	gmst	intron	29565675	29577924	170.633912	+	0	ID=g11109.t3.intron3;Parent=g11109.t3
HiC_scaffold_20	AUGUSTUS	exon	29577925	29578111	.	+	.	ID=g11109.t1.exon4;Parent=g11109.t1
HiC_scaffold_20	AUGUSTUS	CDS	29577925	29578111	1.0	+	1	ID=g11109.t1.CDS4;Parent=g11109.t1
HiC_scaffold_20	gmst	CDS	29577925	29578111	123.435355	+	1	ID=g11109.t2.CDS4;Parent=g11109.t2
HiC_scaffold_20	gmst	exon	29577925	29578111	123.435355	+	1	ID=g11109.t2.exon4;Parent=g11109.t2
HiC_scaffold_20	gmst	CDS	29577925	29578111	170.633912	+	1	ID=g11109.t3.CDS4;Parent=g11109.t3
HiC_scaffold_20	gmst	exon	29577925	29578111	170.633912	+	1	ID=g11109.t3.exon4;Parent=g11109.t3
HiC_scaffold_20	AUGUSTUS	intron	29578112	29580578	1.0	+	.	ID=g11109.t1.intron4;Parent=g11109.t1
HiC_scaffold_20	gmst	intron	29578112	29580578	123.435355	+	0	ID=g11109.t2.intron4;Parent=g11109.t2
HiC_scaffold_20	gmst	intron	29578112	29580578	170.633912	+	0	ID=g11109.t3.intron4;Parent=g11109.t3
HiC_scaffold_20	AUGUSTUS	exon	29580579	29580740	.	+	.	ID=g11109.t1.exon5;Parent=g11109.t1
HiC_scaffold_20	AUGUSTUS	CDS	29580579	29580740	1.0	+	0	ID=g11109.t1.CDS5;Parent=g11109.t1
HiC_scaffold_20	gmst	CDS	29580579	29580740	123.435355	+	0	ID=g11109.t2.CDS5;Parent=g11109.t2
HiC_scaffold_20	gmst	exon	29580579	29580740	123.435355	+	0	ID=g11109.t2.exon5;Parent=g11109.t2
HiC_scaffold_20	gmst	CDS	29580579	29580740	170.633912	+	0	ID=g11109.t3.CDS5;Parent=g11109.t3
HiC_scaffold_20	gmst	exon	29580579	29580740	170.633912	+	0	ID=g11109.t3.exon5;Parent=g11109.t3
HiC_scaffold_20	AUGUSTUS	intron	29580741	29585691	1.0	+	.	ID=g11109.t1.intron5;Parent=g11109.t1
HiC_scaffold_20	gmst	intron	29580741	29585691	123.435355	+	0	ID=g11109.t2.intron5;Parent=g11109.t2
HiC_scaffold_20	gmst	intron	29580741	29585691	170.633912	+	0	ID=g11109.t3.intron5;Parent=g11109.t3
HiC_scaffold_20	AUGUSTUS	exon	29585692	29585788	.	+	.	ID=g11109.t1.exon6;Parent=g11109.t1
HiC_scaffold_20	AUGUSTUS	CDS	29585692	29585788	1.0	+	0	ID=g11109.t1.CDS6;Parent=g11109.t1
HiC_scaffold_20	gmst	CDS	29585692	29585788	123.435355	+	0	ID=g11109.t2.CDS6;Parent=g11109.t2
HiC_scaffold_20	gmst	exon	29585692	29585788	123.435355	+	0	ID=g11109.t2.exon6;Parent=g11109.t2
HiC_scaffold_20	gmst	CDS	29585692	29585788	170.633912	+	0	ID=g11109.t3.CDS6;Parent=g11109.t3
HiC_scaffold_20	gmst	exon	29585692	29585788	170.633912	+	0	ID=g11109.t3.exon6;Parent=g11109.t3
HiC_scaffold_20	AUGUSTUS	intron	29585789	29588498	1.0	+	.	ID=g11109.t1.intron6;Parent=g11109.t1
HiC_scaffold_20	gmst	intron	29585789	29588498	123.435355	+	0	ID=g11109.t2.intron6;Parent=g11109.t2
HiC_scaffold_20	gmst	intron	29585789	29588498	170.633912	+	0	ID=g11109.t3.intron6;Parent=g11109.t3
HiC_scaffold_20	AUGUSTUS	exon	29588499	29588667	.	+	.	ID=g11109.t1.exon7;Parent=g11109.t1
HiC_scaffold_20	AUGUSTUS	CDS	29588499	29588667	1.0	+	2	ID=g11109.t1.CDS7;Parent=g11109.t1
HiC_scaffold_20	gmst	CDS	29588499	29588667	123.435355	+	2	ID=g11109.t2.CDS7;Parent=g11109.t2
HiC_scaffold_20	gmst	exon	29588499	29588667	123.435355	+	2	ID=g11109.t2.exon7;Parent=g11109.t2
HiC_scaffold_20	gmst	CDS	29588499	29588667	170.633912	+	2	ID=g11109.t3.CDS7;Parent=g11109.t3
HiC_scaffold_20	gmst	exon	29588499	29588667	170.633912	+	2	ID=g11109.t3.exon7;Parent=g11109.t3
HiC_scaffold_20	AUGUSTUS	intron	29588668	29591981	1.0	+	.	ID=g11109.t1.intron7;Parent=g11109.t1
HiC_scaffold_20	gmst	intron	29588668	29591981	123.435355	+	0	ID=g11109.t2.intron7;Parent=g11109.t2
HiC_scaffold_20	gmst	intron	29588668	29591981	170.633912	+	0	ID=g11109.t3.intron7;Parent=g11109.t3
HiC_scaffold_20	AUGUSTUS	exon	29591982	29592114	.	+	.	ID=g11109.t1.exon8;Parent=g11109.t1
HiC_scaffold_20	AUGUSTUS	CDS	29591982	29592114	1.0	+	1	ID=g11109.t1.CDS8;Parent=g11109.t1
HiC_scaffold_20	gmst	CDS	29591982	29592114	123.435355	+	1	ID=g11109.t2.CDS8;Parent=g11109.t2
HiC_scaffold_20	gmst	exon	29591982	29592114	123.435355	+	1	ID=g11109.t2.exon8;Parent=g11109.t2
HiC_scaffold_20	gmst	CDS	29591982	29592114	170.633912	+	1	ID=g11109.t3.CDS8;Parent=g11109.t3
HiC_scaffold_20	gmst	exon	29591982	29592114	170.633912	+	1	ID=g11109.t3.exon8;Parent=g11109.t3
HiC_scaffold_20	AUGUSTUS	intron	29592115	29593619	1.0	+	.	ID=g11109.t1.intron8;Parent=g11109.t1
HiC_scaffold_20	gmst	intron	29592115	29593619	123.435355	+	0	ID=g11109.t2.intron8;Parent=g11109.t2
HiC_scaffold_20	gmst	intron	29592115	29593619	170.633912	+	0	ID=g11109.t3.intron8;Parent=g11109.t3
HiC_scaffold_20	AUGUSTUS	exon	29593620	29593810	.	+	.	ID=g11109.t1.exon9;Parent=g11109.t1
HiC_scaffold_20	AUGUSTUS	CDS	29593620	29593810	1.0	+	0	ID=g11109.t1.CDS9;Parent=g11109.t1
HiC_scaffold_20	gmst	CDS	29593620	29593810	123.435355	+	0	ID=g11109.t2.CDS9;Parent=g11109.t2
HiC_scaffold_20	gmst	exon	29593620	29593810	123.435355	+	0	ID=g11109.t2.exon9;Parent=g11109.t2
HiC_scaffold_20	gmst	CDS	29593620	29593810	170.633912	+	0	ID=g11109.t3.CDS9;Parent=g11109.t3
HiC_scaffold_20	gmst	exon	29593620	29593810	170.633912	+	0	ID=g11109.t3.exon9;Parent=g11109.t3
HiC_scaffold_20	gmst	intron	29593811	29595577	123.435355	+	0	ID=g11109.t2.intron9;Parent=g11109.t2
HiC_scaffold_20	AUGUSTUS	intron	29593811	29595594	0.99	+	.	ID=g11109.t1.intron9;Parent=g11109.t1
HiC_scaffold_20	gmst	intron	29593811	29599855	170.633912	+	0	ID=g11109.t3.intron9;Parent=g11109.t3
HiC_scaffold_20	gmst	CDS	29595578	29595638	123.435355	+	1	ID=g11109.t2.CDS10;Parent=g11109.t2
HiC_scaffold_20	gmst	exon	29595578	29595638	123.435355	+	1	ID=g11109.t2.exon10;Parent=g11109.t2
HiC_scaffold_20	AUGUSTUS	exon	29595595	29595598	.	+	.	ID=g11109.t1.exon10;Parent=g11109.t1
HiC_scaffold_20	AUGUSTUS	CDS	29595595	29595598	0.99	+	1	ID=g11109.t1.CDS10;Parent=g11109.t1
HiC_scaffold_20	AUGUSTUS	stop_codon	29595596	29595598	.	+	0	ID=g11109.t1.stop1;Parent=g11109.t1
HiC_scaffold_20	gmst	intron	29595639	29598633	123.435355	+	0	ID=g11109.t2.intron10;Parent=g11109.t2
HiC_scaffold_20	gmst	CDS	29598634	29598693	123.435355	+	0	ID=g11109.t2.CDS11;Parent=g11109.t2
HiC_scaffold_20	gmst	exon	29598634	29598693	123.435355	+	0	ID=g11109.t2.exon11;Parent=g11109.t2
HiC_scaffold_20	gmst	stop_codon	29598691	29598693	123.435355	+	0	ID=g11109.t2.stop1;Parent=g11109.t2
HiC_scaffold_20	gmst	CDS	29599856	29599880	170.633912	+	1	ID=g11109.t3.CDS10;Parent=g11109.t3
HiC_scaffold_20	gmst	exon	29599856	29599880	170.633912	+	1	ID=g11109.t3.exon10;Parent=g11109.t3
HiC_scaffold_20	gmst	stop_codon	29599878	29599880	170.633912	+	0	ID=g11109.t3.stop1;Parent=g11109.t3
HiC_scaffold_20	AUGUSTUS	start_codon	29611290	29611292	.	+	0	ID=g11110.t1.start1;Parent=g11110.t1
HiC_scaffold_20	AUGUSTUS	exon	29611290	29611555	.	+	.	ID=g11110.t1.exon1;Parent=g11110.t1
HiC_scaffold_20	AUGUSTUS	CDS	29611290	29611555	1.0	+	0	ID=g11110.t1.CDS1;Parent=g11110.t1
HiC_scaffold_20	AUGUSTUS	gene	29611290	29625358	.	+	.	ID=g11110
HiC_scaffold_20	AUGUSTUS	mRNA	29611290	29625358	1.0	+	.	ID=g11110.t1;Parent=g11110;em_target=9668.ENSMPUP00000001533;em_score=1818.7;em_evalue=0.0;em_tcov=.;em_OGs=KOG1721@1|root,KOG1721@2759|Eukaryota,38DQB@33154|Opisthokonta,3BH74@33208|Metazoa,3CUX0@33213|Bilateria,4806Y@7711|Chordata,48V9M@7742|Vertebrata,3J60Y@40674|Mammalia,3EN7K@33554|Carnivora;em_COG_cat=S;em_desc=NFKB repressing factor;em_max_annot_lvl=33208|Metazoa;em_Preferred_name=NKRF;em_PFAMs=G-patch,R3H,XTBD,dsrm;em_GOs=GO:0000976,GO:0000977,GO:0000978,GO:0000981,GO:0000982,GO:0000987,GO:0001012,GO:0001067,GO:0001077,GO:0001228,GO:0003674,GO:0003676,GO:0003677,GO:0003690,GO:0003700,GO:0005488,GO:0005575,GO:0005622,GO:0005623,GO:0005634,GO:0005730,GO:0006139,GO:0006351,GO:0006355,GO:0006357,GO:0006366,GO:0006725,GO:0006807,GO:0008150,GO:0008152,GO:0009058,GO:0009059,GO:0009889,GO:0009890,GO:0009891,GO:0009892,GO:0009893,GO:0009987,GO:0010467,GO:0010468,GO:0010556,GO:0010557,GO:0010558,GO:0010604,GO:0010605,GO:0010628,GO:0010629,GO:0016070,GO:0018130,GO:0019219,GO:0019222,GO:0019438,GO:0031323,GO:0031324,GO:0031325,GO:0031326,GO:0031327,GO:0031328,GO:0031974,GO:0031981,GO:0032774,GO:0034641,GO:0034645,GO:0034654,GO:0043170,GO:0043226,GO:0043227,GO:0043228,GO:0043229,GO:0043231,GO:0043232,GO:0043233,GO:0043565,GO:0044212,GO:0044237,GO:0044238,GO:0044249,GO:0044260,GO:0044271,GO:0044422,GO:0044424,GO:0044428,GO:0044446,GO:0044464,GO:0045892,GO:0045893,GO:0045934,GO:0045935,GO:0045944,GO:0046483,GO:0048518,GO:0048519,GO:0048522,GO:0048523,GO:0050789,GO:0050794,GO:0051171,GO:0051172,GO:0051173,GO:0051252,GO:0051253,GO:0051254,GO:0060255,GO:0065007,GO:0070013,GO:0071704,GO:0080090,GO:0090304,GO:0097159,GO:0097659,GO:0140110,GO:1901360,GO:1901362,GO:1901363,GO:1901576,GO:1902679,GO:1902680,GO:1903506,GO:1903507,GO:1903508,GO:1990837,GO:2000112,GO:2000113,GO:2001141
HiC_scaffold_20	AUGUSTUS	intron	29611556	29622207	1.0	+	.	ID=g11110.t1.intron1;Parent=g11110.t1
HiC_scaffold_20	AUGUSTUS	exon	29622208	29622338	.	+	.	ID=g11110.t1.exon2;Parent=g11110.t1
HiC_scaffold_20	AUGUSTUS	CDS	29622208	29622338	1.0	+	1	ID=g11110.t1.CDS2;Parent=g11110.t1
HiC_scaffold_20	AUGUSTUS	intron	29622339	29623400	1.0	+	.	ID=g11110.t1.intron2;Parent=g11110.t1
HiC_scaffold_20	AUGUSTUS	exon	29623401	29625358	.	+	.	ID=g11110.t1.exon3;Parent=g11110.t1
HiC_scaffold_20	AUGUSTUS	CDS	29623401	29625358	1.0	+	2	ID=g11110.t1.CDS3;Parent=g11110.t1
HiC_scaffold_20	AUGUSTUS	stop_codon	29625356	29625358	.	+	0	ID=g11110.t1.stop1;Parent=g11110.t1
HiC_scaffold_20	AUGUSTUS	stop_codon	29631009	29631011	.	-	0	ID=g11111.t1.stop1;Parent=g11111.t1
HiC_scaffold_20	AUGUSTUS	exon	29631009	29631137	.	-	.	ID=g11111.t1.exon1;Parent=g11111.t1
HiC_scaffold_20	AUGUSTUS	CDS	29631009	29631137	1.0	-	0	ID=g11111.t1.CDS1;Parent=g11111.t1
HiC_scaffold_20	AUGUSTUS	gene	29631009	29639903	.	-	.	ID=g11111
HiC_scaffold_20	AUGUSTUS	mRNA	29631009	29639903	0.99	-	.	ID=g11111.t1;Parent=g11111;em_target=9555.ENSPANP00000000034;em_score=473.3;em_evalue=2.8e-145;em_tcov=.;em_OGs=COG5078@1|root,KOG0419@2759|Eukaryota,38EB1@33154|Opisthokonta,3BEWD@33208|Metazoa,3CSQG@33213|Bilateria,4847Q@7711|Chordata,48YFS@7742|Vertebrata,3J3BH@40674|Mammalia,35JWJ@314146|Euarchontoglires,4MKVC@9443|Primates,36D4B@314294|Cercopithecoidea;em_COG_cat=O;em_desc=Belongs to the ubiquitin-conjugating enzyme family;em_max_annot_lvl=33208|Metazoa;em_Preferred_name=UBE2A;em_PFAMs=UQ_con;em_GOs=GO:0000003,GO:0000151,GO:0000209,GO:0000226,GO:0000228,GO:0000422,GO:0000785,GO:0000790,GO:0000792,GO:0000803,GO:0001701,GO:0001741,GO:0002039,GO:0003674,GO:0003824,GO:0004842,GO:0005488,GO:0005515,GO:0005575,GO:0005622,GO:0005623,GO:0005634,GO:0005654,GO:0005694,GO:0005737,GO:0005829,GO:0006139,GO:0006259,GO:0006281,GO:0006301,GO:0006325,GO:0006464,GO:0006508,GO:0006511,GO:0006725,GO:0006807,GO:0006810,GO:0006914,GO:0006950,GO:0006974,GO:0006996,GO:0007005,GO:0007010,GO:0007017,GO:0007049,GO:0007098,GO:0007275,GO:0007565,GO:0008150,GO:0008152,GO:0008284,GO:0009056,GO:0009057,GO:0009314,GO:0009411,GO:0009416,GO:0009628,GO:0009790,GO:0009792,GO:0009893,GO:0009894,GO:0009896,GO:0009966,GO:0009968,GO:0009987,GO:0010498,GO:0010604,GO:0010646,GO:0010648,GO:0010941,GO:0016043,GO:0016192,GO:0016197,GO:0016567,GO:0016569,GO:0016570,GO:0016574,GO:0016740,GO:0019222,GO:0019538,GO:0019787,GO:0019899,GO:0019904,GO:0019941,GO:0022402,GO:0022411,GO:0022414,GO:0023051,GO:0023057,GO:0030162,GO:0030163,GO:0031023,GO:0031323,GO:0031325,GO:0031329,GO:0031331,GO:0031371,GO:0031625,GO:0031974,GO:0031981,GO:0032182,GO:0032268,GO:0032270,GO:0032434,GO:0032436,GO:0032446,GO:0032456,GO:0032501,GO:0032502,GO:0032504,GO:0032991,GO:0033503,GO:0033522,GO:0033554,GO:0034641,GO:0036211,GO:0042127,GO:0042176,GO:0042981,GO:0043009,GO:0043066,GO:0043067,GO:0043069,GO:0043130,GO:0043161,GO:0043170,GO:0043226,GO:0043227,GO:0043228,GO:0043229,GO:0043231,GO:0043232,GO:0043233,GO:0043412,GO:0043516,GO:0043518,GO:0043632,GO:0044237,GO:0044238,GO:0044248,GO:0044257,GO:0044260,GO:0044265,GO:0044267,GO:0044389,GO:0044422,GO:0044424,GO:0044427,GO:0044428,GO:0044444,GO:0044446,GO:0044454,GO:0044464,GO:0044703,GO:0044706,GO:0045732,GO:0045862,GO:0046483,GO:0046907,GO:0048518,GO:0048519,GO:0048522,GO:0048523,GO:0048583,GO:0048585,GO:0048609,GO:0048856,GO:0050789,GO:0050794,GO:0050896,GO:0051171,GO:0051173,GO:0051179,GO:0051234,GO:0051246,GO:0051247,GO:0051276,GO:0051299,GO:0051603,GO:0051641,GO:0051649,GO:0051704,GO:0051716,GO:0051865,GO:0060135,GO:0060255,GO:0060548,GO:0061136,GO:0061630,GO:0061631,GO:0061650,GO:0061659,GO:0061726,GO:0061919,GO:0065007,GO:0070013,GO:0070647,GO:0070936,GO:0070979,GO:0071704,GO:0071840,GO:0080090,GO:0080134,GO:0080135,GO:0090304,GO:0140096,GO:1901360,GO:1901564,GO:1901565,GO:1901575,GO:1901796,GO:1901797,GO:1901800,GO:1902165,GO:1902166,GO:1902229,GO:1902230,GO:1902253,GO:1902254,GO:1902494,GO:1902531,GO:1902532,GO:1903008,GO:1903050,GO:1903052,GO:1903362,GO:1903364,GO:1990234,GO:2000058,GO:2000060,GO:2001020,GO:2001021,GO:2001233,GO:2001234,GO:2001242,GO:2001243;em_EC=2.3.2.23;em_KEGG_ko=ko:K10573,ko:K10574;em_KEGG_Pathway=ko04120,map04120;em_BRITE=ko00000,ko00001,ko01000,ko03400,ko04121
HiC_scaffold_20	AUGUSTUS	intron	29631138	29631417	1.0	-	.	ID=g11111.t1.intron1;Parent=g11111.t1
HiC_scaffold_20	AUGUSTUS	exon	29631418	29631506	.	-	.	ID=g11111.t1.exon2;Parent=g11111.t1
HiC_scaffold_20	AUGUSTUS	CDS	29631418	29631506	1.0	-	2	ID=g11111.t1.CDS2;Parent=g11111.t1
HiC_scaffold_20	AUGUSTUS	intron	29631507	29632489	1.0	-	.	ID=g11111.t1.intron2;Parent=g11111.t1
HiC_scaffold_20	AUGUSTUS	exon	29632490	29632579	.	-	.	ID=g11111.t1.exon3;Parent=g11111.t1
HiC_scaffold_20	AUGUSTUS	CDS	29632490	29632579	1.0	-	2	ID=g11111.t1.CDS3;Parent=g11111.t1
HiC_scaffold_20	AUGUSTUS	intron	29632580	29638253	1.0	-	.	ID=g11111.t1.intron3;Parent=g11111.t1
HiC_scaffold_20	AUGUSTUS	exon	29638254	29638279	.	-	.	ID=g11111.t1.exon4;Parent=g11111.t1
HiC_scaffold_20	AUGUSTUS	CDS	29638254	29638279	1.0	-	1	ID=g11111.t1.CDS4;Parent=g11111.t1
HiC_scaffold_20	AUGUSTUS	intron	29638280	29638705	1.0	-	.	ID=g11111.t1.intron4;Parent=g11111.t1
HiC_scaffold_20	AUGUSTUS	exon	29638706	29638786	.	-	.	ID=g11111.t1.exon5;Parent=g11111.t1
HiC_scaffold_20	AUGUSTUS	CDS	29638706	29638786	1.0	-	1	ID=g11111.t1.CDS5;Parent=g11111.t1
HiC_scaffold_20	AUGUSTUS	intron	29638787	29638952	1.0	-	.	ID=g11111.t1.intron5;Parent=g11111.t1
HiC_scaffold_20	AUGUSTUS	exon	29638953	29639191	.	-	.	ID=g11111.t1.exon6;Parent=g11111.t1
HiC_scaffold_20	AUGUSTUS	CDS	29638953	29639191	0.99	-	0	ID=g11111.t1.CDS6;Parent=g11111.t1
HiC_scaffold_20	AUGUSTUS	intron	29639192	29639882	0.99	-	.	ID=g11111.t1.intron6;Parent=g11111.t1
HiC_scaffold_20	AUGUSTUS	exon	29639883	29639903	.	-	.	ID=g11111.t1.exon7;Parent=g11111.t1
HiC_scaffold_20	AUGUSTUS	CDS	29639883	29639903	1.0	-	0	ID=g11111.t1.CDS7;Parent=g11111.t1
HiC_scaffold_20	AUGUSTUS	start_codon	29639901	29639903	.	-	0	ID=g11111.t1.start1;Parent=g11111.t1
HiC_scaffold_20	AUGUSTUS	start_codon	29650634	29650636	.	+	0	ID=g11112.t1.start1;Parent=g11112.t1
HiC_scaffold_20	AUGUSTUS	exon	29650634	29650757	.	+	.	ID=g11112.t1.exon1;Parent=g11112.t1
HiC_scaffold_20	AUGUSTUS	CDS	29650634	29650757	1.0	+	0	ID=g11112.t1.CDS1;Parent=g11112.t1
HiC_scaffold_20	AUGUSTUS	gene	29650634	29672178	.	+	.	ID=g11112
HiC_scaffold_20	AUGUSTUS	mRNA	29650634	29672178	1.0	+	.	ID=g11112.t1;Parent=g11112;em_target=10141.ENSCPOP00000015318;em_score=493.7;em_evalue=1.7e-151;em_tcov=.;em_OGs=KOG4397@1|root,KOG4397@2759|Eukaryota,38HXW@33154|Opisthokonta,3B94G@33208|Metazoa,3D10N@33213|Bilateria,485PK@7711|Chordata,490C0@7742|Vertebrata,3JCM9@40674|Mammalia,35NHK@314146|Euarchontoglires,4PTD3@9989|Rodentia;em_COG_cat=S;em_desc=UPF0428 protein CXorf56 homolog;em_max_annot_lvl=33208|Metazoa;em_Preferred_name=CXorf56;em_GOs=GO:0000375,GO:0000377,GO:0000398,GO:0005575,GO:0005622,GO:0005623,GO:0005634,GO:0006139,GO:0006396,GO:0006397,GO:0006725,GO:0006807,GO:0008150,GO:0008152,GO:0008380,GO:0009987,GO:0010467,GO:0016070,GO:0016071,GO:0034641,GO:0043170,GO:0043226,GO:0043227,GO:0043229,GO:0043231,GO:0044237,GO:0044238,GO:0044297,GO:0044424,GO:0044464,GO:0046483,GO:0071704,GO:0090304,GO:1901360
HiC_scaffold_20	AUGUSTUS	intron	29650758	29653302	1.0	+	.	ID=g11112.t1.intron1;Parent=g11112.t1
HiC_scaffold_20	AUGUSTUS	exon	29653303	29653420	.	+	.	ID=g11112.t1.exon2;Parent=g11112.t1
HiC_scaffold_20	AUGUSTUS	CDS	29653303	29653420	1.0	+	2	ID=g11112.t1.CDS2;Parent=g11112.t1
HiC_scaffold_20	AUGUSTUS	intron	29653421	29666575	1.0	+	.	ID=g11112.t1.intron2;Parent=g11112.t1
HiC_scaffold_20	AUGUSTUS	exon	29666576	29666617	.	+	.	ID=g11112.t1.exon3;Parent=g11112.t1
HiC_scaffold_20	AUGUSTUS	CDS	29666576	29666617	1.0	+	1	ID=g11112.t1.CDS3;Parent=g11112.t1
HiC_scaffold_20	AUGUSTUS	intron	29666618	29669477	1.0	+	.	ID=g11112.t1.intron3;Parent=g11112.t1
HiC_scaffold_20	AUGUSTUS	exon	29669478	29669616	.	+	.	ID=g11112.t1.exon4;Parent=g11112.t1
HiC_scaffold_20	AUGUSTUS	CDS	29669478	29669616	1.0	+	1	ID=g11112.t1.CDS4;Parent=g11112.t1
HiC_scaffold_20	AUGUSTUS	intron	29669617	29670136	1.0	+	.	ID=g11112.t1.intron4;Parent=g11112.t1
HiC_scaffold_20	AUGUSTUS	exon	29670137	29670226	.	+	.	ID=g11112.t1.exon5;Parent=g11112.t1
HiC_scaffold_20	AUGUSTUS	CDS	29670137	29670226	1.0	+	0	ID=g11112.t1.CDS5;Parent=g11112.t1
HiC_scaffold_20	AUGUSTUS	intron	29670227	29670823	1.0	+	.	ID=g11112.t1.intron5;Parent=g11112.t1
HiC_scaffold_20	AUGUSTUS	exon	29670824	29670916	.	+	.	ID=g11112.t1.exon6;Parent=g11112.t1
HiC_scaffold_20	AUGUSTUS	CDS	29670824	29670916	1.0	+	0	ID=g11112.t1.CDS6;Parent=g11112.t1
HiC_scaffold_20	AUGUSTUS	intron	29670917	29672115	1.0	+	.	ID=g11112.t1.intron6;Parent=g11112.t1
HiC_scaffold_20	AUGUSTUS	exon	29672116	29672178	.	+	.	ID=g11112.t1.exon7;Parent=g11112.t1
HiC_scaffold_20	AUGUSTUS	CDS	29672116	29672178	1.0	+	0	ID=g11112.t1.CDS7;Parent=g11112.t1
HiC_scaffold_20	AUGUSTUS	stop_codon	29672176	29672178	.	+	0	ID=g11112.t1.stop1;Parent=g11112.t1
HiC_scaffold_20	AUGUSTUS	stop_codon	29716612	29716614	.	-	0	ID=g11113.t1.stop1;Parent=g11113.t1
HiC_scaffold_20	AUGUSTUS	gene	29716612	29717574	.	-	.	ID=g11113
HiC_scaffold_20	AUGUSTUS	exon	29716612	29717574	.	-	.	ID=g11113.t1.exon1;Parent=g11113.t1
HiC_scaffold_20	AUGUSTUS	mRNA	29716612	29717574	1.0	-	.	ID=g11113.t1;Parent=g11113;em_target=9593.ENSGGOP00000018641;em_score=711.6;em_evalue=3e-216;em_tcov=.;em_OGs=KOG0118@1|root,KOG0118@2759|Eukaryota,39ST6@33154|Opisthokonta,3BA81@33208|Metazoa,3CRMB@33213|Bilateria,485HG@7711|Chordata,48V1Y@7742|Vertebrata,3J4FY@40674|Mammalia,359NG@314146|Euarchontoglires,4M95K@9443|Primates,4MUF5@9604|Hominidae;em_COG_cat=A;em_desc=RNA recognition motif. (a.k.a. RRM, RBD, or RNP domain);em_max_annot_lvl=33208|Metazoa;em_Preferred_name=hnrnpa1;em_GOs=GO:0000003,GO:0000375,GO:0000377,GO:0000380,GO:0000381,GO:0000398,GO:0000781,GO:0000785,GO:0000792,GO:0001654,GO:0001745,GO:0003006,GO:0003674,GO:0003676,GO:0003677,GO:0003697,GO:0003723,GO:0003727,GO:0003729,GO:0003730,GO:0005488,GO:0005575,GO:0005622,GO:0005623,GO:0005634,GO:0005654,GO:0005681,GO:0005694,GO:0005700,GO:0005703,GO:0005737,GO:0006139,GO:0006396,GO:0006397,GO:0006417,GO:0006725,GO:0006807,GO:0006810,GO:0006913,GO:0006950,GO:0007044,GO:0007275,GO:0007276,GO:0007281,GO:0007292,GO:0007423,GO:0007548,GO:0008150,GO:0008152,GO:0008380,GO:0008406,GO:0008585,GO:0009266,GO:0009408,GO:0009605,GO:0009628,GO:0009635,GO:0009636,GO:0009653,GO:0009887,GO:0009889,GO:0009891,GO:0009892,GO:0009893,GO:0009987,GO:0009991,GO:0010035,GO:0010467,GO:0010468,GO:0010556,GO:0010557,GO:0010604,GO:0010605,GO:0010608,GO:0010628,GO:0010629,GO:0016043,GO:0016070,GO:0016071,GO:0016604,GO:0016607,GO:0017085,GO:0019219,GO:0019222,GO:0019827,GO:0019953,GO:0022412,GO:0022414,GO:0022607,GO:0030154,GO:0030718,GO:0031323,GO:0031324,GO:0031325,GO:0031326,GO:0031328,GO:0031581,GO:0031667,GO:0031974,GO:0031981,GO:0032268,GO:0032270,GO:0032501,GO:0032502,GO:0032504,GO:0032991,GO:0033119,GO:0034248,GO:0034250,GO:0034329,GO:0034330,GO:0034641,GO:0035062,GO:0035198,GO:0035690,GO:0036099,GO:0042221,GO:0042493,GO:0042594,GO:0043170,GO:0043226,GO:0043227,GO:0043228,GO:0043229,GO:0043231,GO:0043232,GO:0043233,GO:0043484,GO:0043565,GO:0044085,GO:0044237,GO:0044238,GO:0044422,GO:0044424,GO:0044427,GO:0044428,GO:0044446,GO:0044451,GO:0044464,GO:0044703,GO:0045137,GO:0045727,GO:0045934,GO:0046483,GO:0046545,GO:0046660,GO:0046677,GO:0046685,GO:0046907,GO:0048024,GO:0048027,GO:0048468,GO:0048477,GO:0048513,GO:0048518,GO:0048519,GO:0048522,GO:0048523,GO:0048592,GO:0048608,GO:0048609,GO:0048731,GO:0048749,GO:0048856,GO:0048869,GO:0050684,GO:0050789,GO:0050794,GO:0050896,GO:0051168,GO:0051169,GO:0051170,GO:0051171,GO:0051172,GO:0051173,GO:0051179,GO:0051234,GO:0051246,GO:0051247,GO:0051252,GO:0051253,GO:0051641,GO:0051649,GO:0051704,GO:0051716,GO:0060255,GO:0061458,GO:0061980,GO:0065007,GO:0070013,GO:0070887,GO:0071236,GO:0071243,GO:0071704,GO:0071840,GO:0080090,GO:0090304,GO:0090596,GO:0097159,GO:0097237,GO:0097327,GO:0098687,GO:0098727,GO:1901360,GO:1901363,GO:1902074,GO:1902075,GO:1903311,GO:1903935,GO:1903936,GO:1990904,GO:2000112;em_KEGG_ko=ko:K12741,ko:K13158,ko:K14411;em_KEGG_Pathway=ko03015,ko03040,map03015,map03040;em_BRITE=ko00000,ko00001,ko03019,ko03041,ko04147;em_PFAMs=HnRNPA1,RRM_1
HiC_scaffold_20	AUGUSTUS	CDS	29716612	29717574	1.0	-	0	ID=g11113.t1.CDS1;Parent=g11113.t1
HiC_scaffold_20	AUGUSTUS	start_codon	29717572	29717574	.	-	0	ID=g11113.t1.start1;Parent=g11113.t1
HiC_scaffold_20	AUGUSTUS	start_codon	29851590	29851592	.	+	0	ID=g11114.t1.start1;Parent=g11114.t1
HiC_scaffold_20	AUGUSTUS	exon	29851590	29851780	.	+	.	ID=g11114.t1.exon1;Parent=g11114.t1
HiC_scaffold_20	AUGUSTUS	CDS	29851590	29851780	0.98	+	0	ID=g11114.t1.CDS1;Parent=g11114.t1
HiC_scaffold_20	AUGUSTUS	gene	29851590	29857869	.	+	.	ID=g11114
HiC_scaffold_20	AUGUSTUS	mRNA	29851590	29857869	0.98	+	.	ID=g11114.t1;Parent=g11114
HiC_scaffold_20	AUGUSTUS	intron	29851781	29853280	1.0	+	.	ID=g11114.t1.intron1;Parent=g11114.t1
HiC_scaffold_20	AUGUSTUS	exon	29853281	29853359	.	+	.	ID=g11114.t1.exon2;Parent=g11114.t1
HiC_scaffold_20	AUGUSTUS	CDS	29853281	29853359	1.0	+	1	ID=g11114.t1.CDS2;Parent=g11114.t1
HiC_scaffold_20	AUGUSTUS	intron	29853360	29857782	1.0	+	.	ID=g11114.t1.intron2;Parent=g11114.t1
HiC_scaffold_20	AUGUSTUS	exon	29857783	29857869	.	+	.	ID=g11114.t1.exon3;Parent=g11114.t1
HiC_scaffold_20	AUGUSTUS	CDS	29857783	29857869	1.0	+	0	ID=g11114.t1.CDS3;Parent=g11114.t1
HiC_scaffold_20	AUGUSTUS	stop_codon	29857867	29857869	.	+	0	ID=g11114.t1.stop1;Parent=g11114.t1
HiC_scaffold_20	AUGUSTUS	start_codon	29869552	29869554	.	+	0	ID=g11115.t1.start1;Parent=g11115.t1
HiC_scaffold_20	AUGUSTUS	start_codon	29869552	29869554	.	+	0	ID=g11115.t2.start1;Parent=g11115.t2
HiC_scaffold_20	AUGUSTUS	exon	29869552	29870304	.	+	.	ID=g11115.t1.exon1;Parent=g11115.t1
HiC_scaffold_20	AUGUSTUS	exon	29869552	29870304	.	+	.	ID=g11115.t2.exon1;Parent=g11115.t2
HiC_scaffold_20	AUGUSTUS	CDS	29869552	29870304	1.0	+	0	ID=g11115.t1.CDS1;Parent=g11115.t1
HiC_scaffold_20	AUGUSTUS	CDS	29869552	29870304	1.0	+	0	ID=g11115.t2.CDS1;Parent=g11115.t2
HiC_scaffold_20	AUGUSTUS	gene	29869552	29876956	.	+	.	ID=g11115
HiC_scaffold_20	AUGUSTUS	mRNA	29869552	29876956	0.77	+	.	ID=g11115.t1;Parent=g11115;em_target=9707.XP_004405287.1;em_score=1750.0;em_evalue=0.0;em_tcov=.;em_OGs=KOG2891@1|root,KOG2891@2759|Eukaryota,39VRY@33154|Opisthokonta,3BGQ3@33208|Metazoa,3E48J@33213|Bilateria,48QXH@7711|Chordata,49MHF@7742|Vertebrata,3JBNE@40674|Mammalia,3EGBU@33554|Carnivora;em_COG_cat=S;em_desc=anchor protein;em_max_annot_lvl=33208|Metazoa;em_Preferred_name=AKAP17A;em_KEGG_ko=ko:K13169;em_BRITE=ko00000,ko03041;em_GOs=
HiC_scaffold_20	AUGUSTUS	mRNA	29869552	29876956	0.82	+	.	ID=g11115.t2;Parent=g11115;em_target=9707.XP_004405287.1;em_score=1731.8;em_evalue=0.0;em_tcov=.;em_OGs=KOG2891@1|root,KOG2891@2759|Eukaryota,39VRY@33154|Opisthokonta,3BGQ3@33208|Metazoa,3E48J@33213|Bilateria,48QXH@7711|Chordata,49MHF@7742|Vertebrata,3JBNE@40674|Mammalia,3EGBU@33554|Carnivora;em_COG_cat=S;em_desc=anchor protein;em_max_annot_lvl=33208|Metazoa;em_Preferred_name=AKAP17A;em_KEGG_ko=ko:K13169;em_BRITE=ko00000,ko03041;em_GOs=
HiC_scaffold_20	AUGUSTUS	intron	29870305	29871708	1.0	+	.	ID=g11115.t1.intron1;Parent=g11115.t1
HiC_scaffold_20	AUGUSTUS	intron	29870305	29871708	1.0	+	.	ID=g11115.t2.intron1;Parent=g11115.t2
HiC_scaffold_20	AUGUSTUS	exon	29871709	29871836	.	+	.	ID=g11115.t1.exon2;Parent=g11115.t1
HiC_scaffold_20	AUGUSTUS	exon	29871709	29871836	.	+	.	ID=g11115.t2.exon2;Parent=g11115.t2
HiC_scaffold_20	AUGUSTUS	CDS	29871709	29871836	1.0	+	0	ID=g11115.t1.CDS2;Parent=g11115.t1
HiC_scaffold_20	AUGUSTUS	CDS	29871709	29871836	1.0	+	0	ID=g11115.t2.CDS2;Parent=g11115.t2
HiC_scaffold_20	AUGUSTUS	intron	29871837	29873297	1.0	+	.	ID=g11115.t1.intron2;Parent=g11115.t1
HiC_scaffold_20	AUGUSTUS	intron	29871837	29873297	1.0	+	.	ID=g11115.t2.intron2;Parent=g11115.t2
HiC_scaffold_20	AUGUSTUS	exon	29873298	29873532	.	+	.	ID=g11115.t1.exon3;Parent=g11115.t1
HiC_scaffold_20	AUGUSTUS	CDS	29873298	29873532	1.0	+	1	ID=g11115.t1.CDS3;Parent=g11115.t1
HiC_scaffold_20	AUGUSTUS	exon	29873298	29873565	.	+	.	ID=g11115.t2.exon3;Parent=g11115.t2
HiC_scaffold_20	AUGUSTUS	CDS	29873298	29873565	1.0	+	1	ID=g11115.t2.CDS3;Parent=g11115.t2
HiC_scaffold_20	AUGUSTUS	intron	29873533	29875327	1.0	+	.	ID=g11115.t1.intron3;Parent=g11115.t1
HiC_scaffold_20	AUGUSTUS	intron	29873566	29875327	1.0	+	.	ID=g11115.t2.intron3;Parent=g11115.t2
HiC_scaffold_20	AUGUSTUS	exon	29875328	29876956	.	+	.	ID=g11115.t1.exon4;Parent=g11115.t1
HiC_scaffold_20	AUGUSTUS	exon	29875328	29876956	.	+	.	ID=g11115.t2.exon4;Parent=g11115.t2
HiC_scaffold_20	AUGUSTUS	CDS	29875328	29876956	0.77	+	0	ID=g11115.t1.CDS4;Parent=g11115.t1
HiC_scaffold_20	AUGUSTUS	CDS	29875328	29876956	0.82	+	0	ID=g11115.t2.CDS4;Parent=g11115.t2
HiC_scaffold_20	AUGUSTUS	stop_codon	29876954	29876956	.	+	0	ID=g11115.t1.stop1;Parent=g11115.t1
HiC_scaffold_20	AUGUSTUS	stop_codon	29876954	29876956	.	+	0	ID=g11115.t2.stop1;Parent=g11115.t2
HiC_scaffold_20	AUGUSTUS	stop_codon	29883331	29883333	.	-	0	ID=g11116.t1.stop1;Parent=g11116.t1
HiC_scaffold_20	AUGUSTUS	exon	29883331	29883434	.	-	.	ID=g11116.t1.exon1;Parent=g11116.t1
HiC_scaffold_20	AUGUSTUS	CDS	29883331	29883434	1.0	-	2	ID=g11116.t1.CDS1;Parent=g11116.t1
HiC_scaffold_20	AUGUSTUS	gene	29883331	29890159	.	-	.	ID=g11116
HiC_scaffold_20	AUGUSTUS	mRNA	29883331	29890159	1.0	-	.	ID=g11116.t1;Parent=g11116;em_target=9707.XP_004405288.1;em_score=432.9;em_evalue=3.8e-133;em_tcov=.;em_OGs=KOG1110@1|root,KOG1110@2759|Eukaryota,3A5JW@33154|Opisthokonta,3BHXS@33208|Metazoa,3D3Y7@33213|Bilateria,48BGB@7711|Chordata,48VED@7742|Vertebrata,3JB9K@40674|Mammalia,3EUXF@33554|Carnivora;em_COG_cat=S;em_desc=Progesterone receptor;em_max_annot_lvl=33208|Metazoa;em_Preferred_name=PGRMC1;em_KEGG_ko=ko:K17278;em_BRITE=ko00000,ko04147;em_PFAMs=Cyt-b5;em_GOs=GO:0000003,GO:0000775,GO:0000902,GO:0000904,GO:0001556,GO:0001674,GO:0001775,GO:0002252,GO:0002263,GO:0002274,GO:0002275,GO:0002283,GO:0002366,GO:0002376,GO:0002443,GO:0002444,GO:0002446,GO:0003006,GO:0003008,GO:0003674,GO:0005488,GO:0005496,GO:0005575,GO:0005576,GO:0005615,GO:0005622,GO:0005623,GO:0005634,GO:0005694,GO:0005737,GO:0005768,GO:0005783,GO:0005819,GO:0005856,GO:0005886,GO:0005887,GO:0006810,GO:0006887,GO:0006928,GO:0006935,GO:0006955,GO:0007049,GO:0007275,GO:0007276,GO:0007281,GO:0007292,GO:0007399,GO:0007409,GO:0007411,GO:0007610,GO:0007611,GO:0007612,GO:0007613,GO:0008150,GO:0008289,GO:0008306,GO:0009605,GO:0009653,GO:0009987,GO:0009994,GO:0012505,GO:0012506,GO:0014069,GO:0015630,GO:0016020,GO:0016021,GO:0016043,GO:0016192,GO:0019953,GO:0020037,GO:0021700,GO:0022008,GO:0022402,GO:0022412,GO:0022414,GO:0030030,GO:0030141,GO:0030154,GO:0030182,GO:0030424,GO:0030496,GO:0030659,GO:0030667,GO:0031090,GO:0031175,GO:0031224,GO:0031226,GO:0031410,GO:0031982,GO:0032279,GO:0032501,GO:0032502,GO:0032504,GO:0032879,GO:0032880,GO:0032934,GO:0032940,GO:0032989,GO:0032990,GO:0035100,GO:0035579,GO:0036094,GO:0036230,GO:0036477,GO:0040011,GO:0042119,GO:0042221,GO:0042330,GO:0042562,GO:0042581,GO:0042585,GO:0042995,GO:0043005,GO:0043025,GO:0043073,GO:0043178,GO:0043226,GO:0043227,GO:0043228,GO:0043229,GO:0043230,GO:0043231,GO:0043232,GO:0043299,GO:0043312,GO:0044297,GO:0044421,GO:0044422,GO:0044424,GO:0044425,GO:0044427,GO:0044430,GO:0044433,GO:0044444,GO:0044446,GO:0044456,GO:0044459,GO:0044464,GO:0044703,GO:0045055,GO:0045202,GO:0045321,GO:0046903,GO:0046906,GO:0048037,GO:0048468,GO:0048469,GO:0048477,GO:0048518,GO:0048519,GO:0048523,GO:0048599,GO:0048609,GO:0048666,GO:0048667,GO:0048699,GO:0048731,GO:0048812,GO:0048856,GO:0048858,GO:0048869,GO:0050789,GO:0050794,GO:0050803,GO:0050807,GO:0050808,GO:0050877,GO:0050890,GO:0050896,GO:0051128,GO:0051129,GO:0051179,GO:0051233,GO:0051234,GO:0051321,GO:0051704,GO:0060341,GO:0061564,GO:0065007,GO:0065008,GO:0070062,GO:0071695,GO:0071840,GO:0071944,GO:0072687,GO:0097159,GO:0097458,GO:0097485,GO:0097708,GO:0098588,GO:0098687,GO:0098794,GO:0098805,GO:0098984,GO:0099503,GO:0099563,GO:0099572,GO:0120025,GO:0120036,GO:0120039,GO:1901363,GO:1903046,GO:1903076,GO:1903078,GO:1903537,GO:1903561,GO:1903827,GO:1903829,GO:1904375,GO:1904377,GO:1905475,GO:1905477,GO:1905809,GO:1990385
HiC_scaffold_20	AUGUSTUS	intron	29883435	29886500	1.0	-	.	ID=g11116.t1.intron1;Parent=g11116.t1
HiC_scaffold_20	AUGUSTUS	exon	29886501	29886656	.	-	.	ID=g11116.t1.exon2;Parent=g11116.t1
HiC_scaffold_20	AUGUSTUS	CDS	29886501	29886656	1.0	-	2	ID=g11116.t1.CDS2;Parent=g11116.t1
HiC_scaffold_20	AUGUSTUS	intron	29886657	29889831	1.0	-	.	ID=g11116.t1.intron2;Parent=g11116.t1
HiC_scaffold_20	AUGUSTUS	exon	29889832	29890159	.	-	.	ID=g11116.t1.exon3;Parent=g11116.t1
HiC_scaffold_20	AUGUSTUS	CDS	29889832	29890159	1.0	-	0	ID=g11116.t1.CDS3;Parent=g11116.t1
HiC_scaffold_20	AUGUSTUS	start_codon	29890157	29890159	.	-	0	ID=g11116.t1.start1;Parent=g11116.t1
HiC_scaffold_20	gmst	start_codon	30087190	30087192	31.931573	+	0	ID=g11117.t1.start1;Parent=g11117.t1
HiC_scaffold_20	gmst	gene	30087190	30087567	.	+	.	ID=g11117
HiC_scaffold_20	gmst	mRNA	30087190	30087567	.	+	.	ID=g11117.t1;Parent=g11117
HiC_scaffold_20	gmst	CDS	30087190	30087567	31.931573	+	0	ID=g11117.t1.CDS1;Parent=g11117.t1
HiC_scaffold_20	gmst	exon	30087190	30087567	31.931573	+	0	ID=g11117.t1.exon1;Parent=g11117.t1
HiC_scaffold_20	gmst	stop_codon	30087565	30087567	31.931573	+	0	ID=g11117.t1.stop1;Parent=g11117.t1
HiC_scaffold_20	AUGUSTUS	stop_codon	30091247	30091249	.	-	0	ID=g11118.t1.stop1;Parent=g11118.t1
HiC_scaffold_20	AUGUSTUS	stop_codon	30091247	30091249	.	-	0	ID=g11118.t2.stop1;Parent=g11118.t2
HiC_scaffold_20	AUGUSTUS	stop_codon	30091247	30091249	.	-	0	ID=g11118.t3.stop1;Parent=g11118.t3
HiC_scaffold_20	GeneMark.hmm3	stop_codon	30091247	30091249	.	-	0	ID=g11118.t4.stop1;Parent=g11118.t4
HiC_scaffold_20	AUGUSTUS	exon	30091247	30091402	.	-	.	ID=g11118.t1.exon1;Parent=g11118.t1
HiC_scaffold_20	AUGUSTUS	exon	30091247	30091402	.	-	.	ID=g11118.t2.exon1;Parent=g11118.t2
HiC_scaffold_20	AUGUSTUS	exon	30091247	30091402	.	-	.	ID=g11118.t3.exon1;Parent=g11118.t3
HiC_scaffold_20	GeneMark.hmm3	CDS	30091247	30091402	.	-	0	ID=g11118.t4.CDS1;Parent=g11118.t4
HiC_scaffold_20	GeneMark.hmm3	exon	30091247	30091402	.	-	0	ID=g11118.t4.exon1;Parent=g11118.t4
HiC_scaffold_20	AUGUSTUS	CDS	30091247	30091402	1.0	-	0	ID=g11118.t1.CDS1;Parent=g11118.t1
HiC_scaffold_20	AUGUSTUS	CDS	30091247	30091402	1.0	-	0	ID=g11118.t2.CDS1;Parent=g11118.t2
HiC_scaffold_20	AUGUSTUS	CDS	30091247	30091402	1.0	-	0	ID=g11118.t3.CDS1;Parent=g11118.t3
HiC_scaffold_20	AUGUSTUS	mRNA	30091247	30132834	.	-	.	ID=g11118.t1;Parent=g11118;em_target=9668.ENSMPUP00000001579;em_score=1140.7;em_evalue=0.0;em_tcov=.;em_OGs=COG0457@1|root,COG2802@1|root,KOG1124@2759|Eukaryota,KOG4159@2759|Eukaryota,38F1Y@33154|Opisthokonta,3BEYD@33208|Metazoa,3CT7S@33213|Bilateria,487CV@7711|Chordata,48ZDV@7742|Vertebrata,3JDWS@40674|Mammalia,3EIPH@33554|Carnivora;em_COG_cat=O;em_desc=LON peptidase N-terminal domain and RING finger;em_max_annot_lvl=33208|Metazoa;em_Preferred_name=LONRF3;em_PFAMs=LON_substr_bdg,zf-C3HC4_2,zf-C3HC4_3,zf-C3HC4_4,zf-RING_UBOX;em_GOs=GO:0000209,GO:0003674,GO:0003824,GO:0004842,GO:0005488,GO:0005515,GO:0005575,GO:0005622,GO:0005623,GO:0006464,GO:0006807,GO:0008150,GO:0008152,GO:0008270,GO:0009893,GO:0009894,GO:0009896,GO:0009987,GO:0010604,GO:0016567,GO:0016740,GO:0019222,GO:0019538,GO:0019787,GO:0019899,GO:0030162,GO:0031323,GO:0031325,GO:0031329,GO:0031331,GO:0031624,GO:0032268,GO:0032270,GO:0032434,GO:0032436,GO:0032446,GO:0036211,GO:0042176,GO:0043167,GO:0043169,GO:0043170,GO:0043412,GO:0044237,GO:0044238,GO:0044260,GO:0044267,GO:0044390,GO:0044464,GO:0045732,GO:0045862,GO:0046872,GO:0046914,GO:0048518,GO:0048522,GO:0050789,GO:0050794,GO:0051171,GO:0051173,GO:0051246,GO:0051247,GO:0060255,GO:0061136,GO:0061630,GO:0061659,GO:0065007,GO:0070647,GO:0071704,GO:0080090,GO:0140096,GO:1901564,GO:1901800,GO:1903050,GO:1903052,GO:1903362,GO:1903364,GO:2000058,GO:2000060
HiC_scaffold_20	AUGUSTUS	mRNA	30091247	30132834	.	-	.	ID=g11118.t2;Parent=g11118;em_target=9668.ENSMPUP00000001579;em_score=1146.8;em_evalue=0.0;em_tcov=.;em_OGs=COG0457@1|root,COG2802@1|root,KOG1124@2759|Eukaryota,KOG4159@2759|Eukaryota,38F1Y@33154|Opisthokonta,3BEYD@33208|Metazoa,3CT7S@33213|Bilateria,487CV@7711|Chordata,48ZDV@7742|Vertebrata,3JDWS@40674|Mammalia,3EIPH@33554|Carnivora;em_COG_cat=O;em_desc=LON peptidase N-terminal domain and RING finger;em_max_annot_lvl=33208|Metazoa;em_Preferred_name=LONRF3;em_PFAMs=LON_substr_bdg,zf-C3HC4_2,zf-C3HC4_3,zf-C3HC4_4,zf-RING_UBOX;em_GOs=GO:0000209,GO:0003674,GO:0003824,GO:0004842,GO:0005488,GO:0005515,GO:0005575,GO:0005622,GO:0005623,GO:0006464,GO:0006807,GO:0008150,GO:0008152,GO:0008270,GO:0009893,GO:0009894,GO:0009896,GO:0009987,GO:0010604,GO:0016567,GO:0016740,GO:0019222,GO:0019538,GO:0019787,GO:0019899,GO:0030162,GO:0031323,GO:0031325,GO:0031329,GO:0031331,GO:0031624,GO:0032268,GO:0032270,GO:0032434,GO:0032436,GO:0032446,GO:0036211,GO:0042176,GO:0043167,GO:0043169,GO:0043170,GO:0043412,GO:0044237,GO:0044238,GO:0044260,GO:0044267,GO:0044390,GO:0044464,GO:0045732,GO:0045862,GO:0046872,GO:0046914,GO:0048518,GO:0048522,GO:0050789,GO:0050794,GO:0051171,GO:0051173,GO:0051246,GO:0051247,GO:0060255,GO:0061136,GO:0061630,GO:0061659,GO:0065007,GO:0070647,GO:0071704,GO:0080090,GO:0140096,GO:1901564,GO:1901800,GO:1903050,GO:1903052,GO:1903362,GO:1903364,GO:2000058,GO:2000060
HiC_scaffold_20	AUGUSTUS	mRNA	30091247	30132834	.	-	.	ID=g11118.t3;Parent=g11118;em_target=29073.XP_008705178.1;em_score=1116.4;em_evalue=0.0;em_tcov=.;em_OGs=COG2802@1|root,KOG4159@2759|Eukaryota,38F1Y@33154|Opisthokonta,3BEYD@33208|Metazoa,3CT7S@33213|Bilateria,487CV@7711|Chordata,48ZDV@7742|Vertebrata,3JDWS@40674|Mammalia,3EIPH@33554|Carnivora;em_COG_cat=O;em_desc=LON peptidase N-terminal domain and RING finger;em_max_annot_lvl=33208|Metazoa;em_Preferred_name=LONRF3;em_PFAMs=LON_substr_bdg,zf-C3HC4_2,zf-C3HC4_3,zf-C3HC4_4,zf-RING_UBOX;em_GOs=GO:0000209,GO:0003674,GO:0003824,GO:0004842,GO:0005488,GO:0005515,GO:0005575,GO:0005622,GO:0005623,GO:0006464,GO:0006807,GO:0008150,GO:0008152,GO:0008270,GO:0009893,GO:0009894,GO:0009896,GO:0009987,GO:0010604,GO:0016567,GO:0016740,GO:0019222,GO:0019538,GO:0019787,GO:0019899,GO:0030162,GO:0031323,GO:0031325,GO:0031329,GO:0031331,GO:0031624,GO:0032268,GO:0032270,GO:0032434,GO:0032436,GO:0032446,GO:0036211,GO:0042176,GO:0043167,GO:0043169,GO:0043170,GO:0043412,GO:0044237,GO:0044238,GO:0044260,GO:0044267,GO:0044390,GO:0044464,GO:0045732,GO:0045862,GO:0046872,GO:0046914,GO:0048518,GO:0048522,GO:0050789,GO:0050794,GO:0051171,GO:0051173,GO:0051246,GO:0051247,GO:0060255,GO:0061136,GO:0061630,GO:0061659,GO:0065007,GO:0070647,GO:0071704,GO:0080090,GO:0140096,GO:1901564,GO:1901800,GO:1903050,GO:1903052,GO:1903362,GO:1903364,GO:2000058,GO:2000060
HiC_scaffold_20	AUGUSTUS	gene	30091247	30133096	.	-	.	ID=g11118
HiC_scaffold_20	GeneMark.hmm3	mRNA	30091247	30133096	.	-	.	ID=g11118.t4;Parent=g11118;em_target=9668.ENSMPUP00000001579;em_score=1147.5;em_evalue=0.0;em_tcov=.;em_OGs=COG0457@1|root,COG2802@1|root,KOG1124@2759|Eukaryota,KOG4159@2759|Eukaryota,38F1Y@33154|Opisthokonta,3BEYD@33208|Metazoa,3CT7S@33213|Bilateria,487CV@7711|Chordata,48ZDV@7742|Vertebrata,3JDWS@40674|Mammalia,3EIPH@33554|Carnivora;em_COG_cat=O;em_desc=LON peptidase N-terminal domain and RING finger;em_max_annot_lvl=33208|Metazoa;em_Preferred_name=LONRF3;em_PFAMs=LON_substr_bdg,zf-C3HC4_2,zf-C3HC4_3,zf-C3HC4_4,zf-RING_UBOX;em_GOs=GO:0000209,GO:0003674,GO:0003824,GO:0004842,GO:0005488,GO:0005515,GO:0005575,GO:0005622,GO:0005623,GO:0006464,GO:0006807,GO:0008150,GO:0008152,GO:0008270,GO:0009893,GO:0009894,GO:0009896,GO:0009987,GO:0010604,GO:0016567,GO:0016740,GO:0019222,GO:0019538,GO:0019787,GO:0019899,GO:0030162,GO:0031323,GO:0031325,GO:0031329,GO:0031331,GO:0031624,GO:0032268,GO:0032270,GO:0032434,GO:0032436,GO:0032446,GO:0036211,GO:0042176,GO:0043167,GO:0043169,GO:0043170,GO:0043412,GO:0044237,GO:0044238,GO:0044260,GO:0044267,GO:0044390,GO:0044464,GO:0045732,GO:0045862,GO:0046872,GO:0046914,GO:0048518,GO:0048522,GO:0050789,GO:0050794,GO:0051171,GO:0051173,GO:0051246,GO:0051247,GO:0060255,GO:0061136,GO:0061630,GO:0061659,GO:0065007,GO:0070647,GO:0071704,GO:0080090,GO:0140096,GO:1901564,GO:1901800,GO:1903050,GO:1903052,GO:1903362,GO:1903364,GO:2000058,GO:2000060
HiC_scaffold_20	GeneMark.hmm3	intron	30091403	30094271	.	-	0	ID=g11118.t4.intron1;Parent=g11118.t4
HiC_scaffold_20	AUGUSTUS	intron	30091403	30094271	1.0	-	.	ID=g11118.t1.intron1;Parent=g11118.t1
HiC_scaffold_20	AUGUSTUS	intron	30091403	30094271	1.0	-	.	ID=g11118.t2.intron1;Parent=g11118.t2
HiC_scaffold_20	AUGUSTUS	intron	30091403	30094271	1.0	-	.	ID=g11118.t3.intron1;Parent=g11118.t3
HiC_scaffold_20	AUGUSTUS	exon	30094272	30094421	.	-	.	ID=g11118.t1.exon2;Parent=g11118.t1
HiC_scaffold_20	AUGUSTUS	exon	30094272	30094421	.	-	.	ID=g11118.t2.exon2;Parent=g11118.t2
HiC_scaffold_20	AUGUSTUS	exon	30094272	30094421	.	-	.	ID=g11118.t3.exon2;Parent=g11118.t3
HiC_scaffold_20	GeneMark.hmm3	CDS	30094272	30094421	.	-	0	ID=g11118.t4.CDS2;Parent=g11118.t4
HiC_scaffold_20	GeneMark.hmm3	exon	30094272	30094421	.	-	0	ID=g11118.t4.exon2;Parent=g11118.t4
HiC_scaffold_20	AUGUSTUS	CDS	30094272	30094421	1.0	-	0	ID=g11118.t1.CDS2;Parent=g11118.t1
HiC_scaffold_20	AUGUSTUS	CDS	30094272	30094421	1.0	-	0	ID=g11118.t2.CDS2;Parent=g11118.t2
HiC_scaffold_20	AUGUSTUS	CDS	30094272	30094421	1.0	-	0	ID=g11118.t3.CDS2;Parent=g11118.t3
HiC_scaffold_20	GeneMark.hmm3	intron	30094422	30095629	.	-	0	ID=g11118.t4.intron2;Parent=g11118.t4
HiC_scaffold_20	AUGUSTUS	intron	30094422	30095629	1.0	-	.	ID=g11118.t1.intron2;Parent=g11118.t1
HiC_scaffold_20	AUGUSTUS	intron	30094422	30095629	1.0	-	.	ID=g11118.t2.intron2;Parent=g11118.t2
HiC_scaffold_20	AUGUSTUS	intron	30094422	30095629	1.0	-	.	ID=g11118.t3.intron2;Parent=g11118.t3
HiC_scaffold_20	AUGUSTUS	exon	30095630	30095792	.	-	.	ID=g11118.t2.exon3;Parent=g11118.t2
HiC_scaffold_20	GeneMark.hmm3	CDS	30095630	30095792	.	-	1	ID=g11118.t4.CDS3;Parent=g11118.t4
HiC_scaffold_20	GeneMark.hmm3	exon	30095630	30095792	.	-	1	ID=g11118.t4.exon3;Parent=g11118.t4
HiC_scaffold_20	AUGUSTUS	CDS	30095630	30095792	1.0	-	1	ID=g11118.t2.CDS3;Parent=g11118.t2
HiC_scaffold_20	AUGUSTUS	exon	30095630	30095795	.	-	.	ID=g11118.t1.exon3;Parent=g11118.t1
HiC_scaffold_20	AUGUSTUS	exon	30095630	30095795	.	-	.	ID=g11118.t3.exon3;Parent=g11118.t3
HiC_scaffold_20	AUGUSTUS	CDS	30095630	30095795	1.0	-	1	ID=g11118.t1.CDS3;Parent=g11118.t1
HiC_scaffold_20	AUGUSTUS	CDS	30095630	30095795	1.0	-	1	ID=g11118.t3.CDS3;Parent=g11118.t3
HiC_scaffold_20	GeneMark.hmm3	intron	30095793	30096454	.	-	2	ID=g11118.t4.intron3;Parent=g11118.t4
HiC_scaffold_20	AUGUSTUS	intron	30095793	30096454	1.0	-	.	ID=g11118.t2.intron3;Parent=g11118.t2
HiC_scaffold_20	AUGUSTUS	intron	30095796	30096454	1.0	-	.	ID=g11118.t1.intron3;Parent=g11118.t1
HiC_scaffold_20	AUGUSTUS	intron	30095796	30096454	1.0	-	.	ID=g11118.t3.intron3;Parent=g11118.t3
HiC_scaffold_20	AUGUSTUS	exon	30096455	30096613	.	-	.	ID=g11118.t1.exon4;Parent=g11118.t1
HiC_scaffold_20	AUGUSTUS	exon	30096455	30096613	.	-	.	ID=g11118.t2.exon4;Parent=g11118.t2
HiC_scaffold_20	AUGUSTUS	exon	30096455	30096613	.	-	.	ID=g11118.t3.exon4;Parent=g11118.t3
HiC_scaffold_20	GeneMark.hmm3	CDS	30096455	30096613	.	-	1	ID=g11118.t4.CDS4;Parent=g11118.t4
HiC_scaffold_20	GeneMark.hmm3	exon	30096455	30096613	.	-	1	ID=g11118.t4.exon4;Parent=g11118.t4
HiC_scaffold_20	AUGUSTUS	CDS	30096455	30096613	1.0	-	1	ID=g11118.t1.CDS4;Parent=g11118.t1
HiC_scaffold_20	AUGUSTUS	CDS	30096455	30096613	1.0	-	1	ID=g11118.t2.CDS4;Parent=g11118.t2
HiC_scaffold_20	AUGUSTUS	CDS	30096455	30096613	1.0	-	1	ID=g11118.t3.CDS4;Parent=g11118.t3
HiC_scaffold_20	GeneMark.hmm3	intron	30096614	30098485	.	-	2	ID=g11118.t4.intron4;Parent=g11118.t4
HiC_scaffold_20	AUGUSTUS	intron	30096614	30098485	1.0	-	.	ID=g11118.t1.intron4;Parent=g11118.t1
HiC_scaffold_20	AUGUSTUS	intron	30096614	30098485	1.0	-	.	ID=g11118.t2.intron4;Parent=g11118.t2
HiC_scaffold_20	AUGUSTUS	intron	30096614	30098485	1.0	-	.	ID=g11118.t3.intron4;Parent=g11118.t3
HiC_scaffold_20	AUGUSTUS	exon	30098486	30098607	.	-	.	ID=g11118.t1.exon5;Parent=g11118.t1
HiC_scaffold_20	AUGUSTUS	exon	30098486	30098607	.	-	.	ID=g11118.t2.exon5;Parent=g11118.t2
HiC_scaffold_20	AUGUSTUS	exon	30098486	30098607	.	-	.	ID=g11118.t3.exon5;Parent=g11118.t3
HiC_scaffold_20	GeneMark.hmm3	CDS	30098486	30098607	.	-	0	ID=g11118.t4.CDS5;Parent=g11118.t4
HiC_scaffold_20	GeneMark.hmm3	exon	30098486	30098607	.	-	0	ID=g11118.t4.exon5;Parent=g11118.t4
HiC_scaffold_20	AUGUSTUS	CDS	30098486	30098607	1.0	-	0	ID=g11118.t1.CDS5;Parent=g11118.t1
HiC_scaffold_20	AUGUSTUS	CDS	30098486	30098607	1.0	-	0	ID=g11118.t2.CDS5;Parent=g11118.t2
HiC_scaffold_20	AUGUSTUS	CDS	30098486	30098607	1.0	-	0	ID=g11118.t3.CDS5;Parent=g11118.t3
HiC_scaffold_20	GeneMark.hmm3	intron	30098608	30100778	.	-	0	ID=g11118.t4.intron5;Parent=g11118.t4
HiC_scaffold_20	AUGUSTUS	intron	30098608	30100778	1.0	-	.	ID=g11118.t1.intron5;Parent=g11118.t1
HiC_scaffold_20	AUGUSTUS	intron	30098608	30100778	1.0	-	.	ID=g11118.t2.intron5;Parent=g11118.t2
HiC_scaffold_20	AUGUSTUS	intron	30098608	30100778	1.0	-	.	ID=g11118.t3.intron5;Parent=g11118.t3
HiC_scaffold_20	AUGUSTUS	exon	30100779	30100893	.	-	.	ID=g11118.t1.exon6;Parent=g11118.t1
HiC_scaffold_20	AUGUSTUS	exon	30100779	30100893	.	-	.	ID=g11118.t2.exon6;Parent=g11118.t2
HiC_scaffold_20	AUGUSTUS	exon	30100779	30100893	.	-	.	ID=g11118.t3.exon6;Parent=g11118.t3
HiC_scaffold_20	GeneMark.hmm3	CDS	30100779	30100893	.	-	1	ID=g11118.t4.CDS6;Parent=g11118.t4
HiC_scaffold_20	GeneMark.hmm3	exon	30100779	30100893	.	-	1	ID=g11118.t4.exon6;Parent=g11118.t4
HiC_scaffold_20	AUGUSTUS	CDS	30100779	30100893	1.0	-	1	ID=g11118.t1.CDS6;Parent=g11118.t1
HiC_scaffold_20	AUGUSTUS	CDS	30100779	30100893	1.0	-	1	ID=g11118.t2.CDS6;Parent=g11118.t2
HiC_scaffold_20	AUGUSTUS	CDS	30100779	30100893	1.0	-	1	ID=g11118.t3.CDS6;Parent=g11118.t3
HiC_scaffold_20	GeneMark.hmm3	intron	30100894	30109794	.	-	2	ID=g11118.t4.intron6;Parent=g11118.t4
HiC_scaffold_20	AUGUSTUS	intron	30100894	30109794	1.0	-	.	ID=g11118.t1.intron6;Parent=g11118.t1
HiC_scaffold_20	AUGUSTUS	intron	30100894	30109794	1.0	-	.	ID=g11118.t2.intron6;Parent=g11118.t2
HiC_scaffold_20	AUGUSTUS	intron	30100894	30109794	1.0	-	.	ID=g11118.t3.intron6;Parent=g11118.t3
HiC_scaffold_20	AUGUSTUS	exon	30109795	30109888	.	-	.	ID=g11118.t1.exon7;Parent=g11118.t1
HiC_scaffold_20	AUGUSTUS	exon	30109795	30109888	.	-	.	ID=g11118.t2.exon7;Parent=g11118.t2
HiC_scaffold_20	AUGUSTUS	exon	30109795	30109888	.	-	.	ID=g11118.t3.exon7;Parent=g11118.t3
HiC_scaffold_20	GeneMark.hmm3	CDS	30109795	30109888	.	-	2	ID=g11118.t4.CDS7;Parent=g11118.t4
HiC_scaffold_20	GeneMark.hmm3	exon	30109795	30109888	.	-	2	ID=g11118.t4.exon7;Parent=g11118.t4
HiC_scaffold_20	AUGUSTUS	CDS	30109795	30109888	1.0	-	2	ID=g11118.t1.CDS7;Parent=g11118.t1
HiC_scaffold_20	AUGUSTUS	CDS	30109795	30109888	1.0	-	2	ID=g11118.t2.CDS7;Parent=g11118.t2
HiC_scaffold_20	AUGUSTUS	CDS	30109795	30109888	1.0	-	2	ID=g11118.t3.CDS7;Parent=g11118.t3
HiC_scaffold_20	GeneMark.hmm3	intron	30109889	30110675	.	-	1	ID=g11118.t4.intron7;Parent=g11118.t4
HiC_scaffold_20	AUGUSTUS	intron	30109889	30110675	1.0	-	.	ID=g11118.t1.intron7;Parent=g11118.t1
HiC_scaffold_20	AUGUSTUS	intron	30109889	30110675	1.0	-	.	ID=g11118.t2.intron7;Parent=g11118.t2
HiC_scaffold_20	AUGUSTUS	intron	30109889	30110675	1.0	-	.	ID=g11118.t3.intron7;Parent=g11118.t3
HiC_scaffold_20	AUGUSTUS	exon	30110676	30110940	.	-	.	ID=g11118.t1.exon8;Parent=g11118.t1
HiC_scaffold_20	AUGUSTUS	exon	30110676	30110940	.	-	.	ID=g11118.t2.exon8;Parent=g11118.t2
HiC_scaffold_20	AUGUSTUS	exon	30110676	30110940	.	-	.	ID=g11118.t3.exon8;Parent=g11118.t3
HiC_scaffold_20	GeneMark.hmm3	CDS	30110676	30110940	.	-	0	ID=g11118.t4.CDS8;Parent=g11118.t4
HiC_scaffold_20	GeneMark.hmm3	exon	30110676	30110940	.	-	0	ID=g11118.t4.exon8;Parent=g11118.t4
HiC_scaffold_20	AUGUSTUS	CDS	30110676	30110940	1.0	-	0	ID=g11118.t1.CDS8;Parent=g11118.t1
HiC_scaffold_20	AUGUSTUS	CDS	30110676	30110940	1.0	-	0	ID=g11118.t2.CDS8;Parent=g11118.t2
HiC_scaffold_20	AUGUSTUS	CDS	30110676	30110940	1.0	-	0	ID=g11118.t3.CDS8;Parent=g11118.t3
HiC_scaffold_20	GeneMark.hmm3	intron	30110941	30110973	.	-	0	ID=g11118.t4.intron8;Parent=g11118.t4
HiC_scaffold_20	AUGUSTUS	intron	30110941	30113080	0.94	-	.	ID=g11118.t3.intron8;Parent=g11118.t3
HiC_scaffold_20	AUGUSTUS	intron	30110941	30117340	1.0	-	.	ID=g11118.t1.intron8;Parent=g11118.t1
HiC_scaffold_20	AUGUSTUS	intron	30110941	30117340	1.0	-	.	ID=g11118.t2.intron8;Parent=g11118.t2
HiC_scaffold_20	GeneMark.hmm3	CDS	30110974	30111009	.	-	0	ID=g11118.t4.CDS9;Parent=g11118.t4
HiC_scaffold_20	GeneMark.hmm3	exon	30110974	30111009	.	-	0	ID=g11118.t4.exon9;Parent=g11118.t4
HiC_scaffold_20	GeneMark.hmm3	intron	30111010	30111101	.	-	0	ID=g11118.t4.intron9;Parent=g11118.t4
HiC_scaffold_20	GeneMark.hmm3	CDS	30111102	30111206	.	-	0	ID=g11118.t4.CDS10;Parent=g11118.t4
HiC_scaffold_20	GeneMark.hmm3	exon	30111102	30111206	.	-	0	ID=g11118.t4.exon10;Parent=g11118.t4
HiC_scaffold_20	GeneMark.hmm3	intron	30111207	30111845	.	-	0	ID=g11118.t4.intron10;Parent=g11118.t4
HiC_scaffold_20	GeneMark.hmm3	CDS	30111846	30111914	.	-	0	ID=g11118.t4.CDS11;Parent=g11118.t4
HiC_scaffold_20	GeneMark.hmm3	exon	30111846	30111914	.	-	0	ID=g11118.t4.exon11;Parent=g11118.t4
HiC_scaffold_20	GeneMark.hmm3	intron	30111915	30112637	.	-	0	ID=g11118.t4.intron11;Parent=g11118.t4
HiC_scaffold_20	GeneMark.hmm3	CDS	30112638	30112700	.	-	0	ID=g11118.t4.CDS12;Parent=g11118.t4
HiC_scaffold_20	GeneMark.hmm3	exon	30112638	30112700	.	-	0	ID=g11118.t4.exon12;Parent=g11118.t4
HiC_scaffold_20	GeneMark.hmm3	intron	30112701	30113080	.	-	0	ID=g11118.t4.intron12;Parent=g11118.t4
HiC_scaffold_20	AUGUSTUS	exon	30113081	30113236	.	-	.	ID=g11118.t3.exon9;Parent=g11118.t3
HiC_scaffold_20	GeneMark.hmm3	CDS	30113081	30113236	.	-	0	ID=g11118.t4.CDS13;Parent=g11118.t4
HiC_scaffold_20	GeneMark.hmm3	exon	30113081	30113236	.	-	0	ID=g11118.t4.exon13;Parent=g11118.t4
HiC_scaffold_20	AUGUSTUS	CDS	30113081	30113236	0.94	-	0	ID=g11118.t3.CDS9;Parent=g11118.t3
HiC_scaffold_20	GeneMark.hmm3	intron	30113237	30117340	.	-	0	ID=g11118.t4.intron13;Parent=g11118.t4
HiC_scaffold_20	AUGUSTUS	intron	30113237	30117340	0.94	-	.	ID=g11118.t3.intron9;Parent=g11118.t3
HiC_scaffold_20	AUGUSTUS	exon	30117341	30117463	.	-	.	ID=g11118.t1.exon9;Parent=g11118.t1
HiC_scaffold_20	AUGUSTUS	exon	30117341	30117463	.	-	.	ID=g11118.t2.exon9;Parent=g11118.t2
HiC_scaffold_20	AUGUSTUS	exon	30117341	30117463	.	-	.	ID=g11118.t3.exon10;Parent=g11118.t3
HiC_scaffold_20	GeneMark.hmm3	CDS	30117341	30117463	.	-	0	ID=g11118.t4.CDS14;Parent=g11118.t4
HiC_scaffold_20	GeneMark.hmm3	exon	30117341	30117463	.	-	0	ID=g11118.t4.exon14;Parent=g11118.t4
HiC_scaffold_20	AUGUSTUS	CDS	30117341	30117463	1.0	-	0	ID=g11118.t1.CDS9;Parent=g11118.t1
HiC_scaffold_20	AUGUSTUS	CDS	30117341	30117463	1.0	-	0	ID=g11118.t2.CDS9;Parent=g11118.t2
HiC_scaffold_20	AUGUSTUS	CDS	30117341	30117463	1.0	-	0	ID=g11118.t3.CDS10;Parent=g11118.t3
HiC_scaffold_20	GeneMark.hmm3	intron	30117464	30120954	.	-	0	ID=g11118.t4.intron14;Parent=g11118.t4
HiC_scaffold_20	AUGUSTUS	intron	30117464	30120954	1.0	-	.	ID=g11118.t1.intron9;Parent=g11118.t1
HiC_scaffold_20	AUGUSTUS	intron	30117464	30120954	1.0	-	.	ID=g11118.t2.intron9;Parent=g11118.t2
HiC_scaffold_20	AUGUSTUS	intron	30117464	30120954	1.0	-	.	ID=g11118.t3.intron10;Parent=g11118.t3
HiC_scaffold_20	AUGUSTUS	exon	30120955	30121073	.	-	.	ID=g11118.t1.exon10;Parent=g11118.t1
HiC_scaffold_20	AUGUSTUS	exon	30120955	30121073	.	-	.	ID=g11118.t2.exon10;Parent=g11118.t2
HiC_scaffold_20	AUGUSTUS	exon	30120955	30121073	.	-	.	ID=g11118.t3.exon11;Parent=g11118.t3
HiC_scaffold_20	GeneMark.hmm3	CDS	30120955	30121073	.	-	2	ID=g11118.t4.CDS15;Parent=g11118.t4
HiC_scaffold_20	GeneMark.hmm3	exon	30120955	30121073	.	-	2	ID=g11118.t4.exon15;Parent=g11118.t4
HiC_scaffold_20	AUGUSTUS	CDS	30120955	30121073	1.0	-	2	ID=g11118.t1.CDS10;Parent=g11118.t1
HiC_scaffold_20	AUGUSTUS	CDS	30120955	30121073	1.0	-	2	ID=g11118.t2.CDS10;Parent=g11118.t2
HiC_scaffold_20	AUGUSTUS	CDS	30120955	30121073	1.0	-	2	ID=g11118.t3.CDS11;Parent=g11118.t3
HiC_scaffold_20	GeneMark.hmm3	intron	30121074	30122478	.	-	1	ID=g11118.t4.intron15;Parent=g11118.t4
HiC_scaffold_20	AUGUSTUS	intron	30121074	30123424	1.0	-	.	ID=g11118.t1.intron10;Parent=g11118.t1
HiC_scaffold_20	AUGUSTUS	intron	30121074	30123424	1.0	-	.	ID=g11118.t2.intron10;Parent=g11118.t2
HiC_scaffold_20	AUGUSTUS	intron	30121074	30123424	1.0	-	.	ID=g11118.t3.intron11;Parent=g11118.t3
HiC_scaffold_20	GeneMark.hmm3	CDS	30122479	30122572	.	-	0	ID=g11118.t4.CDS16;Parent=g11118.t4
HiC_scaffold_20	GeneMark.hmm3	exon	30122479	30122572	.	-	0	ID=g11118.t4.exon16;Parent=g11118.t4
HiC_scaffold_20	GeneMark.hmm3	intron	30122573	30122750	.	-	0	ID=g11118.t4.intron16;Parent=g11118.t4
HiC_scaffold_20	GeneMark.hmm3	CDS	30122751	30122847	.	-	1	ID=g11118.t4.CDS17;Parent=g11118.t4
HiC_scaffold_20	GeneMark.hmm3	exon	30122751	30122847	.	-	1	ID=g11118.t4.exon17;Parent=g11118.t4
HiC_scaffold_20	GeneMark.hmm3	intron	30122848	30122868	.	-	2	ID=g11118.t4.intron17;Parent=g11118.t4
HiC_scaffold_20	GeneMark.hmm3	CDS	30122869	30123565	.	-	2	ID=g11118.t4.CDS18;Parent=g11118.t4
HiC_scaffold_20	GeneMark.hmm3	exon	30122869	30123565	.	-	2	ID=g11118.t4.exon18;Parent=g11118.t4
HiC_scaffold_20	AUGUSTUS	exon	30123425	30123565	.	-	.	ID=g11118.t1.exon11;Parent=g11118.t1
HiC_scaffold_20	AUGUSTUS	exon	30123425	30123565	.	-	.	ID=g11118.t2.exon11;Parent=g11118.t2
HiC_scaffold_20	AUGUSTUS	exon	30123425	30123565	.	-	.	ID=g11118.t3.exon12;Parent=g11118.t3
HiC_scaffold_20	AUGUSTUS	CDS	30123425	30123565	0.91	-	2	ID=g11118.t3.CDS12;Parent=g11118.t3
HiC_scaffold_20	AUGUSTUS	CDS	30123425	30123565	0.94	-	2	ID=g11118.t2.CDS11;Parent=g11118.t2
HiC_scaffold_20	AUGUSTUS	CDS	30123425	30123565	0.97	-	2	ID=g11118.t1.CDS11;Parent=g11118.t1
HiC_scaffold_20	GeneMark.hmm3	intron	30123566	30132623	.	-	1	ID=g11118.t4.intron18;Parent=g11118.t4
HiC_scaffold_20	AUGUSTUS	intron	30123566	30132803	0.55	-	.	ID=g11118.t2.intron11;Parent=g11118.t2
HiC_scaffold_20	AUGUSTUS	intron	30123566	30132803	0.59	-	.	ID=g11118.t3.intron12;Parent=g11118.t3
HiC_scaffold_20	AUGUSTUS	intron	30123566	30132803	0.63	-	.	ID=g11118.t1.intron11;Parent=g11118.t1
HiC_scaffold_20	GeneMark.hmm3	CDS	30132624	30132744	.	-	0	ID=g11118.t4.CDS19;Parent=g11118.t4
HiC_scaffold_20	GeneMark.hmm3	exon	30132624	30132744	.	-	0	ID=g11118.t4.exon19;Parent=g11118.t4
HiC_scaffold_20	GeneMark.hmm3	intron	30132745	30132824	.	-	0	ID=g11118.t4.intron19;Parent=g11118.t4
HiC_scaffold_20	AUGUSTUS	exon	30132804	30132834	.	-	.	ID=g11118.t1.exon12;Parent=g11118.t1
HiC_scaffold_20	AUGUSTUS	exon	30132804	30132834	.	-	.	ID=g11118.t2.exon12;Parent=g11118.t2
HiC_scaffold_20	AUGUSTUS	exon	30132804	30132834	.	-	.	ID=g11118.t3.exon13;Parent=g11118.t3
HiC_scaffold_20	AUGUSTUS	CDS	30132804	30132834	0.55	-	0	ID=g11118.t2.CDS12;Parent=g11118.t2
HiC_scaffold_20	AUGUSTUS	CDS	30132804	30132834	0.59	-	0	ID=g11118.t3.CDS13;Parent=g11118.t3
HiC_scaffold_20	AUGUSTUS	CDS	30132804	30132834	0.63	-	0	ID=g11118.t1.CDS12;Parent=g11118.t1
HiC_scaffold_20	GeneMark.hmm3	CDS	30132825	30132930	.	-	1	ID=g11118.t4.CDS20;Parent=g11118.t4
HiC_scaffold_20	GeneMark.hmm3	exon	30132825	30132930	.	-	1	ID=g11118.t4.exon20;Parent=g11118.t4
HiC_scaffold_20	AUGUSTUS	start_codon	30132832	30132834	.	-	0	ID=g11118.t1.start1;Parent=g11118.t1
HiC_scaffold_20	AUGUSTUS	start_codon	30132832	30132834	.	-	0	ID=g11118.t2.start1;Parent=g11118.t2
HiC_scaffold_20	AUGUSTUS	start_codon	30132832	30132834	.	-	0	ID=g11118.t3.start1;Parent=g11118.t3
HiC_scaffold_20	GeneMark.hmm3	intron	30132931	30133037	.	-	2	ID=g11118.t4.intron20;Parent=g11118.t4
HiC_scaffold_20	GeneMark.hmm3	CDS	30133038	30133096	.	-	0	ID=g11118.t4.CDS21;Parent=g11118.t4
HiC_scaffold_20	GeneMark.hmm3	exon	30133038	30133096	.	-	0	ID=g11118.t4.exon21;Parent=g11118.t4
HiC_scaffold_20	GeneMark.hmm3	start_codon	30133094	30133096	.	-	0	ID=g11118.t4.start1;Parent=g11118.t4
HiC_scaffold_20	AUGUSTUS	stop_codon	30230688	30230690	.	-	0	ID=g11119.t1.stop1;Parent=g11119.t1
HiC_scaffold_20	AUGUSTUS	gene	30230688	30231878	.	-	.	ID=g11119
HiC_scaffold_20	AUGUSTUS	exon	30230688	30231878	.	-	.	ID=g11119.t1.exon1;Parent=g11119.t1
HiC_scaffold_20	AUGUSTUS	mRNA	30230688	30231878	1.0	-	.	ID=g11119.t1;Parent=g11119;em_target=9668.ENSMPUP00000019232;em_score=765.4;em_evalue=5.1e-233;em_tcov=.;em_OGs=2C0F6@1|root,2RU0T@2759|Eukaryota,39UHB@33154|Opisthokonta,3BMIE@33208|Metazoa,3CYAK@33213|Bilateria,4854N@7711|Chordata,48YKM@7742|Vertebrata,3J9XY@40674|Mammalia,3EJ9W@33554|Carnivora;em_COG_cat=S;em_desc=Zinc finger CCHC domain-containing protein 12;em_max_annot_lvl=33208|Metazoa;em_Preferred_name=ZCCHC12;em_PFAMs=PNMA;em_GOs=GO:0003674,GO:0003712,GO:0003713,GO:0005488,GO:0005515,GO:0005575,GO:0005622,GO:0005623,GO:0005634,GO:0005654,GO:0006355,GO:0006357,GO:0007154,GO:0007165,GO:0007166,GO:0007167,GO:0007178,GO:0008150,GO:0009719,GO:0009889,GO:0009891,GO:0009893,GO:0009987,GO:0010033,GO:0010468,GO:0010556,GO:0010557,GO:0010604,GO:0016604,GO:0016607,GO:0019219,GO:0019222,GO:0023052,GO:0030374,GO:0030509,GO:0031323,GO:0031325,GO:0031326,GO:0031328,GO:0031974,GO:0031981,GO:0032182,GO:0032183,GO:0042221,GO:0043226,GO:0043227,GO:0043229,GO:0043231,GO:0043233,GO:0044093,GO:0044422,GO:0044424,GO:0044428,GO:0044446,GO:0044451,GO:0044464,GO:0045935,GO:0048518,GO:0048522,GO:0050789,GO:0050794,GO:0050896,GO:0051171,GO:0051173,GO:0051252,GO:0051254,GO:0051716,GO:0060255,GO:0065007,GO:0065009,GO:0070013,GO:0070848,GO:0070887,GO:0071310,GO:0071363,GO:0071495,GO:0071772,GO:0071773,GO:0080090,GO:0140110,GO:1902680,GO:1903506,GO:1903508,GO:2000112,GO:2000325,GO:2000327,GO:2001141
HiC_scaffold_20	AUGUSTUS	CDS	30230688	30231878	1.0	-	0	ID=g11119.t1.CDS1;Parent=g11119.t1
HiC_scaffold_20	AUGUSTUS	start_codon	30231876	30231878	.	-	0	ID=g11119.t1.start1;Parent=g11119.t1
HiC_scaffold_20	AUGUSTUS	stop_codon	30247326	30247328	.	-	0	ID=g11120.t1.stop1;Parent=g11120.t1
HiC_scaffold_20	GeneMark.hmm3	stop_codon	30247326	30247328	.	-	0	ID=g11120.t2.stop1;Parent=g11120.t2
HiC_scaffold_20	AUGUSTUS	exon	30247326	30247418	.	-	.	ID=g11120.t1.exon1;Parent=g11120.t1
HiC_scaffold_20	GeneMark.hmm3	CDS	30247326	30247418	.	-	0	ID=g11120.t2.CDS1;Parent=g11120.t2
HiC_scaffold_20	GeneMark.hmm3	exon	30247326	30247418	.	-	0	ID=g11120.t2.exon1;Parent=g11120.t2
HiC_scaffold_20	AUGUSTUS	CDS	30247326	30247418	1.0	-	0	ID=g11120.t1.CDS1;Parent=g11120.t1
HiC_scaffold_20	GeneMark.hmm3	mRNA	30247326	30289862	.	-	.	ID=g11120.t2;Parent=g11120;em_target=9612.ENSCAFP00000030717;em_score=640.5;em_evalue=8.8e-195;em_tcov=.;em_OGs=2AFDX@1|root,2RYXH@2759|Eukaryota,38EE8@33154|Opisthokonta,3BH5W@33208|Metazoa,3CU5G@33213|Bilateria,489ZE@7711|Chordata,4975E@7742|Vertebrata,3JAIN@40674|Mammalia,3EFR9@33554|Carnivora;em_COG_cat=T;em_desc=Interleukin 13 receptor, alpha 1;em_max_annot_lvl=33208|Metazoa;em_Preferred_name=IL13RA1;em_KEGG_ko=ko:K05076;em_KEGG_Pathway=ko04060,ko04630,ko05200,map04060,map04630,map05200;em_BRITE=ko00000,ko00001,ko04050,ko04090;em_PFAMs=IL6Ra-bind,fn3;em_GOs=GO:0003674,GO:0004888,GO:0004896,GO:0005575,GO:0005623,GO:0005886,GO:0005887,GO:0005898,GO:0007154,GO:0007165,GO:0007166,GO:0008150,GO:0009987,GO:0010033,GO:0016020,GO:0016021,GO:0016515,GO:0019221,GO:0023052,GO:0031224,GO:0031226,GO:0032991,GO:0034097,GO:0035772,GO:0035962,GO:0035963,GO:0038023,GO:0042221,GO:0043235,GO:0044425,GO:0044459,GO:0044464,GO:0050789,GO:0050794,GO:0050896,GO:0051716,GO:0060089,GO:0065007,GO:0070887,GO:0071310,GO:0071345,GO:0071944,GO:0098796,GO:0098797,GO:0098802
HiC_scaffold_20	AUGUSTUS	gene	30247326	30311276	.	-	.	ID=g11120
HiC_scaffold_20	AUGUSTUS	mRNA	30247326	30311276	.	-	.	ID=g11120.t1;Parent=g11120;em_target=9707.XP_004405290.1;em_score=939.3;em_evalue=1.7e-285;em_tcov=.;em_OGs=2AFDX@1|root,2RYXH@2759|Eukaryota,38EE8@33154|Opisthokonta,3BH5W@33208|Metazoa,3CU5G@33213|Bilateria,489ZE@7711|Chordata,4975E@7742|Vertebrata,3JAIN@40674|Mammalia,3EFR9@33554|Carnivora;em_COG_cat=T;em_desc=Interleukin 13 receptor, alpha 1;em_max_annot_lvl=33208|Metazoa;em_Preferred_name=IL13RA1;em_KEGG_ko=ko:K05076;em_KEGG_Pathway=ko04060,ko04630,ko05200,map04060,map04630,map05200;em_BRITE=ko00000,ko00001,ko04050,ko04090;em_PFAMs=IL6Ra-bind,fn3;em_GOs=GO:0003674,GO:0004888,GO:0004896,GO:0005575,GO:0005623,GO:0005886,GO:0005887,GO:0005898,GO:0007154,GO:0007165,GO:0007166,GO:0008150,GO:0009987,GO:0010033,GO:0016020,GO:0016021,GO:0016515,GO:0019221,GO:0023052,GO:0031224,GO:0031226,GO:0032991,GO:0034097,GO:0035772,GO:0035962,GO:0035963,GO:0038023,GO:0042221,GO:0043235,GO:0044425,GO:0044459,GO:0044464,GO:0050789,GO:0050794,GO:0050896,GO:0051716,GO:0060089,GO:0065007,GO:0070887,GO:0071310,GO:0071345,GO:0071944,GO:0098796,GO:0098797,GO:0098802
HiC_scaffold_20	GeneMark.hmm3	intron	30247419	30257703	.	-	0	ID=g11120.t2.intron1;Parent=g11120.t2
HiC_scaffold_20	AUGUSTUS	intron	30247419	30260079	1.0	-	.	ID=g11120.t1.intron1;Parent=g11120.t1
HiC_scaffold_20	GeneMark.hmm3	CDS	30257704	30257753	.	-	2	ID=g11120.t2.CDS2;Parent=g11120.t2
HiC_scaffold_20	GeneMark.hmm3	exon	30257704	30257753	.	-	2	ID=g11120.t2.exon2;Parent=g11120.t2
HiC_scaffold_20	GeneMark.hmm3	intron	30257754	30257886	.	-	1	ID=g11120.t2.intron2;Parent=g11120.t2
HiC_scaffold_20	GeneMark.hmm3	CDS	30257887	30257974	.	-	0	ID=g11120.t2.CDS3;Parent=g11120.t2
HiC_scaffold_20	GeneMark.hmm3	exon	30257887	30257974	.	-	0	ID=g11120.t2.exon3;Parent=g11120.t2
HiC_scaffold_20	GeneMark.hmm3	intron	30257975	30258097	.	-	0	ID=g11120.t2.intron3;Parent=g11120.t2
HiC_scaffold_20	GeneMark.hmm3	CDS	30258098	30258334	.	-	0	ID=g11120.t2.CDS4;Parent=g11120.t2
HiC_scaffold_20	GeneMark.hmm3	exon	30258098	30258334	.	-	0	ID=g11120.t2.exon4;Parent=g11120.t2
HiC_scaffold_20	GeneMark.hmm3	intron	30258335	30260079	.	-	0	ID=g11120.t2.intron4;Parent=g11120.t2
HiC_scaffold_20	AUGUSTUS	exon	30260080	30260164	.	-	.	ID=g11120.t1.exon2;Parent=g11120.t1
HiC_scaffold_20	GeneMark.hmm3	CDS	30260080	30260164	.	-	1	ID=g11120.t2.CDS5;Parent=g11120.t2
HiC_scaffold_20	GeneMark.hmm3	exon	30260080	30260164	.	-	1	ID=g11120.t2.exon5;Parent=g11120.t2
HiC_scaffold_20	AUGUSTUS	CDS	30260080	30260164	1.0	-	1	ID=g11120.t1.CDS2;Parent=g11120.t1
HiC_scaffold_20	GeneMark.hmm3	intron	30260165	30261936	.	-	2	ID=g11120.t2.intron5;Parent=g11120.t2
HiC_scaffold_20	AUGUSTUS	intron	30260165	30261936	1.0	-	.	ID=g11120.t1.intron2;Parent=g11120.t1
HiC_scaffold_20	AUGUSTUS	exon	30261937	30262033	.	-	.	ID=g11120.t1.exon3;Parent=g11120.t1
HiC_scaffold_20	GeneMark.hmm3	CDS	30261937	30262033	.	-	2	ID=g11120.t2.CDS6;Parent=g11120.t2
HiC_scaffold_20	GeneMark.hmm3	exon	30261937	30262033	.	-	2	ID=g11120.t2.exon6;Parent=g11120.t2
HiC_scaffold_20	AUGUSTUS	CDS	30261937	30262033	1.0	-	2	ID=g11120.t1.CDS3;Parent=g11120.t1
HiC_scaffold_20	GeneMark.hmm3	intron	30262034	30265190	.	-	1	ID=g11120.t2.intron6;Parent=g11120.t2
HiC_scaffold_20	AUGUSTUS	intron	30262034	30265190	1.0	-	.	ID=g11120.t1.intron3;Parent=g11120.t1
HiC_scaffold_20	AUGUSTUS	exon	30265191	30265323	.	-	.	ID=g11120.t1.exon4;Parent=g11120.t1
HiC_scaffold_20	GeneMark.hmm3	CDS	30265191	30265323	.	-	0	ID=g11120.t2.CDS7;Parent=g11120.t2
HiC_scaffold_20	GeneMark.hmm3	exon	30265191	30265323	.	-	0	ID=g11120.t2.exon7;Parent=g11120.t2
HiC_scaffold_20	AUGUSTUS	CDS	30265191	30265323	1.0	-	0	ID=g11120.t1.CDS4;Parent=g11120.t1
HiC_scaffold_20	GeneMark.hmm3	intron	30265324	30265607	.	-	0	ID=g11120.t2.intron7;Parent=g11120.t2
HiC_scaffold_20	AUGUSTUS	intron	30265324	30265607	1.0	-	.	ID=g11120.t1.intron4;Parent=g11120.t1
HiC_scaffold_20	AUGUSTUS	exon	30265608	30265655	.	-	.	ID=g11120.t1.exon5;Parent=g11120.t1
HiC_scaffold_20	GeneMark.hmm3	CDS	30265608	30265655	.	-	0	ID=g11120.t2.CDS8;Parent=g11120.t2
HiC_scaffold_20	GeneMark.hmm3	exon	30265608	30265655	.	-	0	ID=g11120.t2.exon8;Parent=g11120.t2
HiC_scaffold_20	AUGUSTUS	CDS	30265608	30265655	1.0	-	0	ID=g11120.t1.CDS5;Parent=g11120.t1
HiC_scaffold_20	GeneMark.hmm3	intron	30265656	30269388	.	-	0	ID=g11120.t2.intron8;Parent=g11120.t2
HiC_scaffold_20	AUGUSTUS	intron	30265656	30272585	1.0	-	.	ID=g11120.t1.intron5;Parent=g11120.t1
HiC_scaffold_20	GeneMark.hmm3	CDS	30269389	30269515	.	-	1	ID=g11120.t2.CDS9;Parent=g11120.t2
HiC_scaffold_20	GeneMark.hmm3	exon	30269389	30269515	.	-	1	ID=g11120.t2.exon9;Parent=g11120.t2
HiC_scaffold_20	GeneMark.hmm3	intron	30269516	30271005	.	-	2	ID=g11120.t2.intron9;Parent=g11120.t2
HiC_scaffold_20	GeneMark.hmm3	CDS	30271006	30271076	.	-	0	ID=g11120.t2.CDS10;Parent=g11120.t2
HiC_scaffold_20	GeneMark.hmm3	exon	30271006	30271076	.	-	0	ID=g11120.t2.exon10;Parent=g11120.t2
HiC_scaffold_20	GeneMark.hmm3	intron	30271077	30271561	.	-	0	ID=g11120.t2.intron10;Parent=g11120.t2
HiC_scaffold_20	GeneMark.hmm3	CDS	30271562	30271655	.	-	1	ID=g11120.t2.CDS11;Parent=g11120.t2
HiC_scaffold_20	GeneMark.hmm3	exon	30271562	30271655	.	-	1	ID=g11120.t2.exon11;Parent=g11120.t2
HiC_scaffold_20	GeneMark.hmm3	intron	30271656	30272685	.	-	2	ID=g11120.t2.intron11;Parent=g11120.t2
HiC_scaffold_20	AUGUSTUS	exon	30272586	30272737	.	-	.	ID=g11120.t1.exon6;Parent=g11120.t1
HiC_scaffold_20	AUGUSTUS	CDS	30272586	30272737	1.0	-	2	ID=g11120.t1.CDS6;Parent=g11120.t1
HiC_scaffold_20	GeneMark.hmm3	CDS	30272686	30272737	.	-	2	ID=g11120.t2.CDS12;Parent=g11120.t2
HiC_scaffold_20	GeneMark.hmm3	exon	30272686	30272737	.	-	2	ID=g11120.t2.exon12;Parent=g11120.t2
HiC_scaffold_20	GeneMark.hmm3	intron	30272738	30274302	.	-	1	ID=g11120.t2.intron12;Parent=g11120.t2
HiC_scaffold_20	AUGUSTUS	intron	30272738	30274302	1.0	-	.	ID=g11120.t1.intron6;Parent=g11120.t1
HiC_scaffold_20	AUGUSTUS	exon	30274303	30274490	.	-	.	ID=g11120.t1.exon7;Parent=g11120.t1
HiC_scaffold_20	GeneMark.hmm3	CDS	30274303	30274490	.	-	1	ID=g11120.t2.CDS13;Parent=g11120.t2
HiC_scaffold_20	GeneMark.hmm3	exon	30274303	30274490	.	-	1	ID=g11120.t2.exon13;Parent=g11120.t2
HiC_scaffold_20	AUGUSTUS	CDS	30274303	30274490	1.0	-	1	ID=g11120.t1.CDS7;Parent=g11120.t1
HiC_scaffold_20	GeneMark.hmm3	intron	30274491	30281191	.	-	2	ID=g11120.t2.intron13;Parent=g11120.t2
HiC_scaffold_20	AUGUSTUS	intron	30274491	30284685	1.0	-	.	ID=g11120.t1.intron7;Parent=g11120.t1
HiC_scaffold_20	GeneMark.hmm3	CDS	30281192	30281371	.	-	1	ID=g11120.t2.CDS14;Parent=g11120.t2
HiC_scaffold_20	GeneMark.hmm3	exon	30281192	30281371	.	-	1	ID=g11120.t2.exon14;Parent=g11120.t2
HiC_scaffold_20	GeneMark.hmm3	intron	30281372	30284685	.	-	2	ID=g11120.t2.intron14;Parent=g11120.t2
HiC_scaffold_20	AUGUSTUS	exon	30284686	30284806	.	-	.	ID=g11120.t1.exon8;Parent=g11120.t1
HiC_scaffold_20	GeneMark.hmm3	CDS	30284686	30284806	.	-	2	ID=g11120.t2.CDS15;Parent=g11120.t2
HiC_scaffold_20	GeneMark.hmm3	exon	30284686	30284806	.	-	2	ID=g11120.t2.exon15;Parent=g11120.t2
HiC_scaffold_20	AUGUSTUS	CDS	30284686	30284806	1.0	-	2	ID=g11120.t1.CDS8;Parent=g11120.t1
HiC_scaffold_20	GeneMark.hmm3	intron	30284807	30287037	.	-	1	ID=g11120.t2.intron15;Parent=g11120.t2
HiC_scaffold_20	AUGUSTUS	intron	30284807	30287037	1.0	-	.	ID=g11120.t1.intron8;Parent=g11120.t1
HiC_scaffold_20	AUGUSTUS	exon	30287038	30287176	.	-	.	ID=g11120.t1.exon9;Parent=g11120.t1
HiC_scaffold_20	GeneMark.hmm3	CDS	30287038	30287176	.	-	0	ID=g11120.t2.CDS16;Parent=g11120.t2
HiC_scaffold_20	GeneMark.hmm3	exon	30287038	30287176	.	-	0	ID=g11120.t2.exon16;Parent=g11120.t2
HiC_scaffold_20	AUGUSTUS	CDS	30287038	30287176	1.0	-	0	ID=g11120.t1.CDS9;Parent=g11120.t1
HiC_scaffold_20	GeneMark.hmm3	intron	30287177	30289805	.	-	0	ID=g11120.t2.intron16;Parent=g11120.t2
HiC_scaffold_20	AUGUSTUS	intron	30287177	30294291	1.0	-	.	ID=g11120.t1.intron9;Parent=g11120.t1
HiC_scaffold_20	GeneMark.hmm3	CDS	30289806	30289862	.	-	0	ID=g11120.t2.CDS17;Parent=g11120.t2
HiC_scaffold_20	GeneMark.hmm3	exon	30289806	30289862	.	-	0	ID=g11120.t2.exon17;Parent=g11120.t2
HiC_scaffold_20	GeneMark.hmm3	start_codon	30289860	30289862	.	-	0	ID=g11120.t2.start1;Parent=g11120.t2
HiC_scaffold_20	AUGUSTUS	exon	30294292	30294431	.	-	.	ID=g11120.t1.exon10;Parent=g11120.t1
HiC_scaffold_20	AUGUSTUS	CDS	30294292	30294431	1.0	-	2	ID=g11120.t1.CDS10;Parent=g11120.t1
HiC_scaffold_20	AUGUSTUS	intron	30294432	30305512	0.76	-	.	ID=g11120.t1.intron10;Parent=g11120.t1
HiC_scaffold_20	AUGUSTUS	exon	30305513	30305602	.	-	.	ID=g11120.t1.exon11;Parent=g11120.t1
HiC_scaffold_20	AUGUSTUS	CDS	30305513	30305602	0.53	-	2	ID=g11120.t1.CDS11;Parent=g11120.t1
HiC_scaffold_20	AUGUSTUS	intron	30305603	30309779	0.53	-	.	ID=g11120.t1.intron11;Parent=g11120.t1
HiC_scaffold_20	AUGUSTUS	exon	30309780	30309911	.	-	.	ID=g11120.t1.exon12;Parent=g11120.t1
HiC_scaffold_20	AUGUSTUS	CDS	30309780	30309911	0.94	-	2	ID=g11120.t1.CDS12;Parent=g11120.t1
HiC_scaffold_20	AUGUSTUS	intron	30309912	30311188	0.89	-	.	ID=g11120.t1.intron12;Parent=g11120.t1
HiC_scaffold_20	AUGUSTUS	exon	30311189	30311276	.	-	.	ID=g11120.t1.exon13;Parent=g11120.t1
HiC_scaffold_20	AUGUSTUS	CDS	30311189	30311276	0.88	-	0	ID=g11120.t1.CDS13;Parent=g11120.t1
HiC_scaffold_20	AUGUSTUS	start_codon	30311274	30311276	.	-	0	ID=g11120.t1.start1;Parent=g11120.t1
HiC_scaffold_20	AUGUSTUS	stop_codon	30341669	30341671	.	-	0	ID=g11121.t1.stop1;Parent=g11121.t1
HiC_scaffold_20	AUGUSTUS	stop_codon	30341669	30341671	.	-	0	ID=g11121.t3.stop1;Parent=g11121.t3
HiC_scaffold_20	gmst	stop_codon	30341669	30341671	411.533454	-	0	ID=g11121.t2.stop1;Parent=g11121.t2
HiC_scaffold_20	AUGUSTUS	exon	30341669	30341791	.	-	.	ID=g11121.t1.exon1;Parent=g11121.t1
HiC_scaffold_20	AUGUSTUS	exon	30341669	30341791	.	-	.	ID=g11121.t3.exon1;Parent=g11121.t3
HiC_scaffold_20	AUGUSTUS	CDS	30341669	30341791	1.0	-	0	ID=g11121.t1.CDS1;Parent=g11121.t1
HiC_scaffold_20	AUGUSTUS	CDS	30341669	30341791	1.0	-	0	ID=g11121.t3.CDS1;Parent=g11121.t3
HiC_scaffold_20	gmst	CDS	30341669	30341791	411.533454	-	0	ID=g11121.t2.CDS1;Parent=g11121.t2
HiC_scaffold_20	gmst	exon	30341669	30341791	411.533454	-	0	ID=g11121.t2.exon1;Parent=g11121.t2
HiC_scaffold_20	gmst	mRNA	30341669	30480925	.	-	.	ID=g11121.t2;Parent=g11121;em_target=9668.ENSMPUP00000001689;em_score=4605.8;em_evalue=0.0;em_tcov=.;em_OGs=KOG1997@1|root,KOG1997@2759|Eukaryota,38C96@33154|Opisthokonta,3BA61@33208|Metazoa,3CR5D@33213|Bilateria,47ZYV@7711|Chordata,497ZD@7742|Vertebrata,3JD2H@40674|Mammalia,3EP78@33554|Carnivora;em_COG_cat=T;em_desc=Dedicator of cytokinesis;em_max_annot_lvl=33208|Metazoa;em_Preferred_name=DOCK11;em_KEGG_ko=ko:K21853;em_BRITE=ko00000,ko04131;em_PFAMs=DHR-2,DOCK-C2,DUF3398,PH;em_GOs=GO:0001775,GO:0001776,GO:0001782,GO:0002252,GO:0002260,GO:0002263,GO:0002285,GO:0002312,GO:0002313,GO:0002315,GO:0002335,GO:0002366,GO:0002376,GO:0002520,GO:0002521,GO:0003674,GO:0005085,GO:0005088,GO:0005089,GO:0005488,GO:0005515,GO:0005575,GO:0005622,GO:0005623,GO:0005737,GO:0005829,GO:0006950,GO:0006955,GO:0007275,GO:0007596,GO:0007599,GO:0008150,GO:0009611,GO:0009966,GO:0009987,GO:0010646,GO:0017016,GO:0017048,GO:0019899,GO:0023051,GO:0030097,GO:0030098,GO:0030154,GO:0030183,GO:0031267,GO:0031344,GO:0031346,GO:0032501,GO:0032502,GO:0035023,GO:0042060,GO:0042113,GO:0042592,GO:0043085,GO:0043087,GO:0043547,GO:0044087,GO:0044089,GO:0044093,GO:0044424,GO:0044444,GO:0044464,GO:0045321,GO:0046578,GO:0046649,GO:0048513,GO:0048518,GO:0048522,GO:0048534,GO:0048583,GO:0048731,GO:0048856,GO:0048869,GO:0048872,GO:0050789,GO:0050790,GO:0050794,GO:0050817,GO:0050878,GO:0050896,GO:0051020,GO:0051056,GO:0051128,GO:0051130,GO:0051336,GO:0051345,GO:0051489,GO:0051491,GO:0060491,GO:0065007,GO:0065008,GO:0065009,GO:0098772,GO:0120032,GO:0120034,GO:0120035,GO:1902531
HiC_scaffold_20	AUGUSTUS	gene	30341669	30524589	.	-	.	ID=g11121
HiC_scaffold_20	AUGUSTUS	mRNA	30341669	30524589	1.0	-	.	ID=g11121.t1;Parent=g11121;em_target=9541.XP_005594498.1;em_score=4687.6;em_evalue=0.0;em_tcov=.;em_OGs=KOG1997@1|root,KOG1997@2759|Eukaryota,38C96@33154|Opisthokonta,3BA61@33208|Metazoa,3CR5D@33213|Bilateria,47ZYV@7711|Chordata,497ZD@7742|Vertebrata,3JD2H@40674|Mammalia,35CTJ@314146|Euarchontoglires,4M871@9443|Primates,362Y4@314294|Cercopithecoidea;em_COG_cat=T;em_desc=Belongs to the DOCK family;em_max_annot_lvl=33208|Metazoa;em_Preferred_name=DOCK11;em_KEGG_ko=ko:K21853;em_BRITE=ko00000,ko04131;em_PFAMs=DHR-2,DOCK-C2,DUF3398,PH;em_GOs=GO:0001775,GO:0001776,GO:0001782,GO:0002252,GO:0002260,GO:0002263,GO:0002285,GO:0002312,GO:0002313,GO:0002315,GO:0002335,GO:0002366,GO:0002376,GO:0002520,GO:0002521,GO:0003674,GO:0005085,GO:0005088,GO:0005089,GO:0005488,GO:0005515,GO:0005575,GO:0005622,GO:0005623,GO:0005737,GO:0005829,GO:0006950,GO:0006955,GO:0007275,GO:0007596,GO:0007599,GO:0008150,GO:0009611,GO:0009966,GO:0009987,GO:0010646,GO:0017016,GO:0017048,GO:0019899,GO:0023051,GO:0030097,GO:0030098,GO:0030154,GO:0030183,GO:0031267,GO:0031344,GO:0031346,GO:0032501,GO:0032502,GO:0035023,GO:0042060,GO:0042113,GO:0042592,GO:0043085,GO:0043087,GO:0043547,GO:0044087,GO:0044089,GO:0044093,GO:0044424,GO:0044444,GO:0044464,GO:0045321,GO:0046578,GO:0046649,GO:0048513,GO:0048518,GO:0048522,GO:0048534,GO:0048583,GO:0048731,GO:0048856,GO:0048869,GO:0048872,GO:0050789,GO:0050790,GO:0050794,GO:0050817,GO:0050878,GO:0050896,GO:0051020,GO:0051056,GO:0051128,GO:0051130,GO:0051336,GO:0051345,GO:0051489,GO:0051491,GO:0060491,GO:0065007,GO:0065008,GO:0065009,GO:0098772,GO:0120032,GO:0120034,GO:0120035,GO:1902531
HiC_scaffold_20	AUGUSTUS	mRNA	30341669	30524589	1.0	-	.	ID=g11121.t3;Parent=g11121;em_target=9707.XP_004405291.1;em_score=4698.1;em_evalue=0.0;em_tcov=.;em_OGs=KOG1997@1|root,KOG1997@2759|Eukaryota,38C96@33154|Opisthokonta,3BA61@33208|Metazoa,3CR5D@33213|Bilateria,47ZYV@7711|Chordata,497ZD@7742|Vertebrata,3JD2H@40674|Mammalia,3EP78@33554|Carnivora;em_COG_cat=T;em_desc=Dedicator of cytokinesis;em_max_annot_lvl=33208|Metazoa;em_Preferred_name=DOCK11;em_KEGG_ko=ko:K21853;em_BRITE=ko00000,ko04131;em_PFAMs=DHR-2,DOCK-C2,DUF3398,PH;em_GOs=GO:0001775,GO:0001776,GO:0001782,GO:0002252,GO:0002260,GO:0002263,GO:0002285,GO:0002312,GO:0002313,GO:0002315,GO:0002335,GO:0002366,GO:0002376,GO:0002520,GO:0002521,GO:0003674,GO:0005085,GO:0005088,GO:0005089,GO:0005488,GO:0005515,GO:0005575,GO:0005622,GO:0005623,GO:0005737,GO:0005829,GO:0006950,GO:0006955,GO:0007275,GO:0007596,GO:0007599,GO:0008150,GO:0009611,GO:0009966,GO:0009987,GO:0010646,GO:0017016,GO:0017048,GO:0019899,GO:0023051,GO:0030097,GO:0030098,GO:0030154,GO:0030183,GO:0031267,GO:0031344,GO:0031346,GO:0032501,GO:0032502,GO:0035023,GO:0042060,GO:0042113,GO:0042592,GO:0043085,GO:0043087,GO:0043547,GO:0044087,GO:0044089,GO:0044093,GO:0044424,GO:0044444,GO:0044464,GO:0045321,GO:0046578,GO:0046649,GO:0048513,GO:0048518,GO:0048522,GO:0048534,GO:0048583,GO:0048731,GO:0048856,GO:0048869,GO:0048872,GO:0050789,GO:0050790,GO:0050794,GO:0050817,GO:0050878,GO:0050896,GO:0051020,GO:0051056,GO:0051128,GO:0051130,GO:0051336,GO:0051345,GO:0051489,GO:0051491,GO:0060491,GO:0065007,GO:0065008,GO:0065009,GO:0098772,GO:0120032,GO:0120034,GO:0120035,GO:1902531
HiC_scaffold_20	AUGUSTUS	intron	30341792	30345605	1.0	-	.	ID=g11121.t1.intron1;Parent=g11121.t1
HiC_scaffold_20	AUGUSTUS	intron	30341792	30345605	1.0	-	.	ID=g11121.t3.intron1;Parent=g11121.t3
HiC_scaffold_20	gmst	intron	30341792	30345605	411.533454	-	0	ID=g11121.t2.intron1;Parent=g11121.t2
HiC_scaffold_20	AUGUSTUS	exon	30345606	30345744	.	-	.	ID=g11121.t1.exon2;Parent=g11121.t1
HiC_scaffold_20	AUGUSTUS	exon	30345606	30345744	.	-	.	ID=g11121.t3.exon2;Parent=g11121.t3
HiC_scaffold_20	AUGUSTUS	CDS	30345606	30345744	1.0	-	1	ID=g11121.t1.CDS2;Parent=g11121.t1
HiC_scaffold_20	AUGUSTUS	CDS	30345606	30345744	1.0	-	1	ID=g11121.t3.CDS2;Parent=g11121.t3
HiC_scaffold_20	gmst	CDS	30345606	30345744	411.533454	-	1	ID=g11121.t2.CDS2;Parent=g11121.t2
HiC_scaffold_20	gmst	exon	30345606	30345744	411.533454	-	1	ID=g11121.t2.exon2;Parent=g11121.t2
HiC_scaffold_20	AUGUSTUS	intron	30345745	30347349	1.0	-	.	ID=g11121.t1.intron2;Parent=g11121.t1
HiC_scaffold_20	AUGUSTUS	intron	30345745	30347349	1.0	-	.	ID=g11121.t3.intron2;Parent=g11121.t3
HiC_scaffold_20	gmst	intron	30345745	30347349	411.533454	-	0	ID=g11121.t2.intron2;Parent=g11121.t2
HiC_scaffold_20	AUGUSTUS	exon	30347350	30347450	.	-	.	ID=g11121.t1.exon3;Parent=g11121.t1
HiC_scaffold_20	AUGUSTUS	exon	30347350	30347450	.	-	.	ID=g11121.t3.exon3;Parent=g11121.t3
HiC_scaffold_20	AUGUSTUS	CDS	30347350	30347450	1.0	-	0	ID=g11121.t1.CDS3;Parent=g11121.t1
HiC_scaffold_20	AUGUSTUS	CDS	30347350	30347450	1.0	-	0	ID=g11121.t3.CDS3;Parent=g11121.t3
HiC_scaffold_20	gmst	CDS	30347350	30347450	411.533454	-	0	ID=g11121.t2.CDS3;Parent=g11121.t2
HiC_scaffold_20	gmst	exon	30347350	30347450	411.533454	-	0	ID=g11121.t2.exon3;Parent=g11121.t2
HiC_scaffold_20	AUGUSTUS	intron	30347451	30348028	1.0	-	.	ID=g11121.t1.intron3;Parent=g11121.t1
HiC_scaffold_20	AUGUSTUS	intron	30347451	30348028	1.0	-	.	ID=g11121.t3.intron3;Parent=g11121.t3
HiC_scaffold_20	gmst	intron	30347451	30348028	411.533454	-	0	ID=g11121.t2.intron3;Parent=g11121.t2
HiC_scaffold_20	AUGUSTUS	exon	30348029	30348219	.	-	.	ID=g11121.t1.exon4;Parent=g11121.t1
HiC_scaffold_20	AUGUSTUS	exon	30348029	30348219	.	-	.	ID=g11121.t3.exon4;Parent=g11121.t3
HiC_scaffold_20	AUGUSTUS	CDS	30348029	30348219	1.0	-	2	ID=g11121.t1.CDS4;Parent=g11121.t1
HiC_scaffold_20	AUGUSTUS	CDS	30348029	30348219	1.0	-	2	ID=g11121.t3.CDS4;Parent=g11121.t3
HiC_scaffold_20	gmst	CDS	30348029	30348219	411.533454	-	2	ID=g11121.t2.CDS4;Parent=g11121.t2
HiC_scaffold_20	gmst	exon	30348029	30348219	411.533454	-	2	ID=g11121.t2.exon4;Parent=g11121.t2
HiC_scaffold_20	AUGUSTUS	intron	30348220	30348537	1.0	-	.	ID=g11121.t1.intron4;Parent=g11121.t1
HiC_scaffold_20	AUGUSTUS	intron	30348220	30348537	1.0	-	.	ID=g11121.t3.intron4;Parent=g11121.t3
HiC_scaffold_20	gmst	intron	30348220	30348537	411.533454	-	0	ID=g11121.t2.intron4;Parent=g11121.t2
HiC_scaffold_20	AUGUSTUS	exon	30348538	30348748	.	-	.	ID=g11121.t1.exon5;Parent=g11121.t1
HiC_scaffold_20	AUGUSTUS	exon	30348538	30348748	.	-	.	ID=g11121.t3.exon5;Parent=g11121.t3
HiC_scaffold_20	AUGUSTUS	CDS	30348538	30348748	1.0	-	0	ID=g11121.t1.CDS5;Parent=g11121.t1
HiC_scaffold_20	AUGUSTUS	CDS	30348538	30348748	1.0	-	0	ID=g11121.t3.CDS5;Parent=g11121.t3
HiC_scaffold_20	gmst	CDS	30348538	30348748	411.533454	-	0	ID=g11121.t2.CDS5;Parent=g11121.t2
HiC_scaffold_20	gmst	exon	30348538	30348748	411.533454	-	0	ID=g11121.t2.exon5;Parent=g11121.t2
HiC_scaffold_20	AUGUSTUS	intron	30348749	30357726	1.0	-	.	ID=g11121.t1.intron5;Parent=g11121.t1
HiC_scaffold_20	AUGUSTUS	intron	30348749	30357726	1.0	-	.	ID=g11121.t3.intron5;Parent=g11121.t3
HiC_scaffold_20	gmst	intron	30348749	30357726	411.533454	-	0	ID=g11121.t2.intron5;Parent=g11121.t2
HiC_scaffold_20	AUGUSTUS	exon	30357727	30357873	.	-	.	ID=g11121.t1.exon6;Parent=g11121.t1
HiC_scaffold_20	AUGUSTUS	exon	30357727	30357873	.	-	.	ID=g11121.t3.exon6;Parent=g11121.t3
HiC_scaffold_20	AUGUSTUS	CDS	30357727	30357873	1.0	-	0	ID=g11121.t1.CDS6;Parent=g11121.t1
HiC_scaffold_20	AUGUSTUS	CDS	30357727	30357873	1.0	-	0	ID=g11121.t3.CDS6;Parent=g11121.t3
HiC_scaffold_20	gmst	CDS	30357727	30357873	411.533454	-	0	ID=g11121.t2.CDS6;Parent=g11121.t2
HiC_scaffold_20	gmst	exon	30357727	30357873	411.533454	-	0	ID=g11121.t2.exon6;Parent=g11121.t2
HiC_scaffold_20	AUGUSTUS	intron	30357874	30358514	1.0	-	.	ID=g11121.t1.intron6;Parent=g11121.t1
HiC_scaffold_20	AUGUSTUS	intron	30357874	30358514	1.0	-	.	ID=g11121.t3.intron6;Parent=g11121.t3
HiC_scaffold_20	gmst	intron	30357874	30358514	411.533454	-	0	ID=g11121.t2.intron6;Parent=g11121.t2
HiC_scaffold_20	AUGUSTUS	exon	30358515	30358628	.	-	.	ID=g11121.t1.exon7;Parent=g11121.t1
HiC_scaffold_20	AUGUSTUS	exon	30358515	30358628	.	-	.	ID=g11121.t3.exon7;Parent=g11121.t3
HiC_scaffold_20	AUGUSTUS	CDS	30358515	30358628	1.0	-	0	ID=g11121.t1.CDS7;Parent=g11121.t1
HiC_scaffold_20	AUGUSTUS	CDS	30358515	30358628	1.0	-	0	ID=g11121.t3.CDS7;Parent=g11121.t3
HiC_scaffold_20	gmst	CDS	30358515	30358628	411.533454	-	0	ID=g11121.t2.CDS7;Parent=g11121.t2
HiC_scaffold_20	gmst	exon	30358515	30358628	411.533454	-	0	ID=g11121.t2.exon7;Parent=g11121.t2
HiC_scaffold_20	AUGUSTUS	intron	30358629	30361528	1.0	-	.	ID=g11121.t1.intron7;Parent=g11121.t1
HiC_scaffold_20	AUGUSTUS	intron	30358629	30361528	1.0	-	.	ID=g11121.t3.intron7;Parent=g11121.t3
HiC_scaffold_20	gmst	intron	30358629	30361528	411.533454	-	0	ID=g11121.t2.intron7;Parent=g11121.t2
HiC_scaffold_20	AUGUSTUS	exon	30361529	30361651	.	-	.	ID=g11121.t1.exon8;Parent=g11121.t1
HiC_scaffold_20	AUGUSTUS	exon	30361529	30361651	.	-	.	ID=g11121.t3.exon8;Parent=g11121.t3
HiC_scaffold_20	AUGUSTUS	CDS	30361529	30361651	1.0	-	0	ID=g11121.t1.CDS8;Parent=g11121.t1
HiC_scaffold_20	AUGUSTUS	CDS	30361529	30361651	1.0	-	0	ID=g11121.t3.CDS8;Parent=g11121.t3
HiC_scaffold_20	gmst	CDS	30361529	30361651	411.533454	-	0	ID=g11121.t2.CDS8;Parent=g11121.t2
HiC_scaffold_20	gmst	exon	30361529	30361651	411.533454	-	0	ID=g11121.t2.exon8;Parent=g11121.t2
HiC_scaffold_20	AUGUSTUS	intron	30361652	30369286	1.0	-	.	ID=g11121.t1.intron8;Parent=g11121.t1
HiC_scaffold_20	AUGUSTUS	intron	30361652	30369286	1.0	-	.	ID=g11121.t3.intron8;Parent=g11121.t3
HiC_scaffold_20	gmst	intron	30361652	30369286	411.533454	-	0	ID=g11121.t2.intron8;Parent=g11121.t2
HiC_scaffold_20	AUGUSTUS	exon	30369287	30369393	.	-	.	ID=g11121.t1.exon9;Parent=g11121.t1
HiC_scaffold_20	AUGUSTUS	exon	30369287	30369393	.	-	.	ID=g11121.t3.exon9;Parent=g11121.t3
HiC_scaffold_20	AUGUSTUS	CDS	30369287	30369393	1.0	-	2	ID=g11121.t1.CDS9;Parent=g11121.t1
HiC_scaffold_20	AUGUSTUS	CDS	30369287	30369393	1.0	-	2	ID=g11121.t3.CDS9;Parent=g11121.t3
HiC_scaffold_20	gmst	CDS	30369287	30369393	411.533454	-	2	ID=g11121.t2.CDS9;Parent=g11121.t2
HiC_scaffold_20	gmst	exon	30369287	30369393	411.533454	-	2	ID=g11121.t2.exon9;Parent=g11121.t2
HiC_scaffold_20	AUGUSTUS	intron	30369394	30379463	1.0	-	.	ID=g11121.t1.intron9;Parent=g11121.t1
HiC_scaffold_20	AUGUSTUS	intron	30369394	30379463	1.0	-	.	ID=g11121.t3.intron9;Parent=g11121.t3
HiC_scaffold_20	gmst	intron	30369394	30379463	411.533454	-	0	ID=g11121.t2.intron9;Parent=g11121.t2
HiC_scaffold_20	AUGUSTUS	exon	30379464	30379521	.	-	.	ID=g11121.t1.exon10;Parent=g11121.t1
HiC_scaffold_20	AUGUSTUS	exon	30379464	30379521	.	-	.	ID=g11121.t3.exon10;Parent=g11121.t3
HiC_scaffold_20	AUGUSTUS	CDS	30379464	30379521	1.0	-	0	ID=g11121.t1.CDS10;Parent=g11121.t1
HiC_scaffold_20	AUGUSTUS	CDS	30379464	30379521	1.0	-	0	ID=g11121.t3.CDS10;Parent=g11121.t3
HiC_scaffold_20	gmst	CDS	30379464	30379521	411.533454	-	0	ID=g11121.t2.CDS10;Parent=g11121.t2
HiC_scaffold_20	gmst	exon	30379464	30379521	411.533454	-	0	ID=g11121.t2.exon10;Parent=g11121.t2
HiC_scaffold_20	AUGUSTUS	intron	30379522	30379609	1.0	-	.	ID=g11121.t1.intron10;Parent=g11121.t1
HiC_scaffold_20	AUGUSTUS	intron	30379522	30379609	1.0	-	.	ID=g11121.t3.intron10;Parent=g11121.t3
HiC_scaffold_20	gmst	intron	30379522	30379609	411.533454	-	0	ID=g11121.t2.intron10;Parent=g11121.t2
HiC_scaffold_20	AUGUSTUS	exon	30379610	30379825	.	-	.	ID=g11121.t1.exon11;Parent=g11121.t1
HiC_scaffold_20	AUGUSTUS	exon	30379610	30379825	.	-	.	ID=g11121.t3.exon11;Parent=g11121.t3
HiC_scaffold_20	AUGUSTUS	CDS	30379610	30379825	1.0	-	0	ID=g11121.t1.CDS11;Parent=g11121.t1
HiC_scaffold_20	AUGUSTUS	CDS	30379610	30379825	1.0	-	0	ID=g11121.t3.CDS11;Parent=g11121.t3
HiC_scaffold_20	gmst	CDS	30379610	30379825	411.533454	-	0	ID=g11121.t2.CDS11;Parent=g11121.t2
HiC_scaffold_20	gmst	exon	30379610	30379825	411.533454	-	0	ID=g11121.t2.exon11;Parent=g11121.t2
HiC_scaffold_20	AUGUSTUS	intron	30379826	30382396	1.0	-	.	ID=g11121.t1.intron11;Parent=g11121.t1
HiC_scaffold_20	AUGUSTUS	intron	30379826	30382396	1.0	-	.	ID=g11121.t3.intron11;Parent=g11121.t3
HiC_scaffold_20	gmst	intron	30379826	30382396	411.533454	-	0	ID=g11121.t2.intron11;Parent=g11121.t2
HiC_scaffold_20	AUGUSTUS	exon	30382397	30382510	.	-	.	ID=g11121.t1.exon12;Parent=g11121.t1
HiC_scaffold_20	AUGUSTUS	exon	30382397	30382510	.	-	.	ID=g11121.t3.exon12;Parent=g11121.t3
HiC_scaffold_20	AUGUSTUS	CDS	30382397	30382510	1.0	-	0	ID=g11121.t1.CDS12;Parent=g11121.t1
HiC_scaffold_20	AUGUSTUS	CDS	30382397	30382510	1.0	-	0	ID=g11121.t3.CDS12;Parent=g11121.t3
HiC_scaffold_20	gmst	CDS	30382397	30382510	411.533454	-	0	ID=g11121.t2.CDS12;Parent=g11121.t2
HiC_scaffold_20	gmst	exon	30382397	30382510	411.533454	-	0	ID=g11121.t2.exon12;Parent=g11121.t2
HiC_scaffold_20	AUGUSTUS	intron	30382511	30385808	1.0	-	.	ID=g11121.t1.intron12;Parent=g11121.t1
HiC_scaffold_20	AUGUSTUS	intron	30382511	30385808	1.0	-	.	ID=g11121.t3.intron12;Parent=g11121.t3
HiC_scaffold_20	gmst	intron	30382511	30385808	411.533454	-	0	ID=g11121.t2.intron12;Parent=g11121.t2
HiC_scaffold_20	AUGUSTUS	exon	30385809	30385991	.	-	.	ID=g11121.t1.exon13;Parent=g11121.t1
HiC_scaffold_20	AUGUSTUS	exon	30385809	30385991	.	-	.	ID=g11121.t3.exon13;Parent=g11121.t3
HiC_scaffold_20	AUGUSTUS	CDS	30385809	30385991	1.0	-	0	ID=g11121.t1.CDS13;Parent=g11121.t1
HiC_scaffold_20	AUGUSTUS	CDS	30385809	30385991	1.0	-	0	ID=g11121.t3.CDS13;Parent=g11121.t3
HiC_scaffold_20	gmst	CDS	30385809	30385991	411.533454	-	0	ID=g11121.t2.CDS13;Parent=g11121.t2
HiC_scaffold_20	gmst	exon	30385809	30385991	411.533454	-	0	ID=g11121.t2.exon13;Parent=g11121.t2
HiC_scaffold_20	AUGUSTUS	intron	30385992	30390588	1.0	-	.	ID=g11121.t1.intron13;Parent=g11121.t1
HiC_scaffold_20	AUGUSTUS	intron	30385992	30390588	1.0	-	.	ID=g11121.t3.intron13;Parent=g11121.t3
HiC_scaffold_20	gmst	intron	30385992	30390588	411.533454	-	0	ID=g11121.t2.intron13;Parent=g11121.t2
HiC_scaffold_20	AUGUSTUS	exon	30390589	30390726	.	-	.	ID=g11121.t1.exon14;Parent=g11121.t1
HiC_scaffold_20	AUGUSTUS	exon	30390589	30390726	.	-	.	ID=g11121.t3.exon14;Parent=g11121.t3
HiC_scaffold_20	AUGUSTUS	CDS	30390589	30390726	1.0	-	0	ID=g11121.t1.CDS14;Parent=g11121.t1
HiC_scaffold_20	AUGUSTUS	CDS	30390589	30390726	1.0	-	0	ID=g11121.t3.CDS14;Parent=g11121.t3
HiC_scaffold_20	gmst	CDS	30390589	30390726	411.533454	-	0	ID=g11121.t2.CDS14;Parent=g11121.t2
HiC_scaffold_20	gmst	exon	30390589	30390726	411.533454	-	0	ID=g11121.t2.exon14;Parent=g11121.t2
HiC_scaffold_20	AUGUSTUS	intron	30390727	30391848	1.0	-	.	ID=g11121.t1.intron14;Parent=g11121.t1
HiC_scaffold_20	AUGUSTUS	intron	30390727	30391848	1.0	-	.	ID=g11121.t3.intron14;Parent=g11121.t3
HiC_scaffold_20	gmst	intron	30390727	30391848	411.533454	-	0	ID=g11121.t2.intron14;Parent=g11121.t2
HiC_scaffold_20	AUGUSTUS	exon	30391849	30391964	.	-	.	ID=g11121.t1.exon15;Parent=g11121.t1
HiC_scaffold_20	AUGUSTUS	exon	30391849	30391964	.	-	.	ID=g11121.t3.exon15;Parent=g11121.t3
HiC_scaffold_20	AUGUSTUS	CDS	30391849	30391964	1.0	-	2	ID=g11121.t1.CDS15;Parent=g11121.t1
HiC_scaffold_20	AUGUSTUS	CDS	30391849	30391964	1.0	-	2	ID=g11121.t3.CDS15;Parent=g11121.t3
HiC_scaffold_20	gmst	CDS	30391849	30391964	411.533454	-	2	ID=g11121.t2.CDS15;Parent=g11121.t2
HiC_scaffold_20	gmst	exon	30391849	30391964	411.533454	-	2	ID=g11121.t2.exon15;Parent=g11121.t2
HiC_scaffold_20	AUGUSTUS	intron	30391965	30393242	1.0	-	.	ID=g11121.t1.intron15;Parent=g11121.t1
HiC_scaffold_20	AUGUSTUS	intron	30391965	30393242	1.0	-	.	ID=g11121.t3.intron15;Parent=g11121.t3
HiC_scaffold_20	gmst	intron	30391965	30393242	411.533454	-	0	ID=g11121.t2.intron15;Parent=g11121.t2
HiC_scaffold_20	AUGUSTUS	exon	30393243	30393385	.	-	.	ID=g11121.t1.exon16;Parent=g11121.t1
HiC_scaffold_20	AUGUSTUS	exon	30393243	30393385	.	-	.	ID=g11121.t3.exon16;Parent=g11121.t3
HiC_scaffold_20	AUGUSTUS	CDS	30393243	30393385	1.0	-	1	ID=g11121.t1.CDS16;Parent=g11121.t1
HiC_scaffold_20	AUGUSTUS	CDS	30393243	30393385	1.0	-	1	ID=g11121.t3.CDS16;Parent=g11121.t3
HiC_scaffold_20	gmst	CDS	30393243	30393385	411.533454	-	1	ID=g11121.t2.CDS16;Parent=g11121.t2
HiC_scaffold_20	gmst	exon	30393243	30393385	411.533454	-	1	ID=g11121.t2.exon16;Parent=g11121.t2
HiC_scaffold_20	AUGUSTUS	intron	30393386	30394942	1.0	-	.	ID=g11121.t1.intron16;Parent=g11121.t1
HiC_scaffold_20	AUGUSTUS	intron	30393386	30394942	1.0	-	.	ID=g11121.t3.intron16;Parent=g11121.t3
HiC_scaffold_20	gmst	intron	30393386	30394942	411.533454	-	0	ID=g11121.t2.intron16;Parent=g11121.t2
HiC_scaffold_20	AUGUSTUS	exon	30394943	30394990	.	-	.	ID=g11121.t1.exon17;Parent=g11121.t1
HiC_scaffold_20	AUGUSTUS	exon	30394943	30394990	.	-	.	ID=g11121.t3.exon17;Parent=g11121.t3
HiC_scaffold_20	AUGUSTUS	CDS	30394943	30394990	1.0	-	1	ID=g11121.t1.CDS17;Parent=g11121.t1
HiC_scaffold_20	AUGUSTUS	CDS	30394943	30394990	1.0	-	1	ID=g11121.t3.CDS17;Parent=g11121.t3
HiC_scaffold_20	gmst	CDS	30394943	30394990	411.533454	-	1	ID=g11121.t2.CDS17;Parent=g11121.t2
HiC_scaffold_20	gmst	exon	30394943	30394990	411.533454	-	1	ID=g11121.t2.exon17;Parent=g11121.t2
HiC_scaffold_20	AUGUSTUS	intron	30394991	30396509	1.0	-	.	ID=g11121.t1.intron17;Parent=g11121.t1
HiC_scaffold_20	AUGUSTUS	intron	30394991	30396509	1.0	-	.	ID=g11121.t3.intron17;Parent=g11121.t3
HiC_scaffold_20	gmst	intron	30394991	30396509	411.533454	-	0	ID=g11121.t2.intron17;Parent=g11121.t2
HiC_scaffold_20	AUGUSTUS	exon	30396510	30396576	.	-	.	ID=g11121.t1.exon18;Parent=g11121.t1
HiC_scaffold_20	AUGUSTUS	exon	30396510	30396576	.	-	.	ID=g11121.t3.exon18;Parent=g11121.t3
HiC_scaffold_20	AUGUSTUS	CDS	30396510	30396576	1.0	-	2	ID=g11121.t1.CDS18;Parent=g11121.t1
HiC_scaffold_20	AUGUSTUS	CDS	30396510	30396576	1.0	-	2	ID=g11121.t3.CDS18;Parent=g11121.t3
HiC_scaffold_20	gmst	CDS	30396510	30396576	411.533454	-	2	ID=g11121.t2.CDS18;Parent=g11121.t2
HiC_scaffold_20	gmst	exon	30396510	30396576	411.533454	-	2	ID=g11121.t2.exon18;Parent=g11121.t2
HiC_scaffold_20	AUGUSTUS	intron	30396577	30402274	1.0	-	.	ID=g11121.t1.intron18;Parent=g11121.t1
HiC_scaffold_20	AUGUSTUS	intron	30396577	30402274	1.0	-	.	ID=g11121.t3.intron18;Parent=g11121.t3
HiC_scaffold_20	gmst	intron	30396577	30402274	411.533454	-	0	ID=g11121.t2.intron18;Parent=g11121.t2
HiC_scaffold_20	AUGUSTUS	exon	30402275	30402386	.	-	.	ID=g11121.t1.exon19;Parent=g11121.t1
HiC_scaffold_20	AUGUSTUS	exon	30402275	30402386	.	-	.	ID=g11121.t3.exon19;Parent=g11121.t3
HiC_scaffold_20	AUGUSTUS	CDS	30402275	30402386	1.0	-	0	ID=g11121.t1.CDS19;Parent=g11121.t1
HiC_scaffold_20	AUGUSTUS	CDS	30402275	30402386	1.0	-	0	ID=g11121.t3.CDS19;Parent=g11121.t3
HiC_scaffold_20	gmst	CDS	30402275	30402386	411.533454	-	0	ID=g11121.t2.CDS19;Parent=g11121.t2
HiC_scaffold_20	gmst	exon	30402275	30402386	411.533454	-	0	ID=g11121.t2.exon19;Parent=g11121.t2
HiC_scaffold_20	AUGUSTUS	intron	30402387	30404330	1.0	-	.	ID=g11121.t1.intron19;Parent=g11121.t1
HiC_scaffold_20	AUGUSTUS	intron	30402387	30404330	1.0	-	.	ID=g11121.t3.intron19;Parent=g11121.t3
HiC_scaffold_20	gmst	intron	30402387	30404330	411.533454	-	0	ID=g11121.t2.intron19;Parent=g11121.t2
HiC_scaffold_20	AUGUSTUS	exon	30404331	30404440	.	-	.	ID=g11121.t1.exon20;Parent=g11121.t1
HiC_scaffold_20	AUGUSTUS	exon	30404331	30404440	.	-	.	ID=g11121.t3.exon20;Parent=g11121.t3
HiC_scaffold_20	AUGUSTUS	CDS	30404331	30404440	1.0	-	2	ID=g11121.t1.CDS20;Parent=g11121.t1
HiC_scaffold_20	AUGUSTUS	CDS	30404331	30404440	1.0	-	2	ID=g11121.t3.CDS20;Parent=g11121.t3
HiC_scaffold_20	gmst	CDS	30404331	30404440	411.533454	-	2	ID=g11121.t2.CDS20;Parent=g11121.t2
HiC_scaffold_20	gmst	exon	30404331	30404440	411.533454	-	2	ID=g11121.t2.exon20;Parent=g11121.t2
HiC_scaffold_20	AUGUSTUS	intron	30404441	30405473	1.0	-	.	ID=g11121.t1.intron20;Parent=g11121.t1
HiC_scaffold_20	AUGUSTUS	intron	30404441	30405473	1.0	-	.	ID=g11121.t3.intron20;Parent=g11121.t3
HiC_scaffold_20	gmst	intron	30404441	30405473	411.533454	-	0	ID=g11121.t2.intron20;Parent=g11121.t2
HiC_scaffold_20	AUGUSTUS	exon	30405474	30405549	.	-	.	ID=g11121.t1.exon21;Parent=g11121.t1
HiC_scaffold_20	AUGUSTUS	exon	30405474	30405549	.	-	.	ID=g11121.t3.exon21;Parent=g11121.t3
HiC_scaffold_20	AUGUSTUS	CDS	30405474	30405549	1.0	-	0	ID=g11121.t1.CDS21;Parent=g11121.t1
HiC_scaffold_20	AUGUSTUS	CDS	30405474	30405549	1.0	-	0	ID=g11121.t3.CDS21;Parent=g11121.t3
HiC_scaffold_20	gmst	CDS	30405474	30405549	411.533454	-	0	ID=g11121.t2.CDS21;Parent=g11121.t2
HiC_scaffold_20	gmst	exon	30405474	30405549	411.533454	-	0	ID=g11121.t2.exon21;Parent=g11121.t2
HiC_scaffold_20	AUGUSTUS	intron	30405550	30407393	1.0	-	.	ID=g11121.t1.intron21;Parent=g11121.t1
HiC_scaffold_20	AUGUSTUS	intron	30405550	30407393	1.0	-	.	ID=g11121.t3.intron21;Parent=g11121.t3
HiC_scaffold_20	gmst	intron	30405550	30407393	411.533454	-	0	ID=g11121.t2.intron21;Parent=g11121.t2
HiC_scaffold_20	AUGUSTUS	exon	30407394	30407510	.	-	.	ID=g11121.t1.exon22;Parent=g11121.t1
HiC_scaffold_20	AUGUSTUS	exon	30407394	30407510	.	-	.	ID=g11121.t3.exon22;Parent=g11121.t3
HiC_scaffold_20	AUGUSTUS	CDS	30407394	30407510	1.0	-	0	ID=g11121.t1.CDS22;Parent=g11121.t1
HiC_scaffold_20	AUGUSTUS	CDS	30407394	30407510	1.0	-	0	ID=g11121.t3.CDS22;Parent=g11121.t3
HiC_scaffold_20	gmst	CDS	30407394	30407510	411.533454	-	0	ID=g11121.t2.CDS22;Parent=g11121.t2
HiC_scaffold_20	gmst	exon	30407394	30407510	411.533454	-	0	ID=g11121.t2.exon22;Parent=g11121.t2
HiC_scaffold_20	AUGUSTUS	intron	30407511	30412610	1.0	-	.	ID=g11121.t1.intron22;Parent=g11121.t1
HiC_scaffold_20	AUGUSTUS	intron	30407511	30412610	1.0	-	.	ID=g11121.t3.intron22;Parent=g11121.t3
HiC_scaffold_20	gmst	intron	30407511	30412610	411.533454	-	0	ID=g11121.t2.intron22;Parent=g11121.t2
HiC_scaffold_20	AUGUSTUS	exon	30412611	30412789	.	-	.	ID=g11121.t1.exon23;Parent=g11121.t1
HiC_scaffold_20	AUGUSTUS	exon	30412611	30412789	.	-	.	ID=g11121.t3.exon23;Parent=g11121.t3
HiC_scaffold_20	AUGUSTUS	CDS	30412611	30412789	1.0	-	2	ID=g11121.t1.CDS23;Parent=g11121.t1
HiC_scaffold_20	AUGUSTUS	CDS	30412611	30412789	1.0	-	2	ID=g11121.t3.CDS23;Parent=g11121.t3
HiC_scaffold_20	gmst	CDS	30412611	30412789	411.533454	-	2	ID=g11121.t2.CDS23;Parent=g11121.t2
HiC_scaffold_20	gmst	exon	30412611	30412789	411.533454	-	2	ID=g11121.t2.exon23;Parent=g11121.t2
HiC_scaffold_20	AUGUSTUS	intron	30412790	30414614	1.0	-	.	ID=g11121.t1.intron23;Parent=g11121.t1
HiC_scaffold_20	gmst	intron	30412790	30414614	411.533454	-	0	ID=g11121.t2.intron23;Parent=g11121.t2
HiC_scaffold_20	AUGUSTUS	intron	30412790	30415162	1.0	-	.	ID=g11121.t3.intron23;Parent=g11121.t3
HiC_scaffold_20	AUGUSTUS	exon	30414615	30414653	.	-	.	ID=g11121.t1.exon24;Parent=g11121.t1
HiC_scaffold_20	AUGUSTUS	CDS	30414615	30414653	1.0	-	2	ID=g11121.t1.CDS24;Parent=g11121.t1
HiC_scaffold_20	gmst	CDS	30414615	30414653	411.533454	-	2	ID=g11121.t2.CDS24;Parent=g11121.t2
HiC_scaffold_20	gmst	exon	30414615	30414653	411.533454	-	2	ID=g11121.t2.exon24;Parent=g11121.t2
HiC_scaffold_20	AUGUSTUS	intron	30414654	30415162	1.0	-	.	ID=g11121.t1.intron24;Parent=g11121.t1
HiC_scaffold_20	gmst	intron	30414654	30415162	411.533454	-	0	ID=g11121.t2.intron24;Parent=g11121.t2
HiC_scaffold_20	AUGUSTUS	exon	30415163	30415274	.	-	.	ID=g11121.t1.exon25;Parent=g11121.t1
HiC_scaffold_20	AUGUSTUS	exon	30415163	30415274	.	-	.	ID=g11121.t3.exon24;Parent=g11121.t3
HiC_scaffold_20	AUGUSTUS	CDS	30415163	30415274	1.0	-	0	ID=g11121.t1.CDS25;Parent=g11121.t1
HiC_scaffold_20	AUGUSTUS	CDS	30415163	30415274	1.0	-	0	ID=g11121.t3.CDS24;Parent=g11121.t3
HiC_scaffold_20	gmst	CDS	30415163	30415274	411.533454	-	0	ID=g11121.t2.CDS25;Parent=g11121.t2
HiC_scaffold_20	gmst	exon	30415163	30415274	411.533454	-	0	ID=g11121.t2.exon25;Parent=g11121.t2
HiC_scaffold_20	AUGUSTUS	intron	30415275	30416128	1.0	-	.	ID=g11121.t1.intron25;Parent=g11121.t1
HiC_scaffold_20	AUGUSTUS	intron	30415275	30416128	1.0	-	.	ID=g11121.t3.intron24;Parent=g11121.t3
HiC_scaffold_20	gmst	intron	30415275	30416128	411.533454	-	0	ID=g11121.t2.intron25;Parent=g11121.t2
HiC_scaffold_20	AUGUSTUS	exon	30416129	30416212	.	-	.	ID=g11121.t1.exon26;Parent=g11121.t1
HiC_scaffold_20	AUGUSTUS	exon	30416129	30416212	.	-	.	ID=g11121.t3.exon25;Parent=g11121.t3
HiC_scaffold_20	AUGUSTUS	CDS	30416129	30416212	1.0	-	0	ID=g11121.t1.CDS26;Parent=g11121.t1
HiC_scaffold_20	AUGUSTUS	CDS	30416129	30416212	1.0	-	0	ID=g11121.t3.CDS25;Parent=g11121.t3
HiC_scaffold_20	gmst	CDS	30416129	30416212	411.533454	-	0	ID=g11121.t2.CDS26;Parent=g11121.t2
HiC_scaffold_20	gmst	exon	30416129	30416212	411.533454	-	0	ID=g11121.t2.exon26;Parent=g11121.t2
HiC_scaffold_20	AUGUSTUS	intron	30416213	30419557	1.0	-	.	ID=g11121.t1.intron26;Parent=g11121.t1
HiC_scaffold_20	AUGUSTUS	intron	30416213	30419557	1.0	-	.	ID=g11121.t3.intron25;Parent=g11121.t3
HiC_scaffold_20	gmst	intron	30416213	30419557	411.533454	-	0	ID=g11121.t2.intron26;Parent=g11121.t2
HiC_scaffold_20	AUGUSTUS	exon	30419558	30419704	.	-	.	ID=g11121.t1.exon27;Parent=g11121.t1
HiC_scaffold_20	AUGUSTUS	exon	30419558	30419704	.	-	.	ID=g11121.t3.exon26;Parent=g11121.t3
HiC_scaffold_20	AUGUSTUS	CDS	30419558	30419704	1.0	-	0	ID=g11121.t1.CDS27;Parent=g11121.t1
HiC_scaffold_20	AUGUSTUS	CDS	30419558	30419704	1.0	-	0	ID=g11121.t3.CDS26;Parent=g11121.t3
HiC_scaffold_20	gmst	CDS	30419558	30419704	411.533454	-	0	ID=g11121.t2.CDS27;Parent=g11121.t2
HiC_scaffold_20	gmst	exon	30419558	30419704	411.533454	-	0	ID=g11121.t2.exon27;Parent=g11121.t2
HiC_scaffold_20	AUGUSTUS	intron	30419705	30420507	1.0	-	.	ID=g11121.t1.intron27;Parent=g11121.t1
HiC_scaffold_20	AUGUSTUS	intron	30419705	30420507	1.0	-	.	ID=g11121.t3.intron26;Parent=g11121.t3
HiC_scaffold_20	gmst	intron	30419705	30420507	411.533454	-	0	ID=g11121.t2.intron27;Parent=g11121.t2
HiC_scaffold_20	AUGUSTUS	exon	30420508	30420579	.	-	.	ID=g11121.t1.exon28;Parent=g11121.t1
HiC_scaffold_20	AUGUSTUS	exon	30420508	30420579	.	-	.	ID=g11121.t3.exon27;Parent=g11121.t3
HiC_scaffold_20	AUGUSTUS	CDS	30420508	30420579	1.0	-	0	ID=g11121.t1.CDS28;Parent=g11121.t1
HiC_scaffold_20	AUGUSTUS	CDS	30420508	30420579	1.0	-	0	ID=g11121.t3.CDS27;Parent=g11121.t3
HiC_scaffold_20	gmst	CDS	30420508	30420579	411.533454	-	0	ID=g11121.t2.CDS28;Parent=g11121.t2
HiC_scaffold_20	gmst	exon	30420508	30420579	411.533454	-	0	ID=g11121.t2.exon28;Parent=g11121.t2
HiC_scaffold_20	AUGUSTUS	intron	30420580	30421486	1.0	-	.	ID=g11121.t1.intron28;Parent=g11121.t1
HiC_scaffold_20	AUGUSTUS	intron	30420580	30421486	1.0	-	.	ID=g11121.t3.intron27;Parent=g11121.t3
HiC_scaffold_20	gmst	intron	30420580	30421486	411.533454	-	0	ID=g11121.t2.intron28;Parent=g11121.t2
HiC_scaffold_20	AUGUSTUS	exon	30421487	30421612	.	-	.	ID=g11121.t1.exon29;Parent=g11121.t1
HiC_scaffold_20	AUGUSTUS	exon	30421487	30421612	.	-	.	ID=g11121.t3.exon28;Parent=g11121.t3
HiC_scaffold_20	AUGUSTUS	CDS	30421487	30421612	1.0	-	0	ID=g11121.t1.CDS29;Parent=g11121.t1
HiC_scaffold_20	AUGUSTUS	CDS	30421487	30421612	1.0	-	0	ID=g11121.t3.CDS28;Parent=g11121.t3
HiC_scaffold_20	gmst	CDS	30421487	30421612	411.533454	-	0	ID=g11121.t2.CDS29;Parent=g11121.t2
HiC_scaffold_20	gmst	exon	30421487	30421612	411.533454	-	0	ID=g11121.t2.exon29;Parent=g11121.t2
HiC_scaffold_20	AUGUSTUS	intron	30421613	30421693	1.0	-	.	ID=g11121.t1.intron29;Parent=g11121.t1
HiC_scaffold_20	AUGUSTUS	intron	30421613	30421693	1.0	-	.	ID=g11121.t3.intron28;Parent=g11121.t3
HiC_scaffold_20	gmst	intron	30421613	30421693	411.533454	-	0	ID=g11121.t2.intron29;Parent=g11121.t2
HiC_scaffold_20	AUGUSTUS	exon	30421694	30421763	.	-	.	ID=g11121.t1.exon30;Parent=g11121.t1
HiC_scaffold_20	AUGUSTUS	exon	30421694	30421763	.	-	.	ID=g11121.t3.exon29;Parent=g11121.t3
HiC_scaffold_20	AUGUSTUS	CDS	30421694	30421763	1.0	-	1	ID=g11121.t1.CDS30;Parent=g11121.t1
HiC_scaffold_20	AUGUSTUS	CDS	30421694	30421763	1.0	-	1	ID=g11121.t3.CDS29;Parent=g11121.t3
HiC_scaffold_20	gmst	CDS	30421694	30421763	411.533454	-	1	ID=g11121.t2.CDS30;Parent=g11121.t2
HiC_scaffold_20	gmst	exon	30421694	30421763	411.533454	-	1	ID=g11121.t2.exon30;Parent=g11121.t2
HiC_scaffold_20	AUGUSTUS	intron	30421764	30423266	1.0	-	.	ID=g11121.t1.intron30;Parent=g11121.t1
HiC_scaffold_20	AUGUSTUS	intron	30421764	30423266	1.0	-	.	ID=g11121.t3.intron29;Parent=g11121.t3
HiC_scaffold_20	gmst	intron	30421764	30423266	411.533454	-	0	ID=g11121.t2.intron30;Parent=g11121.t2
HiC_scaffold_20	AUGUSTUS	exon	30423267	30423385	.	-	.	ID=g11121.t1.exon31;Parent=g11121.t1
HiC_scaffold_20	AUGUSTUS	exon	30423267	30423385	.	-	.	ID=g11121.t3.exon30;Parent=g11121.t3
HiC_scaffold_20	AUGUSTUS	CDS	30423267	30423385	1.0	-	0	ID=g11121.t1.CDS31;Parent=g11121.t1
HiC_scaffold_20	AUGUSTUS	CDS	30423267	30423385	1.0	-	0	ID=g11121.t3.CDS30;Parent=g11121.t3
HiC_scaffold_20	gmst	CDS	30423267	30423385	411.533454	-	0	ID=g11121.t2.CDS31;Parent=g11121.t2
HiC_scaffold_20	gmst	exon	30423267	30423385	411.533454	-	0	ID=g11121.t2.exon31;Parent=g11121.t2
HiC_scaffold_20	AUGUSTUS	intron	30423386	30428774	1.0	-	.	ID=g11121.t1.intron31;Parent=g11121.t1
HiC_scaffold_20	AUGUSTUS	intron	30423386	30428774	1.0	-	.	ID=g11121.t3.intron30;Parent=g11121.t3
HiC_scaffold_20	gmst	intron	30423386	30428774	411.533454	-	0	ID=g11121.t2.intron31;Parent=g11121.t2
HiC_scaffold_20	AUGUSTUS	exon	30428775	30428864	.	-	.	ID=g11121.t1.exon32;Parent=g11121.t1
HiC_scaffold_20	AUGUSTUS	exon	30428775	30428864	.	-	.	ID=g11121.t3.exon31;Parent=g11121.t3
HiC_scaffold_20	AUGUSTUS	CDS	30428775	30428864	1.0	-	0	ID=g11121.t1.CDS32;Parent=g11121.t1
HiC_scaffold_20	AUGUSTUS	CDS	30428775	30428864	1.0	-	0	ID=g11121.t3.CDS31;Parent=g11121.t3
HiC_scaffold_20	gmst	CDS	30428775	30428864	411.533454	-	0	ID=g11121.t2.CDS32;Parent=g11121.t2
HiC_scaffold_20	gmst	exon	30428775	30428864	411.533454	-	0	ID=g11121.t2.exon32;Parent=g11121.t2
HiC_scaffold_20	AUGUSTUS	intron	30428865	30430682	1.0	-	.	ID=g11121.t1.intron32;Parent=g11121.t1
HiC_scaffold_20	AUGUSTUS	intron	30428865	30430682	1.0	-	.	ID=g11121.t3.intron31;Parent=g11121.t3
HiC_scaffold_20	gmst	intron	30428865	30430682	411.533454	-	0	ID=g11121.t2.intron32;Parent=g11121.t2
HiC_scaffold_20	AUGUSTUS	exon	30430683	30430769	.	-	.	ID=g11121.t1.exon33;Parent=g11121.t1
HiC_scaffold_20	AUGUSTUS	exon	30430683	30430769	.	-	.	ID=g11121.t3.exon32;Parent=g11121.t3
HiC_scaffold_20	AUGUSTUS	CDS	30430683	30430769	1.0	-	0	ID=g11121.t1.CDS33;Parent=g11121.t1
HiC_scaffold_20	AUGUSTUS	CDS	30430683	30430769	1.0	-	0	ID=g11121.t3.CDS32;Parent=g11121.t3
HiC_scaffold_20	gmst	CDS	30430683	30430769	411.533454	-	0	ID=g11121.t2.CDS33;Parent=g11121.t2
HiC_scaffold_20	gmst	exon	30430683	30430769	411.533454	-	0	ID=g11121.t2.exon33;Parent=g11121.t2
HiC_scaffold_20	AUGUSTUS	intron	30430770	30431407	1.0	-	.	ID=g11121.t1.intron33;Parent=g11121.t1
HiC_scaffold_20	AUGUSTUS	intron	30430770	30431407	1.0	-	.	ID=g11121.t3.intron32;Parent=g11121.t3
HiC_scaffold_20	gmst	intron	30430770	30431407	411.533454	-	0	ID=g11121.t2.intron33;Parent=g11121.t2
HiC_scaffold_20	AUGUSTUS	exon	30431408	30431529	.	-	.	ID=g11121.t1.exon34;Parent=g11121.t1
HiC_scaffold_20	AUGUSTUS	exon	30431408	30431529	.	-	.	ID=g11121.t3.exon33;Parent=g11121.t3
HiC_scaffold_20	AUGUSTUS	CDS	30431408	30431529	1.0	-	2	ID=g11121.t1.CDS34;Parent=g11121.t1
HiC_scaffold_20	AUGUSTUS	CDS	30431408	30431529	1.0	-	2	ID=g11121.t3.CDS33;Parent=g11121.t3
HiC_scaffold_20	gmst	CDS	30431408	30431529	411.533454	-	2	ID=g11121.t2.CDS34;Parent=g11121.t2
HiC_scaffold_20	gmst	exon	30431408	30431529	411.533454	-	2	ID=g11121.t2.exon34;Parent=g11121.t2
HiC_scaffold_20	AUGUSTUS	intron	30431530	30434871	1.0	-	.	ID=g11121.t1.intron34;Parent=g11121.t1
HiC_scaffold_20	AUGUSTUS	intron	30431530	30434871	1.0	-	.	ID=g11121.t3.intron33;Parent=g11121.t3
HiC_scaffold_20	gmst	intron	30431530	30434871	411.533454	-	0	ID=g11121.t2.intron34;Parent=g11121.t2
HiC_scaffold_20	AUGUSTUS	exon	30434872	30434995	.	-	.	ID=g11121.t1.exon35;Parent=g11121.t1
HiC_scaffold_20	AUGUSTUS	exon	30434872	30434995	.	-	.	ID=g11121.t3.exon34;Parent=g11121.t3
HiC_scaffold_20	AUGUSTUS	CDS	30434872	30434995	1.0	-	0	ID=g11121.t1.CDS35;Parent=g11121.t1
HiC_scaffold_20	AUGUSTUS	CDS	30434872	30434995	1.0	-	0	ID=g11121.t3.CDS34;Parent=g11121.t3
HiC_scaffold_20	gmst	CDS	30434872	30434995	411.533454	-	0	ID=g11121.t2.CDS35;Parent=g11121.t2
HiC_scaffold_20	gmst	exon	30434872	30434995	411.533454	-	0	ID=g11121.t2.exon35;Parent=g11121.t2
HiC_scaffold_20	AUGUSTUS	intron	30434996	30437003	1.0	-	.	ID=g11121.t1.intron35;Parent=g11121.t1
HiC_scaffold_20	AUGUSTUS	intron	30434996	30437003	1.0	-	.	ID=g11121.t3.intron34;Parent=g11121.t3
HiC_scaffold_20	gmst	intron	30434996	30437003	411.533454	-	0	ID=g11121.t2.intron35;Parent=g11121.t2
HiC_scaffold_20	AUGUSTUS	exon	30437004	30437096	.	-	.	ID=g11121.t1.exon36;Parent=g11121.t1
HiC_scaffold_20	AUGUSTUS	exon	30437004	30437096	.	-	.	ID=g11121.t3.exon35;Parent=g11121.t3
HiC_scaffold_20	AUGUSTUS	CDS	30437004	30437096	1.0	-	0	ID=g11121.t1.CDS36;Parent=g11121.t1
HiC_scaffold_20	AUGUSTUS	CDS	30437004	30437096	1.0	-	0	ID=g11121.t3.CDS35;Parent=g11121.t3
HiC_scaffold_20	gmst	CDS	30437004	30437096	411.533454	-	0	ID=g11121.t2.CDS36;Parent=g11121.t2
HiC_scaffold_20	gmst	exon	30437004	30437096	411.533454	-	0	ID=g11121.t2.exon36;Parent=g11121.t2
HiC_scaffold_20	AUGUSTUS	intron	30437097	30439054	1.0	-	.	ID=g11121.t1.intron36;Parent=g11121.t1
HiC_scaffold_20	AUGUSTUS	intron	30437097	30439054	1.0	-	.	ID=g11121.t3.intron35;Parent=g11121.t3
HiC_scaffold_20	gmst	intron	30437097	30439054	411.533454	-	0	ID=g11121.t2.intron36;Parent=g11121.t2
HiC_scaffold_20	AUGUSTUS	exon	30439055	30439120	.	-	.	ID=g11121.t1.exon37;Parent=g11121.t1
HiC_scaffold_20	AUGUSTUS	exon	30439055	30439120	.	-	.	ID=g11121.t3.exon36;Parent=g11121.t3
HiC_scaffold_20	AUGUSTUS	CDS	30439055	30439120	1.0	-	0	ID=g11121.t1.CDS37;Parent=g11121.t1
HiC_scaffold_20	AUGUSTUS	CDS	30439055	30439120	1.0	-	0	ID=g11121.t3.CDS36;Parent=g11121.t3
HiC_scaffold_20	gmst	CDS	30439055	30439120	411.533454	-	0	ID=g11121.t2.CDS37;Parent=g11121.t2
HiC_scaffold_20	gmst	exon	30439055	30439120	411.533454	-	0	ID=g11121.t2.exon37;Parent=g11121.t2
HiC_scaffold_20	AUGUSTUS	intron	30439121	30439212	1.0	-	.	ID=g11121.t1.intron37;Parent=g11121.t1
HiC_scaffold_20	AUGUSTUS	intron	30439121	30439212	1.0	-	.	ID=g11121.t3.intron36;Parent=g11121.t3
HiC_scaffold_20	gmst	intron	30439121	30439212	411.533454	-	0	ID=g11121.t2.intron37;Parent=g11121.t2
HiC_scaffold_20	AUGUSTUS	exon	30439213	30439397	.	-	.	ID=g11121.t1.exon38;Parent=g11121.t1
HiC_scaffold_20	AUGUSTUS	exon	30439213	30439397	.	-	.	ID=g11121.t3.exon37;Parent=g11121.t3
HiC_scaffold_20	AUGUSTUS	CDS	30439213	30439397	1.0	-	2	ID=g11121.t1.CDS38;Parent=g11121.t1
HiC_scaffold_20	AUGUSTUS	CDS	30439213	30439397	1.0	-	2	ID=g11121.t3.CDS37;Parent=g11121.t3
HiC_scaffold_20	gmst	CDS	30439213	30439397	411.533454	-	2	ID=g11121.t2.CDS38;Parent=g11121.t2
HiC_scaffold_20	gmst	exon	30439213	30439397	411.533454	-	2	ID=g11121.t2.exon38;Parent=g11121.t2
HiC_scaffold_20	AUGUSTUS	intron	30439398	30441948	1.0	-	.	ID=g11121.t1.intron38;Parent=g11121.t1
HiC_scaffold_20	AUGUSTUS	intron	30439398	30441948	1.0	-	.	ID=g11121.t3.intron37;Parent=g11121.t3
HiC_scaffold_20	gmst	intron	30439398	30441948	411.533454	-	0	ID=g11121.t2.intron38;Parent=g11121.t2
HiC_scaffold_20	AUGUSTUS	exon	30441949	30442025	.	-	.	ID=g11121.t1.exon39;Parent=g11121.t1
HiC_scaffold_20	AUGUSTUS	exon	30441949	30442025	.	-	.	ID=g11121.t3.exon38;Parent=g11121.t3
HiC_scaffold_20	AUGUSTUS	CDS	30441949	30442025	1.0	-	1	ID=g11121.t1.CDS39;Parent=g11121.t1
HiC_scaffold_20	AUGUSTUS	CDS	30441949	30442025	1.0	-	1	ID=g11121.t3.CDS38;Parent=g11121.t3
HiC_scaffold_20	gmst	CDS	30441949	30442025	411.533454	-	1	ID=g11121.t2.CDS39;Parent=g11121.t2
HiC_scaffold_20	gmst	exon	30441949	30442025	411.533454	-	1	ID=g11121.t2.exon39;Parent=g11121.t2
HiC_scaffold_20	AUGUSTUS	intron	30442026	30442226	1.0	-	.	ID=g11121.t1.intron39;Parent=g11121.t1
HiC_scaffold_20	AUGUSTUS	intron	30442026	30442226	1.0	-	.	ID=g11121.t3.intron38;Parent=g11121.t3
HiC_scaffold_20	gmst	intron	30442026	30442226	411.533454	-	0	ID=g11121.t2.intron39;Parent=g11121.t2
HiC_scaffold_20	AUGUSTUS	exon	30442227	30442349	.	-	.	ID=g11121.t1.exon40;Parent=g11121.t1
HiC_scaffold_20	AUGUSTUS	exon	30442227	30442349	.	-	.	ID=g11121.t3.exon39;Parent=g11121.t3
HiC_scaffold_20	AUGUSTUS	CDS	30442227	30442349	1.0	-	1	ID=g11121.t1.CDS40;Parent=g11121.t1
HiC_scaffold_20	AUGUSTUS	CDS	30442227	30442349	1.0	-	1	ID=g11121.t3.CDS39;Parent=g11121.t3
HiC_scaffold_20	gmst	CDS	30442227	30442349	411.533454	-	1	ID=g11121.t2.CDS40;Parent=g11121.t2
HiC_scaffold_20	gmst	exon	30442227	30442349	411.533454	-	1	ID=g11121.t2.exon40;Parent=g11121.t2
HiC_scaffold_20	AUGUSTUS	intron	30442350	30446020	1.0	-	.	ID=g11121.t1.intron40;Parent=g11121.t1
HiC_scaffold_20	AUGUSTUS	intron	30442350	30446020	1.0	-	.	ID=g11121.t3.intron39;Parent=g11121.t3
HiC_scaffold_20	gmst	intron	30442350	30446020	411.533454	-	0	ID=g11121.t2.intron40;Parent=g11121.t2
HiC_scaffold_20	AUGUSTUS	exon	30446021	30446103	.	-	.	ID=g11121.t1.exon41;Parent=g11121.t1
HiC_scaffold_20	AUGUSTUS	exon	30446021	30446103	.	-	.	ID=g11121.t3.exon40;Parent=g11121.t3
HiC_scaffold_20	AUGUSTUS	CDS	30446021	30446103	1.0	-	0	ID=g11121.t1.CDS41;Parent=g11121.t1
HiC_scaffold_20	AUGUSTUS	CDS	30446021	30446103	1.0	-	0	ID=g11121.t3.CDS40;Parent=g11121.t3
HiC_scaffold_20	gmst	CDS	30446021	30446103	411.533454	-	0	ID=g11121.t2.CDS41;Parent=g11121.t2
HiC_scaffold_20	gmst	exon	30446021	30446103	411.533454	-	0	ID=g11121.t2.exon41;Parent=g11121.t2
HiC_scaffold_20	AUGUSTUS	intron	30446104	30447960	1.0	-	.	ID=g11121.t1.intron41;Parent=g11121.t1
HiC_scaffold_20	AUGUSTUS	intron	30446104	30447960	1.0	-	.	ID=g11121.t3.intron40;Parent=g11121.t3
HiC_scaffold_20	gmst	intron	30446104	30447960	411.533454	-	0	ID=g11121.t2.intron41;Parent=g11121.t2
HiC_scaffold_20	AUGUSTUS	exon	30447961	30448083	.	-	.	ID=g11121.t1.exon42;Parent=g11121.t1
HiC_scaffold_20	AUGUSTUS	exon	30447961	30448083	.	-	.	ID=g11121.t3.exon41;Parent=g11121.t3
HiC_scaffold_20	AUGUSTUS	CDS	30447961	30448083	1.0	-	0	ID=g11121.t1.CDS42;Parent=g11121.t1
HiC_scaffold_20	AUGUSTUS	CDS	30447961	30448083	1.0	-	0	ID=g11121.t3.CDS41;Parent=g11121.t3
HiC_scaffold_20	gmst	CDS	30447961	30448083	411.533454	-	0	ID=g11121.t2.CDS42;Parent=g11121.t2
HiC_scaffold_20	gmst	exon	30447961	30448083	411.533454	-	0	ID=g11121.t2.exon42;Parent=g11121.t2
HiC_scaffold_20	AUGUSTUS	intron	30448084	30454153	1.0	-	.	ID=g11121.t1.intron42;Parent=g11121.t1
HiC_scaffold_20	AUGUSTUS	intron	30448084	30454153	1.0	-	.	ID=g11121.t3.intron41;Parent=g11121.t3
HiC_scaffold_20	gmst	intron	30448084	30454153	411.533454	-	0	ID=g11121.t2.intron42;Parent=g11121.t2
HiC_scaffold_20	AUGUSTUS	exon	30454154	30454366	.	-	.	ID=g11121.t1.exon43;Parent=g11121.t1
HiC_scaffold_20	AUGUSTUS	exon	30454154	30454366	.	-	.	ID=g11121.t3.exon42;Parent=g11121.t3
HiC_scaffold_20	AUGUSTUS	CDS	30454154	30454366	1.0	-	0	ID=g11121.t1.CDS43;Parent=g11121.t1
HiC_scaffold_20	AUGUSTUS	CDS	30454154	30454366	1.0	-	0	ID=g11121.t3.CDS42;Parent=g11121.t3
HiC_scaffold_20	gmst	CDS	30454154	30454366	411.533454	-	0	ID=g11121.t2.CDS43;Parent=g11121.t2
HiC_scaffold_20	gmst	exon	30454154	30454366	411.533454	-	0	ID=g11121.t2.exon43;Parent=g11121.t2
HiC_scaffold_20	AUGUSTUS	intron	30454367	30455784	1.0	-	.	ID=g11121.t1.intron43;Parent=g11121.t1
HiC_scaffold_20	AUGUSTUS	intron	30454367	30455784	1.0	-	.	ID=g11121.t3.intron42;Parent=g11121.t3
HiC_scaffold_20	gmst	intron	30454367	30455784	411.533454	-	0	ID=g11121.t2.intron43;Parent=g11121.t2
HiC_scaffold_20	AUGUSTUS	exon	30455785	30455925	.	-	.	ID=g11121.t1.exon44;Parent=g11121.t1
HiC_scaffold_20	AUGUSTUS	exon	30455785	30455925	.	-	.	ID=g11121.t3.exon43;Parent=g11121.t3
HiC_scaffold_20	AUGUSTUS	CDS	30455785	30455925	1.0	-	0	ID=g11121.t1.CDS44;Parent=g11121.t1
HiC_scaffold_20	AUGUSTUS	CDS	30455785	30455925	1.0	-	0	ID=g11121.t3.CDS43;Parent=g11121.t3
HiC_scaffold_20	gmst	CDS	30455785	30455925	411.533454	-	0	ID=g11121.t2.CDS44;Parent=g11121.t2
HiC_scaffold_20	gmst	exon	30455785	30455925	411.533454	-	0	ID=g11121.t2.exon44;Parent=g11121.t2
HiC_scaffold_20	AUGUSTUS	intron	30455926	30459332	1.0	-	.	ID=g11121.t1.intron44;Parent=g11121.t1
HiC_scaffold_20	AUGUSTUS	intron	30455926	30459332	1.0	-	.	ID=g11121.t3.intron43;Parent=g11121.t3
HiC_scaffold_20	gmst	intron	30455926	30459332	411.533454	-	0	ID=g11121.t2.intron44;Parent=g11121.t2
HiC_scaffold_20	AUGUSTUS	exon	30459333	30459416	.	-	.	ID=g11121.t1.exon45;Parent=g11121.t1
HiC_scaffold_20	AUGUSTUS	exon	30459333	30459416	.	-	.	ID=g11121.t3.exon44;Parent=g11121.t3
HiC_scaffold_20	AUGUSTUS	CDS	30459333	30459416	1.0	-	0	ID=g11121.t1.CDS45;Parent=g11121.t1
HiC_scaffold_20	AUGUSTUS	CDS	30459333	30459416	1.0	-	0	ID=g11121.t3.CDS44;Parent=g11121.t3
HiC_scaffold_20	gmst	CDS	30459333	30459416	411.533454	-	0	ID=g11121.t2.CDS45;Parent=g11121.t2
HiC_scaffold_20	gmst	exon	30459333	30459416	411.533454	-	0	ID=g11121.t2.exon45;Parent=g11121.t2
HiC_scaffold_20	AUGUSTUS	intron	30459417	30460873	1.0	-	.	ID=g11121.t1.intron45;Parent=g11121.t1
HiC_scaffold_20	AUGUSTUS	intron	30459417	30460873	1.0	-	.	ID=g11121.t3.intron44;Parent=g11121.t3
HiC_scaffold_20	gmst	intron	30459417	30460873	411.533454	-	0	ID=g11121.t2.intron45;Parent=g11121.t2
HiC_scaffold_20	AUGUSTUS	exon	30460874	30460953	.	-	.	ID=g11121.t1.exon46;Parent=g11121.t1
HiC_scaffold_20	AUGUSTUS	exon	30460874	30460953	.	-	.	ID=g11121.t3.exon45;Parent=g11121.t3
HiC_scaffold_20	AUGUSTUS	CDS	30460874	30460953	1.0	-	2	ID=g11121.t1.CDS46;Parent=g11121.t1
HiC_scaffold_20	AUGUSTUS	CDS	30460874	30460953	1.0	-	2	ID=g11121.t3.CDS45;Parent=g11121.t3
HiC_scaffold_20	gmst	CDS	30460874	30460953	411.533454	-	2	ID=g11121.t2.CDS46;Parent=g11121.t2
HiC_scaffold_20	gmst	exon	30460874	30460953	411.533454	-	2	ID=g11121.t2.exon46;Parent=g11121.t2
HiC_scaffold_20	AUGUSTUS	intron	30460954	30461370	1.0	-	.	ID=g11121.t1.intron46;Parent=g11121.t1
HiC_scaffold_20	AUGUSTUS	intron	30460954	30461370	1.0	-	.	ID=g11121.t3.intron45;Parent=g11121.t3
HiC_scaffold_20	gmst	intron	30460954	30461370	411.533454	-	0	ID=g11121.t2.intron46;Parent=g11121.t2
HiC_scaffold_20	AUGUSTUS	exon	30461371	30461548	.	-	.	ID=g11121.t1.exon47;Parent=g11121.t1
HiC_scaffold_20	AUGUSTUS	exon	30461371	30461548	.	-	.	ID=g11121.t3.exon46;Parent=g11121.t3
HiC_scaffold_20	AUGUSTUS	CDS	30461371	30461548	1.0	-	0	ID=g11121.t1.CDS47;Parent=g11121.t1
HiC_scaffold_20	AUGUSTUS	CDS	30461371	30461548	1.0	-	0	ID=g11121.t3.CDS46;Parent=g11121.t3
HiC_scaffold_20	gmst	CDS	30461371	30461548	411.533454	-	0	ID=g11121.t2.CDS47;Parent=g11121.t2
HiC_scaffold_20	gmst	exon	30461371	30461548	411.533454	-	0	ID=g11121.t2.exon47;Parent=g11121.t2
HiC_scaffold_20	AUGUSTUS	intron	30461549	30464274	1.0	-	.	ID=g11121.t1.intron47;Parent=g11121.t1
HiC_scaffold_20	AUGUSTUS	intron	30461549	30464274	1.0	-	.	ID=g11121.t3.intron46;Parent=g11121.t3
HiC_scaffold_20	gmst	intron	30461549	30464274	411.533454	-	0	ID=g11121.t2.intron47;Parent=g11121.t2
HiC_scaffold_20	AUGUSTUS	exon	30464275	30464409	.	-	.	ID=g11121.t1.exon48;Parent=g11121.t1
HiC_scaffold_20	AUGUSTUS	exon	30464275	30464409	.	-	.	ID=g11121.t3.exon47;Parent=g11121.t3
HiC_scaffold_20	AUGUSTUS	CDS	30464275	30464409	1.0	-	0	ID=g11121.t1.CDS48;Parent=g11121.t1
HiC_scaffold_20	AUGUSTUS	CDS	30464275	30464409	1.0	-	0	ID=g11121.t3.CDS47;Parent=g11121.t3
HiC_scaffold_20	gmst	CDS	30464275	30464409	411.533454	-	0	ID=g11121.t2.CDS48;Parent=g11121.t2
HiC_scaffold_20	gmst	exon	30464275	30464409	411.533454	-	0	ID=g11121.t2.exon48;Parent=g11121.t2
HiC_scaffold_20	AUGUSTUS	intron	30464410	30478186	1.0	-	.	ID=g11121.t1.intron48;Parent=g11121.t1
HiC_scaffold_20	AUGUSTUS	intron	30464410	30478186	1.0	-	.	ID=g11121.t3.intron47;Parent=g11121.t3
HiC_scaffold_20	gmst	intron	30464410	30478186	411.533454	-	0	ID=g11121.t2.intron48;Parent=g11121.t2
HiC_scaffold_20	AUGUSTUS	exon	30478187	30478282	.	-	.	ID=g11121.t1.exon49;Parent=g11121.t1
HiC_scaffold_20	AUGUSTUS	exon	30478187	30478282	.	-	.	ID=g11121.t3.exon48;Parent=g11121.t3
HiC_scaffold_20	AUGUSTUS	CDS	30478187	30478282	1.0	-	0	ID=g11121.t1.CDS49;Parent=g11121.t1
HiC_scaffold_20	AUGUSTUS	CDS	30478187	30478282	1.0	-	0	ID=g11121.t3.CDS48;Parent=g11121.t3
HiC_scaffold_20	gmst	CDS	30478187	30478282	411.533454	-	0	ID=g11121.t2.CDS49;Parent=g11121.t2
HiC_scaffold_20	gmst	exon	30478187	30478282	411.533454	-	0	ID=g11121.t2.exon49;Parent=g11121.t2
HiC_scaffold_20	AUGUSTUS	intron	30478283	30478875	1.0	-	.	ID=g11121.t1.intron49;Parent=g11121.t1
HiC_scaffold_20	AUGUSTUS	intron	30478283	30478875	1.0	-	.	ID=g11121.t3.intron48;Parent=g11121.t3
HiC_scaffold_20	gmst	intron	30478283	30478875	411.533454	-	0	ID=g11121.t2.intron49;Parent=g11121.t2
HiC_scaffold_20	AUGUSTUS	exon	30478876	30478945	.	-	.	ID=g11121.t1.exon50;Parent=g11121.t1
HiC_scaffold_20	AUGUSTUS	exon	30478876	30478945	.	-	.	ID=g11121.t3.exon49;Parent=g11121.t3
HiC_scaffold_20	AUGUSTUS	CDS	30478876	30478945	1.0	-	1	ID=g11121.t1.CDS50;Parent=g11121.t1
HiC_scaffold_20	AUGUSTUS	CDS	30478876	30478945	1.0	-	1	ID=g11121.t3.CDS49;Parent=g11121.t3
HiC_scaffold_20	gmst	CDS	30478876	30478945	411.533454	-	1	ID=g11121.t2.CDS50;Parent=g11121.t2
HiC_scaffold_20	gmst	exon	30478876	30478945	411.533454	-	1	ID=g11121.t2.exon50;Parent=g11121.t2
HiC_scaffold_20	AUGUSTUS	intron	30478946	30480225	1.0	-	.	ID=g11121.t1.intron50;Parent=g11121.t1
HiC_scaffold_20	AUGUSTUS	intron	30478946	30480225	1.0	-	.	ID=g11121.t3.intron49;Parent=g11121.t3
HiC_scaffold_20	gmst	intron	30478946	30480225	411.533454	-	0	ID=g11121.t2.intron50;Parent=g11121.t2
HiC_scaffold_20	AUGUSTUS	exon	30480226	30480308	.	-	.	ID=g11121.t1.exon51;Parent=g11121.t1
HiC_scaffold_20	AUGUSTUS	exon	30480226	30480308	.	-	.	ID=g11121.t3.exon50;Parent=g11121.t3
HiC_scaffold_20	AUGUSTUS	CDS	30480226	30480308	1.0	-	0	ID=g11121.t1.CDS51;Parent=g11121.t1
HiC_scaffold_20	AUGUSTUS	CDS	30480226	30480308	1.0	-	0	ID=g11121.t3.CDS50;Parent=g11121.t3
HiC_scaffold_20	gmst	CDS	30480226	30480308	411.533454	-	0	ID=g11121.t2.CDS51;Parent=g11121.t2
HiC_scaffold_20	gmst	exon	30480226	30480308	411.533454	-	0	ID=g11121.t2.exon51;Parent=g11121.t2
HiC_scaffold_20	AUGUSTUS	intron	30480309	30480726	1.0	-	.	ID=g11121.t1.intron51;Parent=g11121.t1
HiC_scaffold_20	AUGUSTUS	intron	30480309	30480726	1.0	-	.	ID=g11121.t3.intron50;Parent=g11121.t3
HiC_scaffold_20	gmst	intron	30480309	30480726	411.533454	-	0	ID=g11121.t2.intron51;Parent=g11121.t2
HiC_scaffold_20	AUGUSTUS	exon	30480727	30480816	.	-	.	ID=g11121.t1.exon52;Parent=g11121.t1
HiC_scaffold_20	AUGUSTUS	exon	30480727	30480816	.	-	.	ID=g11121.t3.exon51;Parent=g11121.t3
HiC_scaffold_20	AUGUSTUS	CDS	30480727	30480816	1.0	-	0	ID=g11121.t1.CDS52;Parent=g11121.t1
HiC_scaffold_20	AUGUSTUS	CDS	30480727	30480816	1.0	-	0	ID=g11121.t3.CDS51;Parent=g11121.t3
HiC_scaffold_20	gmst	CDS	30480727	30480816	411.533454	-	0	ID=g11121.t2.CDS52;Parent=g11121.t2
HiC_scaffold_20	gmst	exon	30480727	30480816	411.533454	-	0	ID=g11121.t2.exon52;Parent=g11121.t2
HiC_scaffold_20	AUGUSTUS	intron	30480817	30480901	1.0	-	.	ID=g11121.t1.intron52;Parent=g11121.t1
HiC_scaffold_20	AUGUSTUS	intron	30480817	30480901	1.0	-	.	ID=g11121.t3.intron51;Parent=g11121.t3
HiC_scaffold_20	gmst	intron	30480817	30480901	411.533454	-	0	ID=g11121.t2.intron52;Parent=g11121.t2
HiC_scaffold_20	gmst	CDS	30480902	30480925	411.533454	-	0	ID=g11121.t2.CDS53;Parent=g11121.t2
HiC_scaffold_20	gmst	exon	30480902	30480925	411.533454	-	0	ID=g11121.t2.exon53;Parent=g11121.t2
HiC_scaffold_20	AUGUSTUS	exon	30480902	30481018	.	-	.	ID=g11121.t1.exon53;Parent=g11121.t1
HiC_scaffold_20	AUGUSTUS	exon	30480902	30481018	.	-	.	ID=g11121.t3.exon52;Parent=g11121.t3
HiC_scaffold_20	AUGUSTUS	CDS	30480902	30481018	1.0	-	0	ID=g11121.t1.CDS53;Parent=g11121.t1
HiC_scaffold_20	AUGUSTUS	CDS	30480902	30481018	1.0	-	0	ID=g11121.t3.CDS52;Parent=g11121.t3
HiC_scaffold_20	gmst	start_codon	30480923	30480925	411.533454	-	0	ID=g11121.t2.start1;Parent=g11121.t2
HiC_scaffold_20	AUGUSTUS	intron	30481019	30524487	1.0	-	.	ID=g11121.t1.intron53;Parent=g11121.t1
HiC_scaffold_20	AUGUSTUS	intron	30481019	30524487	1.0	-	.	ID=g11121.t3.intron52;Parent=g11121.t3
HiC_scaffold_20	AUGUSTUS	exon	30524488	30524589	.	-	.	ID=g11121.t1.exon54;Parent=g11121.t1
HiC_scaffold_20	AUGUSTUS	exon	30524488	30524589	.	-	.	ID=g11121.t3.exon53;Parent=g11121.t3
HiC_scaffold_20	AUGUSTUS	CDS	30524488	30524589	1.0	-	0	ID=g11121.t1.CDS54;Parent=g11121.t1
HiC_scaffold_20	AUGUSTUS	CDS	30524488	30524589	1.0	-	0	ID=g11121.t3.CDS53;Parent=g11121.t3
HiC_scaffold_20	AUGUSTUS	start_codon	30524587	30524589	.	-	0	ID=g11121.t1.start1;Parent=g11121.t1
HiC_scaffold_20	AUGUSTUS	start_codon	30524587	30524589	.	-	0	ID=g11121.t3.start1;Parent=g11121.t3
HiC_scaffold_20	AUGUSTUS	stop_codon	30571287	30571289	.	-	0	ID=g11122.t1.stop1;Parent=g11122.t1
HiC_scaffold_20	AUGUSTUS	stop_codon	30571287	30571289	.	-	0	ID=g11122.t2.stop1;Parent=g11122.t2
HiC_scaffold_20	AUGUSTUS	exon	30571287	30571381	.	-	.	ID=g11122.t1.exon1;Parent=g11122.t1
HiC_scaffold_20	AUGUSTUS	exon	30571287	30571381	.	-	.	ID=g11122.t2.exon1;Parent=g11122.t2
HiC_scaffold_20	AUGUSTUS	CDS	30571287	30571381	1.0	-	2	ID=g11122.t1.CDS1;Parent=g11122.t1
HiC_scaffold_20	AUGUSTUS	CDS	30571287	30571381	1.0	-	2	ID=g11122.t2.CDS1;Parent=g11122.t2
HiC_scaffold_20	AUGUSTUS	gene	30571287	30656513	.	-	.	ID=g11122
HiC_scaffold_20	AUGUSTUS	mRNA	30571287	30656513	1.0	-	.	ID=g11122.t1;Parent=g11122;em_target=9668.ENSMPUP00000001703;em_score=2072.7;em_evalue=0.0;em_tcov=.;em_OGs=KOG0283@1|root,KOG0283@2759|Eukaryota,38EG2@33154|Opisthokonta,3BDGI@33208|Metazoa,3CRHX@33213|Bilateria,47ZSN@7711|Chordata,4994Y@7742|Vertebrata,3JEAS@40674|Mammalia,3EGZH@33554|Carnivora;em_COG_cat=S;em_desc=WD repeat-containing protein 44;em_max_annot_lvl=33208|Metazoa;em_Preferred_name=WDR44;em_KEGG_ko=ko:K20241;em_BRITE=ko00000,ko04131;em_PFAMs=WD40;em_GOs=GO:0003674,GO:0005488,GO:0005515,GO:0005575,GO:0005622,GO:0005623,GO:0005737,GO:0005768,GO:0005794,GO:0005802,GO:0005829,GO:0005856,GO:0005874,GO:0008150,GO:0010008,GO:0012505,GO:0015630,GO:0016020,GO:0017016,GO:0017137,GO:0019899,GO:0030334,GO:0031090,GO:0031267,GO:0031410,GO:0031982,GO:0031984,GO:0032879,GO:0040012,GO:0043226,GO:0043227,GO:0043228,GO:0043229,GO:0043231,GO:0043232,GO:0044422,GO:0044424,GO:0044430,GO:0044431,GO:0044433,GO:0044440,GO:0044444,GO:0044446,GO:0044464,GO:0048471,GO:0050789,GO:0050794,GO:0051020,GO:0051270,GO:0065007,GO:0097708,GO:0098588,GO:0098791,GO:0098805,GO:0099080,GO:0099081,GO:0099512,GO:0099513,GO:2000145
HiC_scaffold_20	AUGUSTUS	mRNA	30571287	30656513	1.0	-	.	ID=g11122.t2;Parent=g11122;em_target=9713.XP_006736078.1;em_score=2018.7;em_evalue=0.0;em_tcov=.;em_OGs=KOG0283@1|root,KOG0283@2759|Eukaryota,38EG2@33154|Opisthokonta,3BDGI@33208|Metazoa,3CRHX@33213|Bilateria,47ZSN@7711|Chordata,4994Y@7742|Vertebrata,3JEAS@40674|Mammalia,3EGZH@33554|Carnivora;em_COG_cat=S;em_desc=WD repeat-containing protein 44;em_max_annot_lvl=33208|Metazoa;em_Preferred_name=WDR44;em_KEGG_ko=ko:K20241;em_BRITE=ko00000,ko04131;em_PFAMs=WD40;em_GOs=GO:0003674,GO:0005488,GO:0005515,GO:0005575,GO:0005622,GO:0005623,GO:0005737,GO:0005768,GO:0005794,GO:0005802,GO:0005829,GO:0005856,GO:0005874,GO:0008150,GO:0010008,GO:0012505,GO:0015630,GO:0016020,GO:0017016,GO:0017137,GO:0019899,GO:0030334,GO:0031090,GO:0031267,GO:0031410,GO:0031982,GO:0031984,GO:0032879,GO:0040012,GO:0043226,GO:0043227,GO:0043228,GO:0043229,GO:0043231,GO:0043232,GO:0044422,GO:0044424,GO:0044430,GO:0044431,GO:0044433,GO:0044440,GO:0044444,GO:0044446,GO:0044464,GO:0048471,GO:0050789,GO:0050794,GO:0051020,GO:0051270,GO:0065007,GO:0097708,GO:0098588,GO:0098791,GO:0098805,GO:0099080,GO:0099081,GO:0099512,GO:0099513,GO:2000145
HiC_scaffold_20	AUGUSTUS	intron	30571382	30575149	1.0	-	.	ID=g11122.t1.intron1;Parent=g11122.t1
HiC_scaffold_20	AUGUSTUS	intron	30571382	30575149	1.0	-	.	ID=g11122.t2.intron1;Parent=g11122.t2
HiC_scaffold_20	AUGUSTUS	exon	30575150	30575284	.	-	.	ID=g11122.t1.exon2;Parent=g11122.t1
HiC_scaffold_20	AUGUSTUS	exon	30575150	30575284	.	-	.	ID=g11122.t2.exon2;Parent=g11122.t2
HiC_scaffold_20	AUGUSTUS	CDS	30575150	30575284	1.0	-	2	ID=g11122.t1.CDS2;Parent=g11122.t1
HiC_scaffold_20	AUGUSTUS	CDS	30575150	30575284	1.0	-	2	ID=g11122.t2.CDS2;Parent=g11122.t2
HiC_scaffold_20	AUGUSTUS	intron	30575285	30576066	1.0	-	.	ID=g11122.t1.intron2;Parent=g11122.t1
HiC_scaffold_20	AUGUSTUS	intron	30575285	30576066	1.0	-	.	ID=g11122.t2.intron2;Parent=g11122.t2
HiC_scaffold_20	AUGUSTUS	exon	30576067	30576194	.	-	.	ID=g11122.t1.exon3;Parent=g11122.t1
HiC_scaffold_20	AUGUSTUS	exon	30576067	30576194	.	-	.	ID=g11122.t2.exon3;Parent=g11122.t2
HiC_scaffold_20	AUGUSTUS	CDS	30576067	30576194	1.0	-	1	ID=g11122.t1.CDS3;Parent=g11122.t1
HiC_scaffold_20	AUGUSTUS	CDS	30576067	30576194	1.0	-	1	ID=g11122.t2.CDS3;Parent=g11122.t2
HiC_scaffold_20	AUGUSTUS	intron	30576195	30577050	1.0	-	.	ID=g11122.t1.intron3;Parent=g11122.t1
HiC_scaffold_20	AUGUSTUS	intron	30576195	30577050	1.0	-	.	ID=g11122.t2.intron3;Parent=g11122.t2
HiC_scaffold_20	AUGUSTUS	exon	30577051	30577166	.	-	.	ID=g11122.t1.exon4;Parent=g11122.t1
HiC_scaffold_20	AUGUSTUS	exon	30577051	30577166	.	-	.	ID=g11122.t2.exon4;Parent=g11122.t2
HiC_scaffold_20	AUGUSTUS	CDS	30577051	30577166	1.0	-	0	ID=g11122.t1.CDS4;Parent=g11122.t1
HiC_scaffold_20	AUGUSTUS	CDS	30577051	30577166	1.0	-	0	ID=g11122.t2.CDS4;Parent=g11122.t2
HiC_scaffold_20	AUGUSTUS	intron	30577167	30577386	1.0	-	.	ID=g11122.t1.intron4;Parent=g11122.t1
HiC_scaffold_20	AUGUSTUS	intron	30577167	30577386	1.0	-	.	ID=g11122.t2.intron4;Parent=g11122.t2
HiC_scaffold_20	AUGUSTUS	exon	30577387	30577488	.	-	.	ID=g11122.t1.exon5;Parent=g11122.t1
HiC_scaffold_20	AUGUSTUS	exon	30577387	30577488	.	-	.	ID=g11122.t2.exon5;Parent=g11122.t2
HiC_scaffold_20	AUGUSTUS	CDS	30577387	30577488	1.0	-	0	ID=g11122.t1.CDS5;Parent=g11122.t1
HiC_scaffold_20	AUGUSTUS	CDS	30577387	30577488	1.0	-	0	ID=g11122.t2.CDS5;Parent=g11122.t2
HiC_scaffold_20	AUGUSTUS	intron	30577489	30577668	1.0	-	.	ID=g11122.t1.intron5;Parent=g11122.t1
HiC_scaffold_20	AUGUSTUS	intron	30577489	30577668	1.0	-	.	ID=g11122.t2.intron5;Parent=g11122.t2
HiC_scaffold_20	AUGUSTUS	exon	30577669	30577860	.	-	.	ID=g11122.t1.exon6;Parent=g11122.t1
HiC_scaffold_20	AUGUSTUS	exon	30577669	30577860	.	-	.	ID=g11122.t2.exon6;Parent=g11122.t2
HiC_scaffold_20	AUGUSTUS	CDS	30577669	30577860	1.0	-	0	ID=g11122.t1.CDS6;Parent=g11122.t1
HiC_scaffold_20	AUGUSTUS	CDS	30577669	30577860	1.0	-	0	ID=g11122.t2.CDS6;Parent=g11122.t2
HiC_scaffold_20	AUGUSTUS	intron	30577861	30582248	1.0	-	.	ID=g11122.t1.intron6;Parent=g11122.t1
HiC_scaffold_20	AUGUSTUS	intron	30577861	30582248	1.0	-	.	ID=g11122.t2.intron6;Parent=g11122.t2
HiC_scaffold_20	AUGUSTUS	exon	30582249	30582371	.	-	.	ID=g11122.t1.exon7;Parent=g11122.t1
HiC_scaffold_20	AUGUSTUS	exon	30582249	30582371	.	-	.	ID=g11122.t2.exon7;Parent=g11122.t2
HiC_scaffold_20	AUGUSTUS	CDS	30582249	30582371	1.0	-	0	ID=g11122.t1.CDS7;Parent=g11122.t1
HiC_scaffold_20	AUGUSTUS	CDS	30582249	30582371	1.0	-	0	ID=g11122.t2.CDS7;Parent=g11122.t2
HiC_scaffold_20	AUGUSTUS	intron	30582372	30584441	1.0	-	.	ID=g11122.t1.intron7;Parent=g11122.t1
HiC_scaffold_20	AUGUSTUS	intron	30582372	30584441	1.0	-	.	ID=g11122.t2.intron7;Parent=g11122.t2
HiC_scaffold_20	AUGUSTUS	exon	30584442	30584555	.	-	.	ID=g11122.t1.exon8;Parent=g11122.t1
HiC_scaffold_20	AUGUSTUS	exon	30584442	30584555	.	-	.	ID=g11122.t2.exon8;Parent=g11122.t2
HiC_scaffold_20	AUGUSTUS	CDS	30584442	30584555	1.0	-	0	ID=g11122.t1.CDS8;Parent=g11122.t1
HiC_scaffold_20	AUGUSTUS	CDS	30584442	30584555	1.0	-	0	ID=g11122.t2.CDS8;Parent=g11122.t2
HiC_scaffold_20	AUGUSTUS	intron	30584556	30596606	1.0	-	.	ID=g11122.t1.intron8;Parent=g11122.t1
HiC_scaffold_20	AUGUSTUS	intron	30584556	30596606	1.0	-	.	ID=g11122.t2.intron8;Parent=g11122.t2
HiC_scaffold_20	AUGUSTUS	exon	30596607	30596671	.	-	.	ID=g11122.t1.exon9;Parent=g11122.t1
HiC_scaffold_20	AUGUSTUS	exon	30596607	30596671	.	-	.	ID=g11122.t2.exon9;Parent=g11122.t2
HiC_scaffold_20	AUGUSTUS	CDS	30596607	30596671	1.0	-	2	ID=g11122.t1.CDS9;Parent=g11122.t1
HiC_scaffold_20	AUGUSTUS	CDS	30596607	30596671	1.0	-	2	ID=g11122.t2.CDS9;Parent=g11122.t2
HiC_scaffold_20	AUGUSTUS	intron	30596672	30598319	1.0	-	.	ID=g11122.t1.intron9;Parent=g11122.t1
HiC_scaffold_20	AUGUSTUS	intron	30596672	30598319	1.0	-	.	ID=g11122.t2.intron9;Parent=g11122.t2
HiC_scaffold_20	AUGUSTUS	exon	30598320	30598458	.	-	.	ID=g11122.t1.exon10;Parent=g11122.t1
HiC_scaffold_20	AUGUSTUS	exon	30598320	30598458	.	-	.	ID=g11122.t2.exon10;Parent=g11122.t2
HiC_scaffold_20	AUGUSTUS	CDS	30598320	30598458	1.0	-	0	ID=g11122.t1.CDS10;Parent=g11122.t1
HiC_scaffold_20	AUGUSTUS	CDS	30598320	30598458	1.0	-	0	ID=g11122.t2.CDS10;Parent=g11122.t2
HiC_scaffold_20	AUGUSTUS	intron	30598459	30602551	1.0	-	.	ID=g11122.t1.intron10;Parent=g11122.t1
HiC_scaffold_20	AUGUSTUS	intron	30598459	30602551	1.0	-	.	ID=g11122.t2.intron10;Parent=g11122.t2
HiC_scaffold_20	AUGUSTUS	exon	30602552	30602703	.	-	.	ID=g11122.t1.exon11;Parent=g11122.t1
HiC_scaffold_20	AUGUSTUS	exon	30602552	30602703	.	-	.	ID=g11122.t2.exon11;Parent=g11122.t2
HiC_scaffold_20	AUGUSTUS	CDS	30602552	30602703	1.0	-	2	ID=g11122.t1.CDS11;Parent=g11122.t1
HiC_scaffold_20	AUGUSTUS	CDS	30602552	30602703	1.0	-	2	ID=g11122.t2.CDS11;Parent=g11122.t2
HiC_scaffold_20	AUGUSTUS	intron	30602704	30603456	1.0	-	.	ID=g11122.t1.intron11;Parent=g11122.t1
HiC_scaffold_20	AUGUSTUS	intron	30602704	30603456	1.0	-	.	ID=g11122.t2.intron11;Parent=g11122.t2
HiC_scaffold_20	AUGUSTUS	exon	30603457	30603563	.	-	.	ID=g11122.t1.exon12;Parent=g11122.t1
HiC_scaffold_20	AUGUSTUS	exon	30603457	30603563	.	-	.	ID=g11122.t2.exon12;Parent=g11122.t2
HiC_scaffold_20	AUGUSTUS	CDS	30603457	30603563	1.0	-	1	ID=g11122.t1.CDS12;Parent=g11122.t1
HiC_scaffold_20	AUGUSTUS	CDS	30603457	30603563	1.0	-	1	ID=g11122.t2.CDS12;Parent=g11122.t2
HiC_scaffold_20	AUGUSTUS	intron	30603564	30609846	1.0	-	.	ID=g11122.t1.intron12;Parent=g11122.t1
HiC_scaffold_20	AUGUSTUS	intron	30603564	30609846	1.0	-	.	ID=g11122.t2.intron12;Parent=g11122.t2
HiC_scaffold_20	AUGUSTUS	exon	30609847	30609930	.	-	.	ID=g11122.t1.exon13;Parent=g11122.t1
HiC_scaffold_20	AUGUSTUS	exon	30609847	30609930	.	-	.	ID=g11122.t2.exon13;Parent=g11122.t2
HiC_scaffold_20	AUGUSTUS	CDS	30609847	30609930	1.0	-	1	ID=g11122.t1.CDS13;Parent=g11122.t1
HiC_scaffold_20	AUGUSTUS	CDS	30609847	30609930	1.0	-	1	ID=g11122.t2.CDS13;Parent=g11122.t2
HiC_scaffold_20	AUGUSTUS	intron	30609931	30610719	1.0	-	.	ID=g11122.t1.intron13;Parent=g11122.t1
HiC_scaffold_20	AUGUSTUS	intron	30609931	30610719	1.0	-	.	ID=g11122.t2.intron13;Parent=g11122.t2
HiC_scaffold_20	AUGUSTUS	exon	30610720	30610856	.	-	.	ID=g11122.t1.exon14;Parent=g11122.t1
HiC_scaffold_20	AUGUSTUS	exon	30610720	30610856	.	-	.	ID=g11122.t2.exon14;Parent=g11122.t2
HiC_scaffold_20	AUGUSTUS	CDS	30610720	30610856	1.0	-	0	ID=g11122.t1.CDS14;Parent=g11122.t1
HiC_scaffold_20	AUGUSTUS	CDS	30610720	30610856	1.0	-	0	ID=g11122.t2.CDS14;Parent=g11122.t2
HiC_scaffold_20	AUGUSTUS	intron	30610857	30613141	1.0	-	.	ID=g11122.t1.intron14;Parent=g11122.t1
HiC_scaffold_20	AUGUSTUS	intron	30610857	30613141	1.0	-	.	ID=g11122.t2.intron14;Parent=g11122.t2
HiC_scaffold_20	AUGUSTUS	exon	30613142	30613237	.	-	.	ID=g11122.t1.exon15;Parent=g11122.t1
HiC_scaffold_20	AUGUSTUS	exon	30613142	30613237	.	-	.	ID=g11122.t2.exon15;Parent=g11122.t2
HiC_scaffold_20	AUGUSTUS	CDS	30613142	30613237	1.0	-	0	ID=g11122.t1.CDS15;Parent=g11122.t1
HiC_scaffold_20	AUGUSTUS	CDS	30613142	30613237	1.0	-	0	ID=g11122.t2.CDS15;Parent=g11122.t2
HiC_scaffold_20	AUGUSTUS	intron	30613238	30614335	1.0	-	.	ID=g11122.t1.intron15;Parent=g11122.t1
HiC_scaffold_20	AUGUSTUS	intron	30613238	30614335	1.0	-	.	ID=g11122.t2.intron15;Parent=g11122.t2
HiC_scaffold_20	AUGUSTUS	exon	30614336	30614466	.	-	.	ID=g11122.t1.exon16;Parent=g11122.t1
HiC_scaffold_20	AUGUSTUS	exon	30614336	30614466	.	-	.	ID=g11122.t2.exon16;Parent=g11122.t2
HiC_scaffold_20	AUGUSTUS	CDS	30614336	30614466	1.0	-	2	ID=g11122.t1.CDS16;Parent=g11122.t1
HiC_scaffold_20	AUGUSTUS	CDS	30614336	30614466	1.0	-	2	ID=g11122.t2.CDS16;Parent=g11122.t2
HiC_scaffold_20	AUGUSTUS	intron	30614467	30614893	1.0	-	.	ID=g11122.t1.intron16;Parent=g11122.t1
HiC_scaffold_20	AUGUSTUS	intron	30614467	30614893	1.0	-	.	ID=g11122.t2.intron16;Parent=g11122.t2
HiC_scaffold_20	AUGUSTUS	exon	30614894	30615530	.	-	.	ID=g11122.t1.exon17;Parent=g11122.t1
HiC_scaffold_20	AUGUSTUS	exon	30614894	30615530	.	-	.	ID=g11122.t2.exon17;Parent=g11122.t2
HiC_scaffold_20	AUGUSTUS	CDS	30614894	30615530	1.0	-	0	ID=g11122.t1.CDS17;Parent=g11122.t1
HiC_scaffold_20	AUGUSTUS	CDS	30614894	30615530	1.0	-	0	ID=g11122.t2.CDS17;Parent=g11122.t2
HiC_scaffold_20	AUGUSTUS	intron	30615531	30619330	1.0	-	.	ID=g11122.t1.intron17;Parent=g11122.t1
HiC_scaffold_20	AUGUSTUS	intron	30615531	30621956	1.0	-	.	ID=g11122.t2.intron17;Parent=g11122.t2
HiC_scaffold_20	AUGUSTUS	exon	30619331	30619381	.	-	.	ID=g11122.t1.exon18;Parent=g11122.t1
HiC_scaffold_20	AUGUSTUS	CDS	30619331	30619381	1.0	-	0	ID=g11122.t1.CDS18;Parent=g11122.t1
HiC_scaffold_20	AUGUSTUS	intron	30619382	30621956	1.0	-	.	ID=g11122.t1.intron18;Parent=g11122.t1
HiC_scaffold_20	AUGUSTUS	exon	30621957	30622031	.	-	.	ID=g11122.t1.exon19;Parent=g11122.t1
HiC_scaffold_20	AUGUSTUS	exon	30621957	30622031	.	-	.	ID=g11122.t2.exon18;Parent=g11122.t2
HiC_scaffold_20	AUGUSTUS	CDS	30621957	30622031	1.0	-	0	ID=g11122.t1.CDS19;Parent=g11122.t1
HiC_scaffold_20	AUGUSTUS	CDS	30621957	30622031	1.0	-	0	ID=g11122.t2.CDS18;Parent=g11122.t2
HiC_scaffold_20	AUGUSTUS	intron	30622032	30627579	1.0	-	.	ID=g11122.t1.intron19;Parent=g11122.t1
HiC_scaffold_20	AUGUSTUS	intron	30622032	30627579	1.0	-	.	ID=g11122.t2.intron18;Parent=g11122.t2
HiC_scaffold_20	AUGUSTUS	exon	30627580	30627613	.	-	.	ID=g11122.t1.exon20;Parent=g11122.t1
HiC_scaffold_20	AUGUSTUS	exon	30627580	30627613	.	-	.	ID=g11122.t2.exon19;Parent=g11122.t2
HiC_scaffold_20	AUGUSTUS	CDS	30627580	30627613	1.0	-	1	ID=g11122.t1.CDS20;Parent=g11122.t1
HiC_scaffold_20	AUGUSTUS	CDS	30627580	30627613	1.0	-	1	ID=g11122.t2.CDS19;Parent=g11122.t2
HiC_scaffold_20	AUGUSTUS	intron	30627614	30656436	1.0	-	.	ID=g11122.t1.intron20;Parent=g11122.t1
HiC_scaffold_20	AUGUSTUS	intron	30627614	30656436	1.0	-	.	ID=g11122.t2.intron19;Parent=g11122.t2
HiC_scaffold_20	AUGUSTUS	exon	30656437	30656513	.	-	.	ID=g11122.t1.exon21;Parent=g11122.t1
HiC_scaffold_20	AUGUSTUS	exon	30656437	30656513	.	-	.	ID=g11122.t2.exon20;Parent=g11122.t2
HiC_scaffold_20	AUGUSTUS	CDS	30656437	30656513	1.0	-	0	ID=g11122.t1.CDS21;Parent=g11122.t1
HiC_scaffold_20	AUGUSTUS	CDS	30656437	30656513	1.0	-	0	ID=g11122.t2.CDS20;Parent=g11122.t2
HiC_scaffold_20	AUGUSTUS	start_codon	30656511	30656513	.	-	0	ID=g11122.t1.start1;Parent=g11122.t1
HiC_scaffold_20	AUGUSTUS	start_codon	30656511	30656513	.	-	0	ID=g11122.t2.start1;Parent=g11122.t2
HiC_scaffold_20	AUGUSTUS	start_codon	30961478	30961480	.	+	0	ID=g11123.t1.start1;Parent=g11123.t1
HiC_scaffold_20	AUGUSTUS	start_codon	30961478	30961480	.	+	0	ID=g11123.t2.start1;Parent=g11123.t2
HiC_scaffold_20	AUGUSTUS	exon	30961478	30961527	.	+	.	ID=g11123.t1.exon1;Parent=g11123.t1
HiC_scaffold_20	AUGUSTUS	exon	30961478	30961527	.	+	.	ID=g11123.t2.exon1;Parent=g11123.t2
HiC_scaffold_20	AUGUSTUS	CDS	30961478	30961527	1.0	+	0	ID=g11123.t1.CDS1;Parent=g11123.t1
HiC_scaffold_20	AUGUSTUS	CDS	30961478	30961527	1.0	+	0	ID=g11123.t2.CDS1;Parent=g11123.t2
HiC_scaffold_20	AUGUSTUS	gene	30961478	31081944	.	+	.	ID=g11123
HiC_scaffold_20	AUGUSTUS	mRNA	30961478	31081944	1.0	+	.	ID=g11123.t1;Parent=g11123;em_target=9668.ENSMPUP00000001712;em_score=1471.8;em_evalue=0.0;em_tcov=.;em_OGs=KOG4441@1|root,KOG4441@2759|Eukaryota,38GZ8@33154|Opisthokonta,3BCJV@33208|Metazoa,3CR80@33213|Bilateria,481F0@7711|Chordata,48VDF@7742|Vertebrata,3J5A3@40674|Mammalia,3EPBI@33554|Carnivora;em_COG_cat=T;em_desc=family, member 13;em_max_annot_lvl=33208|Metazoa;em_Preferred_name=KLHL13;em_KEGG_ko=ko:K10447;em_KEGG_Pathway=ko04120,map04120;em_BRITE=ko00000,ko00001,ko04121;em_PFAMs=BACK,BTB,Kelch_1;em_GOs=GO:0000151,GO:0005575,GO:0005622,GO:0005623,GO:0005737,GO:0005829,GO:0006464,GO:0006807,GO:0008150,GO:0008152,GO:0009987,GO:0010564,GO:0016567,GO:0019538,GO:0030496,GO:0031461,GO:0031463,GO:0032446,GO:0032465,GO:0032991,GO:0036211,GO:0043170,GO:0043412,GO:0043687,GO:0044237,GO:0044238,GO:0044260,GO:0044267,GO:0044424,GO:0044444,GO:0044464,GO:0050789,GO:0050794,GO:0051302,GO:0051726,GO:0065007,GO:0070647,GO:0071704,GO:1901564,GO:1902494,GO:1990234
HiC_scaffold_20	AUGUSTUS	mRNA	30961478	31081944	1.0	+	.	ID=g11123.t2;Parent=g11123;em_target=89462.XP_006050509.1;em_score=1539.3;em_evalue=0.0;em_tcov=.;em_OGs=KOG4441@1|root,KOG4441@2759|Eukaryota,38GZ8@33154|Opisthokonta,3BCJV@33208|Metazoa,3CR80@33213|Bilateria,481F0@7711|Chordata,48VDF@7742|Vertebrata,3J5A3@40674|Mammalia;em_COG_cat=T;em_desc=regulation of cytokinesis;em_max_annot_lvl=33208|Metazoa;em_Preferred_name=KLHL13;em_KEGG_ko=ko:K10447;em_KEGG_Pathway=ko04120,map04120;em_BRITE=ko00000,ko00001,ko04121;em_PFAMs=BACK,BTB,Kelch_1;em_GOs=GO:0000151,GO:0005575,GO:0005622,GO:0005623,GO:0005737,GO:0005829,GO:0006464,GO:0006807,GO:0008150,GO:0008152,GO:0009987,GO:0010564,GO:0016567,GO:0019538,GO:0030496,GO:0031461,GO:0031463,GO:0032446,GO:0032465,GO:0032991,GO:0036211,GO:0043170,GO:0043412,GO:0043687,GO:0044237,GO:0044238,GO:0044260,GO:0044267,GO:0044424,GO:0044444,GO:0044464,GO:0050789,GO:0050794,GO:0051302,GO:0051726,GO:0065007,GO:0070647,GO:0071704,GO:1901564,GO:1902494,GO:1990234
HiC_scaffold_20	AUGUSTUS	intron	30961528	30999845	1.0	+	.	ID=g11123.t2.intron1;Parent=g11123.t2
HiC_scaffold_20	AUGUSTUS	intron	30961528	31039108	1.0	+	.	ID=g11123.t1.intron1;Parent=g11123.t1
HiC_scaffold_20	AUGUSTUS	exon	30999846	30999911	.	+	.	ID=g11123.t2.exon2;Parent=g11123.t2
HiC_scaffold_20	AUGUSTUS	CDS	30999846	30999911	1.0	+	1	ID=g11123.t2.CDS2;Parent=g11123.t2
HiC_scaffold_20	AUGUSTUS	intron	30999912	31039108	1.0	+	.	ID=g11123.t2.intron2;Parent=g11123.t2
HiC_scaffold_20	AUGUSTUS	exon	31039109	31039250	.	+	.	ID=g11123.t1.exon2;Parent=g11123.t1
HiC_scaffold_20	AUGUSTUS	exon	31039109	31039250	.	+	.	ID=g11123.t2.exon3;Parent=g11123.t2
HiC_scaffold_20	AUGUSTUS	CDS	31039109	31039250	1.0	+	1	ID=g11123.t1.CDS2;Parent=g11123.t1
HiC_scaffold_20	AUGUSTUS	CDS	31039109	31039250	1.0	+	1	ID=g11123.t2.CDS3;Parent=g11123.t2
HiC_scaffold_20	AUGUSTUS	intron	31039251	31058146	1.0	+	.	ID=g11123.t1.intron2;Parent=g11123.t1
HiC_scaffold_20	AUGUSTUS	intron	31039251	31058146	1.0	+	.	ID=g11123.t2.intron3;Parent=g11123.t2
HiC_scaffold_20	AUGUSTUS	exon	31058147	31058279	.	+	.	ID=g11123.t1.exon3;Parent=g11123.t1
HiC_scaffold_20	AUGUSTUS	exon	31058147	31058279	.	+	.	ID=g11123.t2.exon4;Parent=g11123.t2
HiC_scaffold_20	AUGUSTUS	CDS	31058147	31058279	1.0	+	0	ID=g11123.t1.CDS3;Parent=g11123.t1
HiC_scaffold_20	AUGUSTUS	CDS	31058147	31058279	1.0	+	0	ID=g11123.t2.CDS4;Parent=g11123.t2
HiC_scaffold_20	AUGUSTUS	intron	31058280	31058824	1.0	+	.	ID=g11123.t1.intron3;Parent=g11123.t1
HiC_scaffold_20	AUGUSTUS	intron	31058280	31058824	1.0	+	.	ID=g11123.t2.intron4;Parent=g11123.t2
HiC_scaffold_20	AUGUSTUS	exon	31058825	31059021	.	+	.	ID=g11123.t1.exon4;Parent=g11123.t1
HiC_scaffold_20	AUGUSTUS	exon	31058825	31059021	.	+	.	ID=g11123.t2.exon5;Parent=g11123.t2
HiC_scaffold_20	AUGUSTUS	CDS	31058825	31059021	1.0	+	2	ID=g11123.t1.CDS4;Parent=g11123.t1
HiC_scaffold_20	AUGUSTUS	CDS	31058825	31059021	1.0	+	2	ID=g11123.t2.CDS5;Parent=g11123.t2
HiC_scaffold_20	AUGUSTUS	intron	31059022	31070306	1.0	+	.	ID=g11123.t1.intron4;Parent=g11123.t1
HiC_scaffold_20	AUGUSTUS	intron	31059022	31070306	1.0	+	.	ID=g11123.t2.intron5;Parent=g11123.t2
HiC_scaffold_20	AUGUSTUS	exon	31070307	31071102	.	+	.	ID=g11123.t1.exon5;Parent=g11123.t1
HiC_scaffold_20	AUGUSTUS	exon	31070307	31071102	.	+	.	ID=g11123.t2.exon6;Parent=g11123.t2
HiC_scaffold_20	AUGUSTUS	CDS	31070307	31071102	1.0	+	0	ID=g11123.t1.CDS5;Parent=g11123.t1
HiC_scaffold_20	AUGUSTUS	CDS	31070307	31071102	1.0	+	0	ID=g11123.t2.CDS6;Parent=g11123.t2
HiC_scaffold_20	AUGUSTUS	intron	31071103	31079010	1.0	+	.	ID=g11123.t1.intron5;Parent=g11123.t1
HiC_scaffold_20	AUGUSTUS	intron	31071103	31079010	1.0	+	.	ID=g11123.t2.intron6;Parent=g11123.t2
HiC_scaffold_20	AUGUSTUS	exon	31079011	31079124	.	+	.	ID=g11123.t1.exon6;Parent=g11123.t1
HiC_scaffold_20	AUGUSTUS	exon	31079011	31079124	.	+	.	ID=g11123.t2.exon7;Parent=g11123.t2
HiC_scaffold_20	AUGUSTUS	CDS	31079011	31079124	1.0	+	2	ID=g11123.t1.CDS6;Parent=g11123.t1
HiC_scaffold_20	AUGUSTUS	CDS	31079011	31079124	1.0	+	2	ID=g11123.t2.CDS7;Parent=g11123.t2
HiC_scaffold_20	AUGUSTUS	intron	31079125	31081456	1.0	+	.	ID=g11123.t1.intron6;Parent=g11123.t1
HiC_scaffold_20	AUGUSTUS	intron	31079125	31081456	1.0	+	.	ID=g11123.t2.intron7;Parent=g11123.t2
HiC_scaffold_20	AUGUSTUS	exon	31081457	31081944	.	+	.	ID=g11123.t1.exon7;Parent=g11123.t1
HiC_scaffold_20	AUGUSTUS	exon	31081457	31081944	.	+	.	ID=g11123.t2.exon8;Parent=g11123.t2
HiC_scaffold_20	AUGUSTUS	CDS	31081457	31081944	1.0	+	2	ID=g11123.t1.CDS7;Parent=g11123.t1
HiC_scaffold_20	AUGUSTUS	CDS	31081457	31081944	1.0	+	2	ID=g11123.t2.CDS8;Parent=g11123.t2
HiC_scaffold_20	AUGUSTUS	stop_codon	31081942	31081944	.	+	0	ID=g11123.t1.stop1;Parent=g11123.t1
HiC_scaffold_20	AUGUSTUS	stop_codon	31081942	31081944	.	+	0	ID=g11123.t2.stop1;Parent=g11123.t2
HiC_scaffold_20	GeneMark.hmm3	stop_codon	31396546	31396548	.	-	0	ID=g11124.t1.stop1;Parent=g11124.t1
HiC_scaffold_20	GeneMark.hmm3	gene	31396546	31396701	.	-	.	ID=g11124
HiC_scaffold_20	GeneMark.hmm3	mRNA	31396546	31396701	.	-	.	ID=g11124.t1;Parent=g11124;em_target=9668.ENSMPUP00000001718;em_score=97.7;em_evalue=3.1e-31;em_tcov=.;em_OGs=COG5064@1|root,KOG0166@2759|Eukaryota,38CKN@33154|Opisthokonta,3BG2W@33208|Metazoa,3CYCW@33213|Bilateria,480V4@7711|Chordata,48X37@7742|Vertebrata,3J6EK@40674|Mammalia,3ES2U@33554|Carnivora;em_COG_cat=U;em_desc=Functions in nuclear protein import;em_max_annot_lvl=33208|Metazoa;em_Preferred_name=KPNA2;em_KEGG_ko=ko:K15043;em_KEGG_Pathway=ko05164,map05164;em_BRITE=ko00000,ko00001,ko03036;em_PFAMs=Arm,Arm_3,IBB;em_GOs=GO:0000003,GO:0000278,GO:0002376,GO:0002520,GO:0003006,GO:0003674,GO:0005048,GO:0005215,GO:0005488,GO:0005515,GO:0005575,GO:0005622,GO:0005623,GO:0005634,GO:0005635,GO:0005643,GO:0005654,GO:0005737,GO:0005829,GO:0006606,GO:0006607,GO:0006810,GO:0006886,GO:0006913,GO:0006996,GO:0006997,GO:0006998,GO:0007049,GO:0007084,GO:0007275,GO:0007276,GO:0007281,GO:0007283,GO:0007286,GO:0007291,GO:0007292,GO:0007293,GO:0007300,GO:0007301,GO:0007349,GO:0008104,GO:0008134,GO:0008139,GO:0008150,GO:0008565,GO:0009605,GO:0009628,GO:0009629,GO:0009653,GO:0009790,GO:0009792,GO:0009987,GO:0010256,GO:0010494,GO:0012505,GO:0015031,GO:0015833,GO:0016043,GO:0017038,GO:0019899,GO:0019953,GO:0022402,GO:0022412,GO:0022414,GO:0030154,GO:0030725,GO:0031468,GO:0031967,GO:0031974,GO:0031975,GO:0031981,GO:0032501,GO:0032502,GO:0032504,GO:0032991,GO:0033036,GO:0033218,GO:0033365,GO:0034504,GO:0034613,GO:0035770,GO:0036464,GO:0040011,GO:0042277,GO:0042330,GO:0042332,GO:0042826,GO:0042886,GO:0043062,GO:0043063,GO:0043226,GO:0043227,GO:0043228,GO:0043229,GO:0043231,GO:0043232,GO:0043233,GO:0044422,GO:0044424,GO:0044428,GO:0044444,GO:0044446,GO:0044464,GO:0044703,GO:0045184,GO:0046907,GO:0048232,GO:0048468,GO:0048477,GO:0048513,GO:0048515,GO:0048534,GO:0048542,GO:0048609,GO:0048646,GO:0048731,GO:0048732,GO:0048856,GO:0048869,GO:0050789,GO:0050794,GO:0050896,GO:0051169,GO:0051170,GO:0051179,GO:0051234,GO:0051641,GO:0051649,GO:0051704,GO:0051983,GO:0061024,GO:0065007,GO:0070013,GO:0070491,GO:0070727,GO:0071702,GO:0071705,GO:0071840,GO:0072594,GO:1903047,GO:1990904
HiC_scaffold_20	GeneMark.hmm3	CDS	31396546	31396701	.	-	0	ID=g11124.t1.CDS1;Parent=g11124.t1
HiC_scaffold_20	GeneMark.hmm3	exon	31396546	31396701	.	-	0	ID=g11124.t1.exon1;Parent=g11124.t1
HiC_scaffold_20	GeneMark.hmm3	start_codon	31396699	31396701	.	-	0	ID=g11124.t1.start1;Parent=g11124.t1
HiC_scaffold_20	AUGUSTUS	stop_codon	31397774	31397776	.	-	0	ID=g11125.t1.stop1;Parent=g11125.t1
HiC_scaffold_20	AUGUSTUS	gene	31397774	31398112	.	-	.	ID=g11125
HiC_scaffold_20	AUGUSTUS	exon	31397774	31398112	.	-	.	ID=g11125.t1.exon1;Parent=g11125.t1
HiC_scaffold_20	AUGUSTUS	mRNA	31397774	31398112	1.0	-	.	ID=g11125.t1;Parent=g11125;em_target=9668.ENSMPUP00000001718;em_score=158.1;em_evalue=4.6e-49;em_tcov=.;em_OGs=COG5064@1|root,KOG0166@2759|Eukaryota,38CKN@33154|Opisthokonta,3BG2W@33208|Metazoa,3CYCW@33213|Bilateria,480V4@7711|Chordata,48X37@7742|Vertebrata,3J6EK@40674|Mammalia,3ES2U@33554|Carnivora;em_COG_cat=U;em_desc=Functions in nuclear protein import;em_max_annot_lvl=33208|Metazoa;em_Preferred_name=KPNA2;em_KEGG_ko=ko:K15043;em_KEGG_Pathway=ko05164,map05164;em_BRITE=ko00000,ko00001,ko03036;em_PFAMs=Arm,Arm_3,IBB;em_GOs=GO:0000003,GO:0000278,GO:0002376,GO:0002520,GO:0003006,GO:0003674,GO:0005048,GO:0005215,GO:0005488,GO:0005515,GO:0005575,GO:0005622,GO:0005623,GO:0005634,GO:0005635,GO:0005643,GO:0005654,GO:0005737,GO:0005829,GO:0006606,GO:0006607,GO:0006810,GO:0006886,GO:0006913,GO:0006996,GO:0006997,GO:0006998,GO:0007049,GO:0007084,GO:0007275,GO:0007276,GO:0007281,GO:0007283,GO:0007286,GO:0007291,GO:0007292,GO:0007293,GO:0007300,GO:0007301,GO:0007349,GO:0008104,GO:0008134,GO:0008139,GO:0008150,GO:0008565,GO:0009605,GO:0009628,GO:0009629,GO:0009653,GO:0009790,GO:0009792,GO:0009987,GO:0010256,GO:0010494,GO:0012505,GO:0015031,GO:0015833,GO:0016043,GO:0017038,GO:0019899,GO:0019953,GO:0022402,GO:0022412,GO:0022414,GO:0030154,GO:0030725,GO:0031468,GO:0031967,GO:0031974,GO:0031975,GO:0031981,GO:0032501,GO:0032502,GO:0032504,GO:0032991,GO:0033036,GO:0033218,GO:0033365,GO:0034504,GO:0034613,GO:0035770,GO:0036464,GO:0040011,GO:0042277,GO:0042330,GO:0042332,GO:0042826,GO:0042886,GO:0043062,GO:0043063,GO:0043226,GO:0043227,GO:0043228,GO:0043229,GO:0043231,GO:0043232,GO:0043233,GO:0044422,GO:0044424,GO:0044428,GO:0044444,GO:0044446,GO:0044464,GO:0044703,GO:0045184,GO:0046907,GO:0048232,GO:0048468,GO:0048477,GO:0048513,GO:0048515,GO:0048534,GO:0048542,GO:0048609,GO:0048646,GO:0048731,GO:0048732,GO:0048856,GO:0048869,GO:0050789,GO:0050794,GO:0050896,GO:0051169,GO:0051170,GO:0051179,GO:0051234,GO:0051641,GO:0051649,GO:0051704,GO:0051983,GO:0061024,GO:0065007,GO:0070013,GO:0070491,GO:0070727,GO:0071702,GO:0071705,GO:0071840,GO:0072594,GO:1903047,GO:1990904
HiC_scaffold_20	AUGUSTUS	CDS	31397774	31398112	1.0	-	0	ID=g11125.t1.CDS1;Parent=g11125.t1
HiC_scaffold_20	AUGUSTUS	start_codon	31398110	31398112	.	-	0	ID=g11125.t1.start1;Parent=g11125.t1
HiC_scaffold_20	gmst	CDS	31819047	31819049	77.877401	+	0	ID=g11126.t2.CDS1;Parent=g11126.t2
HiC_scaffold_20	gmst	exon	31819047	31819049	77.877401	+	0	ID=g11126.t2.exon1;Parent=g11126.t2
HiC_scaffold_20	gmst	start_codon	31819047	31819049	77.877401	+	0	ID=g11126.t2.start1;Parent=g11126.t2
HiC_scaffold_20	AUGUSTUS	gene	31819047	31841553	.	+	.	ID=g11126
HiC_scaffold_20	gmst	mRNA	31819047	31841553	.	+	.	ID=g11126.t2;Parent=g11126;em_target=9668.ENSMPUP00000001746;em_score=477.1;em_evalue=3.9e-147;em_tcov=.;em_OGs=2FGGS@1|root,2THVI@2759|Eukaryota,3AMUG@33154|Opisthokonta,3C0DG@33208|Metazoa,3DGC8@33213|Bilateria,48FRM@7711|Chordata,49CDX@7742|Vertebrata,3JHG4@40674|Mammalia,3EWR2@33554|Carnivora;em_COG_cat=S;em_desc=Testis-expressed sequence 13 protein family;em_max_annot_lvl=33208|Metazoa;em_PFAMs=TEX13;em_Preferred_name=
HiC_scaffold_20	gmst	intron	31819050	31840457	77.877401	+	0	ID=g11126.t2.intron1;Parent=g11126.t2
HiC_scaffold_20	AUGUSTUS	start_codon	31840416	31840418	.	+	0	ID=g11126.t1.start1;Parent=g11126.t1
HiC_scaffold_20	AUGUSTUS	exon	31840416	31840944	.	+	.	ID=g11126.t1.exon1;Parent=g11126.t1
HiC_scaffold_20	AUGUSTUS	CDS	31840416	31840944	1.0	+	0	ID=g11126.t1.CDS1;Parent=g11126.t1
HiC_scaffold_20	AUGUSTUS	mRNA	31840416	31841553	1.0	+	.	ID=g11126.t1;Parent=g11126;em_target=9668.ENSMPUP00000001746;em_score=510.2;em_evalue=4e-157;em_tcov=.;em_OGs=2FGGS@1|root,2THVI@2759|Eukaryota,3AMUG@33154|Opisthokonta,3C0DG@33208|Metazoa,3DGC8@33213|Bilateria,48FRM@7711|Chordata,49CDX@7742|Vertebrata,3JHG4@40674|Mammalia,3EWR2@33554|Carnivora;em_COG_cat=S;em_desc=Testis-expressed sequence 13 protein family;em_max_annot_lvl=33208|Metazoa;em_PFAMs=TEX13;em_Preferred_name=
HiC_scaffold_20	gmst	CDS	31840458	31840944	77.877401	+	0	ID=g11126.t2.CDS2;Parent=g11126.t2
HiC_scaffold_20	gmst	exon	31840458	31840944	77.877401	+	0	ID=g11126.t2.exon2;Parent=g11126.t2
HiC_scaffold_20	gmst	start_codon	31840524	31840526	77.877401	+	0	ID=g11126.t3.start1;Parent=g11126.t3
HiC_scaffold_20	gmst	CDS	31840524	31840944	77.877401	+	0	ID=g11126.t3.CDS1;Parent=g11126.t3
HiC_scaffold_20	gmst	exon	31840524	31840944	77.877401	+	0	ID=g11126.t3.exon1;Parent=g11126.t3
HiC_scaffold_20	gmst	mRNA	31840524	31841553	.	+	.	ID=g11126.t3;Parent=g11126;em_target=9668.ENSMPUP00000001746;em_score=423.8;em_evalue=5.6e-131;em_tcov=.;em_OGs=2FGGS@1|root,2THVI@2759|Eukaryota,3AMUG@33154|Opisthokonta,3C0DG@33208|Metazoa,3DGC8@33213|Bilateria,48FRM@7711|Chordata,49CDX@7742|Vertebrata,3JHG4@40674|Mammalia,3EWR2@33554|Carnivora;em_COG_cat=S;em_desc=Testis-expressed sequence 13 protein family;em_max_annot_lvl=33208|Metazoa;em_PFAMs=TEX13;em_Preferred_name=
HiC_scaffold_20	AUGUSTUS	intron	31840945	31841284	1.0	+	.	ID=g11126.t1.intron1;Parent=g11126.t1
HiC_scaffold_20	gmst	intron	31840945	31841284	77.877401	+	0	ID=g11126.t2.intron2;Parent=g11126.t2
HiC_scaffold_20	gmst	intron	31840945	31841284	77.877401	+	0	ID=g11126.t3.intron1;Parent=g11126.t3
HiC_scaffold_20	AUGUSTUS	exon	31841285	31841553	.	+	.	ID=g11126.t1.exon2;Parent=g11126.t1
HiC_scaffold_20	AUGUSTUS	CDS	31841285	31841553	1.0	+	2	ID=g11126.t1.CDS2;Parent=g11126.t1
HiC_scaffold_20	gmst	CDS	31841285	31841553	77.877401	+	2	ID=g11126.t2.CDS3;Parent=g11126.t2
HiC_scaffold_20	gmst	exon	31841285	31841553	77.877401	+	2	ID=g11126.t2.exon3;Parent=g11126.t2
HiC_scaffold_20	gmst	CDS	31841285	31841553	77.877401	+	2	ID=g11126.t3.CDS2;Parent=g11126.t3
HiC_scaffold_20	gmst	exon	31841285	31841553	77.877401	+	2	ID=g11126.t3.exon2;Parent=g11126.t3
HiC_scaffold_20	AUGUSTUS	stop_codon	31841551	31841553	.	+	0	ID=g11126.t1.stop1;Parent=g11126.t1
HiC_scaffold_20	gmst	stop_codon	31841551	31841553	77.877401	+	0	ID=g11126.t2.stop1;Parent=g11126.t2
HiC_scaffold_20	gmst	stop_codon	31841551	31841553	77.877401	+	0	ID=g11126.t3.stop1;Parent=g11126.t3
HiC_scaffold_20	GeneMark.hmm3	start_codon	32120770	32120772	.	+	0	ID=g11127.t1.start1;Parent=g11127.t1
HiC_scaffold_20	GeneMark.hmm3	gene	32120770	32120973	.	+	.	ID=g11127
HiC_scaffold_20	GeneMark.hmm3	mRNA	32120770	32120973	.	+	.	ID=g11127.t1;Parent=g11127;em_target=9767.XP_007170320.1;em_score=106.5;em_evalue=3.3e-35;em_tcov=.;em_OGs=COG0057@1|root,KOG0657@2759|Eukaryota,38DPH@33154|Opisthokonta,3BA6Z@33208|Metazoa,3CRFX@33213|Bilateria,4830I@7711|Chordata,48V9Y@7742|Vertebrata,3JIPX@40674|Mammalia;em_COG_cat=G;em_desc=Glyceraldehyde 3-phosphate dehydrogenase, NAD binding domain;em_max_annot_lvl=33208|Metazoa;em_Preferred_name=GAPDH;em_GOs=GO:0000226,GO:0000740,GO:0000768,GO:0001817,GO:0001819,GO:0001906,GO:0001907,GO:0002376,GO:0002791,GO:0002793,GO:0003674,GO:0003824,GO:0004365,GO:0004857,GO:0004866,GO:0005488,GO:0005515,GO:0005575,GO:0005622,GO:0005623,GO:0005634,GO:0005635,GO:0005737,GO:0005811,GO:0005829,GO:0005856,GO:0005886,GO:0005975,GO:0005996,GO:0006006,GO:0006082,GO:0006090,GO:0006091,GO:0006094,GO:0006096,GO:0006139,GO:0006163,GO:0006164,GO:0006165,GO:0006417,GO:0006464,GO:0006725,GO:0006732,GO:0006733,GO:0006753,GO:0006754,GO:0006757,GO:0006793,GO:0006796,GO:0006807,GO:0006915,GO:0006949,GO:0006950,GO:0006952,GO:0006955,GO:0006959,GO:0006996,GO:0007010,GO:0007017,GO:0007275,GO:0007520,GO:0007525,GO:0008017,GO:0008092,GO:0008150,GO:0008152,GO:0008219,GO:0009056,GO:0009058,GO:0009108,GO:0009117,GO:0009123,GO:0009124,GO:0009126,GO:0009127,GO:0009132,GO:0009135,GO:0009141,GO:0009142,GO:0009144,GO:0009145,GO:0009150,GO:0009152,GO:0009156,GO:0009161,GO:0009165,GO:0009166,GO:0009167,GO:0009168,GO:0009179,GO:0009185,GO:0009199,GO:0009201,GO:0009205,GO:0009206,GO:0009259,GO:0009260,GO:0009605,GO:0009607,GO:0009620,GO:0009653,GO:0009889,GO:0009890,GO:0009892,GO:0009987,GO:0010033,GO:0010466,GO:0010468,GO:0010556,GO:0010558,GO:0010605,GO:0010608,GO:0010629,GO:0010941,GO:0010942,GO:0010951,GO:0012501,GO:0012505,GO:0014902,GO:0015630,GO:0015631,GO:0016020,GO:0016043,GO:0016051,GO:0016052,GO:0016053,GO:0016310,GO:0016491,GO:0016620,GO:0016740,GO:0016769,GO:0016903,GO:0017014,GO:0017144,GO:0017148,GO:0018119,GO:0018130,GO:0018193,GO:0018198,GO:0019222,GO:0019318,GO:0019319,GO:0019359,GO:0019362,GO:0019363,GO:0019438,GO:0019439,GO:0019538,GO:0019637,GO:0019693,GO:0019730,GO:0019752,GO:0019828,GO:0019899,GO:0019904,GO:0030016,GO:0030017,GO:0030018,GO:0030154,GO:0030162,GO:0030234,GO:0030414,GO:0031090,GO:0031323,GO:0031324,GO:0031326,GO:0031327,GO:0031341,GO:0031343,GO:0031430,GO:0031640,GO:0031647,GO:0031672,GO:0031674,GO:0031965,GO:0031967,GO:0031975,GO:0032268,GO:0032269,GO:0032501,GO:0032502,GO:0032787,GO:0032879,GO:0032880,GO:0032991,GO:0033500,GO:0034097,GO:0034248,GO:0034249,GO:0034341,GO:0034404,GO:0034641,GO:0034654,GO:0034655,GO:0035605,GO:0035606,GO:0035821,GO:0036211,GO:0042221,GO:0042592,GO:0042593,GO:0042692,GO:0042802,GO:0042866,GO:0042981,GO:0043065,GO:0043066,GO:0043067,GO:0043068,GO:0043069,GO:0043086,GO:0043170,GO:0043207,GO:0043209,GO:0043226,GO:0043227,GO:0043228,GO:0043229,GO:0043231,GO:0043232,GO:0043292,GO:0043412,GO:0043436,GO:0043891,GO:0043900,GO:0043902,GO:0043903,GO:0044003,GO:0044004,GO:0044068,GO:0044092,GO:0044237,GO:0044238,GO:0044248,GO:0044249,GO:0044260,GO:0044267,GO:0044270,GO:0044271,GO:0044281,GO:0044283,GO:0044364,GO:0044403,GO:0044419,GO:0044422,GO:0044424,GO:0044428,GO:0044444,GO:0044446,GO:0044449,GO:0044464,GO:0044531,GO:0044532,GO:0044533,GO:0045087,GO:0045861,GO:0046031,GO:0046034,GO:0046364,GO:0046390,GO:0046394,GO:0046434,GO:0046483,GO:0046496,GO:0046700,GO:0046939,GO:0048284,GO:0048518,GO:0048519,GO:0048522,GO:0048523,GO:0048646,GO:0048856,GO:0048869,GO:0048878,GO:0050707,GO:0050708,GO:0050714,GO:0050715,GO:0050789,GO:0050790,GO:0050794,GO:0050821,GO:0050832,GO:0050896,GO:0051046,GO:0051047,GO:0051049,GO:0051050,GO:0051146,GO:0051171,GO:0051172,GO:0051186,GO:0051188,GO:0051222,GO:0051223,GO:0051239,GO:0051240,GO:0051246,GO:0051248,GO:0051336,GO:0051346,GO:0051402,GO:0051701,GO:0051702,GO:0051704,GO:0051707,GO:0051709,GO:0051712,GO:0051716,GO:0051817,GO:0051818,GO:0051851,GO:0051852,GO:0051873,GO:0051883,GO:0052040,GO:0052042,GO:0052248,GO:0052330,GO:0052433,GO:0052501,GO:0052547,GO:0052548,GO:0055086,GO:0055114,GO:0060255,GO:0060359,GO:0060548,GO:0061024,GO:0061025,GO:0061061,GO:0061134,GO:0061135,GO:0061844,GO:0065007,GO:0065008,GO:0065009,GO:0070201,GO:0070887,GO:0070997,GO:0071310,GO:0071345,GO:0071346,GO:0071704,GO:0071840,GO:0071944,GO:0072330,GO:0072521,GO:0072522,GO:0072524,GO:0072525,GO:0080090,GO:0090087,GO:0090174,GO:0090407,GO:0097452,GO:0097718,GO:0098542,GO:0098772,GO:0099080,GO:0099081,GO:0099512,GO:0140096,GO:1901135,GO:1901137,GO:1901292,GO:1901293,GO:1901360,GO:1901361,GO:1901362,GO:1901564,GO:1901566,GO:1901575,GO:1901576,GO:1901698,GO:1903530,GO:1903532,GO:1904951,GO:1990904,GO:2000112,GO:2000113;em_EC=1.2.1.12;em_KEGG_ko=ko:K00134,ko:K10705;em_KEGG_Pathway=ko00010,ko00710,ko01100,ko01110,ko01120,ko01130,ko01200,ko01230,ko04066,ko05010,map00010,map00710,map01100,map01110,map01120,map01130,map01200,map01230,map04066,map05010;em_KEGG_Module=M00001,M00002,M00003,M00165,M00166,M00308,M00552;em_KEGG_Reaction=R01061;em_KEGG_rclass=RC00149;em_BRITE=ko00000,ko00001,ko00002,ko01000,ko04131,ko04147;em_PFAMs=Gp_dh_C,Gp_dh_N
HiC_scaffold_20	GeneMark.hmm3	CDS	32120770	32120973	.	+	0	ID=g11127.t1.CDS1;Parent=g11127.t1
HiC_scaffold_20	GeneMark.hmm3	exon	32120770	32120973	.	+	0	ID=g11127.t1.exon1;Parent=g11127.t1
HiC_scaffold_20	GeneMark.hmm3	stop_codon	32120971	32120973	.	+	0	ID=g11127.t1.stop1;Parent=g11127.t1
HiC_scaffold_20	AUGUSTUS	stop_codon	32147433	32147435	.	-	0	ID=g11128.t1.stop1;Parent=g11128.t1
HiC_scaffold_20	AUGUSTUS	exon	32147433	32147579	.	-	.	ID=g11128.t1.exon1;Parent=g11128.t1
HiC_scaffold_20	AUGUSTUS	CDS	32147433	32147579	1.0	-	0	ID=g11128.t1.CDS1;Parent=g11128.t1
HiC_scaffold_20	AUGUSTUS	gene	32147433	32172854	.	-	.	ID=g11128
HiC_scaffold_20	AUGUSTUS	mRNA	32147433	32172854	1.0	-	.	ID=g11128.t1;Parent=g11128;em_target=9668.ENSMPUP00000001747;em_score=1476.5;em_evalue=0.0;em_tcov=.;em_OGs=COG0733@1|root,KOG3660@2759|Eukaryota,39U4H@33154|Opisthokonta,3B9QN@33208|Metazoa,3CZX2@33213|Bilateria,47ZQP@7711|Chordata,494UM@7742|Vertebrata,3JAA6@40674|Mammalia,3EEQD@33554|Carnivora;em_COG_cat=T;em_desc=Solute carrier family 6 (amino acid transporter), member 14;em_max_annot_lvl=33208|Metazoa;em_Preferred_name=SLC6A14;em_KEGG_ko=ko:K05038;em_BRITE=ko00000,ko02000;em_KEGG_TC=2.A.22.2;em_PFAMs=SNF;em_GOs=GO:0001504,GO:0001505,GO:0003333,GO:0003674,GO:0005215,GO:0005275,GO:0005277,GO:0005326,GO:0005328,GO:0005342,GO:0005488,GO:0005515,GO:0005575,GO:0005623,GO:0005886,GO:0005887,GO:0005903,GO:0006082,GO:0006520,GO:0006807,GO:0006810,GO:0006811,GO:0006812,GO:0006814,GO:0006820,GO:0006836,GO:0006855,GO:0006865,GO:0007154,GO:0007267,GO:0007268,GO:0007274,GO:0008150,GO:0008152,GO:0008324,GO:0008509,GO:0008514,GO:0008519,GO:0009636,GO:0009914,GO:0009987,GO:0010817,GO:0015075,GO:0015077,GO:0015081,GO:0015101,GO:0015171,GO:0015238,GO:0015291,GO:0015293,GO:0015294,GO:0015318,GO:0015370,GO:0015672,GO:0015695,GO:0015696,GO:0015711,GO:0015837,GO:0015849,GO:0015870,GO:0015871,GO:0015893,GO:0016020,GO:0016021,GO:0019752,GO:0019904,GO:0022804,GO:0022857,GO:0022890,GO:0023052,GO:0030001,GO:0030165,GO:0031224,GO:0031226,GO:0031253,GO:0031526,GO:0034220,GO:0035725,GO:0040012,GO:0040017,GO:0042221,GO:0042493,GO:0042995,GO:0043436,GO:0044237,GO:0044238,GO:0044281,GO:0044425,GO:0044456,GO:0044459,GO:0044463,GO:0044464,GO:0045202,GO:0045211,GO:0046873,GO:0046942,GO:0046943,GO:0048518,GO:0050789,GO:0050896,GO:0051179,GO:0051234,GO:0055085,GO:0065007,GO:0065008,GO:0071702,GO:0071704,GO:0071705,GO:0071944,GO:0072488,GO:0097060,GO:0098590,GO:0098655,GO:0098656,GO:0098657,GO:0098660,GO:0098662,GO:0098794,GO:0098862,GO:0098916,GO:0099536,GO:0099537,GO:0120025,GO:0120038,GO:1901374,GO:1901375,GO:1901564,GO:1903825,GO:1905039
HiC_scaffold_20	AUGUSTUS	intron	32147580	32148757	1.0	-	.	ID=g11128.t1.intron1;Parent=g11128.t1
HiC_scaffold_20	AUGUSTUS	exon	32148758	32148925	.	-	.	ID=g11128.t1.exon2;Parent=g11128.t1
HiC_scaffold_20	AUGUSTUS	CDS	32148758	32148925	1.0	-	0	ID=g11128.t1.CDS2;Parent=g11128.t1
HiC_scaffold_20	AUGUSTUS	intron	32148926	32151517	1.0	-	.	ID=g11128.t1.intron2;Parent=g11128.t1
HiC_scaffold_20	AUGUSTUS	exon	32151518	32151627	.	-	.	ID=g11128.t1.exon3;Parent=g11128.t1
HiC_scaffold_20	AUGUSTUS	CDS	32151518	32151627	1.0	-	2	ID=g11128.t1.CDS3;Parent=g11128.t1
HiC_scaffold_20	AUGUSTUS	intron	32151628	32152090	1.0	-	.	ID=g11128.t1.intron3;Parent=g11128.t1
HiC_scaffold_20	AUGUSTUS	exon	32152091	32152190	.	-	.	ID=g11128.t1.exon4;Parent=g11128.t1
HiC_scaffold_20	AUGUSTUS	CDS	32152091	32152190	1.0	-	0	ID=g11128.t1.CDS4;Parent=g11128.t1
HiC_scaffold_20	AUGUSTUS	intron	32152191	32152744	1.0	-	.	ID=g11128.t1.intron4;Parent=g11128.t1
HiC_scaffold_20	AUGUSTUS	exon	32152745	32152863	.	-	.	ID=g11128.t1.exon5;Parent=g11128.t1
HiC_scaffold_20	AUGUSTUS	CDS	32152745	32152863	1.0	-	2	ID=g11128.t1.CDS5;Parent=g11128.t1
HiC_scaffold_20	AUGUSTUS	intron	32152864	32154179	1.0	-	.	ID=g11128.t1.intron5;Parent=g11128.t1
HiC_scaffold_20	AUGUSTUS	exon	32154180	32154305	.	-	.	ID=g11128.t1.exon6;Parent=g11128.t1
HiC_scaffold_20	AUGUSTUS	CDS	32154180	32154305	1.0	-	2	ID=g11128.t1.CDS6;Parent=g11128.t1
HiC_scaffold_20	AUGUSTUS	intron	32154306	32155706	1.0	-	.	ID=g11128.t1.intron6;Parent=g11128.t1
HiC_scaffold_20	AUGUSTUS	exon	32155707	32155935	.	-	.	ID=g11128.t1.exon7;Parent=g11128.t1
HiC_scaffold_20	AUGUSTUS	CDS	32155707	32155935	1.0	-	0	ID=g11128.t1.CDS7;Parent=g11128.t1
HiC_scaffold_20	AUGUSTUS	intron	32155936	32161432	1.0	-	.	ID=g11128.t1.intron7;Parent=g11128.t1
HiC_scaffold_20	AUGUSTUS	exon	32161433	32161573	.	-	.	ID=g11128.t1.exon8;Parent=g11128.t1
HiC_scaffold_20	AUGUSTUS	CDS	32161433	32161573	1.0	-	0	ID=g11128.t1.CDS8;Parent=g11128.t1
HiC_scaffold_20	AUGUSTUS	intron	32161574	32163505	1.0	-	.	ID=g11128.t1.intron8;Parent=g11128.t1
HiC_scaffold_20	AUGUSTUS	exon	32163506	32163638	.	-	.	ID=g11128.t1.exon9;Parent=g11128.t1
HiC_scaffold_20	AUGUSTUS	CDS	32163506	32163638	1.0	-	1	ID=g11128.t1.CDS9;Parent=g11128.t1
HiC_scaffold_20	AUGUSTUS	intron	32163639	32165404	1.0	-	.	ID=g11128.t1.intron9;Parent=g11128.t1
HiC_scaffold_20	AUGUSTUS	exon	32165405	32165543	.	-	.	ID=g11128.t1.exon10;Parent=g11128.t1
HiC_scaffold_20	AUGUSTUS	CDS	32165405	32165543	1.0	-	2	ID=g11128.t1.CDS10;Parent=g11128.t1
HiC_scaffold_20	AUGUSTUS	intron	32165544	32166872	1.0	-	.	ID=g11128.t1.intron10;Parent=g11128.t1
HiC_scaffold_20	AUGUSTUS	exon	32166873	32167034	.	-	.	ID=g11128.t1.exon11;Parent=g11128.t1
HiC_scaffold_20	AUGUSTUS	CDS	32166873	32167034	1.0	-	2	ID=g11128.t1.CDS11;Parent=g11128.t1
HiC_scaffold_20	AUGUSTUS	intron	32167035	32168297	1.0	-	.	ID=g11128.t1.intron11;Parent=g11128.t1
HiC_scaffold_20	AUGUSTUS	exon	32168298	32168429	.	-	.	ID=g11128.t1.exon12;Parent=g11128.t1
HiC_scaffold_20	AUGUSTUS	CDS	32168298	32168429	1.0	-	2	ID=g11128.t1.CDS12;Parent=g11128.t1
HiC_scaffold_20	AUGUSTUS	intron	32168430	32171648	1.0	-	.	ID=g11128.t1.intron12;Parent=g11128.t1
HiC_scaffold_20	AUGUSTUS	exon	32171649	32171814	.	-	.	ID=g11128.t1.exon13;Parent=g11128.t1
HiC_scaffold_20	AUGUSTUS	CDS	32171649	32171814	1.0	-	0	ID=g11128.t1.CDS13;Parent=g11128.t1
HiC_scaffold_20	AUGUSTUS	intron	32171815	32172806	1.0	-	.	ID=g11128.t1.intron13;Parent=g11128.t1
HiC_scaffold_20	AUGUSTUS	exon	32172807	32172854	.	-	.	ID=g11128.t1.exon14;Parent=g11128.t1
HiC_scaffold_20	AUGUSTUS	CDS	32172807	32172854	1.0	-	0	ID=g11128.t1.CDS14;Parent=g11128.t1
HiC_scaffold_20	AUGUSTUS	start_codon	32172852	32172854	.	-	0	ID=g11128.t1.start1;Parent=g11128.t1
HiC_scaffold_20	AUGUSTUS	stop_codon	32376008	32376010	.	-	0	ID=g11129.t1.stop1;Parent=g11129.t1
HiC_scaffold_20	AUGUSTUS	gene	32376008	32377093	.	-	.	ID=g11129
HiC_scaffold_20	AUGUSTUS	exon	32376008	32377093	.	-	.	ID=g11129.t1.exon1;Parent=g11129.t1
HiC_scaffold_20	AUGUSTUS	mRNA	32376008	32377093	1.0	-	.	ID=g11129.t1;Parent=g11129;em_target=9668.ENSMPUP00000019233;em_score=818.5;em_evalue=2.2e-249;em_tcov=.;em_OGs=KOG3656@1|root,KOG3656@2759|Eukaryota,38G5D@33154|Opisthokonta,3BFIU@33208|Metazoa,3D1W2@33213|Bilateria,48883@7711|Chordata,49133@7742|Vertebrata,3J5NR@40674|Mammalia,3EH41@33554|Carnivora;em_COG_cat=T;em_desc=Angiotensin II receptor;em_max_annot_lvl=33208|Metazoa;em_Preferred_name=AGTR2;em_KEGG_ko=ko:K04167;em_KEGG_Pathway=ko04080,ko04261,ko04614,map04080,map04261,map04614;em_BRITE=ko00000,ko00001,ko04030;em_PFAMs=7tm_1;em_GOs=GO:0001505,GO:0001558,GO:0001595,GO:0001653,GO:0001655,GO:0001656,GO:0001817,GO:0001819,GO:0001822,GO:0001965,GO:0001974,GO:0001976,GO:0001990,GO:0001991,GO:0002016,GO:0002018,GO:0002027,GO:0002033,GO:0002034,GO:0002035,GO:0002791,GO:0002793,GO:0003008,GO:0003012,GO:0003013,GO:0003014,GO:0003018,GO:0003044,GO:0003071,GO:0003072,GO:0003073,GO:0003081,GO:0003085,GO:0003298,GO:0003300,GO:0003301,GO:0003338,GO:0003674,GO:0004888,GO:0004930,GO:0004945,GO:0005102,GO:0005488,GO:0005515,GO:0005575,GO:0005622,GO:0005623,GO:0005737,GO:0005886,GO:0005887,GO:0006355,GO:0006584,GO:0006725,GO:0006807,GO:0006810,GO:0006869,GO:0006873,GO:0006875,GO:0006883,GO:0006950,GO:0006952,GO:0006954,GO:0007154,GO:0007165,GO:0007166,GO:0007186,GO:0007187,GO:0007199,GO:0007263,GO:0007267,GO:0007275,GO:0007399,GO:0007417,GO:0007420,GO:0007507,GO:0007610,GO:0008015,GO:0008016,GO:0008134,GO:0008150,GO:0008152,GO:0008217,GO:0008284,GO:0008285,GO:0008528,GO:0009058,GO:0009410,GO:0009653,GO:0009712,GO:0009713,GO:0009719,GO:0009725,GO:0009887,GO:0009888,GO:0009889,GO:0009891,GO:0009893,GO:0009914,GO:0009966,GO:0009967,GO:0009968,GO:0009987,GO:0010033,GO:0010243,GO:0010459,GO:0010468,GO:0010469,GO:0010556,GO:0010557,GO:0010562,GO:0010594,GO:0010596,GO:0010604,GO:0010628,GO:0010632,GO:0010633,GO:0010646,GO:0010647,GO:0010648,GO:0010700,GO:0010817,GO:0010876,GO:0010921,GO:0010922,GO:0010941,GO:0010942,GO:0014061,GO:0014070,GO:0014706,GO:0014896,GO:0014897,GO:0015850,GO:0016020,GO:0016021,GO:0016049,GO:0017046,GO:0017144,GO:0018958,GO:0019219,GO:0019220,GO:0019222,GO:0019438,GO:0019725,GO:0019932,GO:0021549,GO:0021695,GO:0022008,GO:0022037,GO:0022603,GO:0023051,GO:0023052,GO:0023056,GO:0023057,GO:0023061,GO:0030003,GO:0030004,GO:0030154,GO:0030182,GO:0030308,GO:0030334,GO:0030336,GO:0030545,GO:0030547,GO:0030902,GO:0031224,GO:0031226,GO:0031323,GO:0031325,GO:0031326,GO:0031328,GO:0031399,GO:0031401,GO:0031960,GO:0032268,GO:0032270,GO:0032303,GO:0032304,GO:0032368,GO:0032369,GO:0032386,GO:0032501,GO:0032502,GO:0032516,GO:0032768,GO:0032770,GO:0032870,GO:0032879,GO:0032880,GO:0032890,GO:0032891,GO:0032940,GO:0033036,GO:0033157,GO:0033218,GO:0033604,GO:0033993,GO:0035051,GO:0035150,GO:0035265,GO:0035296,GO:0035303,GO:0035304,GO:0035306,GO:0035307,GO:0035556,GO:0035564,GO:0035566,GO:0035640,GO:0035690,GO:0035813,GO:0035815,GO:0035929,GO:0035930,GO:0035931,GO:0035932,GO:0038023,GO:0038166,GO:0040007,GO:0040008,GO:0040012,GO:0040013,GO:0042127,GO:0042221,GO:0042277,GO:0042306,GO:0042311,GO:0042416,GO:0042417,GO:0042423,GO:0042493,GO:0042562,GO:0042592,GO:0042692,GO:0042981,GO:0043065,GO:0043067,GO:0043068,GO:0043085,GO:0043269,GO:0043271,GO:0043434,GO:0043535,GO:0043537,GO:0043666,GO:0044057,GO:0044060,GO:0044062,GO:0044070,GO:0044092,GO:0044093,GO:0044237,GO:0044249,GO:0044424,GO:0044425,GO:0044444,GO:0044459,GO:0044464,GO:0045428,GO:0045429,GO:0045776,GO:0045822,GO:0045893,GO:0045926,GO:0045935,GO:0045937,GO:0046189,GO:0046822,GO:0046879,GO:0046883,GO:0046903,GO:0048019,GO:0048145,GO:0048147,GO:0048468,GO:0048471,GO:0048513,GO:0048518,GO:0048519,GO:0048522,GO:0048523,GO:0048545,GO:0048583,GO:0048584,GO:0048585,GO:0048588,GO:0048589,GO:0048699,GO:0048731,GO:0048738,GO:0048771,GO:0048856,GO:0048869,GO:0048878,GO:0050433,GO:0050707,GO:0050708,GO:0050714,GO:0050715,GO:0050789,GO:0050790,GO:0050793,GO:0050794,GO:0050801,GO:0050877,GO:0050880,GO:0050886,GO:0050896,GO:0050999,GO:0051000,GO:0051046,GO:0051047,GO:0051048,GO:0051049,GO:0051050,GO:0051051,GO:0051094,GO:0051128,GO:0051146,GO:0051171,GO:0051173,GO:0051174,GO:0051179,GO:0051222,GO:0051223,GO:0051234,GO:0051239,GO:0051240,GO:0051241,GO:0051246,GO:0051247,GO:0051252,GO:0051254,GO:0051270,GO:0051271,GO:0051336,GO:0051341,GO:0051345,GO:0051353,GO:0051384,GO:0051386,GO:0051387,GO:0051716,GO:0051952,GO:0051953,GO:0055001,GO:0055002,GO:0055006,GO:0055007,GO:0055013,GO:0055017,GO:0055065,GO:0055067,GO:0055078,GO:0055080,GO:0055082,GO:0060089,GO:0060255,GO:0060322,GO:0060341,GO:0060419,GO:0060537,GO:0060688,GO:0060986,GO:0060993,GO:0061049,GO:0061061,GO:0061213,GO:0061217,GO:0065007,GO:0065008,GO:0065009,GO:0070201,GO:0070887,GO:0071310,GO:0071375,GO:0071383,GO:0071384,GO:0071385,GO:0071396,GO:0071407,GO:0071417,GO:0071466,GO:0071495,GO:0071548,GO:0071549,GO:0071702,GO:0071704,GO:0071944,GO:0072001,GO:0072215,GO:0072216,GO:0072298,GO:0072300,GO:0072359,GO:0080090,GO:0090066,GO:0090087,GO:0090183,GO:0090184,GO:0090189,GO:0090190,GO:0090192,GO:0090193,GO:0090287,GO:0090288,GO:0097164,GO:0097327,GO:0097746,GO:0097755,GO:0098771,GO:0098772,GO:0098801,GO:1900115,GO:1900116,GO:1900180,GO:1901360,GO:1901362,GO:1901564,GO:1901566,GO:1901576,GO:1901615,GO:1901617,GO:1901652,GO:1901653,GO:1901654,GO:1901655,GO:1901698,GO:1901699,GO:1901700,GO:1901701,GO:1902680,GO:1903426,GO:1903428,GO:1903506,GO:1903508,GO:1903522,GO:1903523,GO:1903530,GO:1903531,GO:1903532,GO:1903792,GO:1903827,GO:1904385,GO:1904407,GO:1904589,GO:1904951,GO:1905330,GO:1905332,GO:1905952,GO:1905953,GO:1990776,GO:2000026,GO:2000027,GO:2000112,GO:2000145,GO:2000146,GO:2000191,GO:2000192,GO:2000272,GO:2000377,GO:2000379,GO:2000831,GO:2000846,GO:2000855,GO:2000858,GO:2001141,GO:2001233,GO:2001235,GO:2001236,GO:2001238
HiC_scaffold_20	AUGUSTUS	CDS	32376008	32377093	1.0	-	0	ID=g11129.t1.CDS1;Parent=g11129.t1
HiC_scaffold_20	AUGUSTUS	start_codon	32377091	32377093	.	-	0	ID=g11129.t1.start1;Parent=g11129.t1
HiC_scaffold_20	AUGUSTUS	stop_codon	32626148	32626150	.	-	0	ID=g11130.t1.stop1;Parent=g11130.t1
HiC_scaffold_20	gmst	stop_codon	32626148	32626150	162.162638	-	0	ID=g11130.t2.stop1;Parent=g11130.t2
HiC_scaffold_20	AUGUSTUS	exon	32626148	32626280	.	-	.	ID=g11130.t1.exon1;Parent=g11130.t1
HiC_scaffold_20	AUGUSTUS	CDS	32626148	32626280	1.0	-	1	ID=g11130.t1.CDS1;Parent=g11130.t1
HiC_scaffold_20	gmst	CDS	32626148	32626280	162.162638	-	1	ID=g11130.t2.CDS1;Parent=g11130.t2
HiC_scaffold_20	gmst	exon	32626148	32626280	162.162638	-	1	ID=g11130.t2.exon1;Parent=g11130.t2
HiC_scaffold_20	gmst	mRNA	32626148	32649643	.	-	.	ID=g11130.t2;Parent=g11130;em_target=9739.XP_004330000.1;em_score=1332.9;em_evalue=0.0;em_tcov=.;em_OGs=COG5069@1|root,KOG0046@2759|Eukaryota,38BRY@33154|Opisthokonta,3BD6Z@33208|Metazoa,3CRGP@33213|Bilateria,4830P@7711|Chordata,492CW@7742|Vertebrata,3J73H@40674|Mammalia,4J6I1@91561|Cetartiodactyla;em_COG_cat=Z;em_desc=Plastin 3;em_max_annot_lvl=33208|Metazoa;em_Preferred_name=PLS3;em_GOs=GO:0001501,GO:0002065,GO:0003674,GO:0003779,GO:0005488,GO:0005515,GO:0005575,GO:0005622,GO:0005623,GO:0005737,GO:0005829,GO:0005856,GO:0005884,GO:0005886,GO:0006996,GO:0007010,GO:0007015,GO:0007275,GO:0007399,GO:0007423,GO:0008092,GO:0008150,GO:0008544,GO:0009888,GO:0009913,GO:0009987,GO:0015629,GO:0016020,GO:0016043,GO:0022008,GO:0022607,GO:0030029,GO:0030036,GO:0030154,GO:0030182,GO:0030855,GO:0032420,GO:0032421,GO:0032432,GO:0032501,GO:0032502,GO:0035315,GO:0042490,GO:0042491,GO:0042995,GO:0043005,GO:0043226,GO:0043228,GO:0043229,GO:0043232,GO:0043583,GO:0044085,GO:0044422,GO:0044424,GO:0044430,GO:0044444,GO:0044446,GO:0044464,GO:0044877,GO:0048513,GO:0048699,GO:0048731,GO:0048839,GO:0048856,GO:0048869,GO:0051015,GO:0051017,GO:0051639,GO:0051764,GO:0060113,GO:0060348,GO:0060429,GO:0060563,GO:0061572,GO:0071840,GO:0071944,GO:0097435,GO:0097458,GO:0098858,GO:0098862,GO:0099080,GO:0099081,GO:0099512,GO:0099513,GO:0120025;em_KEGG_ko=ko:K17276,ko:K17336;em_BRITE=ko00000,ko03400,ko04147,ko04812;em_PFAMs=CH,EF-hand_1,EF-hand_5,EF-hand_7
HiC_scaffold_20	AUGUSTUS	gene	32626148	32662235	.	-	.	ID=g11130
HiC_scaffold_20	AUGUSTUS	mRNA	32626148	32662235	1.0	-	.	ID=g11130.t1;Parent=g11130;em_target=9694.XP_007078504.1;em_score=1432.5;em_evalue=0.0;em_tcov=.;em_OGs=COG5069@1|root,KOG0046@2759|Eukaryota,38BRY@33154|Opisthokonta,3BD6Z@33208|Metazoa,3CRGP@33213|Bilateria,4830P@7711|Chordata,492CW@7742|Vertebrata,3J73H@40674|Mammalia,3EMN8@33554|Carnivora;em_COG_cat=Z;em_desc=Plastin 3;em_max_annot_lvl=33208|Metazoa;em_Preferred_name=PLS3;em_GOs=GO:0001501,GO:0002065,GO:0003674,GO:0003779,GO:0005488,GO:0005515,GO:0005575,GO:0005622,GO:0005623,GO:0005737,GO:0005829,GO:0005856,GO:0005884,GO:0005886,GO:0006996,GO:0007010,GO:0007015,GO:0007275,GO:0007399,GO:0007423,GO:0008092,GO:0008150,GO:0008544,GO:0009888,GO:0009913,GO:0009987,GO:0015629,GO:0016020,GO:0016043,GO:0022008,GO:0022607,GO:0030029,GO:0030036,GO:0030154,GO:0030182,GO:0030855,GO:0032420,GO:0032421,GO:0032432,GO:0032501,GO:0032502,GO:0035315,GO:0042490,GO:0042491,GO:0042995,GO:0043005,GO:0043226,GO:0043228,GO:0043229,GO:0043232,GO:0043583,GO:0044085,GO:0044422,GO:0044424,GO:0044430,GO:0044444,GO:0044446,GO:0044464,GO:0044877,GO:0048513,GO:0048699,GO:0048731,GO:0048839,GO:0048856,GO:0048869,GO:0051015,GO:0051017,GO:0051639,GO:0051764,GO:0060113,GO:0060348,GO:0060429,GO:0060563,GO:0061572,GO:0071840,GO:0071944,GO:0097435,GO:0097458,GO:0098858,GO:0098862,GO:0099080,GO:0099081,GO:0099512,GO:0099513,GO:0120025;em_KEGG_ko=ko:K17275,ko:K17276,ko:K17336;em_BRITE=ko00000,ko03400,ko04147,ko04812;em_PFAMs=CH,EF-hand_1,EF-hand_5,EF-hand_7
HiC_scaffold_20	AUGUSTUS	intron	32626281	32627381	1.0	-	.	ID=g11130.t1.intron1;Parent=g11130.t1
HiC_scaffold_20	gmst	intron	32626281	32627381	162.162638	-	0	ID=g11130.t2.intron1;Parent=g11130.t2
HiC_scaffold_20	AUGUSTUS	exon	32627382	32627506	.	-	.	ID=g11130.t1.exon2;Parent=g11130.t1
HiC_scaffold_20	AUGUSTUS	CDS	32627382	32627506	1.0	-	0	ID=g11130.t1.CDS2;Parent=g11130.t1
HiC_scaffold_20	gmst	CDS	32627382	32627506	162.162638	-	0	ID=g11130.t2.CDS2;Parent=g11130.t2
HiC_scaffold_20	gmst	exon	32627382	32627506	162.162638	-	0	ID=g11130.t2.exon2;Parent=g11130.t2
HiC_scaffold_20	AUGUSTUS	intron	32627507	32627726	1.0	-	.	ID=g11130.t1.intron2;Parent=g11130.t1
HiC_scaffold_20	gmst	intron	32627507	32627726	162.162638	-	0	ID=g11130.t2.intron2;Parent=g11130.t2
HiC_scaffold_20	AUGUSTUS	exon	32627727	32627850	.	-	.	ID=g11130.t1.exon3;Parent=g11130.t1
HiC_scaffold_20	AUGUSTUS	CDS	32627727	32627850	1.0	-	1	ID=g11130.t1.CDS3;Parent=g11130.t1
HiC_scaffold_20	gmst	CDS	32627727	32627850	162.162638	-	1	ID=g11130.t2.CDS3;Parent=g11130.t2
HiC_scaffold_20	gmst	exon	32627727	32627850	162.162638	-	1	ID=g11130.t2.exon3;Parent=g11130.t2
HiC_scaffold_20	AUGUSTUS	intron	32627851	32628199	1.0	-	.	ID=g11130.t1.intron3;Parent=g11130.t1
HiC_scaffold_20	gmst	intron	32627851	32628199	162.162638	-	0	ID=g11130.t2.intron3;Parent=g11130.t2
HiC_scaffold_20	AUGUSTUS	exon	32628200	32628333	.	-	.	ID=g11130.t1.exon4;Parent=g11130.t1
HiC_scaffold_20	AUGUSTUS	CDS	32628200	32628333	1.0	-	0	ID=g11130.t1.CDS4;Parent=g11130.t1
HiC_scaffold_20	gmst	CDS	32628200	32628333	162.162638	-	0	ID=g11130.t2.CDS4;Parent=g11130.t2
HiC_scaffold_20	gmst	exon	32628200	32628333	162.162638	-	0	ID=g11130.t2.exon4;Parent=g11130.t2
HiC_scaffold_20	AUGUSTUS	intron	32628334	32628562	1.0	-	.	ID=g11130.t1.intron4;Parent=g11130.t1
HiC_scaffold_20	gmst	intron	32628334	32628562	162.162638	-	0	ID=g11130.t2.intron4;Parent=g11130.t2
HiC_scaffold_20	AUGUSTUS	exon	32628563	32628677	.	-	.	ID=g11130.t1.exon5;Parent=g11130.t1
HiC_scaffold_20	AUGUSTUS	CDS	32628563	32628677	1.0	-	1	ID=g11130.t1.CDS5;Parent=g11130.t1
HiC_scaffold_20	gmst	CDS	32628563	32628677	162.162638	-	1	ID=g11130.t2.CDS5;Parent=g11130.t2
HiC_scaffold_20	gmst	exon	32628563	32628677	162.162638	-	1	ID=g11130.t2.exon5;Parent=g11130.t2
HiC_scaffold_20	AUGUSTUS	intron	32628678	32629434	1.0	-	.	ID=g11130.t1.intron5;Parent=g11130.t1
HiC_scaffold_20	gmst	intron	32628678	32629434	162.162638	-	0	ID=g11130.t2.intron5;Parent=g11130.t2
HiC_scaffold_20	AUGUSTUS	exon	32629435	32629513	.	-	.	ID=g11130.t1.exon6;Parent=g11130.t1
HiC_scaffold_20	AUGUSTUS	CDS	32629435	32629513	1.0	-	2	ID=g11130.t1.CDS6;Parent=g11130.t1
HiC_scaffold_20	gmst	CDS	32629435	32629513	162.162638	-	2	ID=g11130.t2.CDS6;Parent=g11130.t2
HiC_scaffold_20	gmst	exon	32629435	32629513	162.162638	-	2	ID=g11130.t2.exon6;Parent=g11130.t2
HiC_scaffold_20	AUGUSTUS	intron	32629514	32630693	1.0	-	.	ID=g11130.t1.intron6;Parent=g11130.t1
HiC_scaffold_20	gmst	intron	32629514	32630693	162.162638	-	0	ID=g11130.t2.intron6;Parent=g11130.t2
HiC_scaffold_20	AUGUSTUS	exon	32630694	32630889	.	-	.	ID=g11130.t1.exon7;Parent=g11130.t1
HiC_scaffold_20	AUGUSTUS	CDS	32630694	32630889	1.0	-	0	ID=g11130.t1.CDS7;Parent=g11130.t1
HiC_scaffold_20	gmst	CDS	32630694	32630889	162.162638	-	0	ID=g11130.t2.CDS7;Parent=g11130.t2
HiC_scaffold_20	gmst	exon	32630694	32630889	162.162638	-	0	ID=g11130.t2.exon7;Parent=g11130.t2
HiC_scaffold_20	AUGUSTUS	intron	32630890	32634521	1.0	-	.	ID=g11130.t1.intron7;Parent=g11130.t1
HiC_scaffold_20	gmst	intron	32630890	32634521	162.162638	-	0	ID=g11130.t2.intron7;Parent=g11130.t2
HiC_scaffold_20	AUGUSTUS	exon	32634522	32634617	.	-	.	ID=g11130.t1.exon8;Parent=g11130.t1
HiC_scaffold_20	AUGUSTUS	CDS	32634522	32634617	1.0	-	0	ID=g11130.t1.CDS8;Parent=g11130.t1
HiC_scaffold_20	gmst	CDS	32634522	32634617	162.162638	-	0	ID=g11130.t2.CDS8;Parent=g11130.t2
HiC_scaffold_20	gmst	exon	32634522	32634617	162.162638	-	0	ID=g11130.t2.exon8;Parent=g11130.t2
HiC_scaffold_20	AUGUSTUS	intron	32634618	32637028	1.0	-	.	ID=g11130.t1.intron8;Parent=g11130.t1
HiC_scaffold_20	gmst	intron	32634618	32637028	162.162638	-	0	ID=g11130.t2.intron8;Parent=g11130.t2
HiC_scaffold_20	AUGUSTUS	exon	32637029	32637171	.	-	.	ID=g11130.t1.exon9;Parent=g11130.t1
HiC_scaffold_20	AUGUSTUS	CDS	32637029	32637171	1.0	-	2	ID=g11130.t1.CDS9;Parent=g11130.t1
HiC_scaffold_20	gmst	CDS	32637029	32637171	162.162638	-	2	ID=g11130.t2.CDS9;Parent=g11130.t2
HiC_scaffold_20	gmst	exon	32637029	32637171	162.162638	-	2	ID=g11130.t2.exon9;Parent=g11130.t2
HiC_scaffold_20	AUGUSTUS	intron	32637172	32639736	1.0	-	.	ID=g11130.t1.intron9;Parent=g11130.t1
HiC_scaffold_20	gmst	intron	32637172	32639736	162.162638	-	0	ID=g11130.t2.intron9;Parent=g11130.t2
HiC_scaffold_20	AUGUSTUS	exon	32639737	32639902	.	-	.	ID=g11130.t1.exon10;Parent=g11130.t1
HiC_scaffold_20	AUGUSTUS	CDS	32639737	32639902	1.0	-	0	ID=g11130.t1.CDS10;Parent=g11130.t1
HiC_scaffold_20	gmst	CDS	32639737	32639902	162.162638	-	0	ID=g11130.t2.CDS10;Parent=g11130.t2
HiC_scaffold_20	gmst	exon	32639737	32639902	162.162638	-	0	ID=g11130.t2.exon10;Parent=g11130.t2
HiC_scaffold_20	AUGUSTUS	intron	32639903	32641052	1.0	-	.	ID=g11130.t1.intron10;Parent=g11130.t1
HiC_scaffold_20	gmst	intron	32639903	32641052	162.162638	-	0	ID=g11130.t2.intron10;Parent=g11130.t2
HiC_scaffold_20	AUGUSTUS	exon	32641053	32641134	.	-	.	ID=g11130.t1.exon11;Parent=g11130.t1
HiC_scaffold_20	AUGUSTUS	CDS	32641053	32641134	1.0	-	1	ID=g11130.t1.CDS11;Parent=g11130.t1
HiC_scaffold_20	gmst	CDS	32641053	32641134	162.162638	-	1	ID=g11130.t2.CDS11;Parent=g11130.t2
HiC_scaffold_20	gmst	exon	32641053	32641134	162.162638	-	1	ID=g11130.t2.exon11;Parent=g11130.t2
HiC_scaffold_20	AUGUSTUS	intron	32641135	32642633	1.0	-	.	ID=g11130.t1.intron11;Parent=g11130.t1
HiC_scaffold_20	gmst	intron	32641135	32642633	162.162638	-	0	ID=g11130.t2.intron11;Parent=g11130.t2
HiC_scaffold_20	AUGUSTUS	exon	32642634	32642766	.	-	.	ID=g11130.t1.exon12;Parent=g11130.t1
HiC_scaffold_20	AUGUSTUS	CDS	32642634	32642766	1.0	-	2	ID=g11130.t1.CDS12;Parent=g11130.t1
HiC_scaffold_20	gmst	CDS	32642634	32642766	162.162638	-	2	ID=g11130.t2.CDS12;Parent=g11130.t2
HiC_scaffold_20	gmst	exon	32642634	32642766	162.162638	-	2	ID=g11130.t2.exon12;Parent=g11130.t2
HiC_scaffold_20	AUGUSTUS	intron	32642767	32643256	1.0	-	.	ID=g11130.t1.intron12;Parent=g11130.t1
HiC_scaffold_20	gmst	intron	32642767	32643256	162.162638	-	0	ID=g11130.t2.intron12;Parent=g11130.t2
HiC_scaffold_20	AUGUSTUS	exon	32643257	32643386	.	-	.	ID=g11130.t1.exon13;Parent=g11130.t1
HiC_scaffold_20	AUGUSTUS	CDS	32643257	32643386	1.0	-	0	ID=g11130.t1.CDS13;Parent=g11130.t1
HiC_scaffold_20	gmst	CDS	32643257	32643386	162.162638	-	0	ID=g11130.t2.CDS13;Parent=g11130.t2
HiC_scaffold_20	gmst	exon	32643257	32643386	162.162638	-	0	ID=g11130.t2.exon13;Parent=g11130.t2
HiC_scaffold_20	AUGUSTUS	intron	32643387	32649541	1.0	-	.	ID=g11130.t1.intron13;Parent=g11130.t1
HiC_scaffold_20	gmst	intron	32643387	32649541	162.162638	-	0	ID=g11130.t2.intron13;Parent=g11130.t2
HiC_scaffold_20	gmst	CDS	32649542	32649643	162.162638	-	0	ID=g11130.t2.CDS14;Parent=g11130.t2
HiC_scaffold_20	gmst	exon	32649542	32649643	162.162638	-	0	ID=g11130.t2.exon14;Parent=g11130.t2
HiC_scaffold_20	AUGUSTUS	exon	32649542	32649705	.	-	.	ID=g11130.t1.exon14;Parent=g11130.t1
HiC_scaffold_20	AUGUSTUS	CDS	32649542	32649705	1.0	-	2	ID=g11130.t1.CDS14;Parent=g11130.t1
HiC_scaffold_20	gmst	start_codon	32649641	32649643	162.162638	-	0	ID=g11130.t2.start1;Parent=g11130.t2
HiC_scaffold_20	AUGUSTUS	intron	32649706	32662162	1.0	-	.	ID=g11130.t1.intron14;Parent=g11130.t1
HiC_scaffold_20	AUGUSTUS	exon	32662163	32662235	.	-	.	ID=g11130.t1.exon15;Parent=g11130.t1
HiC_scaffold_20	AUGUSTUS	CDS	32662163	32662235	1.0	-	0	ID=g11130.t1.CDS15;Parent=g11130.t1
HiC_scaffold_20	AUGUSTUS	start_codon	32662233	32662235	.	-	0	ID=g11130.t1.start1;Parent=g11130.t1
HiC_scaffold_20	AUGUSTUS	start_codon	32782338	32782340	.	+	0	ID=g11131.t1.start1;Parent=g11131.t1
HiC_scaffold_20	AUGUSTUS	exon	32782338	32782763	.	+	.	ID=g11131.t1.exon1;Parent=g11131.t1
HiC_scaffold_20	AUGUSTUS	CDS	32782338	32782763	0.99	+	0	ID=g11131.t1.CDS1;Parent=g11131.t1
HiC_scaffold_20	AUGUSTUS	gene	32782338	32784979	.	+	.	ID=g11131
HiC_scaffold_20	AUGUSTUS	mRNA	32782338	32784979	0.8	+	.	ID=g11131.t1;Parent=g11131;em_target=9668.ENSMPUP00000018886;em_score=222.6;em_evalue=1.2e-68;em_tcov=.;em_OGs=COG5272@1|root,KOG0009@1|root,KOG0001@2759|Eukaryota,KOG0009@2759|Eukaryota,3A8IQ@33154|Opisthokonta,3BRFZ@33208|Metazoa,3D8IS@33213|Bilateria,48E4R@7711|Chordata,49AUZ@7742|Vertebrata,3JGHY@40674|Mammalia,3EV9H@33554|Carnivora;em_COG_cat=J;em_desc=Belongs to the eukaryotic ribosomal protein eS30 family;em_max_annot_lvl=33208|Metazoa;em_KEGG_ko=ko:K02983,ko:K15708;em_KEGG_Pathway=ko03010,map03010;em_KEGG_Module=M00177,M00179;em_BRITE=br01610,ko00000,ko00001,ko00002,ko01000,ko03011,ko04121;em_PFAMs=Ribosomal_S30,ubiquitin;em_Preferred_name=FAU;em_GOs=GO:0002181,GO:0003674,GO:0003735,GO:0005198,GO:0005575,GO:0005622,GO:0005623,GO:0005737,GO:0005829,GO:0005840,GO:0006412,GO:0006518,GO:0006807,GO:0008150,GO:0008152,GO:0009058,GO:0009059,GO:0009987,GO:0010467,GO:0015935,GO:0019538,GO:0022626,GO:0022627,GO:0032991,GO:0034641,GO:0034645,GO:0043043,GO:0043170,GO:0043226,GO:0043228,GO:0043229,GO:0043232,GO:0043603,GO:0043604,GO:0044237,GO:0044238,GO:0044249,GO:0044260,GO:0044267,GO:0044271,GO:0044391,GO:0044422,GO:0044424,GO:0044444,GO:0044445,GO:0044446,GO:0044464,GO:0071704,GO:1901564,GO:1901566,GO:1901576,GO:1990904;em_EC=2.3.2.27
HiC_scaffold_20	AUGUSTUS	intron	32782764	32784964	0.8	+	.	ID=g11131.t1.intron1;Parent=g11131.t1
HiC_scaffold_20	AUGUSTUS	exon	32784965	32784979	.	+	.	ID=g11131.t1.exon2;Parent=g11131.t1
HiC_scaffold_20	AUGUSTUS	CDS	32784965	32784979	0.8	+	0	ID=g11131.t1.CDS2;Parent=g11131.t1
HiC_scaffold_20	AUGUSTUS	stop_codon	32784977	32784979	.	+	0	ID=g11131.t1.stop1;Parent=g11131.t1
HiC_scaffold_20	AUGUSTUS	start_codon	33042613	33042615	.	+	0	ID=g11132.t1.start1;Parent=g11132.t1
HiC_scaffold_20	AUGUSTUS	exon	33042613	33042961	.	+	.	ID=g11132.t1.exon1;Parent=g11132.t1
HiC_scaffold_20	AUGUSTUS	CDS	33042613	33042961	1.0	+	0	ID=g11132.t1.CDS1;Parent=g11132.t1
HiC_scaffold_20	AUGUSTUS	gene	33042613	33149322	.	+	.	ID=g11132
HiC_scaffold_20	AUGUSTUS	mRNA	33042613	33149322	1.0	+	.	ID=g11132.t1;Parent=g11132;em_target=9668.ENSMPUP00000017341;em_score=1742.5;em_evalue=0.0;em_tcov=.;em_OGs=COG4886@1|root,KOG0532@2759|Eukaryota,38HCP@33154|Opisthokonta,3B9YS@33208|Metazoa,3CY0C@33213|Bilateria,483Y5@7711|Chordata,493WA@7742|Vertebrata,3JCGM@40674|Mammalia,3EK06@33554|Carnivora;em_COG_cat=Z;em_desc=Leucine-rich repeats and calponin homology (CH) domain containing 2;em_max_annot_lvl=33208|Metazoa;em_Preferred_name=LRCH2;em_PFAMs=CH,LRR_8;em_GOs=GO:0005575,GO:0005622,GO:0005623,GO:0005737,GO:0005886,GO:0005938,GO:0007154,GO:0007165,GO:0008150,GO:0009987,GO:0016020,GO:0023052,GO:0032153,GO:0032154,GO:0032155,GO:0044424,GO:0044425,GO:0044444,GO:0044459,GO:0044464,GO:0050789,GO:0050794,GO:0050896,GO:0051716,GO:0065007,GO:0071944,GO:0098590,GO:0099568
HiC_scaffold_20	AUGUSTUS	intron	33042962	33074225	1.0	+	.	ID=g11132.t1.intron1;Parent=g11132.t1
HiC_scaffold_20	AUGUSTUS	exon	33074226	33074370	.	+	.	ID=g11132.t1.exon2;Parent=g11132.t1
HiC_scaffold_20	AUGUSTUS	CDS	33074226	33074370	1.0	+	2	ID=g11132.t1.CDS2;Parent=g11132.t1
HiC_scaffold_20	GeneMark.hmm3	start_codon	33074348	33074350	.	+	0	ID=g11132.t2.start1;Parent=g11132.t2
HiC_scaffold_20	GeneMark.hmm3	CDS	33074348	33074370	.	+	0	ID=g11132.t2.CDS1;Parent=g11132.t2
HiC_scaffold_20	GeneMark.hmm3	exon	33074348	33074370	.	+	0	ID=g11132.t2.exon1;Parent=g11132.t2
HiC_scaffold_20	GeneMark.hmm3	mRNA	33074348	33149322	.	+	.	ID=g11132.t2;Parent=g11132;em_target=9668.ENSMPUP00000017341;em_score=1364.5;em_evalue=0.0;em_tcov=.;em_OGs=COG4886@1|root,KOG0532@2759|Eukaryota,38HCP@33154|Opisthokonta,3B9YS@33208|Metazoa,3CY0C@33213|Bilateria,483Y5@7711|Chordata,493WA@7742|Vertebrata,3JCGM@40674|Mammalia,3EK06@33554|Carnivora;em_COG_cat=Z;em_desc=Leucine-rich repeats and calponin homology (CH) domain containing 2;em_max_annot_lvl=33208|Metazoa;em_Preferred_name=LRCH2;em_PFAMs=CH,LRR_8;em_GOs=GO:0005575,GO:0005622,GO:0005623,GO:0005737,GO:0005886,GO:0005938,GO:0007154,GO:0007165,GO:0008150,GO:0009987,GO:0016020,GO:0023052,GO:0032153,GO:0032154,GO:0032155,GO:0044424,GO:0044425,GO:0044444,GO:0044459,GO:0044464,GO:0050789,GO:0050794,GO:0050896,GO:0051716,GO:0065007,GO:0071944,GO:0098590,GO:0099568
HiC_scaffold_20	GeneMark.hmm3	intron	33074371	33079672	.	+	2	ID=g11132.t2.intron1;Parent=g11132.t2
HiC_scaffold_20	AUGUSTUS	intron	33074371	33079672	1.0	+	.	ID=g11132.t1.intron2;Parent=g11132.t1
HiC_scaffold_20	AUGUSTUS	exon	33079673	33079799	.	+	.	ID=g11132.t1.exon3;Parent=g11132.t1
HiC_scaffold_20	GeneMark.hmm3	CDS	33079673	33079799	.	+	1	ID=g11132.t2.CDS2;Parent=g11132.t2
HiC_scaffold_20	GeneMark.hmm3	exon	33079673	33079799	.	+	1	ID=g11132.t2.exon2;Parent=g11132.t2
HiC_scaffold_20	AUGUSTUS	CDS	33079673	33079799	1.0	+	1	ID=g11132.t1.CDS3;Parent=g11132.t1
HiC_scaffold_20	GeneMark.hmm3	intron	33079800	33082323	.	+	0	ID=g11132.t2.intron2;Parent=g11132.t2
HiC_scaffold_20	AUGUSTUS	intron	33079800	33082323	1.0	+	.	ID=g11132.t1.intron3;Parent=g11132.t1
HiC_scaffold_20	AUGUSTUS	exon	33082324	33082429	.	+	.	ID=g11132.t1.exon4;Parent=g11132.t1
HiC_scaffold_20	GeneMark.hmm3	CDS	33082324	33082429	.	+	0	ID=g11132.t2.CDS3;Parent=g11132.t2
HiC_scaffold_20	GeneMark.hmm3	exon	33082324	33082429	.	+	0	ID=g11132.t2.exon3;Parent=g11132.t2
HiC_scaffold_20	AUGUSTUS	CDS	33082324	33082429	1.0	+	0	ID=g11132.t1.CDS4;Parent=g11132.t1
HiC_scaffold_20	GeneMark.hmm3	intron	33082430	33082512	.	+	1	ID=g11132.t2.intron3;Parent=g11132.t2
HiC_scaffold_20	AUGUSTUS	intron	33082430	33082512	1.0	+	.	ID=g11132.t1.intron4;Parent=g11132.t1
HiC_scaffold_20	AUGUSTUS	exon	33082513	33082649	.	+	.	ID=g11132.t1.exon5;Parent=g11132.t1
HiC_scaffold_20	GeneMark.hmm3	CDS	33082513	33082649	.	+	2	ID=g11132.t2.CDS4;Parent=g11132.t2
HiC_scaffold_20	GeneMark.hmm3	exon	33082513	33082649	.	+	2	ID=g11132.t2.exon4;Parent=g11132.t2
HiC_scaffold_20	AUGUSTUS	CDS	33082513	33082649	1.0	+	2	ID=g11132.t1.CDS5;Parent=g11132.t1
HiC_scaffold_20	GeneMark.hmm3	intron	33082650	33086867	.	+	0	ID=g11132.t2.intron4;Parent=g11132.t2
HiC_scaffold_20	AUGUSTUS	intron	33082650	33086867	1.0	+	.	ID=g11132.t1.intron5;Parent=g11132.t1
HiC_scaffold_20	AUGUSTUS	exon	33086868	33087001	.	+	.	ID=g11132.t1.exon6;Parent=g11132.t1
HiC_scaffold_20	GeneMark.hmm3	CDS	33086868	33087001	.	+	0	ID=g11132.t2.CDS5;Parent=g11132.t2
HiC_scaffold_20	GeneMark.hmm3	exon	33086868	33087001	.	+	0	ID=g11132.t2.exon5;Parent=g11132.t2
HiC_scaffold_20	AUGUSTUS	CDS	33086868	33087001	1.0	+	0	ID=g11132.t1.CDS6;Parent=g11132.t1
HiC_scaffold_20	GeneMark.hmm3	intron	33087002	33091645	.	+	2	ID=g11132.t2.intron5;Parent=g11132.t2
HiC_scaffold_20	AUGUSTUS	intron	33087002	33091645	1.0	+	.	ID=g11132.t1.intron6;Parent=g11132.t1
HiC_scaffold_20	AUGUSTUS	exon	33091646	33091733	.	+	.	ID=g11132.t1.exon7;Parent=g11132.t1
HiC_scaffold_20	GeneMark.hmm3	CDS	33091646	33091733	.	+	1	ID=g11132.t2.CDS6;Parent=g11132.t2
HiC_scaffold_20	GeneMark.hmm3	exon	33091646	33091733	.	+	1	ID=g11132.t2.exon6;Parent=g11132.t2
HiC_scaffold_20	AUGUSTUS	CDS	33091646	33091733	1.0	+	1	ID=g11132.t1.CDS7;Parent=g11132.t1
HiC_scaffold_20	GeneMark.hmm3	intron	33091734	33092021	.	+	0	ID=g11132.t2.intron6;Parent=g11132.t2
HiC_scaffold_20	AUGUSTUS	intron	33091734	33092021	1.0	+	.	ID=g11132.t1.intron7;Parent=g11132.t1
HiC_scaffold_20	AUGUSTUS	exon	33092022	33092133	.	+	.	ID=g11132.t1.exon8;Parent=g11132.t1
HiC_scaffold_20	GeneMark.hmm3	CDS	33092022	33092133	.	+	0	ID=g11132.t2.CDS7;Parent=g11132.t2
HiC_scaffold_20	GeneMark.hmm3	exon	33092022	33092133	.	+	0	ID=g11132.t2.exon7;Parent=g11132.t2
HiC_scaffold_20	AUGUSTUS	CDS	33092022	33092133	1.0	+	0	ID=g11132.t1.CDS8;Parent=g11132.t1
HiC_scaffold_20	GeneMark.hmm3	intron	33092134	33092320	.	+	1	ID=g11132.t2.intron7;Parent=g11132.t2
HiC_scaffold_20	AUGUSTUS	intron	33092134	33092320	1.0	+	.	ID=g11132.t1.intron8;Parent=g11132.t1
HiC_scaffold_20	AUGUSTUS	exon	33092321	33092418	.	+	.	ID=g11132.t1.exon9;Parent=g11132.t1
HiC_scaffold_20	GeneMark.hmm3	CDS	33092321	33092418	.	+	2	ID=g11132.t2.CDS8;Parent=g11132.t2
HiC_scaffold_20	GeneMark.hmm3	exon	33092321	33092418	.	+	2	ID=g11132.t2.exon8;Parent=g11132.t2
HiC_scaffold_20	AUGUSTUS	CDS	33092321	33092418	1.0	+	2	ID=g11132.t1.CDS9;Parent=g11132.t1
HiC_scaffold_20	GeneMark.hmm3	intron	33092419	33092515	.	+	0	ID=g11132.t2.intron8;Parent=g11132.t2
HiC_scaffold_20	AUGUSTUS	intron	33092419	33092515	1.0	+	.	ID=g11132.t1.intron9;Parent=g11132.t1
HiC_scaffold_20	AUGUSTUS	exon	33092516	33092574	.	+	.	ID=g11132.t1.exon10;Parent=g11132.t1
HiC_scaffold_20	GeneMark.hmm3	CDS	33092516	33092574	.	+	0	ID=g11132.t2.CDS9;Parent=g11132.t2
HiC_scaffold_20	GeneMark.hmm3	exon	33092516	33092574	.	+	0	ID=g11132.t2.exon9;Parent=g11132.t2
HiC_scaffold_20	AUGUSTUS	CDS	33092516	33092574	1.0	+	0	ID=g11132.t1.CDS10;Parent=g11132.t1
HiC_scaffold_20	GeneMark.hmm3	intron	33092575	33094676	.	+	2	ID=g11132.t2.intron9;Parent=g11132.t2
HiC_scaffold_20	AUGUSTUS	intron	33092575	33094676	1.0	+	.	ID=g11132.t1.intron10;Parent=g11132.t1
HiC_scaffold_20	AUGUSTUS	exon	33094677	33094784	.	+	.	ID=g11132.t1.exon11;Parent=g11132.t1
HiC_scaffold_20	GeneMark.hmm3	CDS	33094677	33094784	.	+	1	ID=g11132.t2.CDS10;Parent=g11132.t2
HiC_scaffold_20	GeneMark.hmm3	exon	33094677	33094784	.	+	1	ID=g11132.t2.exon10;Parent=g11132.t2
HiC_scaffold_20	AUGUSTUS	CDS	33094677	33094784	1.0	+	1	ID=g11132.t1.CDS11;Parent=g11132.t1
HiC_scaffold_20	GeneMark.hmm3	intron	33094785	33100967	.	+	2	ID=g11132.t2.intron10;Parent=g11132.t2
HiC_scaffold_20	AUGUSTUS	intron	33094785	33100967	1.0	+	.	ID=g11132.t1.intron11;Parent=g11132.t1
HiC_scaffold_20	AUGUSTUS	exon	33100968	33101033	.	+	.	ID=g11132.t1.exon12;Parent=g11132.t1
HiC_scaffold_20	GeneMark.hmm3	CDS	33100968	33101033	.	+	1	ID=g11132.t2.CDS11;Parent=g11132.t2
HiC_scaffold_20	GeneMark.hmm3	exon	33100968	33101033	.	+	1	ID=g11132.t2.exon11;Parent=g11132.t2
HiC_scaffold_20	AUGUSTUS	CDS	33100968	33101033	1.0	+	1	ID=g11132.t1.CDS12;Parent=g11132.t1
HiC_scaffold_20	GeneMark.hmm3	intron	33101034	33117772	.	+	2	ID=g11132.t2.intron11;Parent=g11132.t2
HiC_scaffold_20	AUGUSTUS	intron	33101034	33117772	1.0	+	.	ID=g11132.t1.intron12;Parent=g11132.t1
HiC_scaffold_20	AUGUSTUS	exon	33117773	33117821	.	+	.	ID=g11132.t1.exon13;Parent=g11132.t1
HiC_scaffold_20	GeneMark.hmm3	CDS	33117773	33117821	.	+	1	ID=g11132.t2.CDS12;Parent=g11132.t2
HiC_scaffold_20	GeneMark.hmm3	exon	33117773	33117821	.	+	1	ID=g11132.t2.exon12;Parent=g11132.t2
HiC_scaffold_20	AUGUSTUS	CDS	33117773	33117821	1.0	+	1	ID=g11132.t1.CDS13;Parent=g11132.t1
HiC_scaffold_20	GeneMark.hmm3	intron	33117822	33117899	.	+	0	ID=g11132.t2.intron12;Parent=g11132.t2
HiC_scaffold_20	AUGUSTUS	intron	33117822	33117899	1.0	+	.	ID=g11132.t1.intron13;Parent=g11132.t1
HiC_scaffold_20	AUGUSTUS	exon	33117900	33118016	.	+	.	ID=g11132.t1.exon14;Parent=g11132.t1
HiC_scaffold_20	GeneMark.hmm3	CDS	33117900	33118016	.	+	0	ID=g11132.t2.CDS13;Parent=g11132.t2
HiC_scaffold_20	GeneMark.hmm3	exon	33117900	33118016	.	+	0	ID=g11132.t2.exon13;Parent=g11132.t2
HiC_scaffold_20	AUGUSTUS	CDS	33117900	33118016	1.0	+	0	ID=g11132.t1.CDS14;Parent=g11132.t1
HiC_scaffold_20	GeneMark.hmm3	intron	33118017	33125488	.	+	0	ID=g11132.t2.intron13;Parent=g11132.t2
HiC_scaffold_20	AUGUSTUS	intron	33118017	33125488	1.0	+	.	ID=g11132.t1.intron14;Parent=g11132.t1
HiC_scaffold_20	AUGUSTUS	exon	33125489	33125533	.	+	.	ID=g11132.t1.exon15;Parent=g11132.t1
HiC_scaffold_20	GeneMark.hmm3	CDS	33125489	33125533	.	+	0	ID=g11132.t2.CDS14;Parent=g11132.t2
HiC_scaffold_20	GeneMark.hmm3	exon	33125489	33125533	.	+	0	ID=g11132.t2.exon14;Parent=g11132.t2
HiC_scaffold_20	AUGUSTUS	CDS	33125489	33125533	1.0	+	0	ID=g11132.t1.CDS15;Parent=g11132.t1
HiC_scaffold_20	GeneMark.hmm3	intron	33125534	33128091	.	+	0	ID=g11132.t2.intron14;Parent=g11132.t2
HiC_scaffold_20	AUGUSTUS	intron	33125534	33128091	1.0	+	.	ID=g11132.t1.intron15;Parent=g11132.t1
HiC_scaffold_20	AUGUSTUS	exon	33128092	33128142	.	+	.	ID=g11132.t1.exon16;Parent=g11132.t1
HiC_scaffold_20	GeneMark.hmm3	CDS	33128092	33128142	.	+	0	ID=g11132.t2.CDS15;Parent=g11132.t2
HiC_scaffold_20	GeneMark.hmm3	exon	33128092	33128142	.	+	0	ID=g11132.t2.exon15;Parent=g11132.t2
HiC_scaffold_20	AUGUSTUS	CDS	33128092	33128142	1.0	+	0	ID=g11132.t1.CDS16;Parent=g11132.t1
HiC_scaffold_20	GeneMark.hmm3	intron	33128143	33131481	.	+	0	ID=g11132.t2.intron15;Parent=g11132.t2
HiC_scaffold_20	AUGUSTUS	intron	33128143	33131481	1.0	+	.	ID=g11132.t1.intron16;Parent=g11132.t1
HiC_scaffold_20	AUGUSTUS	exon	33131482	33131539	.	+	.	ID=g11132.t1.exon17;Parent=g11132.t1
HiC_scaffold_20	GeneMark.hmm3	CDS	33131482	33131539	.	+	0	ID=g11132.t2.CDS16;Parent=g11132.t2
HiC_scaffold_20	GeneMark.hmm3	exon	33131482	33131539	.	+	0	ID=g11132.t2.exon16;Parent=g11132.t2
HiC_scaffold_20	AUGUSTUS	CDS	33131482	33131539	1.0	+	0	ID=g11132.t1.CDS17;Parent=g11132.t1
HiC_scaffold_20	GeneMark.hmm3	intron	33131540	33132302	.	+	1	ID=g11132.t2.intron16;Parent=g11132.t2
HiC_scaffold_20	AUGUSTUS	intron	33131540	33132302	1.0	+	.	ID=g11132.t1.intron17;Parent=g11132.t1
HiC_scaffold_20	AUGUSTUS	exon	33132303	33132415	.	+	.	ID=g11132.t1.exon18;Parent=g11132.t1
HiC_scaffold_20	GeneMark.hmm3	CDS	33132303	33132415	.	+	2	ID=g11132.t2.CDS17;Parent=g11132.t2
HiC_scaffold_20	GeneMark.hmm3	exon	33132303	33132415	.	+	2	ID=g11132.t2.exon17;Parent=g11132.t2
HiC_scaffold_20	AUGUSTUS	CDS	33132303	33132415	1.0	+	2	ID=g11132.t1.CDS18;Parent=g11132.t1
HiC_scaffold_20	GeneMark.hmm3	intron	33132416	33132597	.	+	0	ID=g11132.t2.intron17;Parent=g11132.t2
HiC_scaffold_20	AUGUSTUS	intron	33132416	33132597	1.0	+	.	ID=g11132.t1.intron18;Parent=g11132.t1
HiC_scaffold_20	AUGUSTUS	exon	33132598	33132735	.	+	.	ID=g11132.t1.exon19;Parent=g11132.t1
HiC_scaffold_20	GeneMark.hmm3	CDS	33132598	33132735	.	+	0	ID=g11132.t2.CDS18;Parent=g11132.t2
HiC_scaffold_20	GeneMark.hmm3	exon	33132598	33132735	.	+	0	ID=g11132.t2.exon18;Parent=g11132.t2
HiC_scaffold_20	AUGUSTUS	CDS	33132598	33132735	1.0	+	0	ID=g11132.t1.CDS19;Parent=g11132.t1
HiC_scaffold_20	GeneMark.hmm3	intron	33132736	33132889	.	+	0	ID=g11132.t2.intron18;Parent=g11132.t2
HiC_scaffold_20	AUGUSTUS	intron	33132736	33132889	1.0	+	.	ID=g11132.t1.intron19;Parent=g11132.t1
HiC_scaffold_20	AUGUSTUS	exon	33132890	33132967	.	+	.	ID=g11132.t1.exon20;Parent=g11132.t1
HiC_scaffold_20	GeneMark.hmm3	CDS	33132890	33132967	.	+	0	ID=g11132.t2.CDS19;Parent=g11132.t2
HiC_scaffold_20	GeneMark.hmm3	exon	33132890	33132967	.	+	0	ID=g11132.t2.exon19;Parent=g11132.t2
HiC_scaffold_20	AUGUSTUS	CDS	33132890	33132967	1.0	+	0	ID=g11132.t1.CDS20;Parent=g11132.t1
HiC_scaffold_20	GeneMark.hmm3	intron	33132968	33149202	.	+	0	ID=g11132.t2.intron19;Parent=g11132.t2
HiC_scaffold_20	AUGUSTUS	intron	33132968	33149202	1.0	+	.	ID=g11132.t1.intron20;Parent=g11132.t1
HiC_scaffold_20	AUGUSTUS	exon	33149203	33149322	.	+	.	ID=g11132.t1.exon21;Parent=g11132.t1
HiC_scaffold_20	GeneMark.hmm3	CDS	33149203	33149322	.	+	0	ID=g11132.t2.CDS20;Parent=g11132.t2
HiC_scaffold_20	GeneMark.hmm3	exon	33149203	33149322	.	+	0	ID=g11132.t2.exon20;Parent=g11132.t2
HiC_scaffold_20	AUGUSTUS	CDS	33149203	33149322	1.0	+	0	ID=g11132.t1.CDS21;Parent=g11132.t1
HiC_scaffold_20	AUGUSTUS	stop_codon	33149320	33149322	.	+	0	ID=g11132.t1.stop1;Parent=g11132.t1
HiC_scaffold_20	GeneMark.hmm3	stop_codon	33149320	33149322	.	+	0	ID=g11132.t2.stop1;Parent=g11132.t2
HiC_scaffold_20	AUGUSTUS	start_codon	33251034	33251036	.	+	0	ID=g11133.t1.start1;Parent=g11133.t1
HiC_scaffold_20	AUGUSTUS	start_codon	33251034	33251036	.	+	0	ID=g11133.t2.start1;Parent=g11133.t2
HiC_scaffold_20	AUGUSTUS	exon	33251034	33251124	.	+	.	ID=g11133.t1.exon1;Parent=g11133.t1
HiC_scaffold_20	AUGUSTUS	exon	33251034	33251124	.	+	.	ID=g11133.t2.exon1;Parent=g11133.t2
HiC_scaffold_20	AUGUSTUS	CDS	33251034	33251124	1.0	+	0	ID=g11133.t1.CDS1;Parent=g11133.t1
HiC_scaffold_20	AUGUSTUS	CDS	33251034	33251124	1.0	+	0	ID=g11133.t2.CDS1;Parent=g11133.t2
HiC_scaffold_20	AUGUSTUS	gene	33251034	33270051	.	+	.	ID=g11133
HiC_scaffold_20	AUGUSTUS	mRNA	33251034	33270051	1.0	+	.	ID=g11133.t1;Parent=g11133;em_target=9668.ENSMPUP00000017340;em_score=872.2;em_evalue=2.1e-265;em_tcov=.;em_OGs=29MUN@1|root,2RV4W@2759|Eukaryota,39VEU@33154|Opisthokonta,3BHHV@33208|Metazoa,3D1M2@33213|Bilateria,487IE@7711|Chordata,497WX@7742|Vertebrata,3JDE4@40674|Mammalia,3EJEQ@33554|Carnivora;em_COG_cat=T;em_desc=interleukin 13 receptor, alpha 2;em_max_annot_lvl=33208|Metazoa;em_Preferred_name=IL13RA2;em_KEGG_ko=ko:K05077;em_KEGG_Pathway=ko04630,map04630;em_BRITE=ko00000,ko00001,ko04050,ko04090;em_PFAMs=IL6Ra-bind;em_GOs=GO:0002250,GO:0002252,GO:0002376,GO:0002443,GO:0002449,GO:0002460,GO:0002637,GO:0002638,GO:0002682,GO:0002683,GO:0002684,GO:0002694,GO:0002695,GO:0002697,GO:0002698,GO:0002699,GO:0002700,GO:0002701,GO:0002703,GO:0002704,GO:0002886,GO:0002887,GO:0003674,GO:0004888,GO:0004896,GO:0005575,GO:0005576,GO:0005615,GO:0006955,GO:0007154,GO:0007165,GO:0007166,GO:0008150,GO:0009605,GO:0009612,GO:0009628,GO:0009987,GO:0010033,GO:0016020,GO:0016064,GO:0017157,GO:0019221,GO:0019724,GO:0023052,GO:0032386,GO:0032387,GO:0032879,GO:0033003,GO:0033004,GO:0033006,GO:0033007,GO:0034097,GO:0038023,GO:0042221,GO:0043300,GO:0043301,GO:0043304,GO:0043305,GO:0044421,GO:0045920,GO:0048518,GO:0048519,GO:0048523,GO:0048583,GO:0048585,GO:0050776,GO:0050777,GO:0050789,GO:0050794,GO:0050865,GO:0050866,GO:0050896,GO:0051046,GO:0051048,GO:0051049,GO:0051051,GO:0051716,GO:0060089,GO:0060341,GO:0060627,GO:0065007,GO:0070887,GO:0071214,GO:0071260,GO:0071310,GO:0071345,GO:0071496,GO:0104004,GO:1903305,GO:1903306,GO:1903530,GO:1903531
HiC_scaffold_20	AUGUSTUS	mRNA	33251034	33270051	1.0	+	.	ID=g11133.t2;Parent=g11133;em_target=9668.ENSMPUP00000017340;em_score=889.7;em_evalue=9.7e-271;em_tcov=.;em_OGs=29MUN@1|root,2RV4W@2759|Eukaryota,39VEU@33154|Opisthokonta,3BHHV@33208|Metazoa,3D1M2@33213|Bilateria,487IE@7711|Chordata,497WX@7742|Vertebrata,3JDE4@40674|Mammalia,3EJEQ@33554|Carnivora;em_COG_cat=T;em_desc=interleukin 13 receptor, alpha 2;em_max_annot_lvl=33208|Metazoa;em_Preferred_name=IL13RA2;em_KEGG_ko=ko:K05077;em_KEGG_Pathway=ko04630,map04630;em_BRITE=ko00000,ko00001,ko04050,ko04090;em_PFAMs=IL6Ra-bind;em_GOs=GO:0002250,GO:0002252,GO:0002376,GO:0002443,GO:0002449,GO:0002460,GO:0002637,GO:0002638,GO:0002682,GO:0002683,GO:0002684,GO:0002694,GO:0002695,GO:0002697,GO:0002698,GO:0002699,GO:0002700,GO:0002701,GO:0002703,GO:0002704,GO:0002886,GO:0002887,GO:0003674,GO:0004888,GO:0004896,GO:0005575,GO:0005576,GO:0005615,GO:0006955,GO:0007154,GO:0007165,GO:0007166,GO:0008150,GO:0009605,GO:0009612,GO:0009628,GO:0009987,GO:0010033,GO:0016020,GO:0016064,GO:0017157,GO:0019221,GO:0019724,GO:0023052,GO:0032386,GO:0032387,GO:0032879,GO:0033003,GO:0033004,GO:0033006,GO:0033007,GO:0034097,GO:0038023,GO:0042221,GO:0043300,GO:0043301,GO:0043304,GO:0043305,GO:0044421,GO:0045920,GO:0048518,GO:0048519,GO:0048523,GO:0048583,GO:0048585,GO:0050776,GO:0050777,GO:0050789,GO:0050794,GO:0050865,GO:0050866,GO:0050896,GO:0051046,GO:0051048,GO:0051049,GO:0051051,GO:0051716,GO:0060089,GO:0060341,GO:0060627,GO:0065007,GO:0070887,GO:0071214,GO:0071260,GO:0071310,GO:0071345,GO:0071496,GO:0104004,GO:1903305,GO:1903306,GO:1903530,GO:1903531
HiC_scaffold_20	AUGUSTUS	intron	33251125	33253075	1.0	+	.	ID=g11133.t1.intron1;Parent=g11133.t1
HiC_scaffold_20	AUGUSTUS	intron	33251125	33253075	1.0	+	.	ID=g11133.t2.intron1;Parent=g11133.t2
HiC_scaffold_20	AUGUSTUS	exon	33253076	33253227	.	+	.	ID=g11133.t1.exon2;Parent=g11133.t1
HiC_scaffold_20	AUGUSTUS	exon	33253076	33253227	.	+	.	ID=g11133.t2.exon2;Parent=g11133.t2
HiC_scaffold_20	AUGUSTUS	CDS	33253076	33253227	1.0	+	2	ID=g11133.t1.CDS2;Parent=g11133.t1
HiC_scaffold_20	AUGUSTUS	CDS	33253076	33253227	1.0	+	2	ID=g11133.t2.CDS2;Parent=g11133.t2
HiC_scaffold_20	AUGUSTUS	intron	33253228	33254599	1.0	+	.	ID=g11133.t1.intron2;Parent=g11133.t1
HiC_scaffold_20	AUGUSTUS	intron	33253228	33254599	1.0	+	.	ID=g11133.t2.intron2;Parent=g11133.t2
HiC_scaffold_20	AUGUSTUS	exon	33254600	33254753	.	+	.	ID=g11133.t1.exon3;Parent=g11133.t1
HiC_scaffold_20	AUGUSTUS	exon	33254600	33254753	.	+	.	ID=g11133.t2.exon3;Parent=g11133.t2
HiC_scaffold_20	AUGUSTUS	CDS	33254600	33254753	1.0	+	0	ID=g11133.t1.CDS3;Parent=g11133.t1
HiC_scaffold_20	AUGUSTUS	CDS	33254600	33254753	1.0	+	0	ID=g11133.t2.CDS3;Parent=g11133.t2
HiC_scaffold_20	AUGUSTUS	intron	33254754	33255732	1.0	+	.	ID=g11133.t1.intron3;Parent=g11133.t1
HiC_scaffold_20	AUGUSTUS	intron	33254754	33255732	1.0	+	.	ID=g11133.t2.intron3;Parent=g11133.t2
HiC_scaffold_20	AUGUSTUS	exon	33255733	33255853	.	+	.	ID=g11133.t1.exon4;Parent=g11133.t1
HiC_scaffold_20	AUGUSTUS	exon	33255733	33255853	.	+	.	ID=g11133.t2.exon4;Parent=g11133.t2
HiC_scaffold_20	AUGUSTUS	CDS	33255733	33255853	1.0	+	2	ID=g11133.t1.CDS4;Parent=g11133.t1
HiC_scaffold_20	AUGUSTUS	CDS	33255733	33255853	1.0	+	2	ID=g11133.t2.CDS4;Parent=g11133.t2
HiC_scaffold_20	AUGUSTUS	intron	33255854	33258589	1.0	+	.	ID=g11133.t1.intron4;Parent=g11133.t1
HiC_scaffold_20	AUGUSTUS	intron	33255854	33258589	1.0	+	.	ID=g11133.t2.intron4;Parent=g11133.t2
HiC_scaffold_20	AUGUSTUS	exon	33258590	33258774	.	+	.	ID=g11133.t1.exon5;Parent=g11133.t1
HiC_scaffold_20	AUGUSTUS	exon	33258590	33258774	.	+	.	ID=g11133.t2.exon5;Parent=g11133.t2
HiC_scaffold_20	AUGUSTUS	CDS	33258590	33258774	1.0	+	1	ID=g11133.t1.CDS5;Parent=g11133.t1
HiC_scaffold_20	AUGUSTUS	CDS	33258590	33258774	1.0	+	1	ID=g11133.t2.CDS5;Parent=g11133.t2
HiC_scaffold_20	AUGUSTUS	intron	33258775	33259927	1.0	+	.	ID=g11133.t1.intron5;Parent=g11133.t1
HiC_scaffold_20	AUGUSTUS	intron	33258775	33259927	1.0	+	.	ID=g11133.t2.intron5;Parent=g11133.t2
HiC_scaffold_20	AUGUSTUS	exon	33259928	33260073	.	+	.	ID=g11133.t2.exon6;Parent=g11133.t2
HiC_scaffold_20	AUGUSTUS	CDS	33259928	33260073	1.0	+	2	ID=g11133.t2.CDS6;Parent=g11133.t2
HiC_scaffold_20	AUGUSTUS	exon	33259928	33260103	.	+	.	ID=g11133.t1.exon6;Parent=g11133.t1
HiC_scaffold_20	AUGUSTUS	CDS	33259928	33260103	1.0	+	2	ID=g11133.t1.CDS6;Parent=g11133.t1
HiC_scaffold_20	AUGUSTUS	intron	33260074	33261454	1.0	+	.	ID=g11133.t2.intron6;Parent=g11133.t2
HiC_scaffold_20	AUGUSTUS	intron	33260104	33261454	1.0	+	.	ID=g11133.t1.intron6;Parent=g11133.t1
HiC_scaffold_20	AUGUSTUS	exon	33261455	33261599	.	+	.	ID=g11133.t1.exon7;Parent=g11133.t1
HiC_scaffold_20	AUGUSTUS	exon	33261455	33261599	.	+	.	ID=g11133.t2.exon7;Parent=g11133.t2
HiC_scaffold_20	AUGUSTUS	CDS	33261455	33261599	1.0	+	0	ID=g11133.t1.CDS7;Parent=g11133.t1
HiC_scaffold_20	AUGUSTUS	CDS	33261455	33261599	1.0	+	0	ID=g11133.t2.CDS7;Parent=g11133.t2
HiC_scaffold_20	AUGUSTUS	intron	33261600	33269122	1.0	+	.	ID=g11133.t1.intron7;Parent=g11133.t1
HiC_scaffold_20	AUGUSTUS	intron	33261600	33269122	1.0	+	.	ID=g11133.t2.intron7;Parent=g11133.t2
HiC_scaffold_20	AUGUSTUS	exon	33269123	33269238	.	+	.	ID=g11133.t1.exon8;Parent=g11133.t1
HiC_scaffold_20	AUGUSTUS	exon	33269123	33269238	.	+	.	ID=g11133.t2.exon8;Parent=g11133.t2
HiC_scaffold_20	AUGUSTUS	CDS	33269123	33269238	1.0	+	2	ID=g11133.t1.CDS8;Parent=g11133.t1
HiC_scaffold_20	AUGUSTUS	CDS	33269123	33269238	1.0	+	2	ID=g11133.t2.CDS8;Parent=g11133.t2
HiC_scaffold_20	AUGUSTUS	intron	33269239	33270000	1.0	+	.	ID=g11133.t1.intron8;Parent=g11133.t1
HiC_scaffold_20	AUGUSTUS	intron	33269239	33270000	1.0	+	.	ID=g11133.t2.intron8;Parent=g11133.t2
HiC_scaffold_20	AUGUSTUS	exon	33270001	33270051	.	+	.	ID=g11133.t1.exon9;Parent=g11133.t1
HiC_scaffold_20	AUGUSTUS	exon	33270001	33270051	.	+	.	ID=g11133.t2.exon9;Parent=g11133.t2
HiC_scaffold_20	AUGUSTUS	CDS	33270001	33270051	1.0	+	0	ID=g11133.t1.CDS9;Parent=g11133.t1
HiC_scaffold_20	AUGUSTUS	CDS	33270001	33270051	1.0	+	0	ID=g11133.t2.CDS9;Parent=g11133.t2
HiC_scaffold_20	AUGUSTUS	stop_codon	33270049	33270051	.	+	0	ID=g11133.t1.stop1;Parent=g11133.t1
HiC_scaffold_20	AUGUSTUS	stop_codon	33270049	33270051	.	+	0	ID=g11133.t2.stop1;Parent=g11133.t2
HiC_scaffold_20	AUGUSTUS	stop_codon	33481694	33481696	.	-	0	ID=g11134.t1.stop1;Parent=g11134.t1
HiC_scaffold_20	AUGUSTUS	gene	33481694	33482920	.	-	.	ID=g11134
HiC_scaffold_20	AUGUSTUS	exon	33481694	33482920	.	-	.	ID=g11134.t1.exon1;Parent=g11134.t1
HiC_scaffold_20	AUGUSTUS	mRNA	33481694	33482920	1.0	-	.	ID=g11134.t1;Parent=g11134;em_target=9646.ENSAMEP00000001197;em_score=693.1;em_evalue=9.2e-211;em_tcov=.;em_OGs=KOG3575@1|root,KOG3575@2759|Eukaryota,39CDR@33154|Opisthokonta,3BBKC@33208|Metazoa,3CSR9@33213|Bilateria,486Z8@7711|Chordata,491GC@7742|Vertebrata,3J3T1@40674|Mammalia,3EWSU@33554|Carnivora;em_COG_cat=K;em_desc=Nuclear receptor subfamily 2, group F, member 2;em_max_annot_lvl=33208|Metazoa;em_Preferred_name=NR2F2;em_KEGG_ko=ko:K08547,ko:K08548,ko:K14032;em_BRITE=ko00000,ko03000,ko03310;em_PFAMs=Hormone_recep,zf-C4;em_GOs=GO:0000003,GO:0000079,GO:0000122,GO:0000981,GO:0001568,GO:0001701,GO:0001764,GO:0001890,GO:0001892,GO:0001893,GO:0001932,GO:0001933,GO:0001936,GO:0001937,GO:0001944,GO:0001945,GO:0001972,GO:0003002,GO:0003006,GO:0003008,GO:0003013,GO:0003073,GO:0003084,GO:0003158,GO:0003674,GO:0003676,GO:0003677,GO:0003700,GO:0003712,GO:0003714,GO:0004879,GO:0005488,GO:0005501,GO:0005515,GO:0005575,GO:0005622,GO:0005623,GO:0005634,GO:0005654,GO:0005737,GO:0005829,GO:0006355,GO:0006357,GO:0006469,GO:0006629,GO:0006928,GO:0007154,GO:0007165,GO:0007275,GO:0007389,GO:0007399,GO:0007417,GO:0007420,GO:0007517,GO:0007519,GO:0007565,GO:0008015,GO:0008150,GO:0008152,GO:0008217,GO:0008285,GO:0008289,GO:0009566,GO:0009653,GO:0009719,GO:0009725,GO:0009790,GO:0009792,GO:0009888,GO:0009889,GO:0009890,GO:0009891,GO:0009892,GO:0009893,GO:0009952,GO:0009956,GO:0009987,GO:0010033,GO:0010468,GO:0010556,GO:0010557,GO:0010558,GO:0010563,GO:0010594,GO:0010596,GO:0010604,GO:0010605,GO:0010628,GO:0010629,GO:0010632,GO:0010633,GO:0014070,GO:0014706,GO:0016477,GO:0019219,GO:0019220,GO:0019222,GO:0019840,GO:0019953,GO:0022008,GO:0022414,GO:0023052,GO:0030154,GO:0030334,GO:0030336,GO:0030522,GO:0030855,GO:0030900,GO:0031323,GO:0031324,GO:0031325,GO:0031326,GO:0031327,GO:0031328,GO:0031399,GO:0031400,GO:0031406,GO:0031974,GO:0031981,GO:0032268,GO:0032269,GO:0032355,GO:0032501,GO:0032502,GO:0032504,GO:0032879,GO:0033293,GO:0033673,GO:0033993,GO:0035239,GO:0035295,GO:0036094,GO:0040011,GO:0040012,GO:0040013,GO:0042127,GO:0042221,GO:0042325,GO:0042326,GO:0042802,GO:0042803,GO:0043009,GO:0043086,GO:0043167,GO:0043168,GO:0043177,GO:0043226,GO:0043227,GO:0043229,GO:0043231,GO:0043233,GO:0043549,GO:0043565,GO:0044092,GO:0044238,GO:0044422,GO:0044424,GO:0044428,GO:0044444,GO:0044446,GO:0044464,GO:0044703,GO:0044706,GO:0045165,GO:0045446,GO:0045736,GO:0045777,GO:0045786,GO:0045859,GO:0045892,GO:0045893,GO:0045934,GO:0045935,GO:0045936,GO:0046983,GO:0048513,GO:0048514,GO:0048518,GO:0048519,GO:0048522,GO:0048523,GO:0048568,GO:0048608,GO:0048609,GO:0048699,GO:0048731,GO:0048736,GO:0048856,GO:0048869,GO:0048870,GO:0050678,GO:0050680,GO:0050789,GO:0050790,GO:0050794,GO:0050896,GO:0051171,GO:0051172,GO:0051173,GO:0051174,GO:0051179,GO:0051239,GO:0051241,GO:0051246,GO:0051248,GO:0051252,GO:0051253,GO:0051254,GO:0051270,GO:0051271,GO:0051338,GO:0051348,GO:0051674,GO:0051704,GO:0051716,GO:0051726,GO:0060135,GO:0060173,GO:0060255,GO:0060322,GO:0060429,GO:0060537,GO:0060538,GO:0060674,GO:0060706,GO:0060707,GO:0060836,GO:0060838,GO:0060839,GO:0060849,GO:0060850,GO:0061061,GO:0061458,GO:0065007,GO:0065008,GO:0065009,GO:0070013,GO:0071704,GO:0071900,GO:0071901,GO:0072148,GO:0072358,GO:0072359,GO:0080090,GO:0097159,GO:0098531,GO:0140110,GO:1901363,GO:1901700,GO:1902679,GO:1902680,GO:1903506,GO:1903507,GO:1903508,GO:1904029,GO:1904030,GO:2000112,GO:2000113,GO:2000145,GO:2000146,GO:2001141
HiC_scaffold_20	AUGUSTUS	CDS	33481694	33482920	1.0	-	0	ID=g11134.t1.CDS1;Parent=g11134.t1
HiC_scaffold_20	AUGUSTUS	start_codon	33482918	33482920	.	-	0	ID=g11134.t1.start1;Parent=g11134.t1
HiC_scaffold_20	AUGUSTUS	start_codon	35130302	35130304	.	+	0	ID=g11135.t2.start1;Parent=g11135.t2
HiC_scaffold_20	gmst	start_codon	35130302	35130304	341.123592	+	0	ID=g11135.t1.start1;Parent=g11135.t1
HiC_scaffold_20	AUGUSTUS	exon	35130302	35131173	.	+	.	ID=g11135.t2.exon1;Parent=g11135.t2
HiC_scaffold_20	AUGUSTUS	CDS	35130302	35131173	1.0	+	0	ID=g11135.t2.CDS1;Parent=g11135.t2
HiC_scaffold_20	gmst	CDS	35130302	35131173	341.123592	+	0	ID=g11135.t1.CDS1;Parent=g11135.t1
HiC_scaffold_20	gmst	exon	35130302	35131173	341.123592	+	0	ID=g11135.t1.exon1;Parent=g11135.t1
HiC_scaffold_20	gmst	gene	35130302	35172045	.	+	.	ID=g11135
HiC_scaffold_20	gmst	mRNA	35130302	35172045	.	+	.	ID=g11135.t1;Parent=g11135;em_target=9668.ENSMPUP00000004161;em_score=2230.4;em_evalue=0.0;em_tcov=.;em_OGs=28NXQ@1|root,2QVI5@2759|Eukaryota,38H6F@33154|Opisthokonta,3BFZ9@33208|Metazoa,3CYWM@33213|Bilateria,48AQJ@7711|Chordata,48WHK@7742|Vertebrata,3J71X@40674|Mammalia,3EFZ4@33554|Carnivora;em_COG_cat=S;em_desc=Angiomotin;em_max_annot_lvl=33208|Metazoa;em_Preferred_name=AMOT;em_KEGG_ko=ko:K06104,ko:K16819;em_KEGG_Pathway=ko04390,ko04530,map04390,map04530;em_BRITE=ko00000,ko00001;em_PFAMs=Angiomotin_C;em_GOs=GO:0001568,GO:0001570,GO:0001667,GO:0001701,GO:0001702,GO:0001725,GO:0001726,GO:0001944,GO:0003008,GO:0003013,GO:0003018,GO:0003365,GO:0003674,GO:0005488,GO:0005515,GO:0005575,GO:0005622,GO:0005623,GO:0005634,GO:0005737,GO:0005829,GO:0005856,GO:0005884,GO:0005886,GO:0005911,GO:0005923,GO:0006928,GO:0006935,GO:0006996,GO:0007010,GO:0007043,GO:0007154,GO:0007163,GO:0007165,GO:0007275,GO:0007369,GO:0008015,GO:0008104,GO:0008150,GO:0008361,GO:0009605,GO:0009653,GO:0009790,GO:0009792,GO:0009897,GO:0009966,GO:0009986,GO:0009987,GO:0010594,GO:0010595,GO:0010631,GO:0010632,GO:0010634,GO:0010638,GO:0010646,GO:0015629,GO:0016020,GO:0016021,GO:0016043,GO:0016477,GO:0016525,GO:0022603,GO:0022607,GO:0023051,GO:0023052,GO:0030010,GO:0030027,GO:0030029,GO:0030036,GO:0030054,GO:0030139,GO:0030154,GO:0030334,GO:0030335,GO:0031224,GO:0031252,GO:0031410,GO:0031982,GO:0032231,GO:0032233,GO:0032432,GO:0032501,GO:0032502,GO:0032535,GO:0032879,GO:0032956,GO:0032970,GO:0033036,GO:0033043,GO:0034260,GO:0034329,GO:0034330,GO:0034613,GO:0035239,GO:0035295,GO:0035329,GO:0035556,GO:0038023,GO:0040011,GO:0040012,GO:0040017,GO:0040019,GO:0042074,GO:0042221,GO:0042330,GO:0042641,GO:0042802,GO:0042995,GO:0043009,GO:0043086,GO:0043087,GO:0043114,GO:0043116,GO:0043226,GO:0043227,GO:0043228,GO:0043229,GO:0043231,GO:0043232,GO:0043296,GO:0043532,GO:0043534,GO:0043535,GO:0043536,GO:0043542,GO:0044085,GO:0044087,GO:0044089,GO:0044092,GO:0044422,GO:0044424,GO:0044425,GO:0044430,GO:0044444,GO:0044446,GO:0044459,GO:0044464,GO:0045216,GO:0045765,GO:0045793,GO:0045995,GO:0048514,GO:0048518,GO:0048519,GO:0048522,GO:0048583,GO:0048598,GO:0048731,GO:0048856,GO:0048869,GO:0048870,GO:0050789,GO:0050790,GO:0050793,GO:0050794,GO:0050896,GO:0051056,GO:0051093,GO:0051094,GO:0051128,GO:0051130,GO:0051179,GO:0051239,GO:0051240,GO:0051241,GO:0051270,GO:0051272,GO:0051336,GO:0051346,GO:0051492,GO:0051493,GO:0051495,GO:0051496,GO:0051641,GO:0051674,GO:0051716,GO:0060089,GO:0065007,GO:0065008,GO:0065009,GO:0070160,GO:0070727,GO:0071840,GO:0071944,GO:0072358,GO:0072359,GO:0090066,GO:0090130,GO:0090132,GO:0097517,GO:0097708,GO:0098552,GO:0099080,GO:0099081,GO:0099512,GO:0099513,GO:0110020,GO:0110053,GO:0120025,GO:1901342,GO:1901343,GO:1902531,GO:1902903,GO:1902905,GO:2000026,GO:2000145,GO:2000147,GO:2000181
HiC_scaffold_20	AUGUSTUS	mRNA	35130302	35172045	.	+	.	ID=g11135.t2;Parent=g11135;em_target=9668.ENSMPUP00000004161;em_score=2040.5;em_evalue=0.0;em_tcov=.;em_OGs=28NXQ@1|root,2QVI5@2759|Eukaryota,38H6F@33154|Opisthokonta,3BFZ9@33208|Metazoa,3CYWM@33213|Bilateria,48AQJ@7711|Chordata,48WHK@7742|Vertebrata,3J71X@40674|Mammalia,3EFZ4@33554|Carnivora;em_COG_cat=S;em_desc=Angiomotin;em_max_annot_lvl=33208|Metazoa;em_Preferred_name=AMOT;em_KEGG_ko=ko:K06104,ko:K16819;em_KEGG_Pathway=ko04390,ko04530,map04390,map04530;em_BRITE=ko00000,ko00001;em_PFAMs=Angiomotin_C;em_GOs=GO:0001568,GO:0001570,GO:0001667,GO:0001701,GO:0001702,GO:0001725,GO:0001726,GO:0001944,GO:0003008,GO:0003013,GO:0003018,GO:0003365,GO:0003674,GO:0005488,GO:0005515,GO:0005575,GO:0005622,GO:0005623,GO:0005634,GO:0005737,GO:0005829,GO:0005856,GO:0005884,GO:0005886,GO:0005911,GO:0005923,GO:0006928,GO:0006935,GO:0006996,GO:0007010,GO:0007043,GO:0007154,GO:0007163,GO:0007165,GO:0007275,GO:0007369,GO:0008015,GO:0008104,GO:0008150,GO:0008361,GO:0009605,GO:0009653,GO:0009790,GO:0009792,GO:0009897,GO:0009966,GO:0009986,GO:0009987,GO:0010594,GO:0010595,GO:0010631,GO:0010632,GO:0010634,GO:0010638,GO:0010646,GO:0015629,GO:0016020,GO:0016021,GO:0016043,GO:0016477,GO:0016525,GO:0022603,GO:0022607,GO:0023051,GO:0023052,GO:0030010,GO:0030027,GO:0030029,GO:0030036,GO:0030054,GO:0030139,GO:0030154,GO:0030334,GO:0030335,GO:0031224,GO:0031252,GO:0031410,GO:0031982,GO:0032231,GO:0032233,GO:0032432,GO:0032501,GO:0032502,GO:0032535,GO:0032879,GO:0032956,GO:0032970,GO:0033036,GO:0033043,GO:0034260,GO:0034329,GO:0034330,GO:0034613,GO:0035239,GO:0035295,GO:0035329,GO:0035556,GO:0038023,GO:0040011,GO:0040012,GO:0040017,GO:0040019,GO:0042074,GO:0042221,GO:0042330,GO:0042641,GO:0042802,GO:0042995,GO:0043009,GO:0043086,GO:0043087,GO:0043114,GO:0043116,GO:0043226,GO:0043227,GO:0043228,GO:0043229,GO:0043231,GO:0043232,GO:0043296,GO:0043532,GO:0043534,GO:0043535,GO:0043536,GO:0043542,GO:0044085,GO:0044087,GO:0044089,GO:0044092,GO:0044422,GO:0044424,GO:0044425,GO:0044430,GO:0044444,GO:0044446,GO:0044459,GO:0044464,GO:0045216,GO:0045765,GO:0045793,GO:0045995,GO:0048514,GO:0048518,GO:0048519,GO:0048522,GO:0048583,GO:0048598,GO:0048731,GO:0048856,GO:0048869,GO:0048870,GO:0050789,GO:0050790,GO:0050793,GO:0050794,GO:0050896,GO:0051056,GO:0051093,GO:0051094,GO:0051128,GO:0051130,GO:0051179,GO:0051239,GO:0051240,GO:0051241,GO:0051270,GO:0051272,GO:0051336,GO:0051346,GO:0051492,GO:0051493,GO:0051495,GO:0051496,GO:0051641,GO:0051674,GO:0051716,GO:0060089,GO:0065007,GO:0065008,GO:0065009,GO:0070160,GO:0070727,GO:0071840,GO:0071944,GO:0072358,GO:0072359,GO:0090066,GO:0090130,GO:0090132,GO:0097517,GO:0097708,GO:0098552,GO:0099080,GO:0099081,GO:0099512,GO:0099513,GO:0110020,GO:0110053,GO:0120025,GO:1901342,GO:1901343,GO:1902531,GO:1902903,GO:1902905,GO:2000026,GO:2000145,GO:2000147,GO:2000181
HiC_scaffold_20	AUGUSTUS	intron	35131174	35137740	1.0	+	.	ID=g11135.t2.intron1;Parent=g11135.t2
HiC_scaffold_20	gmst	intron	35131174	35137740	341.123592	+	0	ID=g11135.t1.intron1;Parent=g11135.t1
HiC_scaffold_20	AUGUSTUS	exon	35137741	35138218	.	+	.	ID=g11135.t2.exon2;Parent=g11135.t2
HiC_scaffold_20	AUGUSTUS	CDS	35137741	35138218	1.0	+	1	ID=g11135.t2.CDS2;Parent=g11135.t2
HiC_scaffold_20	gmst	CDS	35137741	35138218	341.123592	+	1	ID=g11135.t1.CDS2;Parent=g11135.t1
HiC_scaffold_20	gmst	exon	35137741	35138218	341.123592	+	1	ID=g11135.t1.exon2;Parent=g11135.t1
HiC_scaffold_20	AUGUSTUS	intron	35138219	35142284	1.0	+	.	ID=g11135.t2.intron2;Parent=g11135.t2
HiC_scaffold_20	gmst	intron	35138219	35142284	341.123592	+	0	ID=g11135.t1.intron2;Parent=g11135.t1
HiC_scaffold_20	AUGUSTUS	exon	35142285	35142429	.	+	.	ID=g11135.t2.exon3;Parent=g11135.t2
HiC_scaffold_20	AUGUSTUS	CDS	35142285	35142429	1.0	+	0	ID=g11135.t2.CDS3;Parent=g11135.t2
HiC_scaffold_20	gmst	CDS	35142285	35142429	341.123592	+	0	ID=g11135.t1.CDS3;Parent=g11135.t1
HiC_scaffold_20	gmst	exon	35142285	35142429	341.123592	+	0	ID=g11135.t1.exon3;Parent=g11135.t1
HiC_scaffold_20	AUGUSTUS	intron	35142430	35143295	1.0	+	.	ID=g11135.t2.intron3;Parent=g11135.t2
HiC_scaffold_20	gmst	intron	35142430	35143295	341.123592	+	0	ID=g11135.t1.intron3;Parent=g11135.t1
HiC_scaffold_20	AUGUSTUS	exon	35143296	35143388	.	+	.	ID=g11135.t2.exon4;Parent=g11135.t2
HiC_scaffold_20	AUGUSTUS	CDS	35143296	35143388	1.0	+	2	ID=g11135.t2.CDS4;Parent=g11135.t2
HiC_scaffold_20	gmst	CDS	35143296	35143388	341.123592	+	2	ID=g11135.t1.CDS4;Parent=g11135.t1
HiC_scaffold_20	gmst	exon	35143296	35143388	341.123592	+	2	ID=g11135.t1.exon4;Parent=g11135.t1
HiC_scaffold_20	AUGUSTUS	intron	35143389	35145857	1.0	+	.	ID=g11135.t2.intron4;Parent=g11135.t2
HiC_scaffold_20	gmst	intron	35143389	35145857	341.123592	+	0	ID=g11135.t1.intron4;Parent=g11135.t1
HiC_scaffold_20	AUGUSTUS	exon	35145858	35146003	.	+	.	ID=g11135.t2.exon5;Parent=g11135.t2
HiC_scaffold_20	AUGUSTUS	CDS	35145858	35146003	1.0	+	2	ID=g11135.t2.CDS5;Parent=g11135.t2
HiC_scaffold_20	gmst	CDS	35145858	35146003	341.123592	+	2	ID=g11135.t1.CDS5;Parent=g11135.t1
HiC_scaffold_20	gmst	exon	35145858	35146003	341.123592	+	2	ID=g11135.t1.exon5;Parent=g11135.t1
HiC_scaffold_20	AUGUSTUS	intron	35146004	35159621	1.0	+	.	ID=g11135.t2.intron5;Parent=g11135.t2
HiC_scaffold_20	gmst	intron	35146004	35159621	341.123592	+	0	ID=g11135.t1.intron5;Parent=g11135.t1
HiC_scaffold_20	AUGUSTUS	exon	35159622	35159771	.	+	.	ID=g11135.t2.exon6;Parent=g11135.t2
HiC_scaffold_20	AUGUSTUS	CDS	35159622	35159771	1.0	+	0	ID=g11135.t2.CDS6;Parent=g11135.t2
HiC_scaffold_20	gmst	CDS	35159622	35159771	341.123592	+	0	ID=g11135.t1.CDS6;Parent=g11135.t1
HiC_scaffold_20	gmst	exon	35159622	35159771	341.123592	+	0	ID=g11135.t1.exon6;Parent=g11135.t1
HiC_scaffold_20	AUGUSTUS	intron	35159772	35160730	1.0	+	.	ID=g11135.t2.intron6;Parent=g11135.t2
HiC_scaffold_20	gmst	intron	35159772	35160730	341.123592	+	0	ID=g11135.t1.intron6;Parent=g11135.t1
HiC_scaffold_20	AUGUSTUS	exon	35160731	35160921	.	+	.	ID=g11135.t2.exon7;Parent=g11135.t2
HiC_scaffold_20	AUGUSTUS	CDS	35160731	35160921	1.0	+	0	ID=g11135.t2.CDS7;Parent=g11135.t2
HiC_scaffold_20	gmst	CDS	35160731	35160921	341.123592	+	0	ID=g11135.t1.CDS7;Parent=g11135.t1
HiC_scaffold_20	gmst	exon	35160731	35160921	341.123592	+	0	ID=g11135.t1.exon7;Parent=g11135.t1
HiC_scaffold_20	AUGUSTUS	intron	35160922	35168308	1.0	+	.	ID=g11135.t2.intron7;Parent=g11135.t2
HiC_scaffold_20	gmst	intron	35160922	35168308	341.123592	+	0	ID=g11135.t1.intron7;Parent=g11135.t1
HiC_scaffold_20	AUGUSTUS	exon	35168309	35168431	.	+	.	ID=g11135.t2.exon8;Parent=g11135.t2
HiC_scaffold_20	AUGUSTUS	CDS	35168309	35168431	1.0	+	1	ID=g11135.t2.CDS8;Parent=g11135.t2
HiC_scaffold_20	gmst	CDS	35168309	35168431	341.123592	+	1	ID=g11135.t1.CDS8;Parent=g11135.t1
HiC_scaffold_20	gmst	exon	35168309	35168431	341.123592	+	1	ID=g11135.t1.exon8;Parent=g11135.t1
HiC_scaffold_20	AUGUSTUS	intron	35168432	35169625	1.0	+	.	ID=g11135.t2.intron8;Parent=g11135.t2
HiC_scaffold_20	gmst	intron	35168432	35169625	341.123592	+	0	ID=g11135.t1.intron8;Parent=g11135.t1
HiC_scaffold_20	AUGUSTUS	exon	35169626	35169858	.	+	.	ID=g11135.t2.exon9;Parent=g11135.t2
HiC_scaffold_20	AUGUSTUS	CDS	35169626	35169858	1.0	+	1	ID=g11135.t2.CDS9;Parent=g11135.t2
HiC_scaffold_20	gmst	CDS	35169626	35169858	341.123592	+	1	ID=g11135.t1.CDS9;Parent=g11135.t1
HiC_scaffold_20	gmst	exon	35169626	35169858	341.123592	+	1	ID=g11135.t1.exon9;Parent=g11135.t1
HiC_scaffold_20	AUGUSTUS	intron	35169859	35170912	1.0	+	.	ID=g11135.t2.intron9;Parent=g11135.t2
HiC_scaffold_20	gmst	intron	35169859	35170912	341.123592	+	0	ID=g11135.t1.intron9;Parent=g11135.t1
HiC_scaffold_20	AUGUSTUS	exon	35170913	35171181	.	+	.	ID=g11135.t2.exon10;Parent=g11135.t2
HiC_scaffold_20	AUGUSTUS	CDS	35170913	35171181	0.64	+	2	ID=g11135.t2.CDS10;Parent=g11135.t2
HiC_scaffold_20	gmst	CDS	35170913	35171605	341.123592	+	2	ID=g11135.t1.CDS10;Parent=g11135.t1
HiC_scaffold_20	gmst	exon	35170913	35171605	341.123592	+	2	ID=g11135.t1.exon10;Parent=g11135.t1
HiC_scaffold_20	AUGUSTUS	intron	35171182	35171520	0.62	+	.	ID=g11135.t2.intron10;Parent=g11135.t2
HiC_scaffold_20	AUGUSTUS	exon	35171521	35171605	.	+	.	ID=g11135.t2.exon11;Parent=g11135.t2
HiC_scaffold_20	AUGUSTUS	CDS	35171521	35171605	0.72	+	0	ID=g11135.t2.CDS11;Parent=g11135.t2
HiC_scaffold_20	AUGUSTUS	intron	35171606	35171947	1.0	+	.	ID=g11135.t2.intron11;Parent=g11135.t2
HiC_scaffold_20	gmst	intron	35171606	35171947	341.123592	+	0	ID=g11135.t1.intron10;Parent=g11135.t1
HiC_scaffold_20	AUGUSTUS	exon	35171948	35172045	.	+	.	ID=g11135.t2.exon12;Parent=g11135.t2
HiC_scaffold_20	AUGUSTUS	CDS	35171948	35172045	1.0	+	2	ID=g11135.t2.CDS12;Parent=g11135.t2
HiC_scaffold_20	gmst	CDS	35171948	35172045	341.123592	+	2	ID=g11135.t1.CDS11;Parent=g11135.t1
HiC_scaffold_20	gmst	exon	35171948	35172045	341.123592	+	2	ID=g11135.t1.exon11;Parent=g11135.t1
HiC_scaffold_20	AUGUSTUS	stop_codon	35172043	35172045	.	+	0	ID=g11135.t2.stop1;Parent=g11135.t2
HiC_scaffold_20	gmst	stop_codon	35172043	35172045	341.123592	+	0	ID=g11135.t1.stop1;Parent=g11135.t1
HiC_scaffold_20	AUGUSTUS	stop_codon	35394435	35394437	.	-	0	ID=g11136.t1.stop1;Parent=g11136.t1
HiC_scaffold_20	AUGUSTUS	gene	35394435	35395340	.	-	.	ID=g11136
HiC_scaffold_20	AUGUSTUS	exon	35394435	35395340	.	-	.	ID=g11136.t1.exon1;Parent=g11136.t1
HiC_scaffold_20	AUGUSTUS	mRNA	35394435	35395340	1.0	-	.	ID=g11136.t1;Parent=g11136;em_target=9668.ENSMPUP00000018329;em_score=618.0;em_evalue=7.1e-189;em_tcov=.;em_OGs=2D7QB@1|root,2T727@2759|Eukaryota,3AFAR@33154|Opisthokonta,3BY8X@33208|Metazoa,3D0R2@33213|Bilateria,48CYN@7711|Chordata,496TT@7742|Vertebrata,3JB4N@40674|Mammalia,3ESMA@33554|Carnivora;em_COG_cat=S;em_desc=Zinc finger CCHC;em_max_annot_lvl=33208|Metazoa;em_Preferred_name=ZCCHC16;em_GOs=GO:0003008,GO:0006584,GO:0006725,GO:0006807,GO:0008150,GO:0008152,GO:0009712,GO:0009987,GO:0018958,GO:0032501,GO:0042415,GO:0044237,GO:0050877,GO:0050890,GO:0071704,GO:1901360,GO:1901564,GO:1901615
HiC_scaffold_20	AUGUSTUS	CDS	35394435	35395340	1.0	-	0	ID=g11136.t1.CDS1;Parent=g11136.t1
HiC_scaffold_20	AUGUSTUS	start_codon	35395338	35395340	.	-	0	ID=g11136.t1.start1;Parent=g11136.t1
HiC_scaffold_20	GeneMark.hmm3	start_codon	35859805	35859807	.	+	0	ID=g11137.t1.start1;Parent=g11137.t1
HiC_scaffold_20	GeneMark.hmm3	gene	35859805	35860218	.	+	.	ID=g11137
HiC_scaffold_20	GeneMark.hmm3	mRNA	35859805	35860218	.	+	.	ID=g11137.t1;Parent=g11137;em_target=9913.ENSBTAP00000013270;em_score=260.6;em_evalue=9.4e-81;em_tcov=.;em_OGs=KOG3609@1|root,KOG3609@2759|Eukaryota,38BJZ@33154|Opisthokonta,3B9NF@33208|Metazoa,3CRT8@33213|Bilateria,4814X@7711|Chordata,48X0N@7742|Vertebrata,3J5WF@40674|Mammalia,4J03T@91561|Cetartiodactyla;em_COG_cat=PT;em_desc=Transient receptor potential;em_max_annot_lvl=33208|Metazoa;em_Preferred_name=TRPC5;em_KEGG_ko=ko:K04964,ko:K04967,ko:K04968,ko:K13803;em_KEGG_Pathway=ko04360,ko04724,ko04726,ko04745,ko04972,map04360,map04724,map04726,map04745,map04972;em_BRITE=ko00000,ko00001,ko01009,ko04040;em_KEGG_TC=1.A.4.1.1,1.A.4.1.10,1.A.4.1.12,1.A.4.1.3,1.A.4.1.7,1.A.4.1.8,1.A.4.1.9;em_PFAMs=Ank,Ank_2,Ion_trans,TRP_2;em_GOs=GO:0000041,GO:0001558,GO:0001932,GO:0001934,GO:0003008,GO:0003674,GO:0003779,GO:0005215,GO:0005216,GO:0005261,GO:0005262,GO:0005488,GO:0005515,GO:0005516,GO:0005575,GO:0005622,GO:0005623,GO:0005737,GO:0005886,GO:0005887,GO:0005902,GO:0006810,GO:0006811,GO:0006812,GO:0006816,GO:0006828,GO:0006873,GO:0006874,GO:0006875,GO:0006950,GO:0007154,GO:0007165,GO:0007204,GO:0007275,GO:0007399,GO:0007589,GO:0007600,GO:0007601,GO:0007602,GO:0007603,GO:0007605,GO:0007610,GO:0007626,GO:0007628,GO:0008092,GO:0008150,GO:0008284,GO:0008324,GO:0008344,GO:0008361,GO:0008381,GO:0009314,GO:0009416,GO:0009581,GO:0009582,GO:0009583,GO:0009584,GO:0009605,GO:0009628,GO:0009893,GO:0009987,GO:0010461,GO:0010562,GO:0010604,GO:0010720,GO:0010721,GO:0010769,GO:0010770,GO:0010771,GO:0010799,GO:0010800,GO:0010975,GO:0010976,GO:0010977,GO:0015075,GO:0015085,GO:0015267,GO:0015279,GO:0015318,GO:0016020,GO:0016021,GO:0016027,GO:0016028,GO:0016043,GO:0019220,GO:0019222,GO:0019722,GO:0019725,GO:0019897,GO:0019898,GO:0019899,GO:0019932,GO:0022008,GO:0022603,GO:0022604,GO:0022803,GO:0022836,GO:0022838,GO:0022857,GO:0022890,GO:0023052,GO:0030001,GO:0030003,GO:0030154,GO:0030276,GO:0030307,GO:0030424,GO:0030425,GO:0030426,GO:0030427,GO:0030516,GO:0030534,GO:0031224,GO:0031226,GO:0031253,GO:0031323,GO:0031325,GO:0031344,GO:0031345,GO:0031346,GO:0031399,GO:0031401,GO:0031528,GO:0032268,GO:0032270,GO:0032501,GO:0032502,GO:0032535,GO:0032991,GO:0033267,GO:0033554,GO:0033583,GO:0034059,GO:0034220,GO:0034702,GO:0034703,GO:0034704,GO:0035556,GO:0035996,GO:0035997,GO:0036094,GO:0036293,GO:0036294,GO:0036477,GO:0040008,GO:0042127,GO:0042221,GO:0042325,GO:0042327,GO:0042391,GO:0042592,GO:0042802,GO:0042805,GO:0042995,GO:0043005,GO:0043025,GO:0043167,GO:0043168,GO:0043178,GO:0044297,GO:0044424,GO:0044425,GO:0044459,GO:0044463,GO:0044464,GO:0045121,GO:0045595,GO:0045596,GO:0045597,GO:0045664,GO:0045665,GO:0045666,GO:0045773,GO:0045927,GO:0045937,GO:0046873,GO:0046903,GO:0046982,GO:0046983,GO:0048518,GO:0048519,GO:0048522,GO:0048523,GO:0048638,GO:0048639,GO:0048699,GO:0048731,GO:0048814,GO:0048856,GO:0048869,GO:0048878,GO:0050767,GO:0050768,GO:0050769,GO:0050770,GO:0050772,GO:0050773,GO:0050774,GO:0050789,GO:0050793,GO:0050794,GO:0050801,GO:0050877,GO:0050878,GO:0050884,GO:0050896,GO:0050905,GO:0050906,GO:0050908,GO:0050953,GO:0050954,GO:0050962,GO:0051093,GO:0051094,GO:0051117,GO:0051128,GO:0051129,GO:0051130,GO:0051171,GO:0051173,GO:0051174,GO:0051179,GO:0051234,GO:0051239,GO:0051240,GO:0051241,GO:0051246,GO:0051247,GO:0051480,GO:0051606,GO:0051716,GO:0051960,GO:0051961,GO:0051962,GO:0055065,GO:0055074,GO:0055080,GO:0055082,GO:0055085,GO:0060255,GO:0060284,GO:0061387,GO:0065007,GO:0065008,GO:0070482,GO:0070588,GO:0070679,GO:0070838,GO:0070887,GO:0071453,GO:0071454,GO:0071840,GO:0071944,GO:0072503,GO:0072507,GO:0072511,GO:0080090,GO:0090066,GO:0090659,GO:0097447,GO:0097458,GO:0098589,GO:0098590,GO:0098655,GO:0098660,GO:0098662,GO:0098771,GO:0098796,GO:0098797,GO:0098805,GO:0098857,GO:0098858,GO:0120025,GO:0120035,GO:0120038,GO:0150034,GO:1902495,GO:1902630,GO:1990351,GO:1990635,GO:2000026,GO:2000171
HiC_scaffold_20	GeneMark.hmm3	CDS	35859805	35860218	.	+	0	ID=g11137.t1.CDS1;Parent=g11137.t1
HiC_scaffold_20	GeneMark.hmm3	exon	35859805	35860218	.	+	0	ID=g11137.t1.exon1;Parent=g11137.t1
HiC_scaffold_20	GeneMark.hmm3	stop_codon	35860216	35860218	.	+	0	ID=g11137.t1.stop1;Parent=g11137.t1
HiC_scaffold_20	AUGUSTUS	stop_codon	35899121	35899123	.	-	0	ID=g11138.t1.stop1;Parent=g11138.t1
HiC_scaffold_20	AUGUSTUS	gene	35899121	35899453	.	-	.	ID=g11138
HiC_scaffold_20	AUGUSTUS	exon	35899121	35899453	.	-	.	ID=g11138.t1.exon1;Parent=g11138.t1
HiC_scaffold_20	AUGUSTUS	mRNA	35899121	35899453	1.0	-	.	ID=g11138.t1;Parent=g11138;em_target=9713.XP_006732612.1;em_score=195.6;em_evalue=2.9e-61;em_tcov=.;em_OGs=2C6QU@1|root,2TE59@2759|Eukaryota,3AN6X@33154|Opisthokonta,3C0ZC@33208|Metazoa,3DATB@33213|Bilateria,48G8A@7711|Chordata,49D3Y@7742|Vertebrata,3JHTW@40674|Mammalia,3EW5M@33554|Carnivora;em_COG_cat=S;em_desc=protein ENSP00000361038 homolog;em_max_annot_lvl=33208|Metazoa;em_Preferred_name=TRPC5OS
HiC_scaffold_20	AUGUSTUS	CDS	35899121	35899453	1.0	-	0	ID=g11138.t1.CDS1;Parent=g11138.t1
HiC_scaffold_20	AUGUSTUS	start_codon	35899451	35899453	.	-	0	ID=g11138.t1.start1;Parent=g11138.t1
HiC_scaffold_20	AUGUSTUS	stop_codon	36003639	36003641	.	-	0	ID=g11139.t1.stop1;Parent=g11139.t1
HiC_scaffold_20	AUGUSTUS	stop_codon	36003639	36003641	.	-	0	ID=g11139.t2.stop1;Parent=g11139.t2
HiC_scaffold_20	GeneMark.hmm3	stop_codon	36003639	36003641	.	-	0	ID=g11139.t3.stop1;Parent=g11139.t3
HiC_scaffold_20	GeneMark.hmm3	CDS	36003639	36003781	.	-	2	ID=g11139.t3.CDS1;Parent=g11139.t3
HiC_scaffold_20	GeneMark.hmm3	exon	36003639	36003781	.	-	2	ID=g11139.t3.exon1;Parent=g11139.t3
HiC_scaffold_20	AUGUSTUS	exon	36003639	36003904	.	-	.	ID=g11139.t1.exon1;Parent=g11139.t1
HiC_scaffold_20	AUGUSTUS	exon	36003639	36003904	.	-	.	ID=g11139.t2.exon1;Parent=g11139.t2
HiC_scaffold_20	AUGUSTUS	CDS	36003639	36003904	1.0	-	2	ID=g11139.t1.CDS1;Parent=g11139.t1
HiC_scaffold_20	AUGUSTUS	CDS	36003639	36003904	1.0	-	2	ID=g11139.t2.CDS1;Parent=g11139.t2
HiC_scaffold_20	AUGUSTUS	gene	36003639	36047078	.	-	.	ID=g11139
HiC_scaffold_20	GeneMark.hmm3	mRNA	36003639	36047078	.	-	.	ID=g11139.t3;Parent=g11139;em_target=9668.ENSMPUP00000004020;em_score=1697.6;em_evalue=0.0;em_tcov=.;em_OGs=COG5017@1|root,KOG2605@1|root,KOG2605@2759|Eukaryota,KOG3349@2759|Eukaryota,38DPA@33154|Opisthokonta,3BCS6@33208|Metazoa,3CWZA@33213|Bilateria,48QH0@7711|Chordata,49M31@7742|Vertebrata,3J4PP@40674|Mammalia,3EKND@33554|Carnivora;em_COG_cat=OT;em_desc=ALG13, UDP-N-acetylglucosaminyltransferase subunit;em_max_annot_lvl=33208|Metazoa;em_Preferred_name=ALG13;em_EC=2.4.1.141,3.4.19.12;em_KEGG_ko=ko:K07432,ko:K13718;em_KEGG_Pathway=ko00510,ko00513,ko01100,map00510,map00513,map01100;em_KEGG_Module=M00055;em_KEGG_Reaction=R05970;em_BRITE=ko00000,ko00001,ko00002,ko01000,ko01002,ko01003;em_CAZy=GT1;em_PFAMs=Glyco_tran_28_C,OTU;em_GOs=GO:0003674,GO:0003824,GO:0004577,GO:0004843,GO:0005575,GO:0005622,GO:0005623,GO:0005737,GO:0005783,GO:0005789,GO:0006464,GO:0006486,GO:0006487,GO:0006488,GO:0006490,GO:0006508,GO:0006629,GO:0006807,GO:0008150,GO:0008152,GO:0008194,GO:0008233,GO:0008234,GO:0008375,GO:0009058,GO:0009059,GO:0009100,GO:0009101,GO:0009987,GO:0012505,GO:0016020,GO:0016579,GO:0016740,GO:0016757,GO:0016758,GO:0016787,GO:0019538,GO:0019783,GO:0031984,GO:0032991,GO:0034645,GO:0036211,GO:0036459,GO:0042175,GO:0043170,GO:0043226,GO:0043227,GO:0043229,GO:0043231,GO:0043412,GO:0043413,GO:0043541,GO:0044237,GO:0044238,GO:0044249,GO:0044255,GO:0044260,GO:0044267,GO:0044422,GO:0044424,GO:0044425,GO:0044432,GO:0044444,GO:0044446,GO:0044464,GO:0070011,GO:0070085,GO:0070646,GO:0070647,GO:0071704,GO:0098796,GO:0098827,GO:0101005,GO:0140096,GO:1901135,GO:1901137,GO:1901564,GO:1901566,GO:1901576
HiC_scaffold_20	AUGUSTUS	mRNA	36003639	36047078	0.91	-	.	ID=g11139.t2;Parent=g11139;em_target=9668.ENSMPUP00000004020;em_score=2007.4;em_evalue=0.0;em_tcov=.;em_OGs=COG5017@1|root,KOG2605@1|root,KOG2605@2759|Eukaryota,KOG3349@2759|Eukaryota,38DPA@33154|Opisthokonta,3BCS6@33208|Metazoa,3CWZA@33213|Bilateria,48QH0@7711|Chordata,49M31@7742|Vertebrata,3J4PP@40674|Mammalia,3EKND@33554|Carnivora;em_COG_cat=OT;em_desc=ALG13, UDP-N-acetylglucosaminyltransferase subunit;em_max_annot_lvl=33208|Metazoa;em_Preferred_name=ALG13;em_EC=2.4.1.141,3.4.19.12;em_KEGG_ko=ko:K07432,ko:K13718;em_KEGG_Pathway=ko00510,ko00513,ko01100,map00510,map00513,map01100;em_KEGG_Module=M00055;em_KEGG_Reaction=R05970;em_BRITE=ko00000,ko00001,ko00002,ko01000,ko01002,ko01003;em_CAZy=GT1;em_PFAMs=Glyco_tran_28_C,OTU;em_GOs=GO:0003674,GO:0003824,GO:0004577,GO:0004843,GO:0005575,GO:0005622,GO:0005623,GO:0005737,GO:0005783,GO:0005789,GO:0006464,GO:0006486,GO:0006487,GO:0006488,GO:0006490,GO:0006508,GO:0006629,GO:0006807,GO:0008150,GO:0008152,GO:0008194,GO:0008233,GO:0008234,GO:0008375,GO:0009058,GO:0009059,GO:0009100,GO:0009101,GO:0009987,GO:0012505,GO:0016020,GO:0016579,GO:0016740,GO:0016757,GO:0016758,GO:0016787,GO:0019538,GO:0019783,GO:0031984,GO:0032991,GO:0034645,GO:0036211,GO:0036459,GO:0042175,GO:0043170,GO:0043226,GO:0043227,GO:0043229,GO:0043231,GO:0043412,GO:0043413,GO:0043541,GO:0044237,GO:0044238,GO:0044249,GO:0044255,GO:0044260,GO:0044267,GO:0044422,GO:0044424,GO:0044425,GO:0044432,GO:0044444,GO:0044446,GO:0044464,GO:0070011,GO:0070085,GO:0070646,GO:0070647,GO:0071704,GO:0098796,GO:0098827,GO:0101005,GO:0140096,GO:1901135,GO:1901137,GO:1901564,GO:1901566,GO:1901576
HiC_scaffold_20	AUGUSTUS	mRNA	36003639	36047078	1.0	-	.	ID=g11139.t1;Parent=g11139;em_target=9668.ENSMPUP00000004020;em_score=2063.2;em_evalue=0.0;em_tcov=.;em_OGs=COG5017@1|root,KOG2605@1|root,KOG2605@2759|Eukaryota,KOG3349@2759|Eukaryota,38DPA@33154|Opisthokonta,3BCS6@33208|Metazoa,3CWZA@33213|Bilateria,48QH0@7711|Chordata,49M31@7742|Vertebrata,3J4PP@40674|Mammalia,3EKND@33554|Carnivora;em_COG_cat=OT;em_desc=ALG13, UDP-N-acetylglucosaminyltransferase subunit;em_max_annot_lvl=33208|Metazoa;em_Preferred_name=ALG13;em_EC=2.4.1.141,3.4.19.12;em_KEGG_ko=ko:K07432,ko:K13718;em_KEGG_Pathway=ko00510,ko00513,ko01100,map00510,map00513,map01100;em_KEGG_Module=M00055;em_KEGG_Reaction=R05970;em_BRITE=ko00000,ko00001,ko00002,ko01000,ko01002,ko01003;em_CAZy=GT1;em_PFAMs=Glyco_tran_28_C,OTU;em_GOs=GO:0003674,GO:0003824,GO:0004577,GO:0004843,GO:0005575,GO:0005622,GO:0005623,GO:0005737,GO:0005783,GO:0005789,GO:0006464,GO:0006486,GO:0006487,GO:0006488,GO:0006490,GO:0006508,GO:0006629,GO:0006807,GO:0008150,GO:0008152,GO:0008194,GO:0008233,GO:0008234,GO:0008375,GO:0009058,GO:0009059,GO:0009100,GO:0009101,GO:0009987,GO:0012505,GO:0016020,GO:0016579,GO:0016740,GO:0016757,GO:0016758,GO:0016787,GO:0019538,GO:0019783,GO:0031984,GO:0032991,GO:0034645,GO:0036211,GO:0036459,GO:0042175,GO:0043170,GO:0043226,GO:0043227,GO:0043229,GO:0043231,GO:0043412,GO:0043413,GO:0043541,GO:0044237,GO:0044238,GO:0044249,GO:0044255,GO:0044260,GO:0044267,GO:0044422,GO:0044424,GO:0044425,GO:0044432,GO:0044444,GO:0044446,GO:0044464,GO:0070011,GO:0070085,GO:0070646,GO:0070647,GO:0071704,GO:0098796,GO:0098827,GO:0101005,GO:0140096,GO:1901135,GO:1901137,GO:1901564,GO:1901566,GO:1901576
HiC_scaffold_20	GeneMark.hmm3	intron	36003782	36013797	.	-	1	ID=g11139.t3.intron1;Parent=g11139.t3
HiC_scaffold_20	AUGUSTUS	intron	36003905	36007237	1.0	-	.	ID=g11139.t1.intron1;Parent=g11139.t1
HiC_scaffold_20	AUGUSTUS	intron	36003905	36007237	1.0	-	.	ID=g11139.t2.intron1;Parent=g11139.t2
HiC_scaffold_20	AUGUSTUS	exon	36007238	36007421	.	-	.	ID=g11139.t1.exon2;Parent=g11139.t1
HiC_scaffold_20	AUGUSTUS	exon	36007238	36007421	.	-	.	ID=g11139.t2.exon2;Parent=g11139.t2
HiC_scaffold_20	AUGUSTUS	CDS	36007238	36007421	1.0	-	0	ID=g11139.t1.CDS2;Parent=g11139.t1
HiC_scaffold_20	AUGUSTUS	CDS	36007238	36007421	1.0	-	0	ID=g11139.t2.CDS2;Parent=g11139.t2
HiC_scaffold_20	AUGUSTUS	intron	36007422	36009178	1.0	-	.	ID=g11139.t1.intron2;Parent=g11139.t1
HiC_scaffold_20	AUGUSTUS	intron	36007422	36009178	1.0	-	.	ID=g11139.t2.intron2;Parent=g11139.t2
HiC_scaffold_20	AUGUSTUS	exon	36009179	36009219	.	-	.	ID=g11139.t1.exon3;Parent=g11139.t1
HiC_scaffold_20	AUGUSTUS	exon	36009179	36009219	.	-	.	ID=g11139.t2.exon3;Parent=g11139.t2
HiC_scaffold_20	AUGUSTUS	CDS	36009179	36009219	1.0	-	2	ID=g11139.t1.CDS3;Parent=g11139.t1
HiC_scaffold_20	AUGUSTUS	CDS	36009179	36009219	1.0	-	2	ID=g11139.t2.CDS3;Parent=g11139.t2
HiC_scaffold_20	AUGUSTUS	intron	36009220	36013797	1.0	-	.	ID=g11139.t1.intron3;Parent=g11139.t1
HiC_scaffold_20	AUGUSTUS	intron	36009220	36013797	1.0	-	.	ID=g11139.t2.intron3;Parent=g11139.t2
HiC_scaffold_20	AUGUSTUS	exon	36013798	36013959	.	-	.	ID=g11139.t1.exon4;Parent=g11139.t1
HiC_scaffold_20	AUGUSTUS	exon	36013798	36013959	.	-	.	ID=g11139.t2.exon4;Parent=g11139.t2
HiC_scaffold_20	GeneMark.hmm3	CDS	36013798	36013959	.	-	2	ID=g11139.t3.CDS2;Parent=g11139.t3
HiC_scaffold_20	GeneMark.hmm3	exon	36013798	36013959	.	-	2	ID=g11139.t3.exon2;Parent=g11139.t3
HiC_scaffold_20	AUGUSTUS	CDS	36013798	36013959	1.0	-	2	ID=g11139.t1.CDS4;Parent=g11139.t1
HiC_scaffold_20	AUGUSTUS	CDS	36013798	36013959	1.0	-	2	ID=g11139.t2.CDS4;Parent=g11139.t2
HiC_scaffold_20	GeneMark.hmm3	intron	36013960	36020884	.	-	1	ID=g11139.t3.intron2;Parent=g11139.t3
HiC_scaffold_20	AUGUSTUS	intron	36013960	36020884	1.0	-	.	ID=g11139.t1.intron4;Parent=g11139.t1
HiC_scaffold_20	AUGUSTUS	intron	36013960	36020884	1.0	-	.	ID=g11139.t2.intron4;Parent=g11139.t2
HiC_scaffold_20	AUGUSTUS	exon	36020885	36021050	.	-	.	ID=g11139.t1.exon5;Parent=g11139.t1
HiC_scaffold_20	AUGUSTUS	exon	36020885	36021050	.	-	.	ID=g11139.t2.exon5;Parent=g11139.t2
HiC_scaffold_20	GeneMark.hmm3	CDS	36020885	36021050	.	-	0	ID=g11139.t3.CDS3;Parent=g11139.t3
HiC_scaffold_20	GeneMark.hmm3	exon	36020885	36021050	.	-	0	ID=g11139.t3.exon3;Parent=g11139.t3
HiC_scaffold_20	AUGUSTUS	CDS	36020885	36021050	1.0	-	0	ID=g11139.t1.CDS5;Parent=g11139.t1
HiC_scaffold_20	AUGUSTUS	CDS	36020885	36021050	1.0	-	0	ID=g11139.t2.CDS5;Parent=g11139.t2
HiC_scaffold_20	GeneMark.hmm3	intron	36021051	36022264	.	-	0	ID=g11139.t3.intron3;Parent=g11139.t3
HiC_scaffold_20	AUGUSTUS	intron	36021051	36022264	1.0	-	.	ID=g11139.t1.intron5;Parent=g11139.t1
HiC_scaffold_20	AUGUSTUS	intron	36021051	36022264	1.0	-	.	ID=g11139.t2.intron5;Parent=g11139.t2
HiC_scaffold_20	AUGUSTUS	exon	36022265	36022336	.	-	.	ID=g11139.t1.exon6;Parent=g11139.t1
HiC_scaffold_20	AUGUSTUS	exon	36022265	36022336	.	-	.	ID=g11139.t2.exon6;Parent=g11139.t2
HiC_scaffold_20	GeneMark.hmm3	CDS	36022265	36022336	.	-	0	ID=g11139.t3.CDS4;Parent=g11139.t3
HiC_scaffold_20	GeneMark.hmm3	exon	36022265	36022336	.	-	0	ID=g11139.t3.exon4;Parent=g11139.t3
HiC_scaffold_20	AUGUSTUS	CDS	36022265	36022336	1.0	-	0	ID=g11139.t1.CDS6;Parent=g11139.t1
HiC_scaffold_20	AUGUSTUS	CDS	36022265	36022336	1.0	-	0	ID=g11139.t2.CDS6;Parent=g11139.t2
HiC_scaffold_20	GeneMark.hmm3	intron	36022337	36025564	.	-	0	ID=g11139.t3.intron4;Parent=g11139.t3
HiC_scaffold_20	AUGUSTUS	intron	36022337	36025564	1.0	-	.	ID=g11139.t2.intron6;Parent=g11139.t2
HiC_scaffold_20	AUGUSTUS	intron	36022337	36025970	1.0	-	.	ID=g11139.t1.intron6;Parent=g11139.t1
HiC_scaffold_20	AUGUSTUS	exon	36025565	36025645	.	-	.	ID=g11139.t2.exon7;Parent=g11139.t2
HiC_scaffold_20	GeneMark.hmm3	CDS	36025565	36025645	.	-	0	ID=g11139.t3.CDS5;Parent=g11139.t3
HiC_scaffold_20	GeneMark.hmm3	exon	36025565	36025645	.	-	0	ID=g11139.t3.exon5;Parent=g11139.t3
HiC_scaffold_20	AUGUSTUS	CDS	36025565	36025645	0.95	-	0	ID=g11139.t2.CDS7;Parent=g11139.t2
HiC_scaffold_20	GeneMark.hmm3	intron	36025646	36025970	.	-	0	ID=g11139.t3.intron5;Parent=g11139.t3
HiC_scaffold_20	AUGUSTUS	intron	36025646	36025970	0.95	-	.	ID=g11139.t2.intron7;Parent=g11139.t2
HiC_scaffold_20	AUGUSTUS	exon	36025971	36026026	.	-	.	ID=g11139.t1.exon7;Parent=g11139.t1
HiC_scaffold_20	AUGUSTUS	exon	36025971	36026026	.	-	.	ID=g11139.t2.exon8;Parent=g11139.t2
HiC_scaffold_20	GeneMark.hmm3	CDS	36025971	36026026	.	-	2	ID=g11139.t3.CDS6;Parent=g11139.t3
HiC_scaffold_20	GeneMark.hmm3	exon	36025971	36026026	.	-	2	ID=g11139.t3.exon6;Parent=g11139.t3
HiC_scaffold_20	AUGUSTUS	CDS	36025971	36026026	0.95	-	2	ID=g11139.t2.CDS8;Parent=g11139.t2
HiC_scaffold_20	AUGUSTUS	CDS	36025971	36026026	1.0	-	2	ID=g11139.t1.CDS7;Parent=g11139.t1
HiC_scaffold_20	GeneMark.hmm3	intron	36026027	36026128	.	-	1	ID=g11139.t3.intron6;Parent=g11139.t3
HiC_scaffold_20	AUGUSTUS	intron	36026027	36026128	1.0	-	.	ID=g11139.t1.intron7;Parent=g11139.t1
HiC_scaffold_20	AUGUSTUS	intron	36026027	36026128	1.0	-	.	ID=g11139.t2.intron8;Parent=g11139.t2
HiC_scaffold_20	AUGUSTUS	exon	36026129	36026161	.	-	.	ID=g11139.t1.exon8;Parent=g11139.t1
HiC_scaffold_20	AUGUSTUS	exon	36026129	36026161	.	-	.	ID=g11139.t2.exon9;Parent=g11139.t2
HiC_scaffold_20	GeneMark.hmm3	CDS	36026129	36026161	.	-	2	ID=g11139.t3.CDS7;Parent=g11139.t3
HiC_scaffold_20	GeneMark.hmm3	exon	36026129	36026161	.	-	2	ID=g11139.t3.exon7;Parent=g11139.t3
HiC_scaffold_20	AUGUSTUS	CDS	36026129	36026161	1.0	-	2	ID=g11139.t1.CDS8;Parent=g11139.t1
HiC_scaffold_20	AUGUSTUS	CDS	36026129	36026161	1.0	-	2	ID=g11139.t2.CDS9;Parent=g11139.t2
HiC_scaffold_20	GeneMark.hmm3	intron	36026162	36028394	.	-	1	ID=g11139.t3.intron7;Parent=g11139.t3
HiC_scaffold_20	AUGUSTUS	intron	36026162	36028394	1.0	-	.	ID=g11139.t1.intron8;Parent=g11139.t1
HiC_scaffold_20	AUGUSTUS	intron	36026162	36028394	1.0	-	.	ID=g11139.t2.intron9;Parent=g11139.t2
HiC_scaffold_20	AUGUSTUS	exon	36028395	36028515	.	-	.	ID=g11139.t1.exon9;Parent=g11139.t1
HiC_scaffold_20	AUGUSTUS	exon	36028395	36028515	.	-	.	ID=g11139.t2.exon10;Parent=g11139.t2
HiC_scaffold_20	GeneMark.hmm3	CDS	36028395	36028515	.	-	0	ID=g11139.t3.CDS8;Parent=g11139.t3
HiC_scaffold_20	GeneMark.hmm3	exon	36028395	36028515	.	-	0	ID=g11139.t3.exon8;Parent=g11139.t3
HiC_scaffold_20	AUGUSTUS	CDS	36028395	36028515	1.0	-	0	ID=g11139.t1.CDS9;Parent=g11139.t1
HiC_scaffold_20	AUGUSTUS	CDS	36028395	36028515	1.0	-	0	ID=g11139.t2.CDS10;Parent=g11139.t2
HiC_scaffold_20	GeneMark.hmm3	intron	36028516	36028857	.	-	0	ID=g11139.t3.intron8;Parent=g11139.t3
HiC_scaffold_20	AUGUSTUS	intron	36028516	36028857	1.0	-	.	ID=g11139.t1.intron9;Parent=g11139.t1
HiC_scaffold_20	AUGUSTUS	intron	36028516	36028857	1.0	-	.	ID=g11139.t2.intron10;Parent=g11139.t2
HiC_scaffold_20	AUGUSTUS	exon	36028858	36029014	.	-	.	ID=g11139.t1.exon10;Parent=g11139.t1
HiC_scaffold_20	AUGUSTUS	exon	36028858	36029014	.	-	.	ID=g11139.t2.exon11;Parent=g11139.t2
HiC_scaffold_20	GeneMark.hmm3	CDS	36028858	36029014	.	-	1	ID=g11139.t3.CDS9;Parent=g11139.t3
HiC_scaffold_20	GeneMark.hmm3	exon	36028858	36029014	.	-	1	ID=g11139.t3.exon9;Parent=g11139.t3
HiC_scaffold_20	AUGUSTUS	CDS	36028858	36029014	1.0	-	1	ID=g11139.t1.CDS10;Parent=g11139.t1
HiC_scaffold_20	AUGUSTUS	CDS	36028858	36029014	1.0	-	1	ID=g11139.t2.CDS11;Parent=g11139.t2
HiC_scaffold_20	GeneMark.hmm3	intron	36029015	36029401	.	-	2	ID=g11139.t3.intron9;Parent=g11139.t3
HiC_scaffold_20	AUGUSTUS	intron	36029015	36029401	1.0	-	.	ID=g11139.t1.intron10;Parent=g11139.t1
HiC_scaffold_20	AUGUSTUS	intron	36029015	36029401	1.0	-	.	ID=g11139.t2.intron11;Parent=g11139.t2
HiC_scaffold_20	AUGUSTUS	exon	36029402	36029515	.	-	.	ID=g11139.t1.exon11;Parent=g11139.t1
HiC_scaffold_20	AUGUSTUS	exon	36029402	36029515	.	-	.	ID=g11139.t2.exon12;Parent=g11139.t2
HiC_scaffold_20	GeneMark.hmm3	CDS	36029402	36029515	.	-	1	ID=g11139.t3.CDS10;Parent=g11139.t3
HiC_scaffold_20	GeneMark.hmm3	exon	36029402	36029515	.	-	1	ID=g11139.t3.exon10;Parent=g11139.t3
HiC_scaffold_20	AUGUSTUS	CDS	36029402	36029515	1.0	-	1	ID=g11139.t1.CDS11;Parent=g11139.t1
HiC_scaffold_20	AUGUSTUS	CDS	36029402	36029515	1.0	-	1	ID=g11139.t2.CDS12;Parent=g11139.t2
HiC_scaffold_20	GeneMark.hmm3	intron	36029516	36029938	.	-	2	ID=g11139.t3.intron10;Parent=g11139.t3
HiC_scaffold_20	AUGUSTUS	intron	36029516	36029938	1.0	-	.	ID=g11139.t1.intron11;Parent=g11139.t1
HiC_scaffold_20	AUGUSTUS	intron	36029516	36029938	1.0	-	.	ID=g11139.t2.intron12;Parent=g11139.t2
HiC_scaffold_20	AUGUSTUS	exon	36029939	36030185	.	-	.	ID=g11139.t1.exon12;Parent=g11139.t1
HiC_scaffold_20	AUGUSTUS	exon	36029939	36030185	.	-	.	ID=g11139.t2.exon13;Parent=g11139.t2
HiC_scaffold_20	GeneMark.hmm3	CDS	36029939	36030185	.	-	2	ID=g11139.t3.CDS11;Parent=g11139.t3
HiC_scaffold_20	GeneMark.hmm3	exon	36029939	36030185	.	-	2	ID=g11139.t3.exon11;Parent=g11139.t3
HiC_scaffold_20	AUGUSTUS	CDS	36029939	36030185	1.0	-	2	ID=g11139.t1.CDS12;Parent=g11139.t1
HiC_scaffold_20	AUGUSTUS	CDS	36029939	36030185	1.0	-	2	ID=g11139.t2.CDS13;Parent=g11139.t2
HiC_scaffold_20	GeneMark.hmm3	intron	36030186	36030877	.	-	1	ID=g11139.t3.intron11;Parent=g11139.t3
HiC_scaffold_20	AUGUSTUS	intron	36030186	36030877	1.0	-	.	ID=g11139.t1.intron12;Parent=g11139.t1
HiC_scaffold_20	AUGUSTUS	intron	36030186	36030877	1.0	-	.	ID=g11139.t2.intron13;Parent=g11139.t2
HiC_scaffold_20	AUGUSTUS	exon	36030878	36031005	.	-	.	ID=g11139.t1.exon13;Parent=g11139.t1
HiC_scaffold_20	AUGUSTUS	exon	36030878	36031005	.	-	.	ID=g11139.t2.exon14;Parent=g11139.t2
HiC_scaffold_20	GeneMark.hmm3	CDS	36030878	36031005	.	-	1	ID=g11139.t3.CDS12;Parent=g11139.t3
HiC_scaffold_20	GeneMark.hmm3	exon	36030878	36031005	.	-	1	ID=g11139.t3.exon12;Parent=g11139.t3
HiC_scaffold_20	AUGUSTUS	CDS	36030878	36031005	1.0	-	1	ID=g11139.t1.CDS13;Parent=g11139.t1
HiC_scaffold_20	AUGUSTUS	CDS	36030878	36031005	1.0	-	1	ID=g11139.t2.CDS14;Parent=g11139.t2
HiC_scaffold_20	GeneMark.hmm3	intron	36031006	36032020	.	-	2	ID=g11139.t3.intron12;Parent=g11139.t3
HiC_scaffold_20	AUGUSTUS	intron	36031006	36032020	1.0	-	.	ID=g11139.t1.intron13;Parent=g11139.t1
HiC_scaffold_20	AUGUSTUS	intron	36031006	36032020	1.0	-	.	ID=g11139.t2.intron14;Parent=g11139.t2
HiC_scaffold_20	AUGUSTUS	exon	36032021	36032121	.	-	.	ID=g11139.t1.exon14;Parent=g11139.t1
HiC_scaffold_20	AUGUSTUS	exon	36032021	36032121	.	-	.	ID=g11139.t2.exon15;Parent=g11139.t2
HiC_scaffold_20	GeneMark.hmm3	CDS	36032021	36032121	.	-	0	ID=g11139.t3.CDS13;Parent=g11139.t3
HiC_scaffold_20	GeneMark.hmm3	exon	36032021	36032121	.	-	0	ID=g11139.t3.exon13;Parent=g11139.t3
HiC_scaffold_20	AUGUSTUS	CDS	36032021	36032121	1.0	-	0	ID=g11139.t1.CDS14;Parent=g11139.t1
HiC_scaffold_20	AUGUSTUS	CDS	36032021	36032121	1.0	-	0	ID=g11139.t2.CDS15;Parent=g11139.t2
HiC_scaffold_20	GeneMark.hmm3	intron	36032122	36032472	.	-	0	ID=g11139.t3.intron13;Parent=g11139.t3
HiC_scaffold_20	AUGUSTUS	intron	36032122	36032472	1.0	-	.	ID=g11139.t1.intron14;Parent=g11139.t1
HiC_scaffold_20	AUGUSTUS	intron	36032122	36032472	1.0	-	.	ID=g11139.t2.intron15;Parent=g11139.t2
HiC_scaffold_20	AUGUSTUS	exon	36032473	36032537	.	-	.	ID=g11139.t1.exon15;Parent=g11139.t1
HiC_scaffold_20	AUGUSTUS	exon	36032473	36032537	.	-	.	ID=g11139.t2.exon16;Parent=g11139.t2
HiC_scaffold_20	GeneMark.hmm3	CDS	36032473	36032537	.	-	2	ID=g11139.t3.CDS14;Parent=g11139.t3
HiC_scaffold_20	GeneMark.hmm3	exon	36032473	36032537	.	-	2	ID=g11139.t3.exon14;Parent=g11139.t3
HiC_scaffold_20	AUGUSTUS	CDS	36032473	36032537	1.0	-	2	ID=g11139.t1.CDS15;Parent=g11139.t1
HiC_scaffold_20	AUGUSTUS	CDS	36032473	36032537	1.0	-	2	ID=g11139.t2.CDS16;Parent=g11139.t2
HiC_scaffold_20	GeneMark.hmm3	intron	36032538	36033900	.	-	1	ID=g11139.t3.intron14;Parent=g11139.t3
HiC_scaffold_20	AUGUSTUS	intron	36032538	36033900	1.0	-	.	ID=g11139.t1.intron15;Parent=g11139.t1
HiC_scaffold_20	AUGUSTUS	intron	36032538	36033900	1.0	-	.	ID=g11139.t2.intron16;Parent=g11139.t2
HiC_scaffold_20	AUGUSTUS	exon	36033901	36034009	.	-	.	ID=g11139.t1.exon16;Parent=g11139.t1
HiC_scaffold_20	AUGUSTUS	exon	36033901	36034009	.	-	.	ID=g11139.t2.exon17;Parent=g11139.t2
HiC_scaffold_20	GeneMark.hmm3	CDS	36033901	36034009	.	-	0	ID=g11139.t3.CDS15;Parent=g11139.t3
HiC_scaffold_20	GeneMark.hmm3	exon	36033901	36034009	.	-	0	ID=g11139.t3.exon15;Parent=g11139.t3
HiC_scaffold_20	AUGUSTUS	CDS	36033901	36034009	1.0	-	0	ID=g11139.t1.CDS16;Parent=g11139.t1
HiC_scaffold_20	AUGUSTUS	CDS	36033901	36034009	1.0	-	0	ID=g11139.t2.CDS17;Parent=g11139.t2
HiC_scaffold_20	GeneMark.hmm3	intron	36034010	36035000	.	-	0	ID=g11139.t3.intron15;Parent=g11139.t3
HiC_scaffold_20	AUGUSTUS	intron	36034010	36035000	1.0	-	.	ID=g11139.t1.intron16;Parent=g11139.t1
HiC_scaffold_20	AUGUSTUS	intron	36034010	36035000	1.0	-	.	ID=g11139.t2.intron17;Parent=g11139.t2
HiC_scaffold_20	AUGUSTUS	exon	36035001	36035076	.	-	.	ID=g11139.t1.exon17;Parent=g11139.t1
HiC_scaffold_20	AUGUSTUS	exon	36035001	36035076	.	-	.	ID=g11139.t2.exon18;Parent=g11139.t2
HiC_scaffold_20	GeneMark.hmm3	CDS	36035001	36035076	.	-	1	ID=g11139.t3.CDS16;Parent=g11139.t3
HiC_scaffold_20	GeneMark.hmm3	exon	36035001	36035076	.	-	1	ID=g11139.t3.exon16;Parent=g11139.t3
HiC_scaffold_20	AUGUSTUS	CDS	36035001	36035076	1.0	-	1	ID=g11139.t1.CDS17;Parent=g11139.t1
HiC_scaffold_20	AUGUSTUS	CDS	36035001	36035076	1.0	-	1	ID=g11139.t2.CDS18;Parent=g11139.t2
HiC_scaffold_20	GeneMark.hmm3	intron	36035077	36036740	.	-	2	ID=g11139.t3.intron16;Parent=g11139.t3
HiC_scaffold_20	AUGUSTUS	intron	36035077	36036740	1.0	-	.	ID=g11139.t1.intron17;Parent=g11139.t1
HiC_scaffold_20	AUGUSTUS	intron	36035077	36036740	1.0	-	.	ID=g11139.t2.intron18;Parent=g11139.t2
HiC_scaffold_20	AUGUSTUS	exon	36036741	36036903	.	-	.	ID=g11139.t1.exon18;Parent=g11139.t1
HiC_scaffold_20	AUGUSTUS	exon	36036741	36036903	.	-	.	ID=g11139.t2.exon19;Parent=g11139.t2
HiC_scaffold_20	GeneMark.hmm3	CDS	36036741	36036903	.	-	2	ID=g11139.t3.CDS17;Parent=g11139.t3
HiC_scaffold_20	GeneMark.hmm3	exon	36036741	36036903	.	-	2	ID=g11139.t3.exon17;Parent=g11139.t3
HiC_scaffold_20	AUGUSTUS	CDS	36036741	36036903	1.0	-	2	ID=g11139.t1.CDS18;Parent=g11139.t1
HiC_scaffold_20	AUGUSTUS	CDS	36036741	36036903	1.0	-	2	ID=g11139.t2.CDS19;Parent=g11139.t2
HiC_scaffold_20	GeneMark.hmm3	intron	36036904	36037117	.	-	1	ID=g11139.t3.intron17;Parent=g11139.t3
HiC_scaffold_20	AUGUSTUS	intron	36036904	36037117	1.0	-	.	ID=g11139.t1.intron18;Parent=g11139.t1
HiC_scaffold_20	AUGUSTUS	intron	36036904	36037117	1.0	-	.	ID=g11139.t2.intron19;Parent=g11139.t2
HiC_scaffold_20	AUGUSTUS	exon	36037118	36037199	.	-	.	ID=g11139.t1.exon19;Parent=g11139.t1
HiC_scaffold_20	AUGUSTUS	exon	36037118	36037199	.	-	.	ID=g11139.t2.exon20;Parent=g11139.t2
HiC_scaffold_20	GeneMark.hmm3	CDS	36037118	36037199	.	-	0	ID=g11139.t3.CDS18;Parent=g11139.t3
HiC_scaffold_20	GeneMark.hmm3	exon	36037118	36037199	.	-	0	ID=g11139.t3.exon18;Parent=g11139.t3
HiC_scaffold_20	AUGUSTUS	CDS	36037118	36037199	1.0	-	0	ID=g11139.t1.CDS19;Parent=g11139.t1
HiC_scaffold_20	AUGUSTUS	CDS	36037118	36037199	1.0	-	0	ID=g11139.t2.CDS20;Parent=g11139.t2
HiC_scaffold_20	GeneMark.hmm3	intron	36037200	36041339	.	-	0	ID=g11139.t3.intron18;Parent=g11139.t3
HiC_scaffold_20	AUGUSTUS	intron	36037200	36041339	1.0	-	.	ID=g11139.t1.intron19;Parent=g11139.t1
HiC_scaffold_20	AUGUSTUS	intron	36037200	36041339	1.0	-	.	ID=g11139.t2.intron20;Parent=g11139.t2
HiC_scaffold_20	AUGUSTUS	exon	36041340	36041412	.	-	.	ID=g11139.t1.exon20;Parent=g11139.t1
HiC_scaffold_20	AUGUSTUS	exon	36041340	36041412	.	-	.	ID=g11139.t2.exon21;Parent=g11139.t2
HiC_scaffold_20	GeneMark.hmm3	CDS	36041340	36041412	.	-	1	ID=g11139.t3.CDS19;Parent=g11139.t3
HiC_scaffold_20	GeneMark.hmm3	exon	36041340	36041412	.	-	1	ID=g11139.t3.exon19;Parent=g11139.t3
HiC_scaffold_20	AUGUSTUS	CDS	36041340	36041412	1.0	-	1	ID=g11139.t1.CDS20;Parent=g11139.t1
HiC_scaffold_20	AUGUSTUS	CDS	36041340	36041412	1.0	-	1	ID=g11139.t2.CDS21;Parent=g11139.t2
HiC_scaffold_20	GeneMark.hmm3	intron	36041413	36043401	.	-	2	ID=g11139.t3.intron19;Parent=g11139.t3
HiC_scaffold_20	AUGUSTUS	intron	36041413	36043401	1.0	-	.	ID=g11139.t1.intron20;Parent=g11139.t1
HiC_scaffold_20	AUGUSTUS	intron	36041413	36043401	1.0	-	.	ID=g11139.t2.intron21;Parent=g11139.t2
HiC_scaffold_20	AUGUSTUS	exon	36043402	36043448	.	-	.	ID=g11139.t1.exon21;Parent=g11139.t1
HiC_scaffold_20	AUGUSTUS	exon	36043402	36043448	.	-	.	ID=g11139.t2.exon22;Parent=g11139.t2
HiC_scaffold_20	GeneMark.hmm3	CDS	36043402	36043448	.	-	0	ID=g11139.t3.CDS20;Parent=g11139.t3
HiC_scaffold_20	GeneMark.hmm3	exon	36043402	36043448	.	-	0	ID=g11139.t3.exon20;Parent=g11139.t3
HiC_scaffold_20	AUGUSTUS	CDS	36043402	36043448	1.0	-	0	ID=g11139.t1.CDS21;Parent=g11139.t1
HiC_scaffold_20	AUGUSTUS	CDS	36043402	36043448	1.0	-	0	ID=g11139.t2.CDS22;Parent=g11139.t2
HiC_scaffold_20	GeneMark.hmm3	intron	36043449	36044185	.	-	0	ID=g11139.t3.intron20;Parent=g11139.t3
HiC_scaffold_20	AUGUSTUS	intron	36043449	36044185	1.0	-	.	ID=g11139.t1.intron21;Parent=g11139.t1
HiC_scaffold_20	AUGUSTUS	intron	36043449	36044185	1.0	-	.	ID=g11139.t2.intron22;Parent=g11139.t2
HiC_scaffold_20	AUGUSTUS	exon	36044186	36044236	.	-	.	ID=g11139.t1.exon22;Parent=g11139.t1
HiC_scaffold_20	AUGUSTUS	exon	36044186	36044236	.	-	.	ID=g11139.t2.exon23;Parent=g11139.t2
HiC_scaffold_20	GeneMark.hmm3	CDS	36044186	36044236	.	-	0	ID=g11139.t3.CDS21;Parent=g11139.t3
HiC_scaffold_20	GeneMark.hmm3	exon	36044186	36044236	.	-	0	ID=g11139.t3.exon21;Parent=g11139.t3
HiC_scaffold_20	AUGUSTUS	CDS	36044186	36044236	1.0	-	0	ID=g11139.t1.CDS22;Parent=g11139.t1
HiC_scaffold_20	AUGUSTUS	CDS	36044186	36044236	1.0	-	0	ID=g11139.t2.CDS23;Parent=g11139.t2
HiC_scaffold_20	GeneMark.hmm3	intron	36044237	36046299	.	-	0	ID=g11139.t3.intron21;Parent=g11139.t3
HiC_scaffold_20	AUGUSTUS	intron	36044237	36046299	1.0	-	.	ID=g11139.t1.intron22;Parent=g11139.t1
HiC_scaffold_20	AUGUSTUS	intron	36044237	36046299	1.0	-	.	ID=g11139.t2.intron23;Parent=g11139.t2
HiC_scaffold_20	AUGUSTUS	exon	36046300	36046383	.	-	.	ID=g11139.t1.exon23;Parent=g11139.t1
HiC_scaffold_20	AUGUSTUS	exon	36046300	36046383	.	-	.	ID=g11139.t2.exon24;Parent=g11139.t2
HiC_scaffold_20	GeneMark.hmm3	CDS	36046300	36046383	.	-	0	ID=g11139.t3.CDS22;Parent=g11139.t3
HiC_scaffold_20	GeneMark.hmm3	exon	36046300	36046383	.	-	0	ID=g11139.t3.exon22;Parent=g11139.t3
HiC_scaffold_20	AUGUSTUS	CDS	36046300	36046383	1.0	-	0	ID=g11139.t1.CDS23;Parent=g11139.t1
HiC_scaffold_20	AUGUSTUS	CDS	36046300	36046383	1.0	-	0	ID=g11139.t2.CDS24;Parent=g11139.t2
HiC_scaffold_20	GeneMark.hmm3	intron	36046384	36046937	.	-	0	ID=g11139.t3.intron22;Parent=g11139.t3
HiC_scaffold_20	AUGUSTUS	intron	36046384	36046937	1.0	-	.	ID=g11139.t1.intron23;Parent=g11139.t1
HiC_scaffold_20	AUGUSTUS	intron	36046384	36046937	1.0	-	.	ID=g11139.t2.intron24;Parent=g11139.t2
HiC_scaffold_20	AUGUSTUS	exon	36046938	36047078	.	-	.	ID=g11139.t1.exon24;Parent=g11139.t1
HiC_scaffold_20	AUGUSTUS	exon	36046938	36047078	.	-	.	ID=g11139.t2.exon25;Parent=g11139.t2
HiC_scaffold_20	GeneMark.hmm3	CDS	36046938	36047078	.	-	0	ID=g11139.t3.CDS23;Parent=g11139.t3
HiC_scaffold_20	GeneMark.hmm3	exon	36046938	36047078	.	-	0	ID=g11139.t3.exon23;Parent=g11139.t3
HiC_scaffold_20	AUGUSTUS	CDS	36046938	36047078	0.96	-	0	ID=g11139.t2.CDS25;Parent=g11139.t2
HiC_scaffold_20	AUGUSTUS	CDS	36046938	36047078	1.0	-	0	ID=g11139.t1.CDS24;Parent=g11139.t1
HiC_scaffold_20	AUGUSTUS	start_codon	36047076	36047078	.	-	0	ID=g11139.t1.start1;Parent=g11139.t1
HiC_scaffold_20	AUGUSTUS	start_codon	36047076	36047078	.	-	0	ID=g11139.t2.start1;Parent=g11139.t2
HiC_scaffold_20	GeneMark.hmm3	start_codon	36047076	36047078	.	-	0	ID=g11139.t3.start1;Parent=g11139.t3
HiC_scaffold_20	AUGUSTUS	stop_codon	36047237	36047239	.	-	0	ID=g11140.t2.stop1;Parent=g11140.t2
HiC_scaffold_20	AUGUSTUS	exon	36047237	36047309	.	-	.	ID=g11140.t2.exon1;Parent=g11140.t2
HiC_scaffold_20	AUGUSTUS	CDS	36047237	36047309	0.98	-	1	ID=g11140.t2.CDS1;Parent=g11140.t2
HiC_scaffold_20	AUGUSTUS	gene	36047237	36069144	.	-	.	ID=g11140
HiC_scaffold_20	AUGUSTUS	mRNA	36047237	36069144	0.98	-	.	ID=g11140.t2;Parent=g11140;em_target=29078.XP_008156827.1;em_score=277.0;em_evalue=5.2e-87;em_tcov=.;em_OGs=COG5017@1|root,KOG2605@1|root,KOG2605@2759|Eukaryota,KOG3349@2759|Eukaryota,38DPA@33154|Opisthokonta,3BAD4@33208|Metazoa,3D1IX@33213|Bilateria,488GN@7711|Chordata,48WFA@7742|Vertebrata,3JNXB@40674|Mammalia;em_COG_cat=OT;em_desc=OTU-like cysteine protease;em_max_annot_lvl=33208|Metazoa;em_Preferred_name=ALG13;em_EC=2.4.1.141,3.4.19.12;em_KEGG_ko=ko:K07432,ko:K13718;em_KEGG_Pathway=ko00510,ko00513,ko01100,map00510,map00513,map01100;em_KEGG_Module=M00055;em_KEGG_Reaction=R05970;em_BRITE=ko00000,ko00001,ko00002,ko01000,ko01002,ko01003;em_CAZy=GT1;em_PFAMs=Glyco_tran_28_C,OTU;em_GOs=GO:0000003,GO:0003006,GO:0003674,GO:0003824,GO:0004843,GO:0005575,GO:0005622,GO:0005623,GO:0005737,GO:0006275,GO:0006464,GO:0006508,GO:0006807,GO:0007275,GO:0007276,GO:0007281,GO:0007292,GO:0007530,GO:0007538,GO:0007542,GO:0008150,GO:0008152,GO:0008233,GO:0008234,GO:0009889,GO:0009891,GO:0009893,GO:0009987,GO:0010556,GO:0010557,GO:0010564,GO:0010604,GO:0016579,GO:0016787,GO:0018992,GO:0019099,GO:0019219,GO:0019222,GO:0019538,GO:0019783,GO:0019953,GO:0022412,GO:0022414,GO:0030154,GO:0030237,GO:0031323,GO:0031325,GO:0031326,GO:0031328,GO:0032501,GO:0032502,GO:0032504,GO:0032875,GO:0032877,GO:0036211,GO:0036459,GO:0043170,GO:0043412,GO:0044237,GO:0044238,GO:0044260,GO:0044267,GO:0044424,GO:0044464,GO:0044703,GO:0045740,GO:0045787,GO:0045935,GO:0048468,GO:0048477,GO:0048518,GO:0048522,GO:0048609,GO:0048856,GO:0048869,GO:0050789,GO:0050794,GO:0051052,GO:0051054,GO:0051171,GO:0051173,GO:0051704,GO:0051726,GO:0060255,GO:0065007,GO:0070011,GO:0070646,GO:0070647,GO:0071704,GO:0080090,GO:0090068,GO:0090329,GO:0101005,GO:0140096,GO:1901564,GO:2000105,GO:2000112
HiC_scaffold_20	AUGUSTUS	intron	36047310	36065465	0.98	-	.	ID=g11140.t2.intron1;Parent=g11140.t2
HiC_scaffold_20	AUGUSTUS	stop_codon	36062320	36062322	.	-	0	ID=g11140.t1.stop1;Parent=g11140.t1
HiC_scaffold_20	AUGUSTUS	exon	36062320	36062434	.	-	.	ID=g11140.t1.exon1;Parent=g11140.t1
HiC_scaffold_20	AUGUSTUS	CDS	36062320	36062434	1.0	-	1	ID=g11140.t1.CDS1;Parent=g11140.t1
HiC_scaffold_20	AUGUSTUS	mRNA	36062320	36069144	1.0	-	.	ID=g11140.t1;Parent=g11140;em_target=9913.ENSBTAP00000006020;em_score=351.3;em_evalue=8e-109;em_tcov=.;em_OGs=COG5017@1|root,KOG3349@2759|Eukaryota,3A88H@33154|Opisthokonta,3BPCV@33208|Metazoa,3D57S@33213|Bilateria,48APN@7711|Chordata,4996B@7742|Vertebrata,3J9IW@40674|Mammalia,4J88D@91561|Cetartiodactyla;em_COG_cat=S;em_desc=Glycosyltransferase family 28 C-terminal domain;em_max_annot_lvl=33208|Metazoa;em_PFAMs=Glyco_tran_28_C;em_Preferred_name=Alg13;em_EC=2.4.1.141;em_KEGG_ko=ko:K07432;em_KEGG_Pathway=ko00510,ko00513,ko01100,map00510,map00513,map01100;em_KEGG_Module=M00055;em_KEGG_Reaction=R05970;em_BRITE=ko00000,ko00001,ko00002,ko01000,ko01003;em_CAZy=GT1;em_GOs=GO:0005575,GO:0005622,GO:0005623,GO:0005737,GO:0005783,GO:0005789,GO:0006464,GO:0006486,GO:0006487,GO:0006488,GO:0006490,GO:0006629,GO:0006807,GO:0008150,GO:0008152,GO:0009058,GO:0009059,GO:0009100,GO:0009101,GO:0009987,GO:0012505,GO:0016020,GO:0019538,GO:0031984,GO:0032991,GO:0034645,GO:0036211,GO:0042175,GO:0043170,GO:0043226,GO:0043227,GO:0043229,GO:0043231,GO:0043412,GO:0043413,GO:0043541,GO:0044237,GO:0044238,GO:0044249,GO:0044255,GO:0044260,GO:0044267,GO:0044422,GO:0044424,GO:0044425,GO:0044432,GO:0044444,GO:0044446,GO:0044464,GO:0070085,GO:0071704,GO:0098796,GO:0098827,GO:1901135,GO:1901137,GO:1901564,GO:1901566,GO:1901576
HiC_scaffold_20	AUGUSTUS	intron	36062435	36065465	1.0	-	.	ID=g11140.t1.intron1;Parent=g11140.t1
HiC_scaffold_20	AUGUSTUS	exon	36065466	36065604	.	-	.	ID=g11140.t1.exon2;Parent=g11140.t1
HiC_scaffold_20	AUGUSTUS	exon	36065466	36065604	.	-	.	ID=g11140.t2.exon2;Parent=g11140.t2
HiC_scaffold_20	AUGUSTUS	CDS	36065466	36065604	0.98	-	2	ID=g11140.t2.CDS2;Parent=g11140.t2
HiC_scaffold_20	AUGUSTUS	CDS	36065466	36065604	1.0	-	2	ID=g11140.t1.CDS2;Parent=g11140.t1
HiC_scaffold_20	AUGUSTUS	intron	36065605	36067428	1.0	-	.	ID=g11140.t1.intron2;Parent=g11140.t1
HiC_scaffold_20	AUGUSTUS	intron	36065605	36067428	1.0	-	.	ID=g11140.t2.intron2;Parent=g11140.t2
HiC_scaffold_20	AUGUSTUS	exon	36067429	36067591	.	-	.	ID=g11140.t1.exon3;Parent=g11140.t1
HiC_scaffold_20	AUGUSTUS	exon	36067429	36067591	.	-	.	ID=g11140.t2.exon3;Parent=g11140.t2
HiC_scaffold_20	AUGUSTUS	CDS	36067429	36067591	1.0	-	0	ID=g11140.t1.CDS3;Parent=g11140.t1
HiC_scaffold_20	AUGUSTUS	CDS	36067429	36067591	1.0	-	0	ID=g11140.t2.CDS3;Parent=g11140.t2
HiC_scaffold_20	AUGUSTUS	intron	36067592	36069063	1.0	-	.	ID=g11140.t1.intron3;Parent=g11140.t1
HiC_scaffold_20	AUGUSTUS	intron	36067592	36069063	1.0	-	.	ID=g11140.t2.intron3;Parent=g11140.t2
HiC_scaffold_20	AUGUSTUS	exon	36069064	36069144	.	-	.	ID=g11140.t1.exon4;Parent=g11140.t1
HiC_scaffold_20	AUGUSTUS	exon	36069064	36069144	.	-	.	ID=g11140.t2.exon4;Parent=g11140.t2
HiC_scaffold_20	AUGUSTUS	CDS	36069064	36069144	1.0	-	0	ID=g11140.t1.CDS4;Parent=g11140.t1
HiC_scaffold_20	AUGUSTUS	CDS	36069064	36069144	1.0	-	0	ID=g11140.t2.CDS4;Parent=g11140.t2
HiC_scaffold_20	AUGUSTUS	start_codon	36069142	36069144	.	-	0	ID=g11140.t1.start1;Parent=g11140.t1
HiC_scaffold_20	AUGUSTUS	start_codon	36069142	36069144	.	-	0	ID=g11140.t2.start1;Parent=g11140.t2
HiC_scaffold_20	AUGUSTUS	stop_codon	36199167	36199169	.	-	0	ID=g11141.t1.stop1;Parent=g11141.t1
HiC_scaffold_20	AUGUSTUS	gene	36199167	36199439	.	-	.	ID=g11141
HiC_scaffold_20	AUGUSTUS	exon	36199167	36199439	.	-	.	ID=g11141.t1.exon1;Parent=g11141.t1
HiC_scaffold_20	AUGUSTUS	mRNA	36199167	36199439	1.0	-	.	ID=g11141.t1;Parent=g11141;em_target=9365.XP_007533932.1;em_score=49.6;em_evalue=1.5e-15;em_tcov=.;em_OGs=2CSS5@1|root,2S4A5@2759|Eukaryota,3A3VU@33154|Opisthokonta,3BRYT@33208|Metazoa,3D9PQ@33213|Bilateria,48F9K@7711|Chordata,49CBE@7742|Vertebrata,3JHC6@40674|Mammalia;em_COG_cat=S;em_desc=Serine-rich and transmembrane domain-containing protein 1;em_max_annot_lvl=33208|Metazoa;em_Preferred_name=SERTM1;em_PFAMs=SRTM1;em_GOs=GO:0005575,GO:0005622,GO:0005623,GO:0043226,GO:0043227,GO:0043229,GO:0043231,GO:0044424,GO:0044464
HiC_scaffold_20	AUGUSTUS	CDS	36199167	36199439	1.0	-	0	ID=g11141.t1.CDS1;Parent=g11141.t1
HiC_scaffold_20	AUGUSTUS	start_codon	36199437	36199439	.	-	0	ID=g11141.t1.start1;Parent=g11141.t1
HiC_scaffold_20	AUGUSTUS	start_codon	36446213	36446215	.	+	0	ID=g11142.t1.start1;Parent=g11142.t1
HiC_scaffold_20	AUGUSTUS	exon	36446213	36446377	.	+	.	ID=g11142.t1.exon1;Parent=g11142.t1
HiC_scaffold_20	AUGUSTUS	CDS	36446213	36446377	1.0	+	0	ID=g11142.t1.CDS1;Parent=g11142.t1
HiC_scaffold_20	AUGUSTUS	gene	36446213	36461800	.	+	.	ID=g11142
HiC_scaffold_20	AUGUSTUS	mRNA	36446213	36461800	1.0	+	.	ID=g11142.t1;Parent=g11142;em_target=9668.ENSMPUP00000004000;em_score=1513.2;em_evalue=0.0;em_tcov=.;em_OGs=KOG0045@1|root,KOG0045@2759|Eukaryota,38EV4@33154|Opisthokonta,3B9DB@33208|Metazoa,3CVS8@33213|Bilateria,488N9@7711|Chordata,4938A@7742|Vertebrata,3J1XE@40674|Mammalia,3ETC9@33554|Carnivora;em_COG_cat=OT;em_desc=Belongs to the peptidase C2 family;em_max_annot_lvl=33208|Metazoa;em_Preferred_name=CAPN6;em_KEGG_ko=ko:K08574,ko:K08575;em_BRITE=ko00000,ko01000,ko01002;em_PFAMs=C2,Calpain_III,Peptidase_C2;em_GOs=GO:0000003,GO:0000226,GO:0001578,GO:0003006,GO:0003674,GO:0003824,GO:0004175,GO:0004197,GO:0004198,GO:0005488,GO:0005515,GO:0005575,GO:0005622,GO:0005623,GO:0005737,GO:0005819,GO:0005829,GO:0005856,GO:0005874,GO:0005876,GO:0006508,GO:0006807,GO:0006996,GO:0007010,GO:0007017,GO:0007275,GO:0007530,GO:0007538,GO:0007542,GO:0008017,GO:0008092,GO:0008150,GO:0008152,GO:0008233,GO:0008234,GO:0009987,GO:0010467,GO:0015630,GO:0015631,GO:0016020,GO:0016043,GO:0016485,GO:0016540,GO:0016787,GO:0018992,GO:0018993,GO:0019099,GO:0019538,GO:0022414,GO:0030237,GO:0031293,GO:0032501,GO:0032502,GO:0033043,GO:0033619,GO:0042001,GO:0042004,GO:0043170,GO:0043226,GO:0043228,GO:0043229,GO:0043232,GO:0044238,GO:0044422,GO:0044424,GO:0044430,GO:0044444,GO:0044446,GO:0044464,GO:0048471,GO:0048856,GO:0050789,GO:0050794,GO:0051128,GO:0051493,GO:0051604,GO:0065007,GO:0070011,GO:0071704,GO:0071840,GO:0099080,GO:0099081,GO:0099512,GO:0099513,GO:0140096,GO:1901564
HiC_scaffold_20	AUGUSTUS	intron	36446378	36454060	1.0	+	.	ID=g11142.t1.intron1;Parent=g11142.t1
HiC_scaffold_20	AUGUSTUS	exon	36454061	36454192	.	+	.	ID=g11142.t1.exon2;Parent=g11142.t1
HiC_scaffold_20	AUGUSTUS	CDS	36454061	36454192	1.0	+	0	ID=g11142.t1.CDS2;Parent=g11142.t1
HiC_scaffold_20	AUGUSTUS	intron	36454193	36455228	1.0	+	.	ID=g11142.t1.intron2;Parent=g11142.t1
HiC_scaffold_20	AUGUSTUS	exon	36455229	36455437	.	+	.	ID=g11142.t1.exon3;Parent=g11142.t1
HiC_scaffold_20	AUGUSTUS	CDS	36455229	36455437	1.0	+	0	ID=g11142.t1.CDS3;Parent=g11142.t1
HiC_scaffold_20	AUGUSTUS	intron	36455438	36455952	1.0	+	.	ID=g11142.t1.intron3;Parent=g11142.t1
HiC_scaffold_20	AUGUSTUS	exon	36455953	36456145	.	+	.	ID=g11142.t1.exon4;Parent=g11142.t1
HiC_scaffold_20	AUGUSTUS	CDS	36455953	36456145	1.0	+	1	ID=g11142.t1.CDS4;Parent=g11142.t1
HiC_scaffold_20	AUGUSTUS	intron	36456146	36456920	1.0	+	.	ID=g11142.t1.intron4;Parent=g11142.t1
HiC_scaffold_20	AUGUSTUS	exon	36456921	36457114	.	+	.	ID=g11142.t1.exon5;Parent=g11142.t1
HiC_scaffold_20	AUGUSTUS	CDS	36456921	36457114	1.0	+	0	ID=g11142.t1.CDS5;Parent=g11142.t1
HiC_scaffold_20	AUGUSTUS	intron	36457115	36457337	1.0	+	.	ID=g11142.t1.intron5;Parent=g11142.t1
HiC_scaffold_20	AUGUSTUS	exon	36457338	36457415	.	+	.	ID=g11142.t1.exon6;Parent=g11142.t1
HiC_scaffold_20	AUGUSTUS	CDS	36457338	36457415	1.0	+	1	ID=g11142.t1.CDS6;Parent=g11142.t1
HiC_scaffold_20	AUGUSTUS	intron	36457416	36457521	1.0	+	.	ID=g11142.t1.intron6;Parent=g11142.t1
HiC_scaffold_20	AUGUSTUS	exon	36457522	36457708	.	+	.	ID=g11142.t1.exon7;Parent=g11142.t1
HiC_scaffold_20	AUGUSTUS	CDS	36457522	36457708	1.0	+	1	ID=g11142.t1.CDS7;Parent=g11142.t1
HiC_scaffold_20	AUGUSTUS	intron	36457709	36459293	1.0	+	.	ID=g11142.t1.intron7;Parent=g11142.t1
HiC_scaffold_20	AUGUSTUS	exon	36459294	36459416	.	+	.	ID=g11142.t1.exon8;Parent=g11142.t1
HiC_scaffold_20	AUGUSTUS	CDS	36459294	36459416	1.0	+	0	ID=g11142.t1.CDS8;Parent=g11142.t1
HiC_scaffold_20	AUGUSTUS	intron	36459417	36459577	1.0	+	.	ID=g11142.t1.intron8;Parent=g11142.t1
HiC_scaffold_20	AUGUSTUS	exon	36459578	36459780	.	+	.	ID=g11142.t1.exon9;Parent=g11142.t1
HiC_scaffold_20	AUGUSTUS	CDS	36459578	36459780	1.0	+	0	ID=g11142.t1.CDS9;Parent=g11142.t1
HiC_scaffold_20	AUGUSTUS	intron	36459781	36460373	1.0	+	.	ID=g11142.t1.intron9;Parent=g11142.t1
HiC_scaffold_20	AUGUSTUS	exon	36460374	36460495	.	+	.	ID=g11142.t1.exon10;Parent=g11142.t1
HiC_scaffold_20	AUGUSTUS	CDS	36460374	36460495	1.0	+	1	ID=g11142.t1.CDS10;Parent=g11142.t1
HiC_scaffold_20	AUGUSTUS	intron	36460496	36460836	1.0	+	.	ID=g11142.t1.intron10;Parent=g11142.t1
HiC_scaffold_20	AUGUSTUS	exon	36460837	36460973	.	+	.	ID=g11142.t1.exon11;Parent=g11142.t1
HiC_scaffold_20	AUGUSTUS	CDS	36460837	36460973	1.0	+	2	ID=g11142.t1.CDS11;Parent=g11142.t1
HiC_scaffold_20	AUGUSTUS	intron	36460974	36461617	1.0	+	.	ID=g11142.t1.intron11;Parent=g11142.t1
HiC_scaffold_20	AUGUSTUS	exon	36461618	36461800	.	+	.	ID=g11142.t1.exon12;Parent=g11142.t1
HiC_scaffold_20	AUGUSTUS	CDS	36461618	36461800	1.0	+	0	ID=g11142.t1.CDS12;Parent=g11142.t1
HiC_scaffold_20	AUGUSTUS	stop_codon	36461798	36461800	.	+	0	ID=g11142.t1.stop1;Parent=g11142.t1
HiC_scaffold_20	AUGUSTUS	stop_codon	36484846	36484848	.	-	0	ID=g11143.t1.stop1;Parent=g11143.t1
HiC_scaffold_20	AUGUSTUS	exon	36484846	36484935	.	-	.	ID=g11143.t1.exon1;Parent=g11143.t1
HiC_scaffold_20	AUGUSTUS	CDS	36484846	36484935	1.0	-	0	ID=g11143.t1.CDS1;Parent=g11143.t1
HiC_scaffold_20	AUGUSTUS	gene	36484846	36568541	.	-	.	ID=g11143
HiC_scaffold_20	AUGUSTUS	mRNA	36484846	36568541	1.0	-	.	ID=g11143.t1;Parent=g11143;em_target=9612.ENSCAFP00000026834;em_score=1218.9;em_evalue=0.0;em_tcov=.;em_OGs=KOG0578@1|root,KOG0578@2759|Eukaryota,38BIW@33154|Opisthokonta,3BC3V@33208|Metazoa,3CT3W@33213|Bilateria,47ZR8@7711|Chordata,49337@7742|Vertebrata,3J2KB@40674|Mammalia,3ETPM@33554|Carnivora;em_COG_cat=T;em_desc=kinase 3;em_max_annot_lvl=33208|Metazoa;em_Preferred_name=PAK3;em_EC=2.7.11.1,6.3.2.17;em_KEGG_ko=ko:K01930,ko:K04409,ko:K04410,ko:K05733;em_KEGG_Pathway=ko00790,ko01100,ko01523,ko04010,ko04011,ko04012,ko04014,ko04024,ko04062,ko04360,ko04392,ko04510,ko04650,ko04660,ko04666,ko04810,ko05120,ko05205,ko05211,map00790,map01100,map01523,map04010,map04011,map04012,map04014,map04024,map04062,map04360,map04392,map04510,map04650,map04660,map04666,map04810,map05120,map05205,map05211;em_BRITE=ko00000,ko00001,ko01000,ko01001,ko03036,ko04131;em_PFAMs=PBD,Pkinase;em_GOs=GO:0000003,GO:0000165,GO:0000166,GO:0000187,GO:0000902,GO:0000904,GO:0001700,GO:0001882,GO:0001883,GO:0001932,GO:0001934,GO:0002009,GO:0002119,GO:0002164,GO:0002165,GO:0002218,GO:0002220,GO:0002223,GO:0002253,GO:0002376,GO:0002429,GO:0002682,GO:0002684,GO:0002694,GO:0002696,GO:0002757,GO:0002758,GO:0002764,GO:0002768,GO:0003006,GO:0003674,GO:0003824,GO:0004672,GO:0004674,GO:0004708,GO:0004712,GO:0005488,GO:0005515,GO:0005525,GO:0005575,GO:0005622,GO:0005623,GO:0005737,GO:0005768,GO:0005829,GO:0005856,GO:0005886,GO:0006464,GO:0006468,GO:0006793,GO:0006796,GO:0006807,GO:0006928,GO:0006935,GO:0006950,GO:0006996,GO:0007010,GO:0007043,GO:0007044,GO:0007154,GO:0007155,GO:0007165,GO:0007166,GO:0007167,GO:0007169,GO:0007254,GO:0007264,GO:0007265,GO:0007266,GO:0007275,GO:0007346,GO:0007391,GO:0007395,GO:0007399,GO:0007409,GO:0007411,GO:0007431,GO:0007435,GO:0007444,GO:0007478,GO:0007480,GO:0007548,GO:0007552,GO:0007560,GO:0008045,GO:0008064,GO:0008150,GO:0008152,GO:0008219,GO:0008406,GO:0008582,GO:0009605,GO:0009653,GO:0009719,GO:0009725,GO:0009790,GO:0009791,GO:0009792,GO:0009886,GO:0009887,GO:0009888,GO:0009889,GO:0009891,GO:0009893,GO:0009966,GO:0009967,GO:0009987,GO:0010033,GO:0010171,GO:0010172,GO:0010556,GO:0010557,GO:0010562,GO:0010604,GO:0010623,GO:0010646,GO:0010647,GO:0010720,GO:0010762,GO:0010763,GO:0010769,GO:0010770,GO:0010941,GO:0010942,GO:0010975,GO:0010976,GO:0012501,GO:0012502,GO:0012505,GO:0014070,GO:0016020,GO:0016021,GO:0016043,GO:0016301,GO:0016310,GO:0016328,GO:0016331,GO:0016358,GO:0016477,GO:0016601,GO:0016740,GO:0016772,GO:0016773,GO:0017016,GO:0017048,GO:0017076,GO:0017124,GO:0019001,GO:0019219,GO:0019220,GO:0019222,GO:0019538,GO:0019899,GO:0019904,GO:0019991,GO:0022008,GO:0022407,GO:0022409,GO:0022414,GO:0022603,GO:0022604,GO:0022607,GO:0022610,GO:0022612,GO:0023014,GO:0023051,GO:0023052,GO:0023056,GO:0030029,GO:0030030,GO:0030036,GO:0030054,GO:0030055,GO:0030056,GO:0030154,GO:0030155,GO:0030182,GO:0030334,GO:0030335,GO:0030424,GO:0030832,GO:0030833,GO:0031098,GO:0031175,GO:0031224,GO:0031252,GO:0031267,GO:0031294,GO:0031295,GO:0031323,GO:0031325,GO:0031326,GO:0031328,GO:0031344,GO:0031346,GO:0031347,GO:0031349,GO:0031399,GO:0031401,GO:0031410,GO:0031581,GO:0031594,GO:0031982,GO:0032147,GO:0032268,GO:0032270,GO:0032271,GO:0032501,GO:0032502,GO:0032535,GO:0032549,GO:0032550,GO:0032553,GO:0032555,GO:0032561,GO:0032879,GO:0032956,GO:0032970,GO:0032989,GO:0032990,GO:0033043,GO:0033554,GO:0033674,GO:0033993,GO:0034329,GO:0034330,GO:0035070,GO:0035071,GO:0035072,GO:0035075,GO:0035078,GO:0035081,GO:0035107,GO:0035114,GO:0035120,GO:0035218,GO:0035239,GO:0035262,GO:0035272,GO:0035295,GO:0035556,GO:0035639,GO:0036094,GO:0036211,GO:0036314,GO:0036477,GO:0040008,GO:0040011,GO:0040012,GO:0040017,GO:0040039,GO:0042221,GO:0042325,GO:0042327,GO:0042330,GO:0042981,GO:0042995,GO:0043005,GO:0043025,GO:0043065,GO:0043067,GO:0043068,GO:0043085,GO:0043167,GO:0043168,GO:0043170,GO:0043226,GO:0043227,GO:0043228,GO:0043229,GO:0043232,GO:0043254,GO:0043297,GO:0043405,GO:0043406,GO:0043408,GO:0043410,GO:0043412,GO:0043523,GO:0043525,GO:0043549,GO:0044085,GO:0044087,GO:0044089,GO:0044093,GO:0044237,GO:0044238,GO:0044260,GO:0044267,GO:0044297,GO:0044424,GO:0044425,GO:0044444,GO:0044456,GO:0044459,GO:0044464,GO:0045088,GO:0045089,GO:0045137,GO:0045202,GO:0045216,GO:0045595,GO:0045597,GO:0045664,GO:0045666,GO:0045785,GO:0045859,GO:0045860,GO:0045887,GO:0045927,GO:0045935,GO:0045937,GO:0048013,GO:0048102,GO:0048365,GO:0048468,GO:0048513,GO:0048518,GO:0048522,GO:0048563,GO:0048569,GO:0048583,GO:0048584,GO:0048598,GO:0048608,GO:0048638,GO:0048639,GO:0048666,GO:0048667,GO:0048699,GO:0048707,GO:0048729,GO:0048731,GO:0048732,GO:0048736,GO:0048737,GO:0048812,GO:0048813,GO:0048814,GO:0048856,GO:0048858,GO:0048869,GO:0048870,GO:0050767,GO:0050769,GO:0050770,GO:0050773,GO:0050775,GO:0050776,GO:0050778,GO:0050789,GO:0050790,GO:0050793,GO:0050794,GO:0050803,GO:0050807,GO:0050808,GO:0050851,GO:0050852,GO:0050863,GO:0050865,GO:0050867,GO:0050870,GO:0050896,GO:0051020,GO:0051052,GO:0051054,GO:0051094,GO:0051128,GO:0051130,GO:0051171,GO:0051173,GO:0051174,GO:0051179,GO:0051239,GO:0051240,GO:0051246,GO:0051247,GO:0051249,GO:0051251,GO:0051270,GO:0051272,GO:0051338,GO:0051347,GO:0051403,GO:0051493,GO:0051674,GO:0051716,GO:0051726,GO:0051960,GO:0051962,GO:0051963,GO:0051965,GO:0060033,GO:0060255,GO:0060284,GO:0060429,GO:0060562,GO:0060996,GO:0060997,GO:0060998,GO:0060999,GO:0061001,GO:0061003,GO:0061458,GO:0061564,GO:0065007,GO:0065008,GO:0065009,GO:0070887,GO:0071310,GO:0071407,GO:0071704,GO:0071840,GO:0071900,GO:0071902,GO:0071944,GO:0080090,GO:0080134,GO:0090066,GO:0097061,GO:0097159,GO:0097305,GO:0097367,GO:0097458,GO:0097482,GO:0097485,GO:0097708,GO:0098794,GO:0098975,GO:0099173,GO:0099175,GO:0099572,GO:0106027,GO:0110053,GO:0120025,GO:0120035,GO:0120036,GO:0120039,GO:0140096,GO:1900006,GO:1901214,GO:1901216,GO:1901265,GO:1901363,GO:1901564,GO:1901654,GO:1901700,GO:1902531,GO:1902533,GO:1902903,GO:1903037,GO:1903039,GO:1904396,GO:1904398,GO:2000026,GO:2000112,GO:2000145,GO:2000147,GO:2000278,GO:2000573;em_KEGG_Reaction=R00942,R02237,R04241;em_KEGG_rclass=RC00064,RC00090,RC00162
HiC_scaffold_20	AUGUSTUS	intron	36484936	36488327	1.0	-	.	ID=g11143.t1.intron1;Parent=g11143.t1
HiC_scaffold_20	AUGUSTUS	exon	36488328	36488465	.	-	.	ID=g11143.t1.exon2;Parent=g11143.t1
HiC_scaffold_20	AUGUSTUS	CDS	36488328	36488465	1.0	-	0	ID=g11143.t1.CDS2;Parent=g11143.t1
HiC_scaffold_20	AUGUSTUS	intron	36488466	36502908	1.0	-	.	ID=g11143.t1.intron2;Parent=g11143.t1
HiC_scaffold_20	AUGUSTUS	exon	36502909	36503105	.	-	.	ID=g11143.t1.exon3;Parent=g11143.t1
HiC_scaffold_20	AUGUSTUS	CDS	36502909	36503105	1.0	-	2	ID=g11143.t1.CDS3;Parent=g11143.t1
HiC_scaffold_20	AUGUSTUS	intron	36503106	36503610	1.0	-	.	ID=g11143.t1.intron3;Parent=g11143.t1
HiC_scaffold_20	AUGUSTUS	exon	36503611	36503710	.	-	.	ID=g11143.t1.exon4;Parent=g11143.t1
HiC_scaffold_20	AUGUSTUS	CDS	36503611	36503710	1.0	-	0	ID=g11143.t1.CDS4;Parent=g11143.t1
HiC_scaffold_20	AUGUSTUS	intron	36503711	36505121	1.0	-	.	ID=g11143.t1.intron4;Parent=g11143.t1
HiC_scaffold_20	AUGUSTUS	exon	36505122	36505239	.	-	.	ID=g11143.t1.exon5;Parent=g11143.t1
HiC_scaffold_20	AUGUSTUS	CDS	36505122	36505239	1.0	-	1	ID=g11143.t1.CDS5;Parent=g11143.t1
HiC_scaffold_20	AUGUSTUS	intron	36505240	36506925	1.0	-	.	ID=g11143.t1.intron5;Parent=g11143.t1
HiC_scaffold_20	AUGUSTUS	exon	36506926	36507038	.	-	.	ID=g11143.t1.exon6;Parent=g11143.t1
HiC_scaffold_20	AUGUSTUS	CDS	36506926	36507038	1.0	-	0	ID=g11143.t1.CDS6;Parent=g11143.t1
HiC_scaffold_20	AUGUSTUS	intron	36507039	36507425	1.0	-	.	ID=g11143.t1.intron6;Parent=g11143.t1
HiC_scaffold_20	AUGUSTUS	exon	36507426	36507474	.	-	.	ID=g11143.t1.exon7;Parent=g11143.t1
HiC_scaffold_20	AUGUSTUS	CDS	36507426	36507474	1.0	-	1	ID=g11143.t1.CDS7;Parent=g11143.t1
HiC_scaffold_20	AUGUSTUS	intron	36507475	36523585	1.0	-	.	ID=g11143.t1.intron7;Parent=g11143.t1
HiC_scaffold_20	AUGUSTUS	exon	36523586	36523649	.	-	.	ID=g11143.t1.exon8;Parent=g11143.t1
HiC_scaffold_20	AUGUSTUS	CDS	36523586	36523649	1.0	-	2	ID=g11143.t1.CDS8;Parent=g11143.t1
HiC_scaffold_20	AUGUSTUS	intron	36523650	36532512	1.0	-	.	ID=g11143.t1.intron8;Parent=g11143.t1
HiC_scaffold_20	AUGUSTUS	exon	36532513	36532678	.	-	.	ID=g11143.t1.exon9;Parent=g11143.t1
HiC_scaffold_20	AUGUSTUS	CDS	36532513	36532678	1.0	-	0	ID=g11143.t1.CDS9;Parent=g11143.t1
HiC_scaffold_20	AUGUSTUS	intron	36532679	36533573	1.0	-	.	ID=g11143.t1.intron9;Parent=g11143.t1
HiC_scaffold_20	AUGUSTUS	exon	36533574	36533705	.	-	.	ID=g11143.t1.exon10;Parent=g11143.t1
HiC_scaffold_20	AUGUSTUS	CDS	36533574	36533705	1.0	-	0	ID=g11143.t1.CDS10;Parent=g11143.t1
HiC_scaffold_20	AUGUSTUS	intron	36533706	36541480	1.0	-	.	ID=g11143.t1.intron10;Parent=g11143.t1
HiC_scaffold_20	AUGUSTUS	exon	36541481	36541518	.	-	.	ID=g11143.t1.exon11;Parent=g11143.t1
HiC_scaffold_20	AUGUSTUS	CDS	36541481	36541518	1.0	-	2	ID=g11143.t1.CDS11;Parent=g11143.t1
HiC_scaffold_20	AUGUSTUS	intron	36541519	36543347	1.0	-	.	ID=g11143.t1.intron11;Parent=g11143.t1
HiC_scaffold_20	AUGUSTUS	exon	36543348	36543501	.	-	.	ID=g11143.t1.exon12;Parent=g11143.t1
HiC_scaffold_20	AUGUSTUS	CDS	36543348	36543501	1.0	-	0	ID=g11143.t1.CDS12;Parent=g11143.t1
HiC_scaffold_20	AUGUSTUS	intron	36543502	36549021	1.0	-	.	ID=g11143.t1.intron12;Parent=g11143.t1
HiC_scaffold_20	AUGUSTUS	exon	36549022	36549122	.	-	.	ID=g11143.t1.exon13;Parent=g11143.t1
HiC_scaffold_20	AUGUSTUS	CDS	36549022	36549122	1.0	-	2	ID=g11143.t1.CDS13;Parent=g11143.t1
HiC_scaffold_20	AUGUSTUS	intron	36549123	36568366	1.0	-	.	ID=g11143.t1.intron13;Parent=g11143.t1
HiC_scaffold_20	AUGUSTUS	exon	36568367	36568541	.	-	.	ID=g11143.t1.exon14;Parent=g11143.t1
HiC_scaffold_20	AUGUSTUS	CDS	36568367	36568541	1.0	-	0	ID=g11143.t1.CDS14;Parent=g11143.t1
HiC_scaffold_20	AUGUSTUS	start_codon	36568539	36568541	.	-	0	ID=g11143.t1.start1;Parent=g11143.t1
HiC_scaffold_20	AUGUSTUS	start_codon	36839624	36839626	.	+	0	ID=g11144.t1.start1;Parent=g11144.t1
HiC_scaffold_20	AUGUSTUS	start_codon	36839624	36839626	.	+	0	ID=g11144.t2.start1;Parent=g11144.t2
HiC_scaffold_20	AUGUSTUS	start_codon	36839624	36839626	.	+	0	ID=g11144.t3.start1;Parent=g11144.t3
HiC_scaffold_20	AUGUSTUS	start_codon	36839624	36839626	.	+	0	ID=g11144.t4.start1;Parent=g11144.t4
HiC_scaffold_20	AUGUSTUS	exon	36839624	36839775	.	+	.	ID=g11144.t1.exon1;Parent=g11144.t1
HiC_scaffold_20	AUGUSTUS	exon	36839624	36839775	.	+	.	ID=g11144.t2.exon1;Parent=g11144.t2
HiC_scaffold_20	AUGUSTUS	exon	36839624	36839775	.	+	.	ID=g11144.t3.exon1;Parent=g11144.t3
HiC_scaffold_20	AUGUSTUS	exon	36839624	36839775	.	+	.	ID=g11144.t4.exon1;Parent=g11144.t4
HiC_scaffold_20	AUGUSTUS	CDS	36839624	36839775	1.0	+	0	ID=g11144.t1.CDS1;Parent=g11144.t1
HiC_scaffold_20	AUGUSTUS	CDS	36839624	36839775	1.0	+	0	ID=g11144.t2.CDS1;Parent=g11144.t2
HiC_scaffold_20	AUGUSTUS	CDS	36839624	36839775	1.0	+	0	ID=g11144.t3.CDS1;Parent=g11144.t3
HiC_scaffold_20	AUGUSTUS	CDS	36839624	36839775	1.0	+	0	ID=g11144.t4.CDS1;Parent=g11144.t4
HiC_scaffold_20	AUGUSTUS	gene	36839624	36956109	.	+	.	ID=g11144
HiC_scaffold_20	AUGUSTUS	mRNA	36839624	36956109	0.98	+	.	ID=g11144.t4;Parent=g11144;em_target=89462.XP_006071665.1;em_score=1184.2;em_evalue=0.0;em_tcov=.;em_OGs=28I5E@1|root,2QQFQ@2759|Eukaryota,38EGX@33154|Opisthokonta,3BBA8@33208|Metazoa,3CW67@33213|Bilateria,484EQ@7711|Chordata,49083@7742|Vertebrata,3J2Q6@40674|Mammalia,4IZ6T@91561|Cetartiodactyla;em_COG_cat=S;em_desc=Chordin-like;em_max_annot_lvl=33208|Metazoa;em_Preferred_name=CHRDL1;em_PFAMs=VWC;em_GOs=GO:0001654,GO:0001709,GO:0005575,GO:0005576,GO:0005622,GO:0005623,GO:0005737,GO:0005783,GO:0005788,GO:0006355,GO:0006357,GO:0006464,GO:0006807,GO:0007154,GO:0007165,GO:0007166,GO:0007167,GO:0007178,GO:0007275,GO:0007399,GO:0007423,GO:0008150,GO:0008152,GO:0009719,GO:0009889,GO:0009966,GO:0009968,GO:0009987,GO:0010033,GO:0010468,GO:0010556,GO:0010646,GO:0010648,GO:0012505,GO:0019219,GO:0019222,GO:0019538,GO:0022008,GO:0023051,GO:0023052,GO:0023057,GO:0030154,GO:0030182,GO:0030509,GO:0030510,GO:0030514,GO:0031323,GO:0031326,GO:0031974,GO:0032501,GO:0032502,GO:0036211,GO:0042221,GO:0043170,GO:0043226,GO:0043227,GO:0043229,GO:0043231,GO:0043233,GO:0043412,GO:0043687,GO:0044237,GO:0044238,GO:0044260,GO:0044267,GO:0044422,GO:0044424,GO:0044432,GO:0044444,GO:0044446,GO:0044464,GO:0045165,GO:0048513,GO:0048519,GO:0048523,GO:0048583,GO:0048585,GO:0048699,GO:0048731,GO:0048749,GO:0048856,GO:0048869,GO:0050789,GO:0050794,GO:0050896,GO:0051171,GO:0051252,GO:0051716,GO:0060255,GO:0065007,GO:0070013,GO:0070848,GO:0070887,GO:0071310,GO:0071363,GO:0071495,GO:0071704,GO:0071772,GO:0071773,GO:0080090,GO:0090092,GO:0090101,GO:0090287,GO:0090288,GO:1901564,GO:1903506,GO:2000112,GO:2001141
HiC_scaffold_20	AUGUSTUS	mRNA	36839624	36956109	1.0	+	.	ID=g11144.t1;Parent=g11144;em_target=89462.XP_006071665.1;em_score=1206.3;em_evalue=0.0;em_tcov=.;em_OGs=28I5E@1|root,2QQFQ@2759|Eukaryota,38EGX@33154|Opisthokonta,3BBA8@33208|Metazoa,3CW67@33213|Bilateria,484EQ@7711|Chordata,49083@7742|Vertebrata,3J2Q6@40674|Mammalia,4IZ6T@91561|Cetartiodactyla;em_COG_cat=S;em_desc=Chordin-like;em_max_annot_lvl=33208|Metazoa;em_Preferred_name=CHRDL1;em_PFAMs=VWC;em_GOs=GO:0001654,GO:0001709,GO:0005575,GO:0005576,GO:0005622,GO:0005623,GO:0005737,GO:0005783,GO:0005788,GO:0006355,GO:0006357,GO:0006464,GO:0006807,GO:0007154,GO:0007165,GO:0007166,GO:0007167,GO:0007178,GO:0007275,GO:0007399,GO:0007423,GO:0008150,GO:0008152,GO:0009719,GO:0009889,GO:0009966,GO:0009968,GO:0009987,GO:0010033,GO:0010468,GO:0010556,GO:0010646,GO:0010648,GO:0012505,GO:0019219,GO:0019222,GO:0019538,GO:0022008,GO:0023051,GO:0023052,GO:0023057,GO:0030154,GO:0030182,GO:0030509,GO:0030510,GO:0030514,GO:0031323,GO:0031326,GO:0031974,GO:0032501,GO:0032502,GO:0036211,GO:0042221,GO:0043170,GO:0043226,GO:0043227,GO:0043229,GO:0043231,GO:0043233,GO:0043412,GO:0043687,GO:0044237,GO:0044238,GO:0044260,GO:0044267,GO:0044422,GO:0044424,GO:0044432,GO:0044444,GO:0044446,GO:0044464,GO:0045165,GO:0048513,GO:0048519,GO:0048523,GO:0048583,GO:0048585,GO:0048699,GO:0048731,GO:0048749,GO:0048856,GO:0048869,GO:0050789,GO:0050794,GO:0050896,GO:0051171,GO:0051252,GO:0051716,GO:0060255,GO:0065007,GO:0070013,GO:0070848,GO:0070887,GO:0071310,GO:0071363,GO:0071495,GO:0071704,GO:0071772,GO:0071773,GO:0080090,GO:0090092,GO:0090101,GO:0090287,GO:0090288,GO:1901564,GO:1903506,GO:2000112,GO:2001141
HiC_scaffold_20	AUGUSTUS	mRNA	36839624	36956109	1.0	+	.	ID=g11144.t2;Parent=g11144;em_target=89462.XP_006071665.1;em_score=1201.5;em_evalue=0.0;em_tcov=.;em_OGs=28I5E@1|root,2QQFQ@2759|Eukaryota,38EGX@33154|Opisthokonta,3BBA8@33208|Metazoa,3CW67@33213|Bilateria,484EQ@7711|Chordata,49083@7742|Vertebrata,3J2Q6@40674|Mammalia,4IZ6T@91561|Cetartiodactyla;em_COG_cat=S;em_desc=Chordin-like;em_max_annot_lvl=33208|Metazoa;em_Preferred_name=CHRDL1;em_PFAMs=VWC;em_GOs=GO:0001654,GO:0001709,GO:0005575,GO:0005576,GO:0005622,GO:0005623,GO:0005737,GO:0005783,GO:0005788,GO:0006355,GO:0006357,GO:0006464,GO:0006807,GO:0007154,GO:0007165,GO:0007166,GO:0007167,GO:0007178,GO:0007275,GO:0007399,GO:0007423,GO:0008150,GO:0008152,GO:0009719,GO:0009889,GO:0009966,GO:0009968,GO:0009987,GO:0010033,GO:0010468,GO:0010556,GO:0010646,GO:0010648,GO:0012505,GO:0019219,GO:0019222,GO:0019538,GO:0022008,GO:0023051,GO:0023052,GO:0023057,GO:0030154,GO:0030182,GO:0030509,GO:0030510,GO:0030514,GO:0031323,GO:0031326,GO:0031974,GO:0032501,GO:0032502,GO:0036211,GO:0042221,GO:0043170,GO:0043226,GO:0043227,GO:0043229,GO:0043231,GO:0043233,GO:0043412,GO:0043687,GO:0044237,GO:0044238,GO:0044260,GO:0044267,GO:0044422,GO:0044424,GO:0044432,GO:0044444,GO:0044446,GO:0044464,GO:0045165,GO:0048513,GO:0048519,GO:0048523,GO:0048583,GO:0048585,GO:0048699,GO:0048731,GO:0048749,GO:0048856,GO:0048869,GO:0050789,GO:0050794,GO:0050896,GO:0051171,GO:0051252,GO:0051716,GO:0060255,GO:0065007,GO:0070013,GO:0070848,GO:0070887,GO:0071310,GO:0071363,GO:0071495,GO:0071704,GO:0071772,GO:0071773,GO:0080090,GO:0090092,GO:0090101,GO:0090287,GO:0090288,GO:1901564,GO:1903506,GO:2000112,GO:2001141
HiC_scaffold_20	AUGUSTUS	mRNA	36839624	36956109	1.0	+	.	ID=g11144.t3;Parent=g11144;em_target=89462.XP_006071665.1;em_score=1198.4;em_evalue=0.0;em_tcov=.;em_OGs=28I5E@1|root,2QQFQ@2759|Eukaryota,38EGX@33154|Opisthokonta,3BBA8@33208|Metazoa,3CW67@33213|Bilateria,484EQ@7711|Chordata,49083@7742|Vertebrata,3J2Q6@40674|Mammalia,4IZ6T@91561|Cetartiodactyla;em_COG_cat=S;em_desc=Chordin-like;em_max_annot_lvl=33208|Metazoa;em_Preferred_name=CHRDL1;em_PFAMs=VWC;em_GOs=GO:0001654,GO:0001709,GO:0005575,GO:0005576,GO:0005622,GO:0005623,GO:0005737,GO:0005783,GO:0005788,GO:0006355,GO:0006357,GO:0006464,GO:0006807,GO:0007154,GO:0007165,GO:0007166,GO:0007167,GO:0007178,GO:0007275,GO:0007399,GO:0007423,GO:0008150,GO:0008152,GO:0009719,GO:0009889,GO:0009966,GO:0009968,GO:0009987,GO:0010033,GO:0010468,GO:0010556,GO:0010646,GO:0010648,GO:0012505,GO:0019219,GO:0019222,GO:0019538,GO:0022008,GO:0023051,GO:0023052,GO:0023057,GO:0030154,GO:0030182,GO:0030509,GO:0030510,GO:0030514,GO:0031323,GO:0031326,GO:0031974,GO:0032501,GO:0032502,GO:0036211,GO:0042221,GO:0043170,GO:0043226,GO:0043227,GO:0043229,GO:0043231,GO:0043233,GO:0043412,GO:0043687,GO:0044237,GO:0044238,GO:0044260,GO:0044267,GO:0044422,GO:0044424,GO:0044432,GO:0044444,GO:0044446,GO:0044464,GO:0045165,GO:0048513,GO:0048519,GO:0048523,GO:0048583,GO:0048585,GO:0048699,GO:0048731,GO:0048749,GO:0048856,GO:0048869,GO:0050789,GO:0050794,GO:0050896,GO:0051171,GO:0051252,GO:0051716,GO:0060255,GO:0065007,GO:0070013,GO:0070848,GO:0070887,GO:0071310,GO:0071363,GO:0071495,GO:0071704,GO:0071772,GO:0071773,GO:0080090,GO:0090092,GO:0090101,GO:0090287,GO:0090288,GO:1901564,GO:1903506,GO:2000112,GO:2001141
HiC_scaffold_20	AUGUSTUS	intron	36839776	36843514	1.0	+	.	ID=g11144.t2.intron1;Parent=g11144.t2
HiC_scaffold_20	AUGUSTUS	intron	36839776	36843517	1.0	+	.	ID=g11144.t1.intron1;Parent=g11144.t1
HiC_scaffold_20	AUGUSTUS	intron	36839776	36843517	1.0	+	.	ID=g11144.t3.intron1;Parent=g11144.t3
HiC_scaffold_20	AUGUSTUS	intron	36839776	36843517	1.0	+	.	ID=g11144.t4.intron1;Parent=g11144.t4
HiC_scaffold_20	AUGUSTUS	exon	36843515	36843666	.	+	.	ID=g11144.t2.exon2;Parent=g11144.t2
HiC_scaffold_20	AUGUSTUS	CDS	36843515	36843666	1.0	+	1	ID=g11144.t2.CDS2;Parent=g11144.t2
HiC_scaffold_20	AUGUSTUS	exon	36843518	36843666	.	+	.	ID=g11144.t1.exon2;Parent=g11144.t1
HiC_scaffold_20	AUGUSTUS	exon	36843518	36843666	.	+	.	ID=g11144.t3.exon2;Parent=g11144.t3
HiC_scaffold_20	AUGUSTUS	exon	36843518	36843666	.	+	.	ID=g11144.t4.exon2;Parent=g11144.t4
HiC_scaffold_20	AUGUSTUS	CDS	36843518	36843666	1.0	+	1	ID=g11144.t1.CDS2;Parent=g11144.t1
HiC_scaffold_20	AUGUSTUS	CDS	36843518	36843666	1.0	+	1	ID=g11144.t3.CDS2;Parent=g11144.t3
HiC_scaffold_20	AUGUSTUS	CDS	36843518	36843666	1.0	+	1	ID=g11144.t4.CDS2;Parent=g11144.t4
HiC_scaffold_20	AUGUSTUS	intron	36843667	36869005	1.0	+	.	ID=g11144.t1.intron2;Parent=g11144.t1
HiC_scaffold_20	AUGUSTUS	intron	36843667	36869005	1.0	+	.	ID=g11144.t2.intron2;Parent=g11144.t2
HiC_scaffold_20	AUGUSTUS	intron	36843667	36869005	1.0	+	.	ID=g11144.t3.intron2;Parent=g11144.t3
HiC_scaffold_20	AUGUSTUS	intron	36843667	36869005	1.0	+	.	ID=g11144.t4.intron2;Parent=g11144.t4
HiC_scaffold_20	AUGUSTUS	exon	36869006	36869118	.	+	.	ID=g11144.t1.exon3;Parent=g11144.t1
HiC_scaffold_20	AUGUSTUS	exon	36869006	36869118	.	+	.	ID=g11144.t2.exon3;Parent=g11144.t2
HiC_scaffold_20	AUGUSTUS	exon	36869006	36869118	.	+	.	ID=g11144.t3.exon3;Parent=g11144.t3
HiC_scaffold_20	AUGUSTUS	exon	36869006	36869118	.	+	.	ID=g11144.t4.exon3;Parent=g11144.t4
HiC_scaffold_20	AUGUSTUS	CDS	36869006	36869118	1.0	+	2	ID=g11144.t1.CDS3;Parent=g11144.t1
HiC_scaffold_20	AUGUSTUS	CDS	36869006	36869118	1.0	+	2	ID=g11144.t2.CDS3;Parent=g11144.t2
HiC_scaffold_20	AUGUSTUS	CDS	36869006	36869118	1.0	+	2	ID=g11144.t3.CDS3;Parent=g11144.t3
HiC_scaffold_20	AUGUSTUS	CDS	36869006	36869118	1.0	+	2	ID=g11144.t4.CDS3;Parent=g11144.t4
HiC_scaffold_20	AUGUSTUS	intron	36869119	36871744	1.0	+	.	ID=g11144.t1.intron3;Parent=g11144.t1
HiC_scaffold_20	AUGUSTUS	intron	36869119	36871744	1.0	+	.	ID=g11144.t2.intron3;Parent=g11144.t2
HiC_scaffold_20	AUGUSTUS	intron	36869119	36871744	1.0	+	.	ID=g11144.t3.intron3;Parent=g11144.t3
HiC_scaffold_20	AUGUSTUS	intron	36869119	36871744	1.0	+	.	ID=g11144.t4.intron3;Parent=g11144.t4
HiC_scaffold_20	AUGUSTUS	exon	36871745	36871838	.	+	.	ID=g11144.t1.exon4;Parent=g11144.t1
HiC_scaffold_20	AUGUSTUS	exon	36871745	36871838	.	+	.	ID=g11144.t2.exon4;Parent=g11144.t2
HiC_scaffold_20	AUGUSTUS	exon	36871745	36871838	.	+	.	ID=g11144.t3.exon4;Parent=g11144.t3
HiC_scaffold_20	AUGUSTUS	exon	36871745	36871838	.	+	.	ID=g11144.t4.exon4;Parent=g11144.t4
HiC_scaffold_20	AUGUSTUS	CDS	36871745	36871838	1.0	+	0	ID=g11144.t1.CDS4;Parent=g11144.t1
HiC_scaffold_20	AUGUSTUS	CDS	36871745	36871838	1.0	+	0	ID=g11144.t2.CDS4;Parent=g11144.t2
HiC_scaffold_20	AUGUSTUS	CDS	36871745	36871838	1.0	+	0	ID=g11144.t3.CDS4;Parent=g11144.t3
HiC_scaffold_20	AUGUSTUS	CDS	36871745	36871838	1.0	+	0	ID=g11144.t4.CDS4;Parent=g11144.t4
HiC_scaffold_20	AUGUSTUS	intron	36871839	36916787	1.0	+	.	ID=g11144.t1.intron4;Parent=g11144.t1
HiC_scaffold_20	AUGUSTUS	intron	36871839	36916787	1.0	+	.	ID=g11144.t2.intron4;Parent=g11144.t2
HiC_scaffold_20	AUGUSTUS	intron	36871839	36916787	1.0	+	.	ID=g11144.t4.intron4;Parent=g11144.t4
HiC_scaffold_20	AUGUSTUS	intron	36871839	36916790	1.0	+	.	ID=g11144.t3.intron4;Parent=g11144.t3
HiC_scaffold_20	GeneMark.hmm3	start_codon	36910921	36910923	.	+	0	ID=g11144.t5.start1;Parent=g11144.t5
HiC_scaffold_20	GeneMark.hmm3	CDS	36910921	36910942	.	+	0	ID=g11144.t5.CDS1;Parent=g11144.t5
HiC_scaffold_20	GeneMark.hmm3	exon	36910921	36910942	.	+	0	ID=g11144.t5.exon1;Parent=g11144.t5
HiC_scaffold_20	GeneMark.hmm3	mRNA	36910921	36956109	.	+	.	ID=g11144.t5;Parent=g11144;em_target=9668.ENSMPUP00000003981;em_score=873.5;em_evalue=5.4e-266;em_tcov=.;em_OGs=28I5E@1|root,2QQFQ@2759|Eukaryota,38EGX@33154|Opisthokonta,3BBA8@33208|Metazoa,3CW67@33213|Bilateria,484EQ@7711|Chordata,49083@7742|Vertebrata,3J2Q6@40674|Mammalia,3EKBA@33554|Carnivora;em_COG_cat=S;em_desc=Chordin-like;em_max_annot_lvl=33208|Metazoa;em_Preferred_name=CHRDL1;em_PFAMs=VWC;em_GOs=GO:0001654,GO:0001709,GO:0005575,GO:0005576,GO:0005622,GO:0005623,GO:0005737,GO:0005783,GO:0005788,GO:0006355,GO:0006357,GO:0006464,GO:0006807,GO:0007154,GO:0007165,GO:0007166,GO:0007167,GO:0007178,GO:0007275,GO:0007399,GO:0007423,GO:0008150,GO:0008152,GO:0009719,GO:0009889,GO:0009966,GO:0009968,GO:0009987,GO:0010033,GO:0010468,GO:0010556,GO:0010646,GO:0010648,GO:0012505,GO:0019219,GO:0019222,GO:0019538,GO:0022008,GO:0023051,GO:0023052,GO:0023057,GO:0030154,GO:0030182,GO:0030509,GO:0030510,GO:0030514,GO:0031323,GO:0031326,GO:0031974,GO:0032501,GO:0032502,GO:0036211,GO:0042221,GO:0043170,GO:0043226,GO:0043227,GO:0043229,GO:0043231,GO:0043233,GO:0043412,GO:0043687,GO:0044237,GO:0044238,GO:0044260,GO:0044267,GO:0044422,GO:0044424,GO:0044432,GO:0044444,GO:0044446,GO:0044464,GO:0045165,GO:0048513,GO:0048519,GO:0048523,GO:0048583,GO:0048585,GO:0048699,GO:0048731,GO:0048749,GO:0048856,GO:0048869,GO:0050789,GO:0050794,GO:0050896,GO:0051171,GO:0051252,GO:0051716,GO:0060255,GO:0065007,GO:0070013,GO:0070848,GO:0070887,GO:0071310,GO:0071363,GO:0071495,GO:0071704,GO:0071772,GO:0071773,GO:0080090,GO:0090092,GO:0090101,GO:0090287,GO:0090288,GO:1901564,GO:1903506,GO:2000112,GO:2001141
HiC_scaffold_20	GeneMark.hmm3	intron	36910943	36916787	.	+	1	ID=g11144.t5.intron1;Parent=g11144.t5
HiC_scaffold_20	AUGUSTUS	exon	36916788	36916933	.	+	.	ID=g11144.t1.exon5;Parent=g11144.t1
HiC_scaffold_20	AUGUSTUS	exon	36916788	36916933	.	+	.	ID=g11144.t2.exon5;Parent=g11144.t2
HiC_scaffold_20	AUGUSTUS	exon	36916788	36916933	.	+	.	ID=g11144.t4.exon5;Parent=g11144.t4
HiC_scaffold_20	GeneMark.hmm3	CDS	36916788	36916933	.	+	2	ID=g11144.t5.CDS2;Parent=g11144.t5
HiC_scaffold_20	GeneMark.hmm3	exon	36916788	36916933	.	+	2	ID=g11144.t5.exon2;Parent=g11144.t5
HiC_scaffold_20	AUGUSTUS	CDS	36916788	36916933	1.0	+	2	ID=g11144.t1.CDS5;Parent=g11144.t1
HiC_scaffold_20	AUGUSTUS	CDS	36916788	36916933	1.0	+	2	ID=g11144.t2.CDS5;Parent=g11144.t2
HiC_scaffold_20	AUGUSTUS	CDS	36916788	36916933	1.0	+	2	ID=g11144.t4.CDS5;Parent=g11144.t4
HiC_scaffold_20	AUGUSTUS	exon	36916791	36916933	.	+	.	ID=g11144.t3.exon5;Parent=g11144.t3
HiC_scaffold_20	AUGUSTUS	CDS	36916791	36916933	1.0	+	2	ID=g11144.t3.CDS5;Parent=g11144.t3
HiC_scaffold_20	GeneMark.hmm3	intron	36916934	36918827	.	+	0	ID=g11144.t5.intron2;Parent=g11144.t5
HiC_scaffold_20	AUGUSTUS	intron	36916934	36918827	1.0	+	.	ID=g11144.t1.intron5;Parent=g11144.t1
HiC_scaffold_20	AUGUSTUS	intron	36916934	36918827	1.0	+	.	ID=g11144.t2.intron5;Parent=g11144.t2
HiC_scaffold_20	AUGUSTUS	intron	36916934	36918827	1.0	+	.	ID=g11144.t3.intron5;Parent=g11144.t3
HiC_scaffold_20	AUGUSTUS	intron	36916934	36918827	1.0	+	.	ID=g11144.t4.intron5;Parent=g11144.t4
HiC_scaffold_20	AUGUSTUS	exon	36918828	36918921	.	+	.	ID=g11144.t1.exon6;Parent=g11144.t1
HiC_scaffold_20	AUGUSTUS	exon	36918828	36918921	.	+	.	ID=g11144.t2.exon6;Parent=g11144.t2
HiC_scaffold_20	AUGUSTUS	exon	36918828	36918921	.	+	.	ID=g11144.t3.exon6;Parent=g11144.t3
HiC_scaffold_20	AUGUSTUS	exon	36918828	36918921	.	+	.	ID=g11144.t4.exon6;Parent=g11144.t4
HiC_scaffold_20	GeneMark.hmm3	CDS	36918828	36918921	.	+	0	ID=g11144.t5.CDS3;Parent=g11144.t5
HiC_scaffold_20	GeneMark.hmm3	exon	36918828	36918921	.	+	0	ID=g11144.t5.exon3;Parent=g11144.t5
HiC_scaffold_20	AUGUSTUS	CDS	36918828	36918921	1.0	+	0	ID=g11144.t1.CDS6;Parent=g11144.t1
HiC_scaffold_20	AUGUSTUS	CDS	36918828	36918921	1.0	+	0	ID=g11144.t2.CDS6;Parent=g11144.t2
HiC_scaffold_20	AUGUSTUS	CDS	36918828	36918921	1.0	+	0	ID=g11144.t3.CDS6;Parent=g11144.t3
HiC_scaffold_20	AUGUSTUS	CDS	36918828	36918921	1.0	+	0	ID=g11144.t4.CDS6;Parent=g11144.t4
HiC_scaffold_20	GeneMark.hmm3	intron	36918922	36934720	.	+	1	ID=g11144.t5.intron3;Parent=g11144.t5
HiC_scaffold_20	AUGUSTUS	intron	36918922	36934720	1.0	+	.	ID=g11144.t1.intron6;Parent=g11144.t1
HiC_scaffold_20	AUGUSTUS	intron	36918922	36934720	1.0	+	.	ID=g11144.t2.intron6;Parent=g11144.t2
HiC_scaffold_20	AUGUSTUS	intron	36918922	36934720	1.0	+	.	ID=g11144.t3.intron6;Parent=g11144.t3
HiC_scaffold_20	AUGUSTUS	intron	36918922	36934720	1.0	+	.	ID=g11144.t4.intron6;Parent=g11144.t4
HiC_scaffold_20	AUGUSTUS	exon	36934721	36934788	.	+	.	ID=g11144.t1.exon7;Parent=g11144.t1
HiC_scaffold_20	AUGUSTUS	exon	36934721	36934788	.	+	.	ID=g11144.t2.exon7;Parent=g11144.t2
HiC_scaffold_20	AUGUSTUS	exon	36934721	36934788	.	+	.	ID=g11144.t3.exon7;Parent=g11144.t3
HiC_scaffold_20	AUGUSTUS	exon	36934721	36934788	.	+	.	ID=g11144.t4.exon7;Parent=g11144.t4
HiC_scaffold_20	GeneMark.hmm3	CDS	36934721	36934788	.	+	2	ID=g11144.t5.CDS4;Parent=g11144.t5
HiC_scaffold_20	GeneMark.hmm3	exon	36934721	36934788	.	+	2	ID=g11144.t5.exon4;Parent=g11144.t5
HiC_scaffold_20	AUGUSTUS	CDS	36934721	36934788	1.0	+	2	ID=g11144.t1.CDS7;Parent=g11144.t1
HiC_scaffold_20	AUGUSTUS	CDS	36934721	36934788	1.0	+	2	ID=g11144.t2.CDS7;Parent=g11144.t2
HiC_scaffold_20	AUGUSTUS	CDS	36934721	36934788	1.0	+	2	ID=g11144.t3.CDS7;Parent=g11144.t3
HiC_scaffold_20	AUGUSTUS	CDS	36934721	36934788	1.0	+	2	ID=g11144.t4.CDS7;Parent=g11144.t4
HiC_scaffold_20	GeneMark.hmm3	intron	36934789	36941559	.	+	0	ID=g11144.t5.intron4;Parent=g11144.t5
HiC_scaffold_20	AUGUSTUS	intron	36934789	36941559	1.0	+	.	ID=g11144.t1.intron7;Parent=g11144.t1
HiC_scaffold_20	AUGUSTUS	intron	36934789	36941559	1.0	+	.	ID=g11144.t2.intron7;Parent=g11144.t2
HiC_scaffold_20	AUGUSTUS	intron	36934789	36941559	1.0	+	.	ID=g11144.t3.intron7;Parent=g11144.t3
HiC_scaffold_20	AUGUSTUS	intron	36934789	36941559	1.0	+	.	ID=g11144.t4.intron7;Parent=g11144.t4
HiC_scaffold_20	AUGUSTUS	exon	36941560	36941728	.	+	.	ID=g11144.t1.exon8;Parent=g11144.t1
HiC_scaffold_20	AUGUSTUS	exon	36941560	36941728	.	+	.	ID=g11144.t2.exon8;Parent=g11144.t2
HiC_scaffold_20	AUGUSTUS	exon	36941560	36941728	.	+	.	ID=g11144.t3.exon8;Parent=g11144.t3
HiC_scaffold_20	AUGUSTUS	exon	36941560	36941728	.	+	.	ID=g11144.t4.exon8;Parent=g11144.t4
HiC_scaffold_20	GeneMark.hmm3	CDS	36941560	36941728	.	+	0	ID=g11144.t5.CDS5;Parent=g11144.t5
HiC_scaffold_20	GeneMark.hmm3	exon	36941560	36941728	.	+	0	ID=g11144.t5.exon5;Parent=g11144.t5
HiC_scaffold_20	AUGUSTUS	CDS	36941560	36941728	1.0	+	0	ID=g11144.t1.CDS8;Parent=g11144.t1
HiC_scaffold_20	AUGUSTUS	CDS	36941560	36941728	1.0	+	0	ID=g11144.t2.CDS8;Parent=g11144.t2
HiC_scaffold_20	AUGUSTUS	CDS	36941560	36941728	1.0	+	0	ID=g11144.t3.CDS8;Parent=g11144.t3
HiC_scaffold_20	AUGUSTUS	CDS	36941560	36941728	1.0	+	0	ID=g11144.t4.CDS8;Parent=g11144.t4
HiC_scaffold_20	GeneMark.hmm3	intron	36941729	36945311	.	+	1	ID=g11144.t5.intron5;Parent=g11144.t5
HiC_scaffold_20	AUGUSTUS	intron	36941729	36945311	1.0	+	.	ID=g11144.t1.intron8;Parent=g11144.t1
HiC_scaffold_20	AUGUSTUS	intron	36941729	36945311	1.0	+	.	ID=g11144.t2.intron8;Parent=g11144.t2
HiC_scaffold_20	AUGUSTUS	intron	36941729	36945311	1.0	+	.	ID=g11144.t3.intron8;Parent=g11144.t3
HiC_scaffold_20	AUGUSTUS	intron	36941729	36945311	1.0	+	.	ID=g11144.t4.intron8;Parent=g11144.t4
HiC_scaffold_20	AUGUSTUS	exon	36945312	36945506	.	+	.	ID=g11144.t4.exon9;Parent=g11144.t4
HiC_scaffold_20	AUGUSTUS	CDS	36945312	36945506	0.98	+	2	ID=g11144.t4.CDS9;Parent=g11144.t4
HiC_scaffold_20	AUGUSTUS	exon	36945312	36945521	.	+	.	ID=g11144.t1.exon9;Parent=g11144.t1
HiC_scaffold_20	AUGUSTUS	exon	36945312	36945521	.	+	.	ID=g11144.t2.exon9;Parent=g11144.t2
HiC_scaffold_20	AUGUSTUS	exon	36945312	36945521	.	+	.	ID=g11144.t3.exon9;Parent=g11144.t3
HiC_scaffold_20	GeneMark.hmm3	CDS	36945312	36945521	.	+	2	ID=g11144.t5.CDS6;Parent=g11144.t5
HiC_scaffold_20	GeneMark.hmm3	exon	36945312	36945521	.	+	2	ID=g11144.t5.exon6;Parent=g11144.t5
HiC_scaffold_20	AUGUSTUS	CDS	36945312	36945521	1.0	+	2	ID=g11144.t1.CDS9;Parent=g11144.t1
HiC_scaffold_20	AUGUSTUS	CDS	36945312	36945521	1.0	+	2	ID=g11144.t2.CDS9;Parent=g11144.t2
HiC_scaffold_20	AUGUSTUS	CDS	36945312	36945521	1.0	+	2	ID=g11144.t3.CDS9;Parent=g11144.t3
HiC_scaffold_20	AUGUSTUS	intron	36945507	36950570	0.98	+	.	ID=g11144.t4.intron9;Parent=g11144.t4
HiC_scaffold_20	GeneMark.hmm3	intron	36945522	36950570	.	+	1	ID=g11144.t5.intron6;Parent=g11144.t5
HiC_scaffold_20	AUGUSTUS	intron	36945522	36950570	1.0	+	.	ID=g11144.t1.intron9;Parent=g11144.t1
HiC_scaffold_20	AUGUSTUS	intron	36945522	36950570	1.0	+	.	ID=g11144.t2.intron9;Parent=g11144.t2
HiC_scaffold_20	AUGUSTUS	intron	36945522	36950570	1.0	+	.	ID=g11144.t3.intron9;Parent=g11144.t3
HiC_scaffold_20	AUGUSTUS	exon	36950571	36950738	.	+	.	ID=g11144.t1.exon10;Parent=g11144.t1
HiC_scaffold_20	AUGUSTUS	exon	36950571	36950738	.	+	.	ID=g11144.t2.exon10;Parent=g11144.t2
HiC_scaffold_20	AUGUSTUS	exon	36950571	36950738	.	+	.	ID=g11144.t3.exon10;Parent=g11144.t3
HiC_scaffold_20	AUGUSTUS	exon	36950571	36950738	.	+	.	ID=g11144.t4.exon10;Parent=g11144.t4
HiC_scaffold_20	GeneMark.hmm3	CDS	36950571	36950738	.	+	2	ID=g11144.t5.CDS7;Parent=g11144.t5
HiC_scaffold_20	GeneMark.hmm3	exon	36950571	36950738	.	+	2	ID=g11144.t5.exon7;Parent=g11144.t5
HiC_scaffold_20	AUGUSTUS	CDS	36950571	36950738	0.99	+	2	ID=g11144.t4.CDS10;Parent=g11144.t4
HiC_scaffold_20	AUGUSTUS	CDS	36950571	36950738	1.0	+	2	ID=g11144.t1.CDS10;Parent=g11144.t1
HiC_scaffold_20	AUGUSTUS	CDS	36950571	36950738	1.0	+	2	ID=g11144.t2.CDS10;Parent=g11144.t2
HiC_scaffold_20	AUGUSTUS	CDS	36950571	36950738	1.0	+	2	ID=g11144.t3.CDS10;Parent=g11144.t3
HiC_scaffold_20	GeneMark.hmm3	intron	36950739	36952809	.	+	1	ID=g11144.t5.intron7;Parent=g11144.t5
HiC_scaffold_20	AUGUSTUS	intron	36950739	36952809	1.0	+	.	ID=g11144.t1.intron10;Parent=g11144.t1
HiC_scaffold_20	AUGUSTUS	intron	36950739	36952809	1.0	+	.	ID=g11144.t2.intron10;Parent=g11144.t2
HiC_scaffold_20	AUGUSTUS	intron	36950739	36952809	1.0	+	.	ID=g11144.t3.intron10;Parent=g11144.t3
HiC_scaffold_20	AUGUSTUS	intron	36950739	36952809	1.0	+	.	ID=g11144.t4.intron10;Parent=g11144.t4
HiC_scaffold_20	AUGUSTUS	exon	36952810	36952899	.	+	.	ID=g11144.t1.exon11;Parent=g11144.t1
HiC_scaffold_20	AUGUSTUS	exon	36952810	36952899	.	+	.	ID=g11144.t2.exon11;Parent=g11144.t2
HiC_scaffold_20	AUGUSTUS	exon	36952810	36952899	.	+	.	ID=g11144.t3.exon11;Parent=g11144.t3
HiC_scaffold_20	AUGUSTUS	exon	36952810	36952899	.	+	.	ID=g11144.t4.exon11;Parent=g11144.t4
HiC_scaffold_20	GeneMark.hmm3	CDS	36952810	36952899	.	+	2	ID=g11144.t5.CDS8;Parent=g11144.t5
HiC_scaffold_20	GeneMark.hmm3	exon	36952810	36952899	.	+	2	ID=g11144.t5.exon8;Parent=g11144.t5
HiC_scaffold_20	AUGUSTUS	CDS	36952810	36952899	1.0	+	2	ID=g11144.t1.CDS11;Parent=g11144.t1
HiC_scaffold_20	AUGUSTUS	CDS	36952810	36952899	1.0	+	2	ID=g11144.t2.CDS11;Parent=g11144.t2
HiC_scaffold_20	AUGUSTUS	CDS	36952810	36952899	1.0	+	2	ID=g11144.t3.CDS11;Parent=g11144.t3
HiC_scaffold_20	AUGUSTUS	CDS	36952810	36952899	1.0	+	2	ID=g11144.t4.CDS11;Parent=g11144.t4
HiC_scaffold_20	GeneMark.hmm3	intron	36952900	36955978	.	+	1	ID=g11144.t5.intron8;Parent=g11144.t5
HiC_scaffold_20	AUGUSTUS	intron	36952900	36955978	1.0	+	.	ID=g11144.t1.intron11;Parent=g11144.t1
HiC_scaffold_20	AUGUSTUS	intron	36952900	36955978	1.0	+	.	ID=g11144.t2.intron11;Parent=g11144.t2
HiC_scaffold_20	AUGUSTUS	intron	36952900	36955978	1.0	+	.	ID=g11144.t3.intron11;Parent=g11144.t3
HiC_scaffold_20	AUGUSTUS	intron	36952900	36955978	1.0	+	.	ID=g11144.t4.intron11;Parent=g11144.t4
HiC_scaffold_20	AUGUSTUS	exon	36955979	36956109	.	+	.	ID=g11144.t1.exon12;Parent=g11144.t1
HiC_scaffold_20	AUGUSTUS	exon	36955979	36956109	.	+	.	ID=g11144.t2.exon12;Parent=g11144.t2
HiC_scaffold_20	AUGUSTUS	exon	36955979	36956109	.	+	.	ID=g11144.t3.exon12;Parent=g11144.t3
HiC_scaffold_20	AUGUSTUS	exon	36955979	36956109	.	+	.	ID=g11144.t4.exon12;Parent=g11144.t4
HiC_scaffold_20	GeneMark.hmm3	CDS	36955979	36956109	.	+	2	ID=g11144.t5.CDS9;Parent=g11144.t5
HiC_scaffold_20	GeneMark.hmm3	exon	36955979	36956109	.	+	2	ID=g11144.t5.exon9;Parent=g11144.t5
HiC_scaffold_20	AUGUSTUS	CDS	36955979	36956109	1.0	+	2	ID=g11144.t1.CDS12;Parent=g11144.t1
HiC_scaffold_20	AUGUSTUS	CDS	36955979	36956109	1.0	+	2	ID=g11144.t2.CDS12;Parent=g11144.t2
HiC_scaffold_20	AUGUSTUS	CDS	36955979	36956109	1.0	+	2	ID=g11144.t3.CDS12;Parent=g11144.t3
HiC_scaffold_20	AUGUSTUS	CDS	36955979	36956109	1.0	+	2	ID=g11144.t4.CDS12;Parent=g11144.t4
HiC_scaffold_20	AUGUSTUS	stop_codon	36956107	36956109	.	+	0	ID=g11144.t1.stop1;Parent=g11144.t1
HiC_scaffold_20	AUGUSTUS	stop_codon	36956107	36956109	.	+	0	ID=g11144.t2.stop1;Parent=g11144.t2
HiC_scaffold_20	AUGUSTUS	stop_codon	36956107	36956109	.	+	0	ID=g11144.t3.stop1;Parent=g11144.t3
HiC_scaffold_20	AUGUSTUS	stop_codon	36956107	36956109	.	+	0	ID=g11144.t4.stop1;Parent=g11144.t4
HiC_scaffold_20	GeneMark.hmm3	stop_codon	36956107	36956109	.	+	0	ID=g11144.t5.stop1;Parent=g11144.t5
HiC_scaffold_20	AUGUSTUS	stop_codon	37114911	37114913	.	-	0	ID=g11145.t1.stop1;Parent=g11145.t1
HiC_scaffold_20	AUGUSTUS	exon	37114911	37115027	.	-	.	ID=g11145.t1.exon1;Parent=g11145.t1
HiC_scaffold_20	AUGUSTUS	CDS	37114911	37115027	1.0	-	0	ID=g11145.t1.CDS1;Parent=g11145.t1
HiC_scaffold_20	AUGUSTUS	gene	37114911	37119602	.	-	.	ID=g11145
HiC_scaffold_20	AUGUSTUS	mRNA	37114911	37119602	0.81	-	.	ID=g11145.t1;Parent=g11145;em_target=9668.ENSMPUP00000003976;em_score=2660.4;em_evalue=0.0;em_tcov=.;em_OGs=29VU7@1|root,2RXMW@2759|Eukaryota,39XSZ@33154|Opisthokonta,3BBSH@33208|Metazoa,3D3GQ@33213|Bilateria,48D83@7711|Chordata,4922X@7742|Vertebrata,3J20F@40674|Mammalia,3ER87@33554|Carnivora;em_COG_cat=S;em_desc=Retrotransposon gag domain containing 1;em_max_annot_lvl=33208|Metazoa;em_Preferred_name=RGAG1
HiC_scaffold_20	AUGUSTUS	intron	37115028	37115564	1.0	-	.	ID=g11145.t1.intron1;Parent=g11145.t1
HiC_scaffold_20	AUGUSTUS	exon	37115565	37119602	.	-	.	ID=g11145.t1.exon2;Parent=g11145.t1
HiC_scaffold_20	AUGUSTUS	CDS	37115565	37119602	0.81	-	0	ID=g11145.t1.CDS2;Parent=g11145.t1
HiC_scaffold_20	AUGUSTUS	start_codon	37119600	37119602	.	-	0	ID=g11145.t1.start1;Parent=g11145.t1
HiC_scaffold_20	AUGUSTUS	start_codon	37238816	37238818	.	+	0	ID=g11146.t1.start1;Parent=g11146.t1
HiC_scaffold_20	AUGUSTUS	exon	37238816	37239288	.	+	.	ID=g11146.t1.exon1;Parent=g11146.t1
HiC_scaffold_20	AUGUSTUS	CDS	37238816	37239288	1.0	+	0	ID=g11146.t1.CDS1;Parent=g11146.t1
HiC_scaffold_20	AUGUSTUS	gene	37238816	37357273	.	+	.	ID=g11146
HiC_scaffold_20	AUGUSTUS	mRNA	37238816	37357273	1.0	+	.	ID=g11146.t1;Parent=g11146;em_target=9668.ENSMPUP00000003968;em_score=771.4;em_evalue=7.2e-235;em_tcov=.;em_OGs=COG2078@1|root,KOG3274@2759|Eukaryota,38FC2@33154|Opisthokonta,3BIQB@33208|Metazoa,3CTBP@33213|Bilateria,4857D@7711|Chordata,48XGK@7742|Vertebrata,3J2HJ@40674|Mammalia,3EFPK@33554|Carnivora;em_COG_cat=S;em_desc=Alport syndrome, mental retardation, midface hypoplasia and elliptocytosis chromosomal region gene 1;em_max_annot_lvl=33208|Metazoa;em_Preferred_name=AMMECR1;em_PFAMs=AMMECR1;em_GOs=GO:0005575,GO:0005622,GO:0005623,GO:0005634,GO:0043226,GO:0043227,GO:0043229,GO:0043231,GO:0044424,GO:0044464
HiC_scaffold_20	AUGUSTUS	intron	37239289	37300487	1.0	+	.	ID=g11146.t1.intron1;Parent=g11146.t1
HiC_scaffold_20	AUGUSTUS	exon	37300488	37300598	.	+	.	ID=g11146.t1.exon2;Parent=g11146.t1
HiC_scaffold_20	AUGUSTUS	CDS	37300488	37300598	1.0	+	1	ID=g11146.t1.CDS2;Parent=g11146.t1
HiC_scaffold_20	AUGUSTUS	intron	37300599	37339044	1.0	+	.	ID=g11146.t1.intron2;Parent=g11146.t1
HiC_scaffold_20	AUGUSTUS	exon	37339045	37339159	.	+	.	ID=g11146.t1.exon3;Parent=g11146.t1
HiC_scaffold_20	AUGUSTUS	CDS	37339045	37339159	1.0	+	1	ID=g11146.t1.CDS3;Parent=g11146.t1
HiC_scaffold_20	AUGUSTUS	intron	37339160	37353228	1.0	+	.	ID=g11146.t1.intron3;Parent=g11146.t1
HiC_scaffold_20	AUGUSTUS	exon	37353229	37353319	.	+	.	ID=g11146.t1.exon4;Parent=g11146.t1
HiC_scaffold_20	AUGUSTUS	CDS	37353229	37353319	1.0	+	0	ID=g11146.t1.CDS4;Parent=g11146.t1
HiC_scaffold_20	AUGUSTUS	intron	37353320	37354736	1.0	+	.	ID=g11146.t1.intron4;Parent=g11146.t1
HiC_scaffold_20	AUGUSTUS	exon	37354737	37354833	.	+	.	ID=g11146.t1.exon5;Parent=g11146.t1
HiC_scaffold_20	AUGUSTUS	CDS	37354737	37354833	1.0	+	2	ID=g11146.t1.CDS5;Parent=g11146.t1
HiC_scaffold_20	AUGUSTUS	intron	37354834	37357158	1.0	+	.	ID=g11146.t1.intron5;Parent=g11146.t1
HiC_scaffold_20	AUGUSTUS	exon	37357159	37357273	.	+	.	ID=g11146.t1.exon6;Parent=g11146.t1
HiC_scaffold_20	AUGUSTUS	CDS	37357159	37357273	1.0	+	1	ID=g11146.t1.CDS6;Parent=g11146.t1
HiC_scaffold_20	AUGUSTUS	stop_codon	37357271	37357273	.	+	0	ID=g11146.t1.stop1;Parent=g11146.t1
HiC_scaffold_20	AUGUSTUS	stop_codon	37380079	37380081	.	-	0	ID=g11147.t1.stop1;Parent=g11147.t1
HiC_scaffold_20	gmst	stop_codon	37380079	37380081	87.737184	-	0	ID=g11147.t2.stop1;Parent=g11147.t2
HiC_scaffold_20	AUGUSTUS	exon	37380079	37380285	.	-	.	ID=g11147.t1.exon1;Parent=g11147.t1
HiC_scaffold_20	AUGUSTUS	CDS	37380079	37380285	1.0	-	0	ID=g11147.t1.CDS1;Parent=g11147.t1
HiC_scaffold_20	gmst	CDS	37380079	37380285	87.737184	-	0	ID=g11147.t2.CDS1;Parent=g11147.t2
HiC_scaffold_20	gmst	exon	37380079	37380285	87.737184	-	0	ID=g11147.t2.exon1;Parent=g11147.t2
HiC_scaffold_20	AUGUSTUS	mRNA	37380079	37532451	1.0	-	.	ID=g11147.t1;Parent=g11147;em_target=9707.XP_004399814.1;em_score=666.7;em_evalue=1.6e-203;em_tcov=.;em_OGs=28PNH@1|root,2QWAJ@2759|Eukaryota,398G9@33154|Opisthokonta,3BBZ9@33208|Metazoa,3D0B3@33213|Bilateria,47ZQZ@7711|Chordata,48Y5D@7742|Vertebrata,3J23R@40674|Mammalia,3EI60@33554|Carnivora;em_COG_cat=S;em_desc=Transmembrane protein 164;em_max_annot_lvl=33208|Metazoa;em_Preferred_name=TMEM164;em_PFAMs=TMEM164;em_GOs=
HiC_scaffold_20	AUGUSTUS	gene	37380079	37532539	.	-	.	ID=g11147
HiC_scaffold_20	gmst	mRNA	37380079	37532539	.	-	.	ID=g11147.t2;Parent=g11147;em_target=9707.XP_004399814.1;em_score=577.1;em_evalue=2.8e-176;em_tcov=.;em_OGs=28PNH@1|root,2QWAJ@2759|Eukaryota,398G9@33154|Opisthokonta,3BBZ9@33208|Metazoa,3D0B3@33213|Bilateria,47ZQZ@7711|Chordata,48Y5D@7742|Vertebrata,3J23R@40674|Mammalia,3EI60@33554|Carnivora;em_COG_cat=S;em_desc=Transmembrane protein 164;em_max_annot_lvl=33208|Metazoa;em_Preferred_name=TMEM164;em_PFAMs=TMEM164;em_GOs=
HiC_scaffold_20	AUGUSTUS	intron	37380286	37381991	1.0	-	.	ID=g11147.t1.intron1;Parent=g11147.t1
HiC_scaffold_20	gmst	intron	37380286	37381991	87.737184	-	0	ID=g11147.t2.intron1;Parent=g11147.t2
HiC_scaffold_20	AUGUSTUS	exon	37381992	37382092	.	-	.	ID=g11147.t1.exon2;Parent=g11147.t1
HiC_scaffold_20	AUGUSTUS	CDS	37381992	37382092	1.0	-	2	ID=g11147.t1.CDS2;Parent=g11147.t1
HiC_scaffold_20	gmst	CDS	37381992	37382092	87.737184	-	2	ID=g11147.t2.CDS2;Parent=g11147.t2
HiC_scaffold_20	gmst	exon	37381992	37382092	87.737184	-	2	ID=g11147.t2.exon2;Parent=g11147.t2
HiC_scaffold_20	AUGUSTUS	intron	37382093	37410734	1.0	-	.	ID=g11147.t1.intron2;Parent=g11147.t1
HiC_scaffold_20	gmst	intron	37382093	37410734	87.737184	-	0	ID=g11147.t2.intron2;Parent=g11147.t2
HiC_scaffold_20	AUGUSTUS	exon	37410735	37410813	.	-	.	ID=g11147.t1.exon3;Parent=g11147.t1
HiC_scaffold_20	AUGUSTUS	CDS	37410735	37410813	1.0	-	0	ID=g11147.t1.CDS3;Parent=g11147.t1
HiC_scaffold_20	gmst	CDS	37410735	37410813	87.737184	-	0	ID=g11147.t2.CDS3;Parent=g11147.t2
HiC_scaffold_20	gmst	exon	37410735	37410813	87.737184	-	0	ID=g11147.t2.exon3;Parent=g11147.t2
HiC_scaffold_20	AUGUSTUS	intron	37410814	37441675	1.0	-	.	ID=g11147.t1.intron3;Parent=g11147.t1
HiC_scaffold_20	gmst	intron	37410814	37441675	87.737184	-	0	ID=g11147.t2.intron3;Parent=g11147.t2
HiC_scaffold_20	AUGUSTUS	exon	37441676	37441742	.	-	.	ID=g11147.t1.exon4;Parent=g11147.t1
HiC_scaffold_20	AUGUSTUS	CDS	37441676	37441742	1.0	-	1	ID=g11147.t1.CDS4;Parent=g11147.t1
HiC_scaffold_20	gmst	CDS	37441676	37441742	87.737184	-	1	ID=g11147.t2.CDS4;Parent=g11147.t2
HiC_scaffold_20	gmst	exon	37441676	37441742	87.737184	-	1	ID=g11147.t2.exon4;Parent=g11147.t2
HiC_scaffold_20	AUGUSTUS	intron	37441743	37468269	1.0	-	.	ID=g11147.t1.intron4;Parent=g11147.t1
HiC_scaffold_20	gmst	intron	37441743	37468269	87.737184	-	0	ID=g11147.t2.intron4;Parent=g11147.t2
HiC_scaffold_20	AUGUSTUS	exon	37468270	37468319	.	-	.	ID=g11147.t1.exon5;Parent=g11147.t1
HiC_scaffold_20	AUGUSTUS	CDS	37468270	37468319	1.0	-	0	ID=g11147.t1.CDS5;Parent=g11147.t1
HiC_scaffold_20	gmst	CDS	37468270	37468319	87.737184	-	0	ID=g11147.t2.CDS5;Parent=g11147.t2
HiC_scaffold_20	gmst	exon	37468270	37468319	87.737184	-	0	ID=g11147.t2.exon5;Parent=g11147.t2
HiC_scaffold_20	AUGUSTUS	intron	37468320	37532061	1.0	-	.	ID=g11147.t1.intron5;Parent=g11147.t1
HiC_scaffold_20	gmst	intron	37468320	37532061	87.737184	-	0	ID=g11147.t2.intron5;Parent=g11147.t2
HiC_scaffold_20	gmst	CDS	37532062	37532343	87.737184	-	0	ID=g11147.t2.CDS6;Parent=g11147.t2
HiC_scaffold_20	gmst	exon	37532062	37532343	87.737184	-	0	ID=g11147.t2.exon6;Parent=g11147.t2
HiC_scaffold_20	AUGUSTUS	exon	37532062	37532451	.	-	.	ID=g11147.t1.exon6;Parent=g11147.t1
HiC_scaffold_20	AUGUSTUS	CDS	37532062	37532451	1.0	-	0	ID=g11147.t1.CDS6;Parent=g11147.t1
HiC_scaffold_20	gmst	intron	37532344	37532443	87.737184	-	0	ID=g11147.t2.intron6;Parent=g11147.t2
HiC_scaffold_20	gmst	CDS	37532444	37532539	87.737184	-	0	ID=g11147.t2.CDS7;Parent=g11147.t2
HiC_scaffold_20	gmst	exon	37532444	37532539	87.737184	-	0	ID=g11147.t2.exon7;Parent=g11147.t2
HiC_scaffold_20	AUGUSTUS	start_codon	37532449	37532451	.	-	0	ID=g11147.t1.start1;Parent=g11147.t1
HiC_scaffold_20	gmst	start_codon	37532537	37532539	87.737184	-	0	ID=g11147.t2.start1;Parent=g11147.t2
HiC_scaffold_20	AUGUSTUS	start_codon	37760407	37760409	.	+	0	ID=g11148.t2.start1;Parent=g11148.t2
HiC_scaffold_20	AUGUSTUS	exon	37760407	37760426	.	+	.	ID=g11148.t2.exon1;Parent=g11148.t2
HiC_scaffold_20	AUGUSTUS	CDS	37760407	37760426	0.71	+	0	ID=g11148.t2.CDS1;Parent=g11148.t2
HiC_scaffold_20	gmst	gene	37760407	37844043	.	+	.	ID=g11148
HiC_scaffold_20	AUGUSTUS	mRNA	37760407	37844043	.	+	.	ID=g11148.t2;Parent=g11148;em_target=29073.XP_008707520.1;em_score=1558.4;em_evalue=0.0;em_tcov=.;em_OGs=COG1022@1|root,KOG1180@2759|Eukaryota,39R6J@33154|Opisthokonta,3CNW0@33208|Metazoa,3CXKA@33213|Bilateria,48105@7711|Chordata,48VF4@7742|Vertebrata,3J276@40674|Mammalia,3EHKK@33554|Carnivora;em_COG_cat=I;em_desc=acyl-CoA synthetase long-chain family member 4;em_max_annot_lvl=33208|Metazoa;em_Preferred_name=ACSL4;em_EC=6.2.1.3;em_KEGG_ko=ko:K01897;em_KEGG_Pathway=ko00061,ko00071,ko01100,ko01212,ko02024,ko03320,ko04146,ko04216,ko04714,ko04920,map00061,map00071,map01100,map01212,map02024,map03320,map04146,map04216,map04714,map04920;em_KEGG_Module=M00086;em_KEGG_Reaction=R01280;em_KEGG_rclass=RC00004,RC00014;em_BRITE=ko00000,ko00001,ko00002,ko01000,ko01004,ko04147;em_KEGG_TC=4.C.1.1;em_PFAMs=AMP-binding,AMP-binding_C;em_GOs=GO:0000003,GO:0000902,GO:0000904,GO:0001558,GO:0001676,GO:0003002,GO:0003674,GO:0003824,GO:0004467,GO:0005575,GO:0005622,GO:0005623,GO:0005737,GO:0005739,GO:0005740,GO:0005777,GO:0005783,GO:0005789,GO:0005811,GO:0006082,GO:0006139,GO:0006163,GO:0006164,GO:0006355,GO:0006357,GO:0006629,GO:0006631,GO:0006633,GO:0006637,GO:0006638,GO:0006639,GO:0006641,GO:0006644,GO:0006650,GO:0006655,GO:0006725,GO:0006732,GO:0006753,GO:0006790,GO:0006793,GO:0006796,GO:0006807,GO:0006810,GO:0006811,GO:0006820,GO:0006869,GO:0006928,GO:0006935,GO:0007154,GO:0007267,GO:0007268,GO:0007275,GO:0007389,GO:0007399,GO:0007409,GO:0007411,GO:0007565,GO:0007584,GO:0008150,GO:0008152,GO:0008582,GO:0008610,GO:0008654,GO:0009058,GO:0009108,GO:0009117,GO:0009150,GO:0009152,GO:0009165,GO:0009259,GO:0009260,GO:0009605,GO:0009653,GO:0009790,GO:0009792,GO:0009889,GO:0009966,GO:0009968,GO:0009987,GO:0009991,GO:0010033,GO:0010468,GO:0010556,GO:0010565,GO:0010646,GO:0010648,GO:0010876,GO:0010883,GO:0010884,GO:0010889,GO:0010890,GO:0012505,GO:0015645,GO:0015711,GO:0015718,GO:0015849,GO:0015908,GO:0016020,GO:0016043,GO:0016053,GO:0016192,GO:0016358,GO:0016405,GO:0016482,GO:0016874,GO:0016877,GO:0016878,GO:0018130,GO:0019216,GO:0019217,GO:0019219,GO:0019222,GO:0019432,GO:0019438,GO:0019637,GO:0019693,GO:0019752,GO:0022008,GO:0022414,GO:0023051,GO:0023052,GO:0023057,GO:0030030,GO:0030154,GO:0030182,GO:0030307,GO:0030424,GO:0030510,GO:0030514,GO:0031090,GO:0031175,GO:0031323,GO:0031326,GO:0031667,GO:0031957,GO:0031966,GO:0031967,GO:0031975,GO:0031984,GO:0032303,GO:0032304,GO:0032306,GO:0032307,GO:0032368,GO:0032369,GO:0032501,GO:0032502,GO:0032504,GO:0032787,GO:0032879,GO:0032890,GO:0032891,GO:0032989,GO:0032990,GO:0033036,GO:0033865,GO:0033866,GO:0033875,GO:0034030,GO:0034032,GO:0034033,GO:0034097,GO:0034641,GO:0034654,GO:0035282,GO:0035336,GO:0035337,GO:0035338,GO:0035383,GO:0035384,GO:0036477,GO:0040008,GO:0040011,GO:0042175,GO:0042221,GO:0042330,GO:0042579,GO:0042995,GO:0043005,GO:0043025,GO:0043226,GO:0043227,GO:0043228,GO:0043229,GO:0043231,GO:0043232,GO:0043269,GO:0043271,GO:0043436,GO:0043603,GO:0043604,GO:0044070,GO:0044087,GO:0044232,GO:0044233,GO:0044237,GO:0044238,GO:0044249,GO:0044255,GO:0044271,GO:0044272,GO:0044281,GO:0044283,GO:0044297,GO:0044422,GO:0044424,GO:0044425,GO:0044429,GO:0044432,GO:0044444,GO:0044446,GO:0044464,GO:0044703,GO:0044706,GO:0045017,GO:0045886,GO:0045926,GO:0045927,GO:0046390,GO:0046394,GO:0046460,GO:0046463,GO:0046471,GO:0046474,GO:0046483,GO:0046486,GO:0046907,GO:0046942,GO:0046949,GO:0047676,GO:0048468,GO:0048518,GO:0048519,GO:0048522,GO:0048523,GO:0048583,GO:0048585,GO:0048609,GO:0048638,GO:0048640,GO:0048666,GO:0048667,GO:0048699,GO:0048731,GO:0048812,GO:0048856,GO:0048858,GO:0048869,GO:0050789,GO:0050793,GO:0050794,GO:0050803,GO:0050807,GO:0050896,GO:0051046,GO:0051048,GO:0051049,GO:0051051,GO:0051093,GO:0051128,GO:0051129,GO:0051171,GO:0051179,GO:0051186,GO:0051188,GO:0051234,GO:0051239,GO:0051241,GO:0051252,GO:0051641,GO:0051649,GO:0051704,GO:0051960,GO:0051961,GO:0051963,GO:0051964,GO:0055086,GO:0060136,GO:0060255,GO:0060996,GO:0061502,GO:0061564,GO:0062012,GO:0065007,GO:0065008,GO:0070672,GO:0071616,GO:0071702,GO:0071704,GO:0071840,GO:0072330,GO:0072521,GO:0072522,GO:0080090,GO:0090092,GO:0090101,GO:0090287,GO:0090288,GO:0090407,GO:0090433,GO:0097458,GO:0097485,GO:0098827,GO:0098916,GO:0098927,GO:0099536,GO:0099537,GO:0120025,GO:0120036,GO:0120039,GO:1901135,GO:1901137,GO:1901293,GO:1901360,GO:1901362,GO:1901564,GO:1901566,GO:1901568,GO:1901570,GO:1901576,GO:1903506,GO:1903792,GO:1904396,GO:1904397,GO:1905809,GO:1905952,GO:1905953,GO:1905954,GO:2000026,GO:2000112,GO:2000191,GO:2000192,GO:2001141
HiC_scaffold_20	AUGUSTUS	intron	37760427	37761034	0.71	+	.	ID=g11148.t2.intron1;Parent=g11148.t2
HiC_scaffold_20	AUGUSTUS	exon	37761035	37761398	.	+	.	ID=g11148.t2.exon2;Parent=g11148.t2
HiC_scaffold_20	AUGUSTUS	CDS	37761035	37761398	0.95	+	1	ID=g11148.t2.CDS2;Parent=g11148.t2
HiC_scaffold_20	AUGUSTUS	intron	37761399	37793436	1.0	+	.	ID=g11148.t2.intron2;Parent=g11148.t2
HiC_scaffold_20	AUGUSTUS	exon	37793437	37793487	.	+	.	ID=g11148.t2.exon3;Parent=g11148.t2
HiC_scaffold_20	AUGUSTUS	CDS	37793437	37793487	1.0	+	0	ID=g11148.t2.CDS3;Parent=g11148.t2
HiC_scaffold_20	AUGUSTUS	intron	37793488	37805720	1.0	+	.	ID=g11148.t2.intron3;Parent=g11148.t2
HiC_scaffold_20	gmst	start_codon	37805610	37805612	177.794823	+	0	ID=g11148.t1.start1;Parent=g11148.t1
HiC_scaffold_20	gmst	CDS	37805610	37805960	177.794823	+	0	ID=g11148.t1.CDS1;Parent=g11148.t1
HiC_scaffold_20	gmst	exon	37805610	37805960	177.794823	+	0	ID=g11148.t1.exon1;Parent=g11148.t1
HiC_scaffold_20	gmst	mRNA	37805610	37844043	.	+	.	ID=g11148.t1;Parent=g11148;em_target=29073.XP_008707520.1;em_score=1639.3;em_evalue=0.0;em_tcov=.;em_OGs=COG1022@1|root,KOG1180@2759|Eukaryota,39R6J@33154|Opisthokonta,3CNW0@33208|Metazoa,3CXKA@33213|Bilateria,48105@7711|Chordata,48VF4@7742|Vertebrata,3J276@40674|Mammalia,3EHKK@33554|Carnivora;em_COG_cat=I;em_desc=acyl-CoA synthetase long-chain family member 4;em_max_annot_lvl=33208|Metazoa;em_Preferred_name=ACSL4;em_EC=6.2.1.3;em_KEGG_ko=ko:K01897;em_KEGG_Pathway=ko00061,ko00071,ko01100,ko01212,ko02024,ko03320,ko04146,ko04216,ko04714,ko04920,map00061,map00071,map01100,map01212,map02024,map03320,map04146,map04216,map04714,map04920;em_KEGG_Module=M00086;em_KEGG_Reaction=R01280;em_KEGG_rclass=RC00004,RC00014;em_BRITE=ko00000,ko00001,ko00002,ko01000,ko01004,ko04147;em_KEGG_TC=4.C.1.1;em_PFAMs=AMP-binding,AMP-binding_C;em_GOs=GO:0000003,GO:0000902,GO:0000904,GO:0001558,GO:0001676,GO:0003002,GO:0003674,GO:0003824,GO:0004467,GO:0005575,GO:0005622,GO:0005623,GO:0005737,GO:0005739,GO:0005740,GO:0005777,GO:0005783,GO:0005789,GO:0005811,GO:0006082,GO:0006139,GO:0006163,GO:0006164,GO:0006355,GO:0006357,GO:0006629,GO:0006631,GO:0006633,GO:0006637,GO:0006638,GO:0006639,GO:0006641,GO:0006644,GO:0006650,GO:0006655,GO:0006725,GO:0006732,GO:0006753,GO:0006790,GO:0006793,GO:0006796,GO:0006807,GO:0006810,GO:0006811,GO:0006820,GO:0006869,GO:0006928,GO:0006935,GO:0007154,GO:0007267,GO:0007268,GO:0007275,GO:0007389,GO:0007399,GO:0007409,GO:0007411,GO:0007565,GO:0007584,GO:0008150,GO:0008152,GO:0008582,GO:0008610,GO:0008654,GO:0009058,GO:0009108,GO:0009117,GO:0009150,GO:0009152,GO:0009165,GO:0009259,GO:0009260,GO:0009605,GO:0009653,GO:0009790,GO:0009792,GO:0009889,GO:0009966,GO:0009968,GO:0009987,GO:0009991,GO:0010033,GO:0010468,GO:0010556,GO:0010565,GO:0010646,GO:0010648,GO:0010876,GO:0010883,GO:0010884,GO:0010889,GO:0010890,GO:0012505,GO:0015645,GO:0015711,GO:0015718,GO:0015849,GO:0015908,GO:0016020,GO:0016043,GO:0016053,GO:0016192,GO:0016358,GO:0016405,GO:0016482,GO:0016874,GO:0016877,GO:0016878,GO:0018130,GO:0019216,GO:0019217,GO:0019219,GO:0019222,GO:0019432,GO:0019438,GO:0019637,GO:0019693,GO:0019752,GO:0022008,GO:0022414,GO:0023051,GO:0023052,GO:0023057,GO:0030030,GO:0030154,GO:0030182,GO:0030307,GO:0030424,GO:0030510,GO:0030514,GO:0031090,GO:0031175,GO:0031323,GO:0031326,GO:0031667,GO:0031957,GO:0031966,GO:0031967,GO:0031975,GO:0031984,GO:0032303,GO:0032304,GO:0032306,GO:0032307,GO:0032368,GO:0032369,GO:0032501,GO:0032502,GO:0032504,GO:0032787,GO:0032879,GO:0032890,GO:0032891,GO:0032989,GO:0032990,GO:0033036,GO:0033865,GO:0033866,GO:0033875,GO:0034030,GO:0034032,GO:0034033,GO:0034097,GO:0034641,GO:0034654,GO:0035282,GO:0035336,GO:0035337,GO:0035338,GO:0035383,GO:0035384,GO:0036477,GO:0040008,GO:0040011,GO:0042175,GO:0042221,GO:0042330,GO:0042579,GO:0042995,GO:0043005,GO:0043025,GO:0043226,GO:0043227,GO:0043228,GO:0043229,GO:0043231,GO:0043232,GO:0043269,GO:0043271,GO:0043436,GO:0043603,GO:0043604,GO:0044070,GO:0044087,GO:0044232,GO:0044233,GO:0044237,GO:0044238,GO:0044249,GO:0044255,GO:0044271,GO:0044272,GO:0044281,GO:0044283,GO:0044297,GO:0044422,GO:0044424,GO:0044425,GO:0044429,GO:0044432,GO:0044444,GO:0044446,GO:0044464,GO:0044703,GO:0044706,GO:0045017,GO:0045886,GO:0045926,GO:0045927,GO:0046390,GO:0046394,GO:0046460,GO:0046463,GO:0046471,GO:0046474,GO:0046483,GO:0046486,GO:0046907,GO:0046942,GO:0046949,GO:0047676,GO:0048468,GO:0048518,GO:0048519,GO:0048522,GO:0048523,GO:0048583,GO:0048585,GO:0048609,GO:0048638,GO:0048640,GO:0048666,GO:0048667,GO:0048699,GO:0048731,GO:0048812,GO:0048856,GO:0048858,GO:0048869,GO:0050789,GO:0050793,GO:0050794,GO:0050803,GO:0050807,GO:0050896,GO:0051046,GO:0051048,GO:0051049,GO:0051051,GO:0051093,GO:0051128,GO:0051129,GO:0051171,GO:0051179,GO:0051186,GO:0051188,GO:0051234,GO:0051239,GO:0051241,GO:0051252,GO:0051641,GO:0051649,GO:0051704,GO:0051960,GO:0051961,GO:0051963,GO:0051964,GO:0055086,GO:0060136,GO:0060255,GO:0060996,GO:0061502,GO:0061564,GO:0062012,GO:0065007,GO:0065008,GO:0070672,GO:0071616,GO:0071702,GO:0071704,GO:0071840,GO:0072330,GO:0072521,GO:0072522,GO:0080090,GO:0090092,GO:0090101,GO:0090287,GO:0090288,GO:0090407,GO:0090433,GO:0097458,GO:0097485,GO:0098827,GO:0098916,GO:0098927,GO:0099536,GO:0099537,GO:0120025,GO:0120036,GO:0120039,GO:1901135,GO:1901137,GO:1901293,GO:1901360,GO:1901362,GO:1901564,GO:1901566,GO:1901568,GO:1901570,GO:1901576,GO:1903506,GO:1903792,GO:1904396,GO:1904397,GO:1905809,GO:1905952,GO:1905953,GO:1905954,GO:2000026,GO:2000112,GO:2000191,GO:2000192,GO:2001141
HiC_scaffold_20	AUGUSTUS	exon	37805721	37805960	.	+	.	ID=g11148.t2.exon4;Parent=g11148.t2
HiC_scaffold_20	AUGUSTUS	CDS	37805721	37805960	1.0	+	0	ID=g11148.t2.CDS4;Parent=g11148.t2
HiC_scaffold_20	AUGUSTUS	intron	37805961	37806205	1.0	+	.	ID=g11148.t2.intron4;Parent=g11148.t2
HiC_scaffold_20	gmst	intron	37805961	37806205	177.794823	+	0	ID=g11148.t1.intron1;Parent=g11148.t1
HiC_scaffold_20	AUGUSTUS	exon	37806206	37806383	.	+	.	ID=g11148.t2.exon5;Parent=g11148.t2
HiC_scaffold_20	AUGUSTUS	CDS	37806206	37806383	1.0	+	0	ID=g11148.t2.CDS5;Parent=g11148.t2
HiC_scaffold_20	gmst	CDS	37806206	37806383	177.794823	+	0	ID=g11148.t1.CDS2;Parent=g11148.t1
HiC_scaffold_20	gmst	exon	37806206	37806383	177.794823	+	0	ID=g11148.t1.exon2;Parent=g11148.t1
HiC_scaffold_20	AUGUSTUS	intron	37806384	37807730	1.0	+	.	ID=g11148.t2.intron5;Parent=g11148.t2
HiC_scaffold_20	gmst	intron	37806384	37807730	177.794823	+	0	ID=g11148.t1.intron2;Parent=g11148.t1
HiC_scaffold_20	AUGUSTUS	exon	37807731	37807840	.	+	.	ID=g11148.t2.exon6;Parent=g11148.t2
HiC_scaffold_20	AUGUSTUS	CDS	37807731	37807840	1.0	+	2	ID=g11148.t2.CDS6;Parent=g11148.t2
HiC_scaffold_20	gmst	CDS	37807731	37807840	177.794823	+	2	ID=g11148.t1.CDS3;Parent=g11148.t1
HiC_scaffold_20	gmst	exon	37807731	37807840	177.794823	+	2	ID=g11148.t1.exon3;Parent=g11148.t1
HiC_scaffold_20	AUGUSTUS	intron	37807841	37807956	1.0	+	.	ID=g11148.t2.intron6;Parent=g11148.t2
HiC_scaffold_20	gmst	intron	37807841	37807956	177.794823	+	0	ID=g11148.t1.intron3;Parent=g11148.t1
HiC_scaffold_20	AUGUSTUS	exon	37807957	37808095	.	+	.	ID=g11148.t2.exon7;Parent=g11148.t2
HiC_scaffold_20	AUGUSTUS	CDS	37807957	37808095	1.0	+	0	ID=g11148.t2.CDS7;Parent=g11148.t2
HiC_scaffold_20	gmst	CDS	37807957	37808095	177.794823	+	0	ID=g11148.t1.CDS4;Parent=g11148.t1
HiC_scaffold_20	gmst	exon	37807957	37808095	177.794823	+	0	ID=g11148.t1.exon4;Parent=g11148.t1
HiC_scaffold_20	AUGUSTUS	intron	37808096	37815794	1.0	+	.	ID=g11148.t2.intron7;Parent=g11148.t2
HiC_scaffold_20	gmst	intron	37808096	37815794	177.794823	+	0	ID=g11148.t1.intron4;Parent=g11148.t1
HiC_scaffold_20	AUGUSTUS	exon	37815795	37815945	.	+	.	ID=g11148.t2.exon8;Parent=g11148.t2
HiC_scaffold_20	AUGUSTUS	CDS	37815795	37815945	1.0	+	2	ID=g11148.t2.CDS8;Parent=g11148.t2
HiC_scaffold_20	gmst	CDS	37815795	37815945	177.794823	+	2	ID=g11148.t1.CDS5;Parent=g11148.t1
HiC_scaffold_20	gmst	exon	37815795	37815945	177.794823	+	2	ID=g11148.t1.exon5;Parent=g11148.t1
HiC_scaffold_20	AUGUSTUS	intron	37815946	37816096	1.0	+	.	ID=g11148.t2.intron8;Parent=g11148.t2
HiC_scaffold_20	gmst	intron	37815946	37816096	177.794823	+	0	ID=g11148.t1.intron5;Parent=g11148.t1
HiC_scaffold_20	AUGUSTUS	exon	37816097	37816220	.	+	.	ID=g11148.t2.exon9;Parent=g11148.t2
HiC_scaffold_20	AUGUSTUS	CDS	37816097	37816220	1.0	+	1	ID=g11148.t2.CDS9;Parent=g11148.t2
HiC_scaffold_20	gmst	CDS	37816097	37816220	177.794823	+	1	ID=g11148.t1.CDS6;Parent=g11148.t1
HiC_scaffold_20	gmst	exon	37816097	37816220	177.794823	+	1	ID=g11148.t1.exon6;Parent=g11148.t1
HiC_scaffold_20	AUGUSTUS	intron	37816221	37818933	1.0	+	.	ID=g11148.t2.intron9;Parent=g11148.t2
HiC_scaffold_20	gmst	intron	37816221	37818933	177.794823	+	0	ID=g11148.t1.intron6;Parent=g11148.t1
HiC_scaffold_20	AUGUSTUS	exon	37818934	37819005	.	+	.	ID=g11148.t2.exon10;Parent=g11148.t2
HiC_scaffold_20	AUGUSTUS	CDS	37818934	37819005	1.0	+	0	ID=g11148.t2.CDS10;Parent=g11148.t2
HiC_scaffold_20	gmst	CDS	37818934	37819005	177.794823	+	0	ID=g11148.t1.CDS7;Parent=g11148.t1
HiC_scaffold_20	gmst	exon	37818934	37819005	177.794823	+	0	ID=g11148.t1.exon7;Parent=g11148.t1
HiC_scaffold_20	AUGUSTUS	intron	37819006	37823034	1.0	+	.	ID=g11148.t2.intron10;Parent=g11148.t2
HiC_scaffold_20	gmst	intron	37819006	37823034	177.794823	+	0	ID=g11148.t1.intron7;Parent=g11148.t1
HiC_scaffold_20	AUGUSTUS	exon	37823035	37823174	.	+	.	ID=g11148.t2.exon11;Parent=g11148.t2
HiC_scaffold_20	AUGUSTUS	CDS	37823035	37823174	1.0	+	0	ID=g11148.t2.CDS11;Parent=g11148.t2
HiC_scaffold_20	gmst	CDS	37823035	37823174	177.794823	+	0	ID=g11148.t1.CDS8;Parent=g11148.t1
HiC_scaffold_20	gmst	exon	37823035	37823174	177.794823	+	0	ID=g11148.t1.exon8;Parent=g11148.t1
HiC_scaffold_20	AUGUSTUS	intron	37823175	37824088	1.0	+	.	ID=g11148.t2.intron11;Parent=g11148.t2
HiC_scaffold_20	gmst	intron	37823175	37824088	177.794823	+	0	ID=g11148.t1.intron8;Parent=g11148.t1
HiC_scaffold_20	AUGUSTUS	exon	37824089	37824261	.	+	.	ID=g11148.t2.exon12;Parent=g11148.t2
HiC_scaffold_20	AUGUSTUS	CDS	37824089	37824261	1.0	+	1	ID=g11148.t2.CDS12;Parent=g11148.t2
HiC_scaffold_20	gmst	CDS	37824089	37824261	177.794823	+	1	ID=g11148.t1.CDS9;Parent=g11148.t1
HiC_scaffold_20	gmst	exon	37824089	37824261	177.794823	+	1	ID=g11148.t1.exon9;Parent=g11148.t1
HiC_scaffold_20	AUGUSTUS	intron	37824262	37826260	1.0	+	.	ID=g11148.t2.intron12;Parent=g11148.t2
HiC_scaffold_20	gmst	intron	37824262	37826260	177.794823	+	0	ID=g11148.t1.intron9;Parent=g11148.t1
HiC_scaffold_20	AUGUSTUS	exon	37826261	37826335	.	+	.	ID=g11148.t2.exon13;Parent=g11148.t2
HiC_scaffold_20	AUGUSTUS	CDS	37826261	37826335	1.0	+	2	ID=g11148.t2.CDS13;Parent=g11148.t2
HiC_scaffold_20	gmst	CDS	37826261	37826335	177.794823	+	2	ID=g11148.t1.CDS10;Parent=g11148.t1
HiC_scaffold_20	gmst	exon	37826261	37826335	177.794823	+	2	ID=g11148.t1.exon10;Parent=g11148.t1
HiC_scaffold_20	AUGUSTUS	intron	37826336	37828804	1.0	+	.	ID=g11148.t2.intron13;Parent=g11148.t2
HiC_scaffold_20	gmst	intron	37826336	37828804	177.794823	+	0	ID=g11148.t1.intron10;Parent=g11148.t1
HiC_scaffold_20	AUGUSTUS	exon	37828805	37828996	.	+	.	ID=g11148.t2.exon14;Parent=g11148.t2
HiC_scaffold_20	AUGUSTUS	CDS	37828805	37828996	1.0	+	2	ID=g11148.t2.CDS14;Parent=g11148.t2
HiC_scaffold_20	gmst	CDS	37828805	37828996	177.794823	+	2	ID=g11148.t1.CDS11;Parent=g11148.t1
HiC_scaffold_20	gmst	exon	37828805	37828996	177.794823	+	2	ID=g11148.t1.exon11;Parent=g11148.t1
HiC_scaffold_20	AUGUSTUS	intron	37828997	37830260	1.0	+	.	ID=g11148.t2.intron14;Parent=g11148.t2
HiC_scaffold_20	gmst	intron	37828997	37830260	177.794823	+	0	ID=g11148.t1.intron11;Parent=g11148.t1
HiC_scaffold_20	AUGUSTUS	exon	37830261	37830375	.	+	.	ID=g11148.t2.exon15;Parent=g11148.t2
HiC_scaffold_20	AUGUSTUS	CDS	37830261	37830375	1.0	+	2	ID=g11148.t2.CDS15;Parent=g11148.t2
HiC_scaffold_20	gmst	CDS	37830261	37830375	177.794823	+	2	ID=g11148.t1.CDS12;Parent=g11148.t1
HiC_scaffold_20	gmst	exon	37830261	37830375	177.794823	+	2	ID=g11148.t1.exon12;Parent=g11148.t1
HiC_scaffold_20	AUGUSTUS	intron	37830376	37834913	1.0	+	.	ID=g11148.t2.intron15;Parent=g11148.t2
HiC_scaffold_20	gmst	intron	37830376	37834913	177.794823	+	0	ID=g11148.t1.intron12;Parent=g11148.t1
HiC_scaffold_20	AUGUSTUS	exon	37834914	37835071	.	+	.	ID=g11148.t2.exon16;Parent=g11148.t2
HiC_scaffold_20	AUGUSTUS	CDS	37834914	37835071	1.0	+	1	ID=g11148.t2.CDS16;Parent=g11148.t2
HiC_scaffold_20	gmst	CDS	37834914	37835071	177.794823	+	1	ID=g11148.t1.CDS13;Parent=g11148.t1
HiC_scaffold_20	gmst	exon	37834914	37835071	177.794823	+	1	ID=g11148.t1.exon13;Parent=g11148.t1
HiC_scaffold_20	AUGUSTUS	intron	37835072	37843885	1.0	+	.	ID=g11148.t2.intron16;Parent=g11148.t2
HiC_scaffold_20	gmst	intron	37835072	37843885	177.794823	+	0	ID=g11148.t1.intron13;Parent=g11148.t1
HiC_scaffold_20	AUGUSTUS	exon	37843886	37844043	.	+	.	ID=g11148.t2.exon17;Parent=g11148.t2
HiC_scaffold_20	AUGUSTUS	CDS	37843886	37844043	1.0	+	2	ID=g11148.t2.CDS17;Parent=g11148.t2
HiC_scaffold_20	gmst	CDS	37843886	37844043	177.794823	+	2	ID=g11148.t1.CDS14;Parent=g11148.t1
HiC_scaffold_20	gmst	exon	37843886	37844043	177.794823	+	2	ID=g11148.t1.exon14;Parent=g11148.t1
HiC_scaffold_20	AUGUSTUS	stop_codon	37844041	37844043	.	+	0	ID=g11148.t2.stop1;Parent=g11148.t2
HiC_scaffold_20	gmst	stop_codon	37844041	37844043	177.794823	+	0	ID=g11148.t1.stop1;Parent=g11148.t1
HiC_scaffold_20	AUGUSTUS	start_codon	37864161	37864163	.	+	0	ID=g11149.t1.start1;Parent=g11149.t1
HiC_scaffold_20	AUGUSTUS	gene	37864161	37864574	.	+	.	ID=g11149
HiC_scaffold_20	AUGUSTUS	exon	37864161	37864574	.	+	.	ID=g11149.t1.exon1;Parent=g11149.t1
HiC_scaffold_20	AUGUSTUS	mRNA	37864161	37864574	1.0	+	.	ID=g11149.t1;Parent=g11149;em_target=9707.XP_004399822.1;em_score=277.7;em_evalue=4.1e-86;em_tcov=.;em_OGs=2CH31@1|root,2SAHN@2759|Eukaryota,3A18A@33154|Opisthokonta,3BQ79@33208|Metazoa,3D7IC@33213|Bilateria,48E0X@7711|Chordata,49B1G@7742|Vertebrata,3JH5C@40674|Mammalia,3EVXD@33554|Carnivora;em_COG_cat=S;em_desc=Potassium voltage-gated channel subfamily E;em_max_annot_lvl=33208|Metazoa;em_KEGG_ko=ko:K04895;em_BRITE=ko00000,ko04040;em_KEGG_TC=8.A.10;em_Preferred_name=KCNE1L;em_PFAMs=ISK_Channel;em_GOs=GO:0001508,GO:0002027,GO:0003008,GO:0003012,GO:0003013,GO:0003015,GO:0003674,GO:0005488,GO:0005515,GO:0005575,GO:0005623,GO:0005886,GO:0005887,GO:0006810,GO:0006811,GO:0006812,GO:0006813,GO:0006928,GO:0006936,GO:0006941,GO:0007154,GO:0007267,GO:0008015,GO:0008016,GO:0008076,GO:0008150,GO:0009987,GO:0010959,GO:0015459,GO:0015672,GO:0016020,GO:0016021,GO:0016247,GO:0022898,GO:0023052,GO:0030001,GO:0030029,GO:0030048,GO:0031224,GO:0031226,GO:0032409,GO:0032412,GO:0032501,GO:0032879,GO:0032991,GO:0034220,GO:0034702,GO:0034703,GO:0034705,GO:0034762,GO:0034763,GO:0034764,GO:0034765,GO:0034766,GO:0034767,GO:0035637,GO:0042391,GO:0043266,GO:0043267,GO:0043268,GO:0043269,GO:0043270,GO:0043271,GO:0044057,GO:0044325,GO:0044425,GO:0044459,GO:0044464,GO:0048518,GO:0048519,GO:0048522,GO:0048523,GO:0050789,GO:0050794,GO:0051049,GO:0051050,GO:0051051,GO:0051179,GO:0051234,GO:0051239,GO:0055085,GO:0060047,GO:0060048,GO:0060306,GO:0060307,GO:0060372,GO:0061337,GO:0065007,GO:0065008,GO:0065009,GO:0070252,GO:0071435,GO:0071804,GO:0071805,GO:0071944,GO:0086001,GO:0086002,GO:0086003,GO:0086005,GO:0086014,GO:0086019,GO:0086026,GO:0086065,GO:0086066,GO:0086091,GO:0098655,GO:0098660,GO:0098662,GO:0098772,GO:0098796,GO:0098797,GO:0099106,GO:0099623,GO:1901379,GO:1901380,GO:1901381,GO:1902495,GO:1903522,GO:1904062,GO:1904063,GO:1904064,GO:1990351,GO:2001257
HiC_scaffold_20	AUGUSTUS	CDS	37864161	37864574	1.0	+	0	ID=g11149.t1.CDS1;Parent=g11149.t1
HiC_scaffold_20	AUGUSTUS	stop_codon	37864572	37864574	.	+	0	ID=g11149.t1.stop1;Parent=g11149.t1
HiC_scaffold_20	AUGUSTUS	stop_codon	37917062	37917064	.	-	0	ID=g11150.t1.stop1;Parent=g11150.t1
HiC_scaffold_20	gmst	stop_codon	37917062	37917064	34.520485	-	0	ID=g11150.t2.stop1;Parent=g11150.t2
HiC_scaffold_20	AUGUSTUS	exon	37917062	37917243	.	-	.	ID=g11150.t1.exon1;Parent=g11150.t1
HiC_scaffold_20	AUGUSTUS	CDS	37917062	37917243	1.0	-	2	ID=g11150.t1.CDS1;Parent=g11150.t1
HiC_scaffold_20	gmst	CDS	37917062	37917243	34.520485	-	2	ID=g11150.t2.CDS1;Parent=g11150.t2
HiC_scaffold_20	gmst	exon	37917062	37917243	34.520485	-	2	ID=g11150.t2.exon1;Parent=g11150.t2
HiC_scaffold_20	gmst	mRNA	37917062	37921053	.	-	.	ID=g11150.t2;Parent=g11150;em_target=9668.ENSMPUP00000003941;em_score=317.3;em_evalue=3.4e-98;em_tcov=.;em_OGs=KOG4353@1|root,KOG4353@2759|Eukaryota,39ZX2@33154|Opisthokonta,3BPBJ@33208|Metazoa,3D8FV@33213|Bilateria,48BSM@7711|Chordata,49871@7742|Vertebrata,3J2RK@40674|Mammalia,3ESYC@33554|Carnivora;em_COG_cat=A;em_desc=Nuclear transport factor 2-like export factor 2;em_max_annot_lvl=33208|Metazoa;em_KEGG_ko=ko:K14285;em_KEGG_Pathway=ko03008,ko03013,ko03015,ko05164,map03008,map03013,map03015,map05164;em_KEGG_Module=M00430;em_BRITE=ko00000,ko00001,ko00002,ko03009,ko03019;em_KEGG_TC=1.l.1;em_PFAMs=NTF2;em_Preferred_name=NXT2;em_GOs=GO:0003674,GO:0005488,GO:0005515,GO:0005575,GO:0005622,GO:0005623,GO:0005634,GO:0005635,GO:0005654,GO:0005737,GO:0005829,GO:0006403,GO:0006405,GO:0006406,GO:0006611,GO:0006810,GO:0006886,GO:0006913,GO:0008104,GO:0008150,GO:0008152,GO:0010467,GO:0012505,GO:0015031,GO:0015833,GO:0015931,GO:0016973,GO:0031503,GO:0031967,GO:0031974,GO:0031975,GO:0031981,GO:0033036,GO:0034613,GO:0042886,GO:0043170,GO:0043226,GO:0043227,GO:0043229,GO:0043231,GO:0043233,GO:0044422,GO:0044424,GO:0044428,GO:0044444,GO:0044446,GO:0044464,GO:0045184,GO:0046907,GO:0048471,GO:0050657,GO:0050658,GO:0051028,GO:0051168,GO:0051169,GO:0051179,GO:0051234,GO:0051236,GO:0051641,GO:0051649,GO:0070013,GO:0070727,GO:0071166,GO:0071426,GO:0071427,GO:0071702,GO:0071704,GO:0071705
HiC_scaffold_20	AUGUSTUS	gene	37917062	37922217	.	-	.	ID=g11150
HiC_scaffold_20	AUGUSTUS	mRNA	37917062	37922217	1.0	-	.	ID=g11150.t1;Parent=g11150;em_target=9668.ENSMPUP00000003941;em_score=454.3;em_evalue=1.6e-139;em_tcov=.;em_OGs=KOG4353@1|root,KOG4353@2759|Eukaryota,39ZX2@33154|Opisthokonta,3BPBJ@33208|Metazoa,3D8FV@33213|Bilateria,48BSM@7711|Chordata,49871@7742|Vertebrata,3J2RK@40674|Mammalia,3ESYC@33554|Carnivora;em_COG_cat=A;em_desc=Nuclear transport factor 2-like export factor 2;em_max_annot_lvl=33208|Metazoa;em_KEGG_ko=ko:K14285;em_KEGG_Pathway=ko03008,ko03013,ko03015,ko05164,map03008,map03013,map03015,map05164;em_KEGG_Module=M00430;em_BRITE=ko00000,ko00001,ko00002,ko03009,ko03019;em_KEGG_TC=1.l.1;em_PFAMs=NTF2;em_Preferred_name=NXT2;em_GOs=GO:0003674,GO:0005488,GO:0005515,GO:0005575,GO:0005622,GO:0005623,GO:0005634,GO:0005635,GO:0005654,GO:0005737,GO:0005829,GO:0006403,GO:0006405,GO:0006406,GO:0006611,GO:0006810,GO:0006886,GO:0006913,GO:0008104,GO:0008150,GO:0008152,GO:0010467,GO:0012505,GO:0015031,GO:0015833,GO:0015931,GO:0016973,GO:0031503,GO:0031967,GO:0031974,GO:0031975,GO:0031981,GO:0033036,GO:0034613,GO:0042886,GO:0043170,GO:0043226,GO:0043227,GO:0043229,GO:0043231,GO:0043233,GO:0044422,GO:0044424,GO:0044428,GO:0044444,GO:0044446,GO:0044464,GO:0045184,GO:0046907,GO:0048471,GO:0050657,GO:0050658,GO:0051028,GO:0051168,GO:0051169,GO:0051179,GO:0051234,GO:0051236,GO:0051641,GO:0051649,GO:0070013,GO:0070727,GO:0071166,GO:0071426,GO:0071427,GO:0071702,GO:0071704,GO:0071705
HiC_scaffold_20	AUGUSTUS	intron	37917244	37918101	1.0	-	.	ID=g11150.t1.intron1;Parent=g11150.t1
HiC_scaffold_20	gmst	intron	37917244	37918101	34.520485	-	0	ID=g11150.t2.intron1;Parent=g11150.t2
HiC_scaffold_20	AUGUSTUS	exon	37918102	37918246	.	-	.	ID=g11150.t1.exon2;Parent=g11150.t1
HiC_scaffold_20	AUGUSTUS	CDS	37918102	37918246	1.0	-	0	ID=g11150.t1.CDS2;Parent=g11150.t1
HiC_scaffold_20	gmst	CDS	37918102	37918246	34.520485	-	0	ID=g11150.t2.CDS2;Parent=g11150.t2
HiC_scaffold_20	gmst	exon	37918102	37918246	34.520485	-	0	ID=g11150.t2.exon2;Parent=g11150.t2
HiC_scaffold_20	AUGUSTUS	intron	37918247	37919770	1.0	-	.	ID=g11150.t1.intron2;Parent=g11150.t1
HiC_scaffold_20	gmst	intron	37918247	37919770	34.520485	-	0	ID=g11150.t2.intron2;Parent=g11150.t2
HiC_scaffold_20	AUGUSTUS	exon	37919771	37919857	.	-	.	ID=g11150.t1.exon3;Parent=g11150.t1
HiC_scaffold_20	AUGUSTUS	CDS	37919771	37919857	1.0	-	0	ID=g11150.t1.CDS3;Parent=g11150.t1
HiC_scaffold_20	gmst	CDS	37919771	37919857	34.520485	-	0	ID=g11150.t2.CDS3;Parent=g11150.t2
HiC_scaffold_20	gmst	exon	37919771	37919857	34.520485	-	0	ID=g11150.t2.exon3;Parent=g11150.t2
HiC_scaffold_20	AUGUSTUS	intron	37919858	37921038	1.0	-	.	ID=g11150.t1.intron3;Parent=g11150.t1
HiC_scaffold_20	gmst	intron	37919858	37921038	34.520485	-	0	ID=g11150.t2.intron3;Parent=g11150.t2
HiC_scaffold_20	gmst	CDS	37921039	37921053	34.520485	-	0	ID=g11150.t2.CDS4;Parent=g11150.t2
HiC_scaffold_20	gmst	exon	37921039	37921053	34.520485	-	0	ID=g11150.t2.exon4;Parent=g11150.t2
HiC_scaffold_20	AUGUSTUS	exon	37921039	37921126	.	-	.	ID=g11150.t1.exon4;Parent=g11150.t1
HiC_scaffold_20	AUGUSTUS	CDS	37921039	37921126	1.0	-	1	ID=g11150.t1.CDS4;Parent=g11150.t1
HiC_scaffold_20	gmst	start_codon	37921051	37921053	34.520485	-	0	ID=g11150.t2.start1;Parent=g11150.t2
HiC_scaffold_20	AUGUSTUS	intron	37921127	37922116	1.0	-	.	ID=g11150.t1.intron4;Parent=g11150.t1
HiC_scaffold_20	AUGUSTUS	exon	37922117	37922217	.	-	.	ID=g11150.t1.exon5;Parent=g11150.t1
HiC_scaffold_20	AUGUSTUS	CDS	37922117	37922217	1.0	-	0	ID=g11150.t1.CDS5;Parent=g11150.t1
HiC_scaffold_20	AUGUSTUS	start_codon	37922215	37922217	.	-	0	ID=g11150.t1.start1;Parent=g11150.t1
HiC_scaffold_20	GeneMark.hmm3	start_codon	38451551	38451553	.	+	0	ID=g11151.t1.start1;Parent=g11151.t1
HiC_scaffold_20	AUGUSTUS	start_codon	38451551	38451553	.	+	0	ID=g11151.t2.start1;Parent=g11151.t2
HiC_scaffold_20	AUGUSTUS	exon	38451551	38453000	.	+	.	ID=g11151.t2.exon1;Parent=g11151.t2
HiC_scaffold_20	AUGUSTUS	CDS	38451551	38453000	0.85	+	0	ID=g11151.t2.CDS1;Parent=g11151.t2
HiC_scaffold_20	GeneMark.hmm3	mRNA	38451551	38455345	.	+	.	ID=g11151.t1;Parent=g11151;em_target=9668.ENSMPUP00000003932;em_score=2626.6;em_evalue=0.0;em_tcov=.;em_OGs=28N3R@1|root,2SD84@2759|Eukaryota,39UJ5@33154|Opisthokonta,3BNW7@33208|Metazoa,3CVBE@33213|Bilateria,489WK@7711|Chordata,493FD@7742|Vertebrata,3J42R@40674|Mammalia,3EMK2@33554|Carnivora;em_COG_cat=T;em_desc=insulin receptor substrate 4;em_max_annot_lvl=33208|Metazoa;em_KEGG_ko=ko:K07187,ko:K17446;em_KEGG_Pathway=ko04022,ko04068,ko04140,ko04152,ko04211,ko04213,ko04910,ko04920,ko04923,ko04930,ko04931,ko04932,ko05206,map04022,map04068,map04140,map04152,map04211,map04213,map04910,map04920,map04923,map04930,map04931,map04932,map05206;em_BRITE=ko00000,ko00001;em_PFAMs=IRS;em_Preferred_name=IRS4;em_GOs=GO:0003674,GO:0005070,GO:0005102,GO:0005158,GO:0005488,GO:0005515,GO:0005575,GO:0005622,GO:0005623,GO:0005737,GO:0005829,GO:0005886,GO:0007154,GO:0007165,GO:0007166,GO:0007167,GO:0007169,GO:0008150,GO:0008286,GO:0009719,GO:0009725,GO:0009966,GO:0009967,GO:0009987,GO:0010033,GO:0010243,GO:0010646,GO:0010647,GO:0016020,GO:0019216,GO:0019222,GO:0019904,GO:0023051,GO:0023052,GO:0023056,GO:0030674,GO:0032868,GO:0032869,GO:0032870,GO:0032991,GO:0035591,GO:0042221,GO:0043434,GO:0043548,GO:0044424,GO:0044444,GO:0044464,GO:0044877,GO:0048518,GO:0048522,GO:0048583,GO:0048584,GO:0050789,GO:0050794,GO:0050896,GO:0051716,GO:0060090,GO:0065007,GO:0070887,GO:0071310,GO:0071375,GO:0071417,GO:0071495,GO:0071944,GO:0080090,GO:1901652,GO:1901653,GO:1901698,GO:1901699,GO:1901700,GO:1901701
HiC_scaffold_20	GeneMark.hmm3	CDS	38451551	38455345	.	+	0	ID=g11151.t1.CDS1;Parent=g11151.t1
HiC_scaffold_20	GeneMark.hmm3	exon	38451551	38455345	.	+	0	ID=g11151.t1.exon1;Parent=g11151.t1
HiC_scaffold_20	GeneMark.hmm3	gene	38451551	38456159	.	+	.	ID=g11151
HiC_scaffold_20	AUGUSTUS	mRNA	38451551	38456159	.	+	.	ID=g11151.t2;Parent=g11151;em_target=9668.ENSMPUP00000003932;em_score=1489.6;em_evalue=0.0;em_tcov=.;em_OGs=28N3R@1|root,2SD84@2759|Eukaryota,39UJ5@33154|Opisthokonta,3BNW7@33208|Metazoa,3CVBE@33213|Bilateria,489WK@7711|Chordata,493FD@7742|Vertebrata,3J42R@40674|Mammalia,3EMK2@33554|Carnivora;em_COG_cat=T;em_desc=insulin receptor substrate 4;em_max_annot_lvl=33208|Metazoa;em_KEGG_ko=ko:K07187,ko:K17446;em_KEGG_Pathway=ko04022,ko04068,ko04140,ko04152,ko04211,ko04213,ko04910,ko04920,ko04923,ko04930,ko04931,ko04932,ko05206,map04022,map04068,map04140,map04152,map04211,map04213,map04910,map04920,map04923,map04930,map04931,map04932,map05206;em_BRITE=ko00000,ko00001;em_PFAMs=IRS;em_Preferred_name=IRS4;em_GOs=GO:0003674,GO:0005070,GO:0005102,GO:0005158,GO:0005488,GO:0005515,GO:0005575,GO:0005622,GO:0005623,GO:0005737,GO:0005829,GO:0005886,GO:0007154,GO:0007165,GO:0007166,GO:0007167,GO:0007169,GO:0008150,GO:0008286,GO:0009719,GO:0009725,GO:0009966,GO:0009967,GO:0009987,GO:0010033,GO:0010243,GO:0010646,GO:0010647,GO:0016020,GO:0019216,GO:0019222,GO:0019904,GO:0023051,GO:0023052,GO:0023056,GO:0030674,GO:0032868,GO:0032869,GO:0032870,GO:0032991,GO:0035591,GO:0042221,GO:0043434,GO:0043548,GO:0044424,GO:0044444,GO:0044464,GO:0044877,GO:0048518,GO:0048522,GO:0048583,GO:0048584,GO:0050789,GO:0050794,GO:0050896,GO:0051716,GO:0060090,GO:0065007,GO:0070887,GO:0071310,GO:0071375,GO:0071417,GO:0071495,GO:0071944,GO:0080090,GO:1901652,GO:1901653,GO:1901698,GO:1901699,GO:1901700,GO:1901701
HiC_scaffold_20	AUGUSTUS	intron	38453001	38454572	0.85	+	.	ID=g11151.t2.intron1;Parent=g11151.t2
HiC_scaffold_20	AUGUSTUS	exon	38454573	38455337	.	+	.	ID=g11151.t2.exon2;Parent=g11151.t2
HiC_scaffold_20	AUGUSTUS	CDS	38454573	38455337	1.0	+	2	ID=g11151.t2.CDS2;Parent=g11151.t2
HiC_scaffold_20	AUGUSTUS	intron	38455338	38456046	1.0	+	.	ID=g11151.t2.intron2;Parent=g11151.t2
HiC_scaffold_20	GeneMark.hmm3	stop_codon	38455343	38455345	.	+	0	ID=g11151.t1.stop1;Parent=g11151.t1
HiC_scaffold_20	AUGUSTUS	exon	38456047	38456159	.	+	.	ID=g11151.t2.exon3;Parent=g11151.t2
HiC_scaffold_20	AUGUSTUS	CDS	38456047	38456159	1.0	+	2	ID=g11151.t2.CDS3;Parent=g11151.t2
HiC_scaffold_20	AUGUSTUS	stop_codon	38456157	38456159	.	+	0	ID=g11151.t2.stop1;Parent=g11151.t2
HiC_scaffold_20	AUGUSTUS	stop_codon	38489696	38489698	.	-	0	ID=g11152.t1.stop1;Parent=g11152.t1
HiC_scaffold_20	AUGUSTUS	exon	38489696	38489777	.	-	.	ID=g11152.t1.exon1;Parent=g11152.t1
HiC_scaffold_20	AUGUSTUS	CDS	38489696	38489777	1.0	-	1	ID=g11152.t1.CDS1;Parent=g11152.t1
HiC_scaffold_20	AUGUSTUS	gene	38489696	38720658	.	-	.	ID=g11152
HiC_scaffold_20	AUGUSTUS	mRNA	38489696	38720658	1.0	-	.	ID=g11152.t1;Parent=g11152;em_target=9668.ENSMPUP00000003900;em_score=3414.4;em_evalue=0.0;em_tcov=.;em_OGs=KOG3544@1|root,KOG3544@2759|Eukaryota,38CJN@33154|Opisthokonta,3BAFZ@33208|Metazoa,3CRU5@33213|Bilateria,48BAJ@7711|Chordata,48UZ5@7742|Vertebrata,3J817@40674|Mammalia,3EF7V@33554|Carnivora;em_COG_cat=W;em_desc=Collagen, type IV, alpha 5;em_max_annot_lvl=33208|Metazoa;em_KEGG_ko=ko:K06237;em_KEGG_Pathway=ko04151,ko04510,ko04512,ko04926,ko04933,ko04974,ko05146,ko05165,ko05200,ko05222,map04151,map04510,map04512,map04926,map04933,map04974,map05146,map05165,map05200,map05222;em_BRITE=ko00000,ko00001,ko00536,ko04147,ko04516;em_PFAMs=C4,Collagen;em_Preferred_name=COL4A5;em_GOs=GO:0001655,GO:0002009,GO:0002119,GO:0002164,GO:0002791,GO:0002793,GO:0003674,GO:0005198,GO:0005201,GO:0005575,GO:0005576,GO:0005581,GO:0005587,GO:0005604,GO:0007275,GO:0007399,GO:0007442,GO:0007443,GO:0007517,GO:0007519,GO:0008150,GO:0009653,GO:0009790,GO:0009791,GO:0009792,GO:0009888,GO:0009987,GO:0010720,GO:0010975,GO:0010976,GO:0014706,GO:0016043,GO:0022008,GO:0030154,GO:0030198,GO:0031012,GO:0031344,GO:0031346,GO:0032101,GO:0032103,GO:0032501,GO:0032502,GO:0032879,GO:0032880,GO:0032991,GO:0035239,GO:0035295,GO:0043062,GO:0044420,GO:0044421,GO:0045595,GO:0045597,GO:0045664,GO:0045666,GO:0048513,GO:0048518,GO:0048522,GO:0048546,GO:0048565,GO:0048583,GO:0048584,GO:0048598,GO:0048619,GO:0048679,GO:0048680,GO:0048699,GO:0048729,GO:0048731,GO:0048856,GO:0048869,GO:0050708,GO:0050714,GO:0050767,GO:0050769,GO:0050789,GO:0050793,GO:0050794,GO:0051046,GO:0051047,GO:0051049,GO:0051050,GO:0051094,GO:0051128,GO:0051130,GO:0051222,GO:0051223,GO:0051239,GO:0051240,GO:0051960,GO:0051962,GO:0055123,GO:0060284,GO:0060429,GO:0060537,GO:0060538,GO:0060562,GO:0061061,GO:0061326,GO:0061327,GO:0061333,GO:0061525,GO:0062023,GO:0065007,GO:0070201,GO:0070570,GO:0070572,GO:0071840,GO:0072001,GO:0072002,GO:0080134,GO:0080135,GO:0090087,GO:0098642,GO:0098644,GO:0098645,GO:0098651,GO:0099080,GO:0099081,GO:0120035,GO:1903034,GO:1903036,GO:1903530,GO:1903532,GO:1904951,GO:2000026
HiC_scaffold_20	AUGUSTUS	intron	38489778	38490900	1.0	-	.	ID=g11152.t1.intron1;Parent=g11152.t1
HiC_scaffold_20	AUGUSTUS	exon	38490901	38491073	.	-	.	ID=g11152.t1.exon2;Parent=g11152.t1
HiC_scaffold_20	AUGUSTUS	CDS	38490901	38491073	1.0	-	0	ID=g11152.t1.CDS2;Parent=g11152.t1
HiC_scaffold_20	AUGUSTUS	intron	38491074	38491401	1.0	-	.	ID=g11152.t1.intron2;Parent=g11152.t1
HiC_scaffold_20	AUGUSTUS	exon	38491402	38491516	.	-	.	ID=g11152.t1.exon3;Parent=g11152.t1
HiC_scaffold_20	AUGUSTUS	CDS	38491402	38491516	1.0	-	1	ID=g11152.t1.CDS3;Parent=g11152.t1
HiC_scaffold_20	AUGUSTUS	intron	38491517	38493474	1.0	-	.	ID=g11152.t1.intron3;Parent=g11152.t1
HiC_scaffold_20	AUGUSTUS	exon	38493475	38493652	.	-	.	ID=g11152.t1.exon4;Parent=g11152.t1
HiC_scaffold_20	AUGUSTUS	CDS	38493475	38493652	1.0	-	2	ID=g11152.t1.CDS4;Parent=g11152.t1
HiC_scaffold_20	AUGUSTUS	intron	38493653	38500045	1.0	-	.	ID=g11152.t1.intron4;Parent=g11152.t1
HiC_scaffold_20	AUGUSTUS	exon	38500046	38500258	.	-	.	ID=g11152.t1.exon5;Parent=g11152.t1
HiC_scaffold_20	AUGUSTUS	CDS	38500046	38500258	1.0	-	2	ID=g11152.t1.CDS5;Parent=g11152.t1
HiC_scaffold_20	AUGUSTUS	intron	38500259	38502422	1.0	-	.	ID=g11152.t1.intron5;Parent=g11152.t1
HiC_scaffold_20	AUGUSTUS	exon	38502423	38502521	.	-	.	ID=g11152.t1.exon6;Parent=g11152.t1
HiC_scaffold_20	AUGUSTUS	CDS	38502423	38502521	1.0	-	2	ID=g11152.t1.CDS6;Parent=g11152.t1
HiC_scaffold_20	AUGUSTUS	intron	38502522	38503344	1.0	-	.	ID=g11152.t1.intron6;Parent=g11152.t1
HiC_scaffold_20	AUGUSTUS	exon	38503345	38503473	.	-	.	ID=g11152.t1.exon7;Parent=g11152.t1
HiC_scaffold_20	AUGUSTUS	CDS	38503345	38503473	1.0	-	2	ID=g11152.t1.CDS7;Parent=g11152.t1
HiC_scaffold_20	AUGUSTUS	intron	38503474	38504256	1.0	-	.	ID=g11152.t1.intron7;Parent=g11152.t1
HiC_scaffold_20	AUGUSTUS	exon	38504257	38504328	.	-	.	ID=g11152.t1.exon8;Parent=g11152.t1
HiC_scaffold_20	AUGUSTUS	CDS	38504257	38504328	1.0	-	2	ID=g11152.t1.CDS8;Parent=g11152.t1
HiC_scaffold_20	AUGUSTUS	intron	38504329	38504450	1.0	-	.	ID=g11152.t1.intron8;Parent=g11152.t1
HiC_scaffold_20	AUGUSTUS	exon	38504451	38504523	.	-	.	ID=g11152.t1.exon9;Parent=g11152.t1
HiC_scaffold_20	AUGUSTUS	CDS	38504451	38504523	1.0	-	0	ID=g11152.t1.CDS9;Parent=g11152.t1
HiC_scaffold_20	AUGUSTUS	intron	38504524	38507410	1.0	-	.	ID=g11152.t1.intron9;Parent=g11152.t1
HiC_scaffold_20	AUGUSTUS	exon	38507411	38507544	.	-	.	ID=g11152.t1.exon10;Parent=g11152.t1
HiC_scaffold_20	AUGUSTUS	CDS	38507411	38507544	1.0	-	2	ID=g11152.t1.CDS10;Parent=g11152.t1
HiC_scaffold_20	AUGUSTUS	intron	38507545	38517190	1.0	-	.	ID=g11152.t1.intron10;Parent=g11152.t1
HiC_scaffold_20	AUGUSTUS	exon	38517191	38517376	.	-	.	ID=g11152.t1.exon11;Parent=g11152.t1
HiC_scaffold_20	AUGUSTUS	CDS	38517191	38517376	1.0	-	2	ID=g11152.t1.CDS11;Parent=g11152.t1
HiC_scaffold_20	AUGUSTUS	intron	38517377	38518604	1.0	-	.	ID=g11152.t1.intron11;Parent=g11152.t1
HiC_scaffold_20	AUGUSTUS	exon	38518605	38518655	.	-	.	ID=g11152.t1.exon12;Parent=g11152.t1
HiC_scaffold_20	AUGUSTUS	CDS	38518605	38518655	1.0	-	2	ID=g11152.t1.CDS12;Parent=g11152.t1
HiC_scaffold_20	AUGUSTUS	intron	38518656	38519207	1.0	-	.	ID=g11152.t1.intron12;Parent=g11152.t1
HiC_scaffold_20	AUGUSTUS	exon	38519208	38519306	.	-	.	ID=g11152.t1.exon13;Parent=g11152.t1
HiC_scaffold_20	AUGUSTUS	CDS	38519208	38519306	1.0	-	2	ID=g11152.t1.CDS13;Parent=g11152.t1
HiC_scaffold_20	AUGUSTUS	intron	38519307	38520232	1.0	-	.	ID=g11152.t1.intron13;Parent=g11152.t1
HiC_scaffold_20	AUGUSTUS	exon	38520233	38520313	.	-	.	ID=g11152.t1.exon14;Parent=g11152.t1
HiC_scaffold_20	AUGUSTUS	CDS	38520233	38520313	1.0	-	2	ID=g11152.t1.CDS14;Parent=g11152.t1
HiC_scaffold_20	AUGUSTUS	intron	38520314	38523177	1.0	-	.	ID=g11152.t1.intron14;Parent=g11152.t1
HiC_scaffold_20	AUGUSTUS	exon	38523178	38523304	.	-	.	ID=g11152.t1.exon15;Parent=g11152.t1
HiC_scaffold_20	AUGUSTUS	CDS	38523178	38523304	1.0	-	0	ID=g11152.t1.CDS15;Parent=g11152.t1
HiC_scaffold_20	AUGUSTUS	intron	38523305	38537317	1.0	-	.	ID=g11152.t1.intron15;Parent=g11152.t1
HiC_scaffold_20	AUGUSTUS	exon	38537318	38537457	.	-	.	ID=g11152.t1.exon16;Parent=g11152.t1
HiC_scaffold_20	AUGUSTUS	CDS	38537318	38537457	1.0	-	2	ID=g11152.t1.CDS16;Parent=g11152.t1
HiC_scaffold_20	AUGUSTUS	intron	38537458	38537872	1.0	-	.	ID=g11152.t1.intron16;Parent=g11152.t1
HiC_scaffold_20	AUGUSTUS	exon	38537873	38537962	.	-	.	ID=g11152.t1.exon17;Parent=g11152.t1
HiC_scaffold_20	AUGUSTUS	CDS	38537873	38537962	1.0	-	2	ID=g11152.t1.CDS17;Parent=g11152.t1
HiC_scaffold_20	AUGUSTUS	intron	38537963	38539315	1.0	-	.	ID=g11152.t1.intron17;Parent=g11152.t1
HiC_scaffold_20	AUGUSTUS	exon	38539316	38539414	.	-	.	ID=g11152.t1.exon18;Parent=g11152.t1
HiC_scaffold_20	AUGUSTUS	CDS	38539316	38539414	1.0	-	2	ID=g11152.t1.CDS18;Parent=g11152.t1
HiC_scaffold_20	AUGUSTUS	intron	38539415	38540793	1.0	-	.	ID=g11152.t1.intron18;Parent=g11152.t1
HiC_scaffold_20	AUGUSTUS	exon	38540794	38540943	.	-	.	ID=g11152.t1.exon19;Parent=g11152.t1
HiC_scaffold_20	AUGUSTUS	CDS	38540794	38540943	1.0	-	2	ID=g11152.t1.CDS19;Parent=g11152.t1
HiC_scaffold_20	AUGUSTUS	intron	38540944	38541517	1.0	-	.	ID=g11152.t1.intron19;Parent=g11152.t1
HiC_scaffold_20	AUGUSTUS	exon	38541518	38541607	.	-	.	ID=g11152.t1.exon20;Parent=g11152.t1
HiC_scaffold_20	AUGUSTUS	CDS	38541518	38541607	1.0	-	2	ID=g11152.t1.CDS20;Parent=g11152.t1
HiC_scaffold_20	AUGUSTUS	intron	38541608	38542716	1.0	-	.	ID=g11152.t1.intron20;Parent=g11152.t1
HiC_scaffold_20	AUGUSTUS	exon	38542717	38542884	.	-	.	ID=g11152.t1.exon21;Parent=g11152.t1
HiC_scaffold_20	AUGUSTUS	CDS	38542717	38542884	1.0	-	2	ID=g11152.t1.CDS21;Parent=g11152.t1
HiC_scaffold_20	AUGUSTUS	intron	38542885	38547908	1.0	-	.	ID=g11152.t1.intron21;Parent=g11152.t1
HiC_scaffold_20	AUGUSTUS	exon	38547909	38548022	.	-	.	ID=g11152.t1.exon22;Parent=g11152.t1
HiC_scaffold_20	AUGUSTUS	CDS	38547909	38548022	1.0	-	2	ID=g11152.t1.CDS22;Parent=g11152.t1
HiC_scaffold_20	AUGUSTUS	intron	38548023	38559111	1.0	-	.	ID=g11152.t1.intron22;Parent=g11152.t1
HiC_scaffold_20	AUGUSTUS	exon	38559112	38559262	.	-	.	ID=g11152.t1.exon23;Parent=g11152.t1
HiC_scaffold_20	AUGUSTUS	CDS	38559112	38559262	1.0	-	0	ID=g11152.t1.CDS23;Parent=g11152.t1
HiC_scaffold_20	AUGUSTUS	intron	38559263	38560600	1.0	-	.	ID=g11152.t1.intron23;Parent=g11152.t1
HiC_scaffold_20	AUGUSTUS	exon	38560601	38560698	.	-	.	ID=g11152.t1.exon24;Parent=g11152.t1
HiC_scaffold_20	AUGUSTUS	CDS	38560601	38560698	1.0	-	2	ID=g11152.t1.CDS24;Parent=g11152.t1
HiC_scaffold_20	AUGUSTUS	intron	38560699	38561684	1.0	-	.	ID=g11152.t1.intron24;Parent=g11152.t1
HiC_scaffold_20	AUGUSTUS	exon	38561685	38561789	.	-	.	ID=g11152.t1.exon25;Parent=g11152.t1
HiC_scaffold_20	AUGUSTUS	CDS	38561685	38561789	1.0	-	2	ID=g11152.t1.CDS25;Parent=g11152.t1
HiC_scaffold_20	AUGUSTUS	intron	38561790	38561904	1.0	-	.	ID=g11152.t1.intron25;Parent=g11152.t1
HiC_scaffold_20	AUGUSTUS	exon	38561905	38561997	.	-	.	ID=g11152.t1.exon26;Parent=g11152.t1
HiC_scaffold_20	AUGUSTUS	CDS	38561905	38561997	1.0	-	2	ID=g11152.t1.CDS26;Parent=g11152.t1
HiC_scaffold_20	AUGUSTUS	intron	38561998	38563948	1.0	-	.	ID=g11152.t1.intron26;Parent=g11152.t1
HiC_scaffold_20	AUGUSTUS	exon	38563949	38564117	.	-	.	ID=g11152.t1.exon27;Parent=g11152.t1
HiC_scaffold_20	AUGUSTUS	CDS	38563949	38564117	1.0	-	0	ID=g11152.t1.CDS27;Parent=g11152.t1
HiC_scaffold_20	AUGUSTUS	intron	38564118	38564803	1.0	-	.	ID=g11152.t1.intron27;Parent=g11152.t1
HiC_scaffold_20	AUGUSTUS	exon	38564804	38564995	.	-	.	ID=g11152.t1.exon28;Parent=g11152.t1
HiC_scaffold_20	AUGUSTUS	CDS	38564804	38564995	1.0	-	0	ID=g11152.t1.CDS28;Parent=g11152.t1
HiC_scaffold_20	AUGUSTUS	intron	38564996	38565295	1.0	-	.	ID=g11152.t1.intron28;Parent=g11152.t1
HiC_scaffold_20	AUGUSTUS	exon	38565296	38565366	.	-	.	ID=g11152.t1.exon29;Parent=g11152.t1
HiC_scaffold_20	AUGUSTUS	CDS	38565296	38565366	1.0	-	2	ID=g11152.t1.CDS29;Parent=g11152.t1
HiC_scaffold_20	AUGUSTUS	intron	38565367	38566744	1.0	-	.	ID=g11152.t1.intron29;Parent=g11152.t1
HiC_scaffold_20	AUGUSTUS	exon	38566745	38566837	.	-	.	ID=g11152.t1.exon30;Parent=g11152.t1
HiC_scaffold_20	AUGUSTUS	CDS	38566745	38566837	1.0	-	2	ID=g11152.t1.CDS30;Parent=g11152.t1
HiC_scaffold_20	AUGUSTUS	intron	38566838	38570444	1.0	-	.	ID=g11152.t1.intron30;Parent=g11152.t1
HiC_scaffold_20	AUGUSTUS	exon	38570445	38570528	.	-	.	ID=g11152.t1.exon31;Parent=g11152.t1
HiC_scaffold_20	AUGUSTUS	CDS	38570445	38570528	1.0	-	2	ID=g11152.t1.CDS31;Parent=g11152.t1
HiC_scaffold_20	AUGUSTUS	intron	38570529	38570828	1.0	-	.	ID=g11152.t1.intron31;Parent=g11152.t1
HiC_scaffold_20	AUGUSTUS	exon	38570829	38571002	.	-	.	ID=g11152.t1.exon32;Parent=g11152.t1
HiC_scaffold_20	AUGUSTUS	CDS	38570829	38571002	1.0	-	2	ID=g11152.t1.CDS32;Parent=g11152.t1
HiC_scaffold_20	AUGUSTUS	intron	38571003	38577157	1.0	-	.	ID=g11152.t1.intron32;Parent=g11152.t1
HiC_scaffold_20	AUGUSTUS	exon	38577158	38577290	.	-	.	ID=g11152.t1.exon33;Parent=g11152.t1
HiC_scaffold_20	AUGUSTUS	CDS	38577158	38577290	1.0	-	0	ID=g11152.t1.CDS33;Parent=g11152.t1
HiC_scaffold_20	AUGUSTUS	intron	38577291	38579715	1.0	-	.	ID=g11152.t1.intron33;Parent=g11152.t1
HiC_scaffold_20	AUGUSTUS	exon	38579716	38579757	.	-	.	ID=g11152.t1.exon34;Parent=g11152.t1
HiC_scaffold_20	AUGUSTUS	CDS	38579716	38579757	1.0	-	0	ID=g11152.t1.CDS34;Parent=g11152.t1
HiC_scaffold_20	AUGUSTUS	intron	38579758	38581444	1.0	-	.	ID=g11152.t1.intron34;Parent=g11152.t1
HiC_scaffold_20	AUGUSTUS	exon	38581445	38581498	.	-	.	ID=g11152.t1.exon35;Parent=g11152.t1
HiC_scaffold_20	AUGUSTUS	CDS	38581445	38581498	1.0	-	0	ID=g11152.t1.CDS35;Parent=g11152.t1
HiC_scaffold_20	AUGUSTUS	intron	38581499	38583240	1.0	-	.	ID=g11152.t1.intron35;Parent=g11152.t1
HiC_scaffold_20	AUGUSTUS	exon	38583241	38583285	.	-	.	ID=g11152.t1.exon36;Parent=g11152.t1
HiC_scaffold_20	AUGUSTUS	CDS	38583241	38583285	1.0	-	0	ID=g11152.t1.CDS36;Parent=g11152.t1
HiC_scaffold_20	AUGUSTUS	intron	38583286	38583537	1.0	-	.	ID=g11152.t1.intron36;Parent=g11152.t1
HiC_scaffold_20	AUGUSTUS	exon	38583538	38583594	.	-	.	ID=g11152.t1.exon37;Parent=g11152.t1
HiC_scaffold_20	AUGUSTUS	CDS	38583538	38583594	1.0	-	0	ID=g11152.t1.CDS37;Parent=g11152.t1
HiC_scaffold_20	AUGUSTUS	intron	38583595	38583690	1.0	-	.	ID=g11152.t1.intron37;Parent=g11152.t1
HiC_scaffold_20	AUGUSTUS	exon	38583691	38583744	.	-	.	ID=g11152.t1.exon38;Parent=g11152.t1
HiC_scaffold_20	AUGUSTUS	CDS	38583691	38583744	1.0	-	0	ID=g11152.t1.CDS38;Parent=g11152.t1
HiC_scaffold_20	AUGUSTUS	intron	38583745	38584973	1.0	-	.	ID=g11152.t1.intron38;Parent=g11152.t1
HiC_scaffold_20	AUGUSTUS	exon	38584974	38585066	.	-	.	ID=g11152.t1.exon39;Parent=g11152.t1
HiC_scaffold_20	AUGUSTUS	CDS	38584974	38585066	1.0	-	0	ID=g11152.t1.CDS39;Parent=g11152.t1
HiC_scaffold_20	AUGUSTUS	intron	38585067	38585225	1.0	-	.	ID=g11152.t1.intron39;Parent=g11152.t1
HiC_scaffold_20	AUGUSTUS	exon	38585226	38585267	.	-	.	ID=g11152.t1.exon40;Parent=g11152.t1
HiC_scaffold_20	AUGUSTUS	CDS	38585226	38585267	1.0	-	0	ID=g11152.t1.CDS40;Parent=g11152.t1
HiC_scaffold_20	AUGUSTUS	intron	38585268	38585353	1.0	-	.	ID=g11152.t1.intron40;Parent=g11152.t1
HiC_scaffold_20	AUGUSTUS	exon	38585354	38585389	.	-	.	ID=g11152.t1.exon41;Parent=g11152.t1
HiC_scaffold_20	AUGUSTUS	CDS	38585354	38585389	1.0	-	0	ID=g11152.t1.CDS41;Parent=g11152.t1
HiC_scaffold_20	AUGUSTUS	intron	38585390	38587439	1.0	-	.	ID=g11152.t1.intron41;Parent=g11152.t1
HiC_scaffold_20	AUGUSTUS	exon	38587440	38587502	.	-	.	ID=g11152.t1.exon42;Parent=g11152.t1
HiC_scaffold_20	AUGUSTUS	CDS	38587440	38587502	1.0	-	0	ID=g11152.t1.CDS42;Parent=g11152.t1
HiC_scaffold_20	AUGUSTUS	intron	38587503	38590246	1.0	-	.	ID=g11152.t1.intron42;Parent=g11152.t1
HiC_scaffold_20	AUGUSTUS	exon	38590247	38590327	.	-	.	ID=g11152.t1.exon43;Parent=g11152.t1
HiC_scaffold_20	AUGUSTUS	CDS	38590247	38590327	1.0	-	0	ID=g11152.t1.CDS43;Parent=g11152.t1
HiC_scaffold_20	AUGUSTUS	intron	38590328	38592362	1.0	-	.	ID=g11152.t1.intron43;Parent=g11152.t1
HiC_scaffold_20	AUGUSTUS	exon	38592363	38592389	.	-	.	ID=g11152.t1.exon44;Parent=g11152.t1
HiC_scaffold_20	AUGUSTUS	CDS	38592363	38592389	1.0	-	0	ID=g11152.t1.CDS44;Parent=g11152.t1
HiC_scaffold_20	AUGUSTUS	intron	38592390	38592731	1.0	-	.	ID=g11152.t1.intron44;Parent=g11152.t1
HiC_scaffold_20	AUGUSTUS	exon	38592732	38592785	.	-	.	ID=g11152.t1.exon45;Parent=g11152.t1
HiC_scaffold_20	AUGUSTUS	CDS	38592732	38592785	1.0	-	0	ID=g11152.t1.CDS45;Parent=g11152.t1
HiC_scaffold_20	AUGUSTUS	intron	38592786	38595234	1.0	-	.	ID=g11152.t1.intron45;Parent=g11152.t1
HiC_scaffold_20	AUGUSTUS	exon	38595235	38595297	.	-	.	ID=g11152.t1.exon46;Parent=g11152.t1
HiC_scaffold_20	AUGUSTUS	CDS	38595235	38595297	1.0	-	0	ID=g11152.t1.CDS46;Parent=g11152.t1
HiC_scaffold_20	AUGUSTUS	intron	38595298	38595382	1.0	-	.	ID=g11152.t1.intron46;Parent=g11152.t1
HiC_scaffold_20	AUGUSTUS	exon	38595383	38595427	.	-	.	ID=g11152.t1.exon47;Parent=g11152.t1
HiC_scaffold_20	AUGUSTUS	CDS	38595383	38595427	1.0	-	0	ID=g11152.t1.CDS47;Parent=g11152.t1
HiC_scaffold_20	AUGUSTUS	intron	38595428	38601165	1.0	-	.	ID=g11152.t1.intron47;Parent=g11152.t1
HiC_scaffold_20	AUGUSTUS	exon	38601166	38601210	.	-	.	ID=g11152.t1.exon48;Parent=g11152.t1
HiC_scaffold_20	AUGUSTUS	CDS	38601166	38601210	1.0	-	0	ID=g11152.t1.CDS48;Parent=g11152.t1
HiC_scaffold_20	AUGUSTUS	intron	38601211	38608169	1.0	-	.	ID=g11152.t1.intron48;Parent=g11152.t1
HiC_scaffold_20	AUGUSTUS	exon	38608170	38608259	.	-	.	ID=g11152.t1.exon49;Parent=g11152.t1
HiC_scaffold_20	AUGUSTUS	CDS	38608170	38608259	1.0	-	0	ID=g11152.t1.CDS49;Parent=g11152.t1
HiC_scaffold_20	AUGUSTUS	intron	38608260	38623444	1.0	-	.	ID=g11152.t1.intron49;Parent=g11152.t1
HiC_scaffold_20	AUGUSTUS	exon	38623445	38623504	.	-	.	ID=g11152.t1.exon50;Parent=g11152.t1
HiC_scaffold_20	AUGUSTUS	CDS	38623445	38623504	1.0	-	0	ID=g11152.t1.CDS50;Parent=g11152.t1
HiC_scaffold_20	AUGUSTUS	intron	38623505	38720577	1.0	-	.	ID=g11152.t1.intron50;Parent=g11152.t1
HiC_scaffold_20	AUGUSTUS	exon	38720578	38720658	.	-	.	ID=g11152.t1.exon51;Parent=g11152.t1
HiC_scaffold_20	AUGUSTUS	CDS	38720578	38720658	1.0	-	0	ID=g11152.t1.CDS51;Parent=g11152.t1
HiC_scaffold_20	AUGUSTUS	start_codon	38720656	38720658	.	-	0	ID=g11152.t1.start1;Parent=g11152.t1
HiC_scaffold_20	AUGUSTUS	start_codon	38722656	38722658	.	+	0	ID=g11153.t1.start1;Parent=g11153.t1
HiC_scaffold_20	AUGUSTUS	exon	38722656	38722666	.	+	.	ID=g11153.t1.exon1;Parent=g11153.t1
HiC_scaffold_20	AUGUSTUS	CDS	38722656	38722666	1.0	+	0	ID=g11153.t1.CDS1;Parent=g11153.t1
HiC_scaffold_20	AUGUSTUS	gene	38722656	38989842	.	+	.	ID=g11153
HiC_scaffold_20	AUGUSTUS	mRNA	38722656	38989842	1.0	+	.	ID=g11153.t1;Parent=g11153;em_target=9707.XP_004414474.1;em_score=3249.1;em_evalue=0.0;em_tcov=.;em_OGs=KOG3544@1|root,KOG3544@2759|Eukaryota,38CJN@33154|Opisthokonta,3BAFZ@33208|Metazoa,3CRU5@33213|Bilateria,487EK@7711|Chordata,4951D@7742|Vertebrata,3J630@40674|Mammalia,3EHYD@33554|Carnivora;em_COG_cat=W;em_desc=Collagen type IV alpha 6;em_max_annot_lvl=33208|Metazoa;em_Preferred_name=COL4A6;em_KEGG_ko=ko:K06237;em_KEGG_Pathway=ko04151,ko04510,ko04512,ko04926,ko04933,ko04974,ko05146,ko05165,ko05200,ko05222,map04151,map04510,map04512,map04926,map04933,map04974,map05146,map05165,map05200,map05222;em_BRITE=ko00000,ko00001,ko00536,ko04147,ko04516;em_PFAMs=C4,Collagen;em_GOs=GO:0005575,GO:0005576,GO:0005581,GO:0005587,GO:0005604,GO:0005622,GO:0005623,GO:0005737,GO:0005783,GO:0005788,GO:0008150,GO:0009987,GO:0012505,GO:0016043,GO:0030198,GO:0031012,GO:0031974,GO:0032991,GO:0043062,GO:0043226,GO:0043227,GO:0043229,GO:0043231,GO:0043233,GO:0044420,GO:0044421,GO:0044422,GO:0044424,GO:0044432,GO:0044444,GO:0044446,GO:0044464,GO:0062023,GO:0070013,GO:0071840,GO:0098642,GO:0098644,GO:0098645,GO:0098651,GO:0099080,GO:0099081
HiC_scaffold_20	AUGUSTUS	intron	38722667	38722865	1.0	+	.	ID=g11153.t1.intron1;Parent=g11153.t1
HiC_scaffold_20	AUGUSTUS	exon	38722866	38722917	.	+	.	ID=g11153.t1.exon2;Parent=g11153.t1
HiC_scaffold_20	AUGUSTUS	CDS	38722866	38722917	1.0	+	1	ID=g11153.t1.CDS2;Parent=g11153.t1
HiC_scaffold_20	AUGUSTUS	intron	38722918	38846861	1.0	+	.	ID=g11153.t1.intron2;Parent=g11153.t1
HiC_scaffold_20	AUGUSTUS	exon	38846862	38846945	.	+	.	ID=g11153.t1.exon3;Parent=g11153.t1
HiC_scaffold_20	AUGUSTUS	CDS	38846862	38846945	1.0	+	0	ID=g11153.t1.CDS3;Parent=g11153.t1
HiC_scaffold_20	AUGUSTUS	intron	38846946	38929882	1.0	+	.	ID=g11153.t1.intron3;Parent=g11153.t1
HiC_scaffold_20	AUGUSTUS	exon	38929883	38930017	.	+	.	ID=g11153.t1.exon4;Parent=g11153.t1
HiC_scaffold_20	AUGUSTUS	CDS	38929883	38930017	1.0	+	0	ID=g11153.t1.CDS4;Parent=g11153.t1
HiC_scaffold_20	AUGUSTUS	intron	38930018	38931171	1.0	+	.	ID=g11153.t1.intron4;Parent=g11153.t1
HiC_scaffold_20	AUGUSTUS	exon	38931172	38931216	.	+	.	ID=g11153.t1.exon5;Parent=g11153.t1
HiC_scaffold_20	AUGUSTUS	CDS	38931172	38931216	1.0	+	0	ID=g11153.t1.CDS5;Parent=g11153.t1
HiC_scaffold_20	AUGUSTUS	intron	38931217	38936793	1.0	+	.	ID=g11153.t1.intron5;Parent=g11153.t1
HiC_scaffold_20	AUGUSTUS	exon	38936794	38936910	.	+	.	ID=g11153.t1.exon6;Parent=g11153.t1
HiC_scaffold_20	AUGUSTUS	CDS	38936794	38936910	1.0	+	0	ID=g11153.t1.CDS6;Parent=g11153.t1
HiC_scaffold_20	AUGUSTUS	intron	38936911	38940019	1.0	+	.	ID=g11153.t1.intron6;Parent=g11153.t1
HiC_scaffold_20	AUGUSTUS	exon	38940020	38940088	.	+	.	ID=g11153.t1.exon7;Parent=g11153.t1
HiC_scaffold_20	AUGUSTUS	CDS	38940020	38940088	1.0	+	0	ID=g11153.t1.CDS7;Parent=g11153.t1
HiC_scaffold_20	AUGUSTUS	intron	38940089	38941772	1.0	+	.	ID=g11153.t1.intron7;Parent=g11153.t1
HiC_scaffold_20	AUGUSTUS	exon	38941773	38941808	.	+	.	ID=g11153.t1.exon8;Parent=g11153.t1
HiC_scaffold_20	AUGUSTUS	CDS	38941773	38941808	1.0	+	0	ID=g11153.t1.CDS8;Parent=g11153.t1
HiC_scaffold_20	AUGUSTUS	intron	38941809	38944717	1.0	+	.	ID=g11153.t1.intron8;Parent=g11153.t1
HiC_scaffold_20	AUGUSTUS	exon	38944718	38944780	.	+	.	ID=g11153.t1.exon9;Parent=g11153.t1
HiC_scaffold_20	AUGUSTUS	CDS	38944718	38944780	1.0	+	0	ID=g11153.t1.CDS9;Parent=g11153.t1
HiC_scaffold_20	AUGUSTUS	intron	38944781	38945576	1.0	+	.	ID=g11153.t1.intron9;Parent=g11153.t1
HiC_scaffold_20	AUGUSTUS	exon	38945577	38945612	.	+	.	ID=g11153.t1.exon10;Parent=g11153.t1
HiC_scaffold_20	AUGUSTUS	CDS	38945577	38945612	1.0	+	0	ID=g11153.t1.CDS10;Parent=g11153.t1
HiC_scaffold_20	AUGUSTUS	intron	38945613	38945789	1.0	+	.	ID=g11153.t1.intron10;Parent=g11153.t1
HiC_scaffold_20	AUGUSTUS	exon	38945790	38945831	.	+	.	ID=g11153.t1.exon11;Parent=g11153.t1
HiC_scaffold_20	AUGUSTUS	CDS	38945790	38945831	1.0	+	0	ID=g11153.t1.CDS11;Parent=g11153.t1
HiC_scaffold_20	AUGUSTUS	intron	38945832	38946819	1.0	+	.	ID=g11153.t1.intron11;Parent=g11153.t1
HiC_scaffold_20	AUGUSTUS	exon	38946820	38946912	.	+	.	ID=g11153.t1.exon12;Parent=g11153.t1
HiC_scaffold_20	AUGUSTUS	CDS	38946820	38946912	1.0	+	0	ID=g11153.t1.CDS12;Parent=g11153.t1
HiC_scaffold_20	AUGUSTUS	intron	38946913	38948226	1.0	+	.	ID=g11153.t1.intron12;Parent=g11153.t1
HiC_scaffold_20	AUGUSTUS	exon	38948227	38948280	.	+	.	ID=g11153.t1.exon13;Parent=g11153.t1
HiC_scaffold_20	AUGUSTUS	CDS	38948227	38948280	1.0	+	0	ID=g11153.t1.CDS13;Parent=g11153.t1
HiC_scaffold_20	AUGUSTUS	intron	38948281	38952711	1.0	+	.	ID=g11153.t1.intron13;Parent=g11153.t1
HiC_scaffold_20	AUGUSTUS	exon	38952712	38952771	.	+	.	ID=g11153.t1.exon14;Parent=g11153.t1
HiC_scaffold_20	AUGUSTUS	CDS	38952712	38952771	1.0	+	0	ID=g11153.t1.CDS14;Parent=g11153.t1
HiC_scaffold_20	AUGUSTUS	intron	38952772	38953811	1.0	+	.	ID=g11153.t1.intron14;Parent=g11153.t1
HiC_scaffold_20	AUGUSTUS	exon	38953812	38953856	.	+	.	ID=g11153.t1.exon15;Parent=g11153.t1
HiC_scaffold_20	AUGUSTUS	CDS	38953812	38953856	1.0	+	0	ID=g11153.t1.CDS15;Parent=g11153.t1
HiC_scaffold_20	AUGUSTUS	intron	38953857	38954326	1.0	+	.	ID=g11153.t1.intron15;Parent=g11153.t1
HiC_scaffold_20	AUGUSTUS	exon	38954327	38954380	.	+	.	ID=g11153.t1.exon16;Parent=g11153.t1
HiC_scaffold_20	AUGUSTUS	CDS	38954327	38954380	1.0	+	0	ID=g11153.t1.CDS16;Parent=g11153.t1
HiC_scaffold_20	AUGUSTUS	intron	38954381	38955549	1.0	+	.	ID=g11153.t1.intron16;Parent=g11153.t1
HiC_scaffold_20	AUGUSTUS	exon	38955550	38955619	.	+	.	ID=g11153.t1.exon17;Parent=g11153.t1
HiC_scaffold_20	AUGUSTUS	CDS	38955550	38955619	1.0	+	0	ID=g11153.t1.CDS17;Parent=g11153.t1
HiC_scaffold_20	AUGUSTUS	intron	38955620	38956589	1.0	+	.	ID=g11153.t1.intron17;Parent=g11153.t1
HiC_scaffold_20	AUGUSTUS	exon	38956590	38956697	.	+	.	ID=g11153.t1.exon18;Parent=g11153.t1
HiC_scaffold_20	AUGUSTUS	CDS	38956590	38956697	1.0	+	2	ID=g11153.t1.CDS18;Parent=g11153.t1
HiC_scaffold_20	AUGUSTUS	intron	38956698	38957787	1.0	+	.	ID=g11153.t1.intron18;Parent=g11153.t1
HiC_scaffold_20	AUGUSTUS	exon	38957788	38957928	.	+	.	ID=g11153.t1.exon19;Parent=g11153.t1
HiC_scaffold_20	AUGUSTUS	CDS	38957788	38957928	1.0	+	2	ID=g11153.t1.CDS19;Parent=g11153.t1
HiC_scaffold_20	AUGUSTUS	intron	38957929	38958709	1.0	+	.	ID=g11153.t1.intron19;Parent=g11153.t1
HiC_scaffold_20	AUGUSTUS	exon	38958710	38958814	.	+	.	ID=g11153.t1.exon20;Parent=g11153.t1
HiC_scaffold_20	AUGUSTUS	CDS	38958710	38958814	1.0	+	2	ID=g11153.t1.CDS20;Parent=g11153.t1
HiC_scaffold_20	AUGUSTUS	intron	38958815	38959851	1.0	+	.	ID=g11153.t1.intron20;Parent=g11153.t1
HiC_scaffold_20	AUGUSTUS	exon	38959852	38960012	.	+	.	ID=g11153.t1.exon21;Parent=g11153.t1
HiC_scaffold_20	AUGUSTUS	CDS	38959852	38960012	1.0	+	2	ID=g11153.t1.CDS21;Parent=g11153.t1
HiC_scaffold_20	AUGUSTUS	intron	38960013	38960586	1.0	+	.	ID=g11153.t1.intron21;Parent=g11153.t1
HiC_scaffold_20	AUGUSTUS	exon	38960587	38960766	.	+	.	ID=g11153.t1.exon22;Parent=g11153.t1
HiC_scaffold_20	AUGUSTUS	CDS	38960587	38960766	1.0	+	0	ID=g11153.t1.CDS22;Parent=g11153.t1
HiC_scaffold_20	AUGUSTUS	intron	38960767	38961337	1.0	+	.	ID=g11153.t1.intron22;Parent=g11153.t1
HiC_scaffold_20	AUGUSTUS	exon	38961338	38961521	.	+	.	ID=g11153.t1.exon23;Parent=g11153.t1
HiC_scaffold_20	AUGUSTUS	CDS	38961338	38961521	1.0	+	0	ID=g11153.t1.CDS23;Parent=g11153.t1
HiC_scaffold_20	AUGUSTUS	intron	38961522	38964199	1.0	+	.	ID=g11153.t1.intron23;Parent=g11153.t1
HiC_scaffold_20	AUGUSTUS	exon	38964200	38964253	.	+	.	ID=g11153.t1.exon24;Parent=g11153.t1
HiC_scaffold_20	AUGUSTUS	CDS	38964200	38964253	1.0	+	2	ID=g11153.t1.CDS24;Parent=g11153.t1
HiC_scaffold_20	AUGUSTUS	intron	38964254	38966872	1.0	+	.	ID=g11153.t1.intron24;Parent=g11153.t1
HiC_scaffold_20	AUGUSTUS	exon	38966873	38966944	.	+	.	ID=g11153.t1.exon25;Parent=g11153.t1
HiC_scaffold_20	AUGUSTUS	CDS	38966873	38966944	1.0	+	2	ID=g11153.t1.CDS25;Parent=g11153.t1
HiC_scaffold_20	AUGUSTUS	intron	38966945	38967229	1.0	+	.	ID=g11153.t1.intron25;Parent=g11153.t1
HiC_scaffold_20	AUGUSTUS	exon	38967230	38967337	.	+	.	ID=g11153.t1.exon26;Parent=g11153.t1
HiC_scaffold_20	AUGUSTUS	CDS	38967230	38967337	1.0	+	2	ID=g11153.t1.CDS26;Parent=g11153.t1
HiC_scaffold_20	AUGUSTUS	intron	38967338	38968387	1.0	+	.	ID=g11153.t1.intron26;Parent=g11153.t1
HiC_scaffold_20	AUGUSTUS	exon	38968388	38968609	.	+	.	ID=g11153.t1.exon27;Parent=g11153.t1
HiC_scaffold_20	AUGUSTUS	CDS	38968388	38968609	1.0	+	2	ID=g11153.t1.CDS27;Parent=g11153.t1
HiC_scaffold_20	AUGUSTUS	intron	38968610	38969008	1.0	+	.	ID=g11153.t1.intron27;Parent=g11153.t1
HiC_scaffold_20	AUGUSTUS	exon	38969009	38969170	.	+	.	ID=g11153.t1.exon28;Parent=g11153.t1
HiC_scaffold_20	AUGUSTUS	CDS	38969009	38969170	1.0	+	2	ID=g11153.t1.CDS28;Parent=g11153.t1
HiC_scaffold_20	AUGUSTUS	intron	38969171	38970819	1.0	+	.	ID=g11153.t1.intron28;Parent=g11153.t1
HiC_scaffold_20	AUGUSTUS	exon	38970820	38970990	.	+	.	ID=g11153.t1.exon29;Parent=g11153.t1
HiC_scaffold_20	AUGUSTUS	CDS	38970820	38970990	1.0	+	2	ID=g11153.t1.CDS29;Parent=g11153.t1
HiC_scaffold_20	AUGUSTUS	intron	38970991	38971623	1.0	+	.	ID=g11153.t1.intron29;Parent=g11153.t1
HiC_scaffold_20	AUGUSTUS	exon	38971624	38971767	.	+	.	ID=g11153.t1.exon30;Parent=g11153.t1
HiC_scaffold_20	AUGUSTUS	CDS	38971624	38971767	1.0	+	2	ID=g11153.t1.CDS30;Parent=g11153.t1
HiC_scaffold_20	AUGUSTUS	intron	38971768	38972220	1.0	+	.	ID=g11153.t1.intron30;Parent=g11153.t1
HiC_scaffold_20	AUGUSTUS	exon	38972221	38972346	.	+	.	ID=g11153.t1.exon31;Parent=g11153.t1
HiC_scaffold_20	AUGUSTUS	CDS	38972221	38972346	1.0	+	2	ID=g11153.t1.CDS31;Parent=g11153.t1
HiC_scaffold_20	AUGUSTUS	intron	38972347	38973038	1.0	+	.	ID=g11153.t1.intron31;Parent=g11153.t1
HiC_scaffold_20	AUGUSTUS	exon	38973039	38973220	.	+	.	ID=g11153.t1.exon32;Parent=g11153.t1
HiC_scaffold_20	AUGUSTUS	CDS	38973039	38973220	1.0	+	2	ID=g11153.t1.CDS32;Parent=g11153.t1
HiC_scaffold_20	AUGUSTUS	intron	38973221	38974874	1.0	+	.	ID=g11153.t1.intron32;Parent=g11153.t1
HiC_scaffold_20	AUGUSTUS	exon	38974875	38974938	.	+	.	ID=g11153.t1.exon33;Parent=g11153.t1
HiC_scaffold_20	AUGUSTUS	CDS	38974875	38974938	1.0	+	0	ID=g11153.t1.CDS33;Parent=g11153.t1
HiC_scaffold_20	AUGUSTUS	intron	38974939	38975965	1.0	+	.	ID=g11153.t1.intron33;Parent=g11153.t1
HiC_scaffold_20	AUGUSTUS	exon	38975966	38976040	.	+	.	ID=g11153.t1.exon34;Parent=g11153.t1
HiC_scaffold_20	AUGUSTUS	CDS	38975966	38976040	1.0	+	2	ID=g11153.t1.CDS34;Parent=g11153.t1
HiC_scaffold_20	AUGUSTUS	intron	38976041	38976537	1.0	+	.	ID=g11153.t1.intron34;Parent=g11153.t1
HiC_scaffold_20	AUGUSTUS	exon	38976538	38976645	.	+	.	ID=g11153.t1.exon35;Parent=g11153.t1
HiC_scaffold_20	AUGUSTUS	CDS	38976538	38976645	1.0	+	2	ID=g11153.t1.CDS35;Parent=g11153.t1
HiC_scaffold_20	AUGUSTUS	intron	38976646	38976738	1.0	+	.	ID=g11153.t1.intron35;Parent=g11153.t1
HiC_scaffold_20	AUGUSTUS	exon	38976739	38976846	.	+	.	ID=g11153.t1.exon36;Parent=g11153.t1
HiC_scaffold_20	AUGUSTUS	CDS	38976739	38976846	1.0	+	2	ID=g11153.t1.CDS36;Parent=g11153.t1
HiC_scaffold_20	AUGUSTUS	intron	38976847	38977377	1.0	+	.	ID=g11153.t1.intron36;Parent=g11153.t1
HiC_scaffold_20	AUGUSTUS	exon	38977378	38977449	.	+	.	ID=g11153.t1.exon37;Parent=g11153.t1
HiC_scaffold_20	AUGUSTUS	CDS	38977378	38977449	1.0	+	2	ID=g11153.t1.CDS37;Parent=g11153.t1
HiC_scaffold_20	AUGUSTUS	intron	38977450	38977786	1.0	+	.	ID=g11153.t1.intron37;Parent=g11153.t1
HiC_scaffold_20	AUGUSTUS	exon	38977787	38977912	.	+	.	ID=g11153.t1.exon38;Parent=g11153.t1
HiC_scaffold_20	AUGUSTUS	CDS	38977787	38977912	1.0	+	2	ID=g11153.t1.CDS38;Parent=g11153.t1
HiC_scaffold_20	AUGUSTUS	intron	38977913	38981610	1.0	+	.	ID=g11153.t1.intron38;Parent=g11153.t1
HiC_scaffold_20	AUGUSTUS	exon	38981611	38981727	.	+	.	ID=g11153.t1.exon39;Parent=g11153.t1
HiC_scaffold_20	AUGUSTUS	CDS	38981611	38981727	1.0	+	2	ID=g11153.t1.CDS39;Parent=g11153.t1
HiC_scaffold_20	AUGUSTUS	intron	38981728	38982055	1.0	+	.	ID=g11153.t1.intron39;Parent=g11153.t1
HiC_scaffold_20	AUGUSTUS	exon	38982056	38982217	.	+	.	ID=g11153.t1.exon40;Parent=g11153.t1
HiC_scaffold_20	AUGUSTUS	CDS	38982056	38982217	1.0	+	2	ID=g11153.t1.CDS40;Parent=g11153.t1
HiC_scaffold_20	AUGUSTUS	intron	38982218	38982382	1.0	+	.	ID=g11153.t1.intron40;Parent=g11153.t1
HiC_scaffold_20	AUGUSTUS	exon	38982383	38982481	.	+	.	ID=g11153.t1.exon41;Parent=g11153.t1
HiC_scaffold_20	AUGUSTUS	CDS	38982383	38982481	1.0	+	2	ID=g11153.t1.CDS41;Parent=g11153.t1
HiC_scaffold_20	AUGUSTUS	intron	38982482	38984073	1.0	+	.	ID=g11153.t1.intron41;Parent=g11153.t1
HiC_scaffold_20	AUGUSTUS	exon	38984074	38984220	.	+	.	ID=g11153.t1.exon42;Parent=g11153.t1
HiC_scaffold_20	AUGUSTUS	CDS	38984074	38984220	1.0	+	2	ID=g11153.t1.CDS42;Parent=g11153.t1
HiC_scaffold_20	AUGUSTUS	intron	38984221	38984941	1.0	+	.	ID=g11153.t1.intron42;Parent=g11153.t1
HiC_scaffold_20	AUGUSTUS	exon	38984942	38985058	.	+	.	ID=g11153.t1.exon43;Parent=g11153.t1
HiC_scaffold_20	AUGUSTUS	CDS	38984942	38985058	1.0	+	2	ID=g11153.t1.CDS43;Parent=g11153.t1
HiC_scaffold_20	AUGUSTUS	intron	38985059	38986145	1.0	+	.	ID=g11153.t1.intron43;Parent=g11153.t1
HiC_scaffold_20	AUGUSTUS	exon	38986146	38986337	.	+	.	ID=g11153.t1.exon44;Parent=g11153.t1
HiC_scaffold_20	AUGUSTUS	CDS	38986146	38986337	1.0	+	2	ID=g11153.t1.CDS44;Parent=g11153.t1
HiC_scaffold_20	AUGUSTUS	intron	38986338	38987058	1.0	+	.	ID=g11153.t1.intron44;Parent=g11153.t1
HiC_scaffold_20	AUGUSTUS	exon	38987059	38987345	.	+	.	ID=g11153.t1.exon45;Parent=g11153.t1
HiC_scaffold_20	AUGUSTUS	CDS	38987059	38987345	1.0	+	2	ID=g11153.t1.CDS45;Parent=g11153.t1
HiC_scaffold_20	AUGUSTUS	intron	38987346	38989581	1.0	+	.	ID=g11153.t1.intron45;Parent=g11153.t1
HiC_scaffold_20	AUGUSTUS	exon	38989582	38989842	.	+	.	ID=g11153.t1.exon46;Parent=g11153.t1
HiC_scaffold_20	AUGUSTUS	CDS	38989582	38989842	1.0	+	0	ID=g11153.t1.CDS46;Parent=g11153.t1
HiC_scaffold_20	AUGUSTUS	stop_codon	38989840	38989842	.	+	0	ID=g11153.t1.stop1;Parent=g11153.t1
HiC_scaffold_20	AUGUSTUS	stop_codon	38993465	38993467	.	-	0	ID=g11154.t1.stop1;Parent=g11154.t1
HiC_scaffold_20	GeneMark.hmm3	stop_codon	38993465	38993467	.	-	0	ID=g11154.t2.stop1;Parent=g11154.t2
HiC_scaffold_20	AUGUSTUS	exon	38993465	38993535	.	-	.	ID=g11154.t1.exon1;Parent=g11154.t1
HiC_scaffold_20	GeneMark.hmm3	CDS	38993465	38993535	.	-	2	ID=g11154.t2.CDS1;Parent=g11154.t2
HiC_scaffold_20	GeneMark.hmm3	exon	38993465	38993535	.	-	2	ID=g11154.t2.exon1;Parent=g11154.t2
HiC_scaffold_20	AUGUSTUS	CDS	38993465	38993535	1.0	-	2	ID=g11154.t1.CDS1;Parent=g11154.t1
HiC_scaffold_20	GeneMark.hmm3	mRNA	38993465	39011974	.	-	.	ID=g11154.t2;Parent=g11154;em_target=9668.ENSMPUP00000003879;em_score=923.3;em_evalue=6.8e-281;em_tcov=.;em_OGs=KOG2674@1|root,KOG2674@2759|Eukaryota,38XHK@33154|Opisthokonta,3BCKF@33208|Metazoa,3CV6S@33213|Bilateria,48497@7711|Chordata,4997E@7742|Vertebrata,3J8Y4@40674|Mammalia,3ET9A@33554|Carnivora;em_COG_cat=UZ;em_desc=Autophagy related 4A cysteine peptidase;em_max_annot_lvl=33208|Metazoa;em_Preferred_name=ATG4A;em_KEGG_ko=ko:K08342;em_KEGG_Pathway=ko04136,ko04138,ko04140,map04136,map04138,map04140;em_BRITE=ko00000,ko00001,ko01000,ko01002,ko03029,ko04131;em_PFAMs=Peptidase_C54;em_GOs=GO:0000045,GO:0000422,GO:0003674,GO:0003824,GO:0004175,GO:0004197,GO:0005575,GO:0005622,GO:0005623,GO:0005737,GO:0005829,GO:0006464,GO:0006497,GO:0006501,GO:0006508,GO:0006605,GO:0006612,GO:0006807,GO:0006810,GO:0006886,GO:0006914,GO:0006996,GO:0007005,GO:0007033,GO:0008104,GO:0008150,GO:0008152,GO:0008233,GO:0008234,GO:0009056,GO:0009058,GO:0009059,GO:0009894,GO:0009987,GO:0010506,GO:0015031,GO:0015833,GO:0016043,GO:0016236,GO:0016787,GO:0018410,GO:0019222,GO:0019538,GO:0022411,GO:0022607,GO:0031323,GO:0031329,GO:0033036,GO:0034613,GO:0034645,GO:0036211,GO:0042157,GO:0042158,GO:0042886,GO:0043170,GO:0043412,GO:0043687,GO:0044085,GO:0044237,GO:0044238,GO:0044248,GO:0044249,GO:0044260,GO:0044267,GO:0044424,GO:0044444,GO:0044464,GO:0044804,GO:0045184,GO:0046907,GO:0050789,GO:0050794,GO:0051179,GO:0051234,GO:0051641,GO:0051649,GO:0051697,GO:0061726,GO:0061919,GO:0065007,GO:0070011,GO:0070727,GO:0070925,GO:0071702,GO:0071704,GO:0071705,GO:0071840,GO:0072657,GO:0090150,GO:0140096,GO:1901564,GO:1901566,GO:1901576,GO:1903008,GO:1905037
HiC_scaffold_20	AUGUSTUS	gene	38993465	39043795	.	-	.	ID=g11154
HiC_scaffold_20	AUGUSTUS	mRNA	38993465	39043795	1.0	-	.	ID=g11154.t1;Parent=g11154;em_target=9668.ENSMPUP00000003879;em_score=930.0;em_evalue=5.1e-283;em_tcov=.;em_OGs=KOG2674@1|root,KOG2674@2759|Eukaryota,38XHK@33154|Opisthokonta,3BCKF@33208|Metazoa,3CV6S@33213|Bilateria,48497@7711|Chordata,4997E@7742|Vertebrata,3J8Y4@40674|Mammalia,3ET9A@33554|Carnivora;em_COG_cat=UZ;em_desc=Autophagy related 4A cysteine peptidase;em_max_annot_lvl=33208|Metazoa;em_Preferred_name=ATG4A;em_KEGG_ko=ko:K08342;em_KEGG_Pathway=ko04136,ko04138,ko04140,map04136,map04138,map04140;em_BRITE=ko00000,ko00001,ko01000,ko01002,ko03029,ko04131;em_PFAMs=Peptidase_C54;em_GOs=GO:0000045,GO:0000422,GO:0003674,GO:0003824,GO:0004175,GO:0004197,GO:0005575,GO:0005622,GO:0005623,GO:0005737,GO:0005829,GO:0006464,GO:0006497,GO:0006501,GO:0006508,GO:0006605,GO:0006612,GO:0006807,GO:0006810,GO:0006886,GO:0006914,GO:0006996,GO:0007005,GO:0007033,GO:0008104,GO:0008150,GO:0008152,GO:0008233,GO:0008234,GO:0009056,GO:0009058,GO:0009059,GO:0009894,GO:0009987,GO:0010506,GO:0015031,GO:0015833,GO:0016043,GO:0016236,GO:0016787,GO:0018410,GO:0019222,GO:0019538,GO:0022411,GO:0022607,GO:0031323,GO:0031329,GO:0033036,GO:0034613,GO:0034645,GO:0036211,GO:0042157,GO:0042158,GO:0042886,GO:0043170,GO:0043412,GO:0043687,GO:0044085,GO:0044237,GO:0044238,GO:0044248,GO:0044249,GO:0044260,GO:0044267,GO:0044424,GO:0044444,GO:0044464,GO:0044804,GO:0045184,GO:0046907,GO:0050789,GO:0050794,GO:0051179,GO:0051234,GO:0051641,GO:0051649,GO:0051697,GO:0061726,GO:0061919,GO:0065007,GO:0070011,GO:0070727,GO:0070925,GO:0071702,GO:0071704,GO:0071705,GO:0071840,GO:0072657,GO:0090150,GO:0140096,GO:1901564,GO:1901566,GO:1901576,GO:1903008,GO:1905037
HiC_scaffold_20	GeneMark.hmm3	intron	38993536	38995088	.	-	1	ID=g11154.t2.intron1;Parent=g11154.t2
HiC_scaffold_20	AUGUSTUS	intron	38993536	38995088	1.0	-	.	ID=g11154.t1.intron1;Parent=g11154.t1
HiC_scaffold_20	AUGUSTUS	exon	38995089	38995197	.	-	.	ID=g11154.t1.exon2;Parent=g11154.t1
HiC_scaffold_20	GeneMark.hmm3	CDS	38995089	38995197	.	-	0	ID=g11154.t2.CDS2;Parent=g11154.t2
HiC_scaffold_20	GeneMark.hmm3	exon	38995089	38995197	.	-	0	ID=g11154.t2.exon2;Parent=g11154.t2
HiC_scaffold_20	AUGUSTUS	CDS	38995089	38995197	1.0	-	0	ID=g11154.t1.CDS2;Parent=g11154.t1
HiC_scaffold_20	GeneMark.hmm3	intron	38995198	38996613	.	-	0	ID=g11154.t2.intron2;Parent=g11154.t2
HiC_scaffold_20	AUGUSTUS	intron	38995198	38996613	1.0	-	.	ID=g11154.t1.intron2;Parent=g11154.t1
HiC_scaffold_20	AUGUSTUS	exon	38996614	38996670	.	-	.	ID=g11154.t1.exon3;Parent=g11154.t1
HiC_scaffold_20	GeneMark.hmm3	CDS	38996614	38996670	.	-	0	ID=g11154.t2.CDS3;Parent=g11154.t2
HiC_scaffold_20	GeneMark.hmm3	exon	38996614	38996670	.	-	0	ID=g11154.t2.exon3;Parent=g11154.t2
HiC_scaffold_20	AUGUSTUS	CDS	38996614	38996670	1.0	-	0	ID=g11154.t1.CDS3;Parent=g11154.t1
HiC_scaffold_20	GeneMark.hmm3	intron	38996671	38997870	.	-	0	ID=g11154.t2.intron3;Parent=g11154.t2
HiC_scaffold_20	AUGUSTUS	intron	38996671	38997870	1.0	-	.	ID=g11154.t1.intron3;Parent=g11154.t1
HiC_scaffold_20	AUGUSTUS	exon	38997871	38998016	.	-	.	ID=g11154.t1.exon4;Parent=g11154.t1
HiC_scaffold_20	GeneMark.hmm3	CDS	38997871	38998016	.	-	2	ID=g11154.t2.CDS4;Parent=g11154.t2
HiC_scaffold_20	GeneMark.hmm3	exon	38997871	38998016	.	-	2	ID=g11154.t2.exon4;Parent=g11154.t2
HiC_scaffold_20	AUGUSTUS	CDS	38997871	38998016	1.0	-	2	ID=g11154.t1.CDS4;Parent=g11154.t1
HiC_scaffold_20	GeneMark.hmm3	intron	38998017	39001923	.	-	1	ID=g11154.t2.intron4;Parent=g11154.t2
HiC_scaffold_20	AUGUSTUS	intron	38998017	39001923	1.0	-	.	ID=g11154.t1.intron4;Parent=g11154.t1
HiC_scaffold_20	AUGUSTUS	exon	39001924	39002002	.	-	.	ID=g11154.t1.exon5;Parent=g11154.t1
HiC_scaffold_20	GeneMark.hmm3	CDS	39001924	39002002	.	-	0	ID=g11154.t2.CDS5;Parent=g11154.t2
HiC_scaffold_20	GeneMark.hmm3	exon	39001924	39002002	.	-	0	ID=g11154.t2.exon5;Parent=g11154.t2
HiC_scaffold_20	AUGUSTUS	CDS	39001924	39002002	1.0	-	0	ID=g11154.t1.CDS5;Parent=g11154.t1
HiC_scaffold_20	GeneMark.hmm3	intron	39002003	39002123	.	-	0	ID=g11154.t2.intron5;Parent=g11154.t2
HiC_scaffold_20	AUGUSTUS	intron	39002003	39002123	1.0	-	.	ID=g11154.t1.intron5;Parent=g11154.t1
HiC_scaffold_20	AUGUSTUS	exon	39002124	39002311	.	-	.	ID=g11154.t1.exon6;Parent=g11154.t1
HiC_scaffold_20	GeneMark.hmm3	CDS	39002124	39002311	.	-	2	ID=g11154.t2.CDS6;Parent=g11154.t2
HiC_scaffold_20	GeneMark.hmm3	exon	39002124	39002311	.	-	2	ID=g11154.t2.exon6;Parent=g11154.t2
HiC_scaffold_20	AUGUSTUS	CDS	39002124	39002311	1.0	-	2	ID=g11154.t1.CDS6;Parent=g11154.t1
HiC_scaffold_20	GeneMark.hmm3	intron	39002312	39002977	.	-	1	ID=g11154.t2.intron6;Parent=g11154.t2
HiC_scaffold_20	AUGUSTUS	intron	39002312	39002977	1.0	-	.	ID=g11154.t1.intron6;Parent=g11154.t1
HiC_scaffold_20	AUGUSTUS	exon	39002978	39003057	.	-	.	ID=g11154.t1.exon7;Parent=g11154.t1
HiC_scaffold_20	GeneMark.hmm3	CDS	39002978	39003057	.	-	1	ID=g11154.t2.CDS7;Parent=g11154.t2
HiC_scaffold_20	GeneMark.hmm3	exon	39002978	39003057	.	-	1	ID=g11154.t2.exon7;Parent=g11154.t2
HiC_scaffold_20	AUGUSTUS	CDS	39002978	39003057	1.0	-	1	ID=g11154.t1.CDS7;Parent=g11154.t1
HiC_scaffold_20	GeneMark.hmm3	intron	39003058	39005365	.	-	2	ID=g11154.t2.intron7;Parent=g11154.t2
HiC_scaffold_20	AUGUSTUS	intron	39003058	39005365	1.0	-	.	ID=g11154.t1.intron7;Parent=g11154.t1
HiC_scaffold_20	AUGUSTUS	exon	39005366	39005438	.	-	.	ID=g11154.t1.exon8;Parent=g11154.t1
HiC_scaffold_20	GeneMark.hmm3	CDS	39005366	39005438	.	-	2	ID=g11154.t2.CDS8;Parent=g11154.t2
HiC_scaffold_20	GeneMark.hmm3	exon	39005366	39005438	.	-	2	ID=g11154.t2.exon8;Parent=g11154.t2
HiC_scaffold_20	AUGUSTUS	CDS	39005366	39005438	1.0	-	2	ID=g11154.t1.CDS8;Parent=g11154.t1
HiC_scaffold_20	GeneMark.hmm3	intron	39005439	39005617	.	-	1	ID=g11154.t2.intron8;Parent=g11154.t2
HiC_scaffold_20	AUGUSTUS	intron	39005439	39005617	1.0	-	.	ID=g11154.t1.intron8;Parent=g11154.t1
HiC_scaffold_20	AUGUSTUS	exon	39005618	39005719	.	-	.	ID=g11154.t1.exon9;Parent=g11154.t1
HiC_scaffold_20	GeneMark.hmm3	CDS	39005618	39005719	.	-	2	ID=g11154.t2.CDS9;Parent=g11154.t2
HiC_scaffold_20	GeneMark.hmm3	exon	39005618	39005719	.	-	2	ID=g11154.t2.exon9;Parent=g11154.t2
HiC_scaffold_20	AUGUSTUS	CDS	39005618	39005719	1.0	-	2	ID=g11154.t1.CDS9;Parent=g11154.t1
HiC_scaffold_20	GeneMark.hmm3	intron	39005720	39008122	.	-	1	ID=g11154.t2.intron9;Parent=g11154.t2
HiC_scaffold_20	AUGUSTUS	intron	39005720	39008122	1.0	-	.	ID=g11154.t1.intron9;Parent=g11154.t1
HiC_scaffold_20	AUGUSTUS	exon	39008123	39008221	.	-	.	ID=g11154.t1.exon10;Parent=g11154.t1
HiC_scaffold_20	GeneMark.hmm3	CDS	39008123	39008221	.	-	2	ID=g11154.t2.CDS10;Parent=g11154.t2
HiC_scaffold_20	GeneMark.hmm3	exon	39008123	39008221	.	-	2	ID=g11154.t2.exon10;Parent=g11154.t2
HiC_scaffold_20	AUGUSTUS	CDS	39008123	39008221	1.0	-	2	ID=g11154.t1.CDS10;Parent=g11154.t1
HiC_scaffold_20	GeneMark.hmm3	intron	39008222	39010304	.	-	1	ID=g11154.t2.intron10;Parent=g11154.t2
HiC_scaffold_20	AUGUSTUS	intron	39008222	39010304	1.0	-	.	ID=g11154.t1.intron10;Parent=g11154.t1
HiC_scaffold_20	AUGUSTUS	exon	39010305	39010376	.	-	.	ID=g11154.t1.exon11;Parent=g11154.t1
HiC_scaffold_20	GeneMark.hmm3	CDS	39010305	39010376	.	-	2	ID=g11154.t2.CDS11;Parent=g11154.t2
HiC_scaffold_20	GeneMark.hmm3	exon	39010305	39010376	.	-	2	ID=g11154.t2.exon11;Parent=g11154.t2
HiC_scaffold_20	AUGUSTUS	CDS	39010305	39010376	1.0	-	2	ID=g11154.t1.CDS11;Parent=g11154.t1
HiC_scaffold_20	GeneMark.hmm3	intron	39010377	39011783	.	-	1	ID=g11154.t2.intron11;Parent=g11154.t2
HiC_scaffold_20	AUGUSTUS	intron	39010377	39011783	1.0	-	.	ID=g11154.t1.intron11;Parent=g11154.t1
HiC_scaffold_20	AUGUSTUS	exon	39011784	39011894	.	-	.	ID=g11154.t1.exon12;Parent=g11154.t1
HiC_scaffold_20	GeneMark.hmm3	CDS	39011784	39011894	.	-	2	ID=g11154.t2.CDS12;Parent=g11154.t2
HiC_scaffold_20	GeneMark.hmm3	exon	39011784	39011894	.	-	2	ID=g11154.t2.exon12;Parent=g11154.t2
HiC_scaffold_20	AUGUSTUS	CDS	39011784	39011894	1.0	-	2	ID=g11154.t1.CDS12;Parent=g11154.t1
HiC_scaffold_20	GeneMark.hmm3	intron	39011895	39011919	.	-	1	ID=g11154.t2.intron12;Parent=g11154.t2
HiC_scaffold_20	AUGUSTUS	intron	39011895	39043785	1.0	-	.	ID=g11154.t1.intron12;Parent=g11154.t1
HiC_scaffold_20	GeneMark.hmm3	CDS	39011920	39011974	.	-	0	ID=g11154.t2.CDS13;Parent=g11154.t2
HiC_scaffold_20	GeneMark.hmm3	exon	39011920	39011974	.	-	0	ID=g11154.t2.exon13;Parent=g11154.t2
HiC_scaffold_20	GeneMark.hmm3	start_codon	39011972	39011974	.	-	0	ID=g11154.t2.start1;Parent=g11154.t2
HiC_scaffold_20	AUGUSTUS	exon	39043786	39043795	.	-	.	ID=g11154.t1.exon13;Parent=g11154.t1
HiC_scaffold_20	AUGUSTUS	CDS	39043786	39043795	1.0	-	0	ID=g11154.t1.CDS13;Parent=g11154.t1
HiC_scaffold_20	AUGUSTUS	start_codon	39043793	39043795	.	-	0	ID=g11154.t1.start1;Parent=g11154.t1
HiC_scaffold_20	AUGUSTUS	start_codon	39044096	39044098	.	+	0	ID=g11155.t1.start1;Parent=g11155.t1
HiC_scaffold_20	AUGUSTUS	exon	39044096	39044209	.	+	.	ID=g11155.t1.exon1;Parent=g11155.t1
HiC_scaffold_20	AUGUSTUS	CDS	39044096	39044209	1.0	+	0	ID=g11155.t1.CDS1;Parent=g11155.t1
HiC_scaffold_20	AUGUSTUS	gene	39044096	39050166	.	+	.	ID=g11155
HiC_scaffold_20	AUGUSTUS	mRNA	39044096	39050166	1.0	+	.	ID=g11155.t1;Parent=g11155;em_target=9668.ENSMPUP00000003873;em_score=498.1;em_evalue=1.1e-152;em_tcov=.;em_OGs=COG0666@1|root,KOG4412@2759|Eukaryota,39VDP@33154|Opisthokonta,3BG93@33208|Metazoa,3D2BE@33213|Bilateria,486ZE@7711|Chordata,48VQY@7742|Vertebrata,3J3D5@40674|Mammalia,3EUU0@33554|Carnivora;em_COG_cat=O;em_desc=26S proteasome non-ATPase regulatory subunit 10;em_max_annot_lvl=33208|Metazoa;em_Preferred_name=PSMD10;em_KEGG_ko=ko:K06694;em_BRITE=ko00000,ko03051;em_PFAMs=Ank_2,Ank_4,Ank_5;em_GOs=GO:0000079,GO:0000122,GO:0000502,GO:0001558,GO:0001932,GO:0001933,GO:0001934,GO:0003674,GO:0005488,GO:0005515,GO:0005575,GO:0005622,GO:0005623,GO:0005634,GO:0005654,GO:0005737,GO:0005829,GO:0005838,GO:0005856,GO:0006355,GO:0006357,GO:0006464,GO:0006508,GO:0006807,GO:0007253,GO:0008104,GO:0008134,GO:0008150,GO:0008152,GO:0009889,GO:0009890,GO:0009892,GO:0009893,GO:0009894,GO:0009896,GO:0009966,GO:0009968,GO:0009987,GO:0010468,GO:0010556,GO:0010558,GO:0010562,GO:0010563,GO:0010604,GO:0010605,GO:0010629,GO:0010639,GO:0010646,GO:0010648,GO:0010821,GO:0010823,GO:0010941,GO:0016043,GO:0016579,GO:0019219,GO:0019220,GO:0019222,GO:0019538,GO:0022607,GO:0022624,GO:0023051,GO:0023057,GO:0030162,GO:0030307,GO:0031323,GO:0031324,GO:0031325,GO:0031326,GO:0031327,GO:0031329,GO:0031331,GO:0031396,GO:0031398,GO:0031399,GO:0031400,GO:0031401,GO:0031974,GO:0031981,GO:0032088,GO:0032268,GO:0032269,GO:0032270,GO:0032434,GO:0032436,GO:0032991,GO:0033036,GO:0033043,GO:0033674,GO:0034622,GO:0036211,GO:0040008,GO:0042176,GO:0042325,GO:0042326,GO:0042327,GO:0042981,GO:0042994,GO:0043066,GO:0043067,GO:0043069,GO:0043085,GO:0043170,GO:0043226,GO:0043227,GO:0043228,GO:0043229,GO:0043231,GO:0043232,GO:0043233,GO:0043248,GO:0043408,GO:0043409,GO:0043412,GO:0043433,GO:0043516,GO:0043518,GO:0043549,GO:0043687,GO:0043933,GO:0044085,GO:0044092,GO:0044093,GO:0044237,GO:0044238,GO:0044260,GO:0044267,GO:0044422,GO:0044424,GO:0044428,GO:0044444,GO:0044446,GO:0044464,GO:0045111,GO:0045185,GO:0045732,GO:0045737,GO:0045787,GO:0045859,GO:0045860,GO:0045862,GO:0045892,GO:0045927,GO:0045934,GO:0045936,GO:0045937,GO:0048518,GO:0048519,GO:0048522,GO:0048523,GO:0048583,GO:0048585,GO:0050789,GO:0050790,GO:0050794,GO:0051090,GO:0051128,GO:0051129,GO:0051171,GO:0051172,GO:0051173,GO:0051174,GO:0051179,GO:0051220,GO:0051235,GO:0051246,GO:0051247,GO:0051248,GO:0051252,GO:0051253,GO:0051338,GO:0051347,GO:0051726,GO:0060255,GO:0060548,GO:0061136,GO:0065003,GO:0065007,GO:0065008,GO:0065009,GO:0070013,GO:0070646,GO:0070647,GO:0070682,GO:0071704,GO:0071840,GO:0071900,GO:0071902,GO:0080090,GO:0080134,GO:0080135,GO:0090199,GO:0090201,GO:1901564,GO:1901796,GO:1901797,GO:1901800,GO:1902494,GO:1902531,GO:1902532,GO:1902679,GO:1903050,GO:1903052,GO:1903320,GO:1903322,GO:1903362,GO:1903364,GO:1903506,GO:1903507,GO:1904029,GO:1904031,GO:1905368,GO:1905369,GO:2000058,GO:2000060,GO:2000112,GO:2000113,GO:2001020,GO:2001021,GO:2001141,GO:2001233,GO:2001234
HiC_scaffold_20	AUGUSTUS	intron	39044210	39046441	1.0	+	.	ID=g11155.t1.intron1;Parent=g11155.t1
HiC_scaffold_20	AUGUSTUS	exon	39046442	39046540	.	+	.	ID=g11155.t1.exon2;Parent=g11155.t1
HiC_scaffold_20	AUGUSTUS	CDS	39046442	39046540	1.0	+	0	ID=g11155.t1.CDS2;Parent=g11155.t1
HiC_scaffold_20	AUGUSTUS	intron	39046541	39047404	1.0	+	.	ID=g11155.t1.intron2;Parent=g11155.t1
HiC_scaffold_20	AUGUSTUS	exon	39047405	39047551	.	+	.	ID=g11155.t1.exon3;Parent=g11155.t1
HiC_scaffold_20	AUGUSTUS	CDS	39047405	39047551	1.0	+	0	ID=g11155.t1.CDS3;Parent=g11155.t1
HiC_scaffold_20	AUGUSTUS	intron	39047552	39047645	1.0	+	.	ID=g11155.t1.intron3;Parent=g11155.t1
HiC_scaffold_20	AUGUSTUS	exon	39047646	39047812	.	+	.	ID=g11155.t1.exon4;Parent=g11155.t1
HiC_scaffold_20	AUGUSTUS	CDS	39047646	39047812	1.0	+	0	ID=g11155.t1.CDS4;Parent=g11155.t1
HiC_scaffold_20	AUGUSTUS	intron	39047813	39050012	1.0	+	.	ID=g11155.t1.intron4;Parent=g11155.t1
HiC_scaffold_20	AUGUSTUS	exon	39050013	39050166	.	+	.	ID=g11155.t1.exon5;Parent=g11155.t1
HiC_scaffold_20	AUGUSTUS	CDS	39050013	39050166	1.0	+	1	ID=g11155.t1.CDS5;Parent=g11155.t1
HiC_scaffold_20	AUGUSTUS	stop_codon	39050164	39050166	.	+	0	ID=g11155.t1.stop1;Parent=g11155.t1
HiC_scaffold_20	GeneMark.hmm3	stop_codon	39161423	39161425	.	-	0	ID=g11156.t1.stop1;Parent=g11156.t1
HiC_scaffold_20	GeneMark.hmm3	CDS	39161423	39161582	.	-	1	ID=g11156.t1.CDS1;Parent=g11156.t1
HiC_scaffold_20	GeneMark.hmm3	exon	39161423	39161582	.	-	1	ID=g11156.t1.exon1;Parent=g11156.t1
HiC_scaffold_20	GeneMark.hmm3	gene	39161423	39162573	.	-	.	ID=g11156
HiC_scaffold_20	GeneMark.hmm3	mRNA	39161423	39162573	.	-	.	ID=g11156.t1;Parent=g11156;em_target=118797.XP_007463724.1;em_score=416.8;em_evalue=8.2e-129;em_tcov=.;em_OGs=2CMVY@1|root,2QS9E@2759|Eukaryota,39NT0@33154|Opisthokonta,3BM0E@33208|Metazoa,3D1NT@33213|Bilateria,48D16@7711|Chordata,495XN@7742|Vertebrata,3JEQS@40674|Mammalia,4IVWR@91561|Cetartiodactyla;em_COG_cat=S;em_desc=NACHT, LRR and PYD domains-containing protein 12-like;em_max_annot_lvl=33208|Metazoa;em_PFAMs=LRR_6,NACHT;em_Preferred_name=NLRP10
HiC_scaffold_20	GeneMark.hmm3	intron	39161583	39161702	.	-	2	ID=g11156.t1.intron1;Parent=g11156.t1
HiC_scaffold_20	GeneMark.hmm3	CDS	39161703	39161873	.	-	1	ID=g11156.t1.CDS2;Parent=g11156.t1
HiC_scaffold_20	GeneMark.hmm3	exon	39161703	39161873	.	-	1	ID=g11156.t1.exon2;Parent=g11156.t1
HiC_scaffold_20	GeneMark.hmm3	intron	39161874	39162436	.	-	2	ID=g11156.t1.intron2;Parent=g11156.t1
HiC_scaffold_20	GeneMark.hmm3	CDS	39162437	39162573	.	-	0	ID=g11156.t1.CDS3;Parent=g11156.t1
HiC_scaffold_20	GeneMark.hmm3	exon	39162437	39162573	.	-	0	ID=g11156.t1.exon3;Parent=g11156.t1
HiC_scaffold_20	GeneMark.hmm3	start_codon	39162571	39162573	.	-	0	ID=g11156.t1.start1;Parent=g11156.t1
HiC_scaffold_20	AUGUSTUS	start_codon	39168445	39168447	.	+	0	ID=g11157.t1.start1;Parent=g11157.t1
HiC_scaffold_20	AUGUSTUS	exon	39168445	39168900	.	+	.	ID=g11157.t1.exon1;Parent=g11157.t1
HiC_scaffold_20	AUGUSTUS	CDS	39168445	39168900	1.0	+	0	ID=g11157.t1.CDS1;Parent=g11157.t1
HiC_scaffold_20	AUGUSTUS	gene	39168445	39169472	.	+	.	ID=g11157
HiC_scaffold_20	AUGUSTUS	mRNA	39168445	39169472	0.99	+	.	ID=g11157.t1;Parent=g11157;em_target=9713.XP_006749394.1;em_score=449.8;em_evalue=2.9e-138;em_tcov=.;em_OGs=2CXCH@1|root,2RWXQ@2759|Eukaryota,3AEYI@33154|Opisthokonta,3BXJ7@33208|Metazoa,3DDNS@33213|Bilateria,48D5N@7711|Chordata,49AHU@7742|Vertebrata,3JEHA@40674|Mammalia,3EXF5@33554|Carnivora;em_COG_cat=S;em_desc=Testis-expressed sequence 13 protein family;em_max_annot_lvl=33208|Metazoa;em_Preferred_name=TEX13B;em_PFAMs=TEX13
HiC_scaffold_20	AUGUSTUS	intron	39168901	39168993	1.0	+	.	ID=g11157.t1.intron1;Parent=g11157.t1
HiC_scaffold_20	AUGUSTUS	exon	39168994	39169231	.	+	.	ID=g11157.t1.exon2;Parent=g11157.t1
HiC_scaffold_20	AUGUSTUS	CDS	39168994	39169231	0.99	+	0	ID=g11157.t1.CDS2;Parent=g11157.t1
HiC_scaffold_20	AUGUSTUS	intron	39169232	39169338	0.99	+	.	ID=g11157.t1.intron2;Parent=g11157.t1
HiC_scaffold_20	AUGUSTUS	exon	39169339	39169472	.	+	.	ID=g11157.t1.exon3;Parent=g11157.t1
HiC_scaffold_20	AUGUSTUS	CDS	39169339	39169472	1.0	+	2	ID=g11157.t1.CDS3;Parent=g11157.t1
HiC_scaffold_20	AUGUSTUS	stop_codon	39169470	39169472	.	+	0	ID=g11157.t1.stop1;Parent=g11157.t1
HiC_scaffold_20	AUGUSTUS	stop_codon	39178100	39178102	.	-	0	ID=g11158.t1.stop1;Parent=g11158.t1
HiC_scaffold_20	AUGUSTUS	exon	39178100	39178317	.	-	.	ID=g11158.t1.exon1;Parent=g11158.t1
HiC_scaffold_20	AUGUSTUS	CDS	39178100	39178317	0.98	-	2	ID=g11158.t1.CDS1;Parent=g11158.t1
HiC_scaffold_20	AUGUSTUS	gene	39178100	39182102	.	-	.	ID=g11158
HiC_scaffold_20	AUGUSTUS	mRNA	39178100	39182102	0.98	-	.	ID=g11158.t1;Parent=g11158
HiC_scaffold_20	AUGUSTUS	intron	39178318	39180672	0.98	-	.	ID=g11158.t1.intron1;Parent=g11158.t1
HiC_scaffold_20	AUGUSTUS	exon	39180673	39180717	.	-	.	ID=g11158.t1.exon2;Parent=g11158.t1
HiC_scaffold_20	AUGUSTUS	CDS	39180673	39180717	0.99	-	2	ID=g11158.t1.CDS2;Parent=g11158.t1
HiC_scaffold_20	AUGUSTUS	intron	39180718	39182059	0.99	-	.	ID=g11158.t1.intron2;Parent=g11158.t1
HiC_scaffold_20	AUGUSTUS	exon	39182060	39182102	.	-	.	ID=g11158.t1.exon3;Parent=g11158.t1
HiC_scaffold_20	AUGUSTUS	CDS	39182060	39182102	0.99	-	0	ID=g11158.t1.CDS3;Parent=g11158.t1
HiC_scaffold_20	AUGUSTUS	start_codon	39182100	39182102	.	-	0	ID=g11158.t1.start1;Parent=g11158.t1
HiC_scaffold_20	AUGUSTUS	stop_codon	39206608	39206610	.	-	0	ID=g11159.t1.stop1;Parent=g11159.t1
HiC_scaffold_20	AUGUSTUS	exon	39206608	39207010	.	-	.	ID=g11159.t1.exon1;Parent=g11159.t1
HiC_scaffold_20	AUGUSTUS	CDS	39206608	39207010	1.0	-	1	ID=g11159.t1.CDS1;Parent=g11159.t1
HiC_scaffold_20	AUGUSTUS	gene	39206608	39306822	.	-	.	ID=g11159
HiC_scaffold_20	AUGUSTUS	mRNA	39206608	39306822	0.89	-	.	ID=g11159.t1;Parent=g11159;em_target=9668.ENSMPUP00000003777;em_score=1641.4;em_evalue=0.0;em_tcov=.;em_OGs=KOG2177@1|root,KOG2177@2759|Eukaryota,38FN7@33154|Opisthokonta,3BCEH@33208|Metazoa,3CYDD@33213|Bilateria,4833Z@7711|Chordata,48Z29@7742|Vertebrata,3J50I@40674|Mammalia,3EST9@33554|Carnivora;em_COG_cat=O;em_desc=Midline 2;em_max_annot_lvl=33208|Metazoa;em_Preferred_name=MID2;em_EC=2.3.2.27;em_KEGG_ko=ko:K08285,ko:K10647;em_BRITE=ko00000,ko00001,ko01000,ko04121;em_PFAMs=PRY,SPRY,fn3,zf-B_box,zf-RING_UBOX;em_GOs=GO:0002376,GO:0003674,GO:0005488,GO:0005515,GO:0005575,GO:0005622,GO:0005623,GO:0005737,GO:0005856,GO:0005874,GO:0006355,GO:0006950,GO:0006952,GO:0006955,GO:0008017,GO:0008092,GO:0008104,GO:0008150,GO:0009889,GO:0009893,GO:0009894,GO:0009896,GO:0009966,GO:0009967,GO:0010468,GO:0010506,GO:0010508,GO:0010556,GO:0010646,GO:0010647,GO:0015630,GO:0015631,GO:0019219,GO:0019222,GO:0023051,GO:0023056,GO:0031323,GO:0031325,GO:0031326,GO:0031329,GO:0031331,GO:0032897,GO:0033036,GO:0033365,GO:0034613,GO:0035372,GO:0040012,GO:0040013,GO:0042802,GO:0042803,GO:0043122,GO:0043123,GO:0043226,GO:0043228,GO:0043229,GO:0043232,GO:0043900,GO:0043901,GO:0043903,GO:0044093,GO:0044380,GO:0044422,GO:0044424,GO:0044430,GO:0044446,GO:0044464,GO:0045087,GO:0046596,GO:0046597,GO:0046782,GO:0046982,GO:0046983,GO:0048518,GO:0048519,GO:0048522,GO:0048525,GO:0048583,GO:0048584,GO:0050789,GO:0050792,GO:0050794,GO:0050896,GO:0051090,GO:0051091,GO:0051092,GO:0051171,GO:0051179,GO:0051219,GO:0051252,GO:0051641,GO:0060255,GO:0065007,GO:0065009,GO:0070727,GO:0072698,GO:0080090,GO:0099080,GO:0099081,GO:0099512,GO:0099513,GO:1902186,GO:1902187,GO:1902531,GO:1902533,GO:1903506,GO:1903900,GO:1903901,GO:2000112,GO:2001141;em_KEGG_Pathway=ko04120,map04120
HiC_scaffold_20	AUGUSTUS	intron	39207011	39207385	1.0	-	.	ID=g11159.t1.intron1;Parent=g11159.t1
HiC_scaffold_20	AUGUSTUS	exon	39207386	39207593	.	-	.	ID=g11159.t1.exon2;Parent=g11159.t1
HiC_scaffold_20	AUGUSTUS	CDS	39207386	39207593	1.0	-	2	ID=g11159.t1.CDS2;Parent=g11159.t1
HiC_scaffold_20	AUGUSTUS	intron	39207594	39209060	1.0	-	.	ID=g11159.t1.intron2;Parent=g11159.t1
HiC_scaffold_20	AUGUSTUS	exon	39209061	39209222	.	-	.	ID=g11159.t1.exon3;Parent=g11159.t1
HiC_scaffold_20	AUGUSTUS	CDS	39209061	39209222	1.0	-	2	ID=g11159.t1.CDS3;Parent=g11159.t1
HiC_scaffold_20	AUGUSTUS	intron	39209223	39216505	1.0	-	.	ID=g11159.t1.intron3;Parent=g11159.t1
HiC_scaffold_20	AUGUSTUS	exon	39216506	39216649	.	-	.	ID=g11159.t1.exon4;Parent=g11159.t1
HiC_scaffold_20	AUGUSTUS	CDS	39216506	39216649	1.0	-	2	ID=g11159.t1.CDS4;Parent=g11159.t1
HiC_scaffold_20	AUGUSTUS	intron	39216650	39217612	1.0	-	.	ID=g11159.t1.intron4;Parent=g11159.t1
HiC_scaffold_20	AUGUSTUS	exon	39217613	39217740	.	-	.	ID=g11159.t1.exon5;Parent=g11159.t1
HiC_scaffold_20	AUGUSTUS	CDS	39217613	39217740	1.0	-	1	ID=g11159.t1.CDS5;Parent=g11159.t1
HiC_scaffold_20	AUGUSTUS	intron	39217741	39235861	1.0	-	.	ID=g11159.t1.intron5;Parent=g11159.t1
HiC_scaffold_20	AUGUSTUS	exon	39235862	39236010	.	-	.	ID=g11159.t1.exon6;Parent=g11159.t1
HiC_scaffold_20	AUGUSTUS	CDS	39235862	39236010	1.0	-	0	ID=g11159.t1.CDS6;Parent=g11159.t1
HiC_scaffold_20	AUGUSTUS	intron	39236011	39237410	1.0	-	.	ID=g11159.t1.intron6;Parent=g11159.t1
HiC_scaffold_20	AUGUSTUS	exon	39237411	39237518	.	-	.	ID=g11159.t1.exon7;Parent=g11159.t1
HiC_scaffold_20	AUGUSTUS	CDS	39237411	39237518	1.0	-	0	ID=g11159.t1.CDS7;Parent=g11159.t1
HiC_scaffold_20	AUGUSTUS	intron	39237519	39280190	1.0	-	.	ID=g11159.t1.intron7;Parent=g11159.t1
HiC_scaffold_20	AUGUSTUS	exon	39280191	39280286	.	-	.	ID=g11159.t1.exon8;Parent=g11159.t1
HiC_scaffold_20	AUGUSTUS	CDS	39280191	39280286	1.0	-	0	ID=g11159.t1.CDS8;Parent=g11159.t1
HiC_scaffold_20	AUGUSTUS	intron	39280287	39293378	1.0	-	.	ID=g11159.t1.intron8;Parent=g11159.t1
HiC_scaffold_20	AUGUSTUS	exon	39293379	39294094	.	-	.	ID=g11159.t1.exon9;Parent=g11159.t1
HiC_scaffold_20	AUGUSTUS	CDS	39293379	39294094	1.0	-	2	ID=g11159.t1.CDS9;Parent=g11159.t1
HiC_scaffold_20	AUGUSTUS	intron	39294095	39296347	1.0	-	.	ID=g11159.t1.intron9;Parent=g11159.t1
HiC_scaffold_20	AUGUSTUS	exon	39296348	39296426	.	-	.	ID=g11159.t1.exon10;Parent=g11159.t1
HiC_scaffold_20	AUGUSTUS	CDS	39296348	39296426	0.99	-	0	ID=g11159.t1.CDS10;Parent=g11159.t1
HiC_scaffold_20	AUGUSTUS	intron	39296427	39306783	0.89	-	.	ID=g11159.t1.intron10;Parent=g11159.t1
HiC_scaffold_20	AUGUSTUS	exon	39306784	39306822	.	-	.	ID=g11159.t1.exon11;Parent=g11159.t1
HiC_scaffold_20	AUGUSTUS	CDS	39306784	39306822	0.98	-	0	ID=g11159.t1.CDS11;Parent=g11159.t1
HiC_scaffold_20	AUGUSTUS	start_codon	39306820	39306822	.	-	0	ID=g11159.t1.start1;Parent=g11159.t1
HiC_scaffold_20	AUGUSTUS	stop_codon	39339914	39339916	.	-	0	ID=g11160.t1.stop1;Parent=g11160.t1
HiC_scaffold_20	AUGUSTUS	gene	39339914	39340441	.	-	.	ID=g11160
HiC_scaffold_20	AUGUSTUS	exon	39339914	39340441	.	-	.	ID=g11160.t1.exon1;Parent=g11160.t1
HiC_scaffold_20	AUGUSTUS	mRNA	39339914	39340441	1.0	-	.	ID=g11160.t1;Parent=g11160;em_target=9668.ENSMPUP00000018327;em_score=342.3;em_evalue=2.7e-106;em_tcov=.;em_OGs=KOG0121@1|root,KOG0121@2759|Eukaryota,3AJVP@33154|Opisthokonta,3BZXR@33208|Metazoa,3DGA5@33213|Bilateria,48ENG@7711|Chordata,49BYV@7742|Vertebrata,3JH9E@40674|Mammalia,3EWZC@33554|Carnivora;em_COG_cat=A;em_desc=Component of the cap-binding complex (CBC), which binds co-transcriptionally to the 5' cap of pre-mRNAs and is involved in various processes such as pre-mRNA splicing, translation regulation, nonsense-mediated mRNA decay, RNA-mediated gene silencing (RNAi) by microRNAs (miRNAs) and mRNA export. The CBC complex is involved in mRNA export from the nucleus, leading to the recruitment of the mRNA export machinery to the 5' end of mRNA and to mRNA export in a 5' to 3' direction through the nuclear pore. The CBC complex is also involved in mediating U snRNA and intronless mRNAs export from the nucleus. The CBC complex is essential for a pioneer round of mRNA translation, before steady state translation when the CBC complex is replaced by cytoplasmic cap-binding protein eIF4E. The pioneer round of mRNA translation mediated by the CBC complex plays a central role in nonsense- mediated mRNA decay (NMD), NMD only taking place in mRNAs bound to the CBC complex, but not on eIF4E-bound mRNAs. The CBC complex enhances NMD in mRNAs containing at least one exon-junction complex (EJC), promoting the interaction between upf1 and upf2. The CBC complex is also involved in 'failsafe' NMD, which is independent of the EJC complex, while it does not participate in Staufen-mediated mRNA decay (SMD). During cell proliferation, the CBC complex is also involved in microRNAs (miRNAs) biogenesis via its interaction with srrt ars2, thereby being required for miRNA- mediated RNA interference. The CBC complex also acts as a negative regulator of parn, thereby acting as an inhibitor of mRNA deadenylation. In the CBC complex, ncbp2 cbp20 recognizes and binds capped RNAs (m7GpppG-capped RNA) but requires ncbp1 cbp80 to stabilize the movement of its N-terminal loop and lock the CBC into a high affinity cap-binding state with the cap structure. The conventional cap-binding complex with NCBP2 binds both small nuclear RNA (snRNA) and messenger (mRNA) and is involved in their export from the nucleus;em_max_annot_lvl=33208|Metazoa;em_PFAMs=RRM_1;em_Preferred_name=NCBP2L
HiC_scaffold_20	AUGUSTUS	CDS	39339914	39340441	1.0	-	0	ID=g11160.t1.CDS1;Parent=g11160.t1
HiC_scaffold_20	AUGUSTUS	start_codon	39340439	39340441	.	-	0	ID=g11160.t1.start1;Parent=g11160.t1
HiC_scaffold_20	AUGUSTUS	start_codon	39360275	39360277	.	+	0	ID=g11161.t1.start1;Parent=g11161.t1
HiC_scaffold_20	AUGUSTUS	exon	39360275	39360369	.	+	.	ID=g11161.t1.exon1;Parent=g11161.t1
HiC_scaffold_20	AUGUSTUS	CDS	39360275	39360369	1.0	+	0	ID=g11161.t1.CDS1;Parent=g11161.t1
HiC_scaffold_20	AUGUSTUS	gene	39360275	39419322	.	+	.	ID=g11161
HiC_scaffold_20	AUGUSTUS	mRNA	39360275	39419322	1.0	+	.	ID=g11161.t1;Parent=g11161;em_target=9668.ENSMPUP00000003773;em_score=523.3;em_evalue=3.8e-160;em_tcov=.;em_OGs=KOG4797@1|root,KOG4797@2759|Eukaryota,39NXK@33154|Opisthokonta,3BBPJ@33208|Metazoa,3CSHE@33213|Bilateria,487GC@7711|Chordata,492JR@7742|Vertebrata,3J8KD@40674|Mammalia,3EF3B@33554|Carnivora;em_COG_cat=K;em_desc=TSC22 domain family;em_max_annot_lvl=33208|Metazoa;em_Preferred_name=TSC22D3;em_PFAMs=TSC22
HiC_scaffold_20	AUGUSTUS	intron	39360370	39361010	1.0	+	.	ID=g11161.t1.intron1;Parent=g11161.t1
HiC_scaffold_20	AUGUSTUS	exon	39361011	39361436	.	+	.	ID=g11161.t1.exon2;Parent=g11161.t1
HiC_scaffold_20	AUGUSTUS	CDS	39361011	39361436	1.0	+	1	ID=g11161.t1.CDS2;Parent=g11161.t1
HiC_scaffold_20	AUGUSTUS	intron	39361437	39417974	1.0	+	.	ID=g11161.t1.intron2;Parent=g11161.t1
HiC_scaffold_20	gmst	stop_codon	39411341	39411343	10.065331	-	0	ID=g11162.t1.stop1;Parent=g11162.t1
HiC_scaffold_20	gmst	gene	39411341	39411646	.	-	.	ID=g11162
HiC_scaffold_20	gmst	mRNA	39411341	39411646	.	-	.	ID=g11162.t1;Parent=g11162
HiC_scaffold_20	gmst	CDS	39411341	39411646	10.065331	-	0	ID=g11162.t1.CDS1;Parent=g11162.t1
HiC_scaffold_20	gmst	exon	39411341	39411646	10.065331	-	0	ID=g11162.t1.exon1;Parent=g11162.t1
HiC_scaffold_20	gmst	start_codon	39411644	39411646	10.065331	-	0	ID=g11162.t1.start1;Parent=g11162.t1
HiC_scaffold_20	AUGUSTUS	start_codon	39417126	39417128	.	+	0	ID=g11161.t2.start1;Parent=g11161.t2
HiC_scaffold_20	AUGUSTUS	exon	39417126	39417247	.	+	.	ID=g11161.t2.exon1;Parent=g11161.t2
HiC_scaffold_20	AUGUSTUS	CDS	39417126	39417247	0.99	+	0	ID=g11161.t2.CDS1;Parent=g11161.t2
HiC_scaffold_20	AUGUSTUS	mRNA	39417126	39419322	0.99	+	.	ID=g11161.t2;Parent=g11161;em_target=9978.XP_004590231.1;em_score=263.8;em_evalue=9e-83;em_tcov=.;em_OGs=KOG4797@1|root,KOG4797@2759|Eukaryota,3A1KS@33154|Opisthokonta,3BQII@33208|Metazoa,3D7C3@33213|Bilateria,48EAU@7711|Chordata,49B14@7742|Vertebrata,3JGP1@40674|Mammalia,35PXH@314146|Euarchontoglires;em_COG_cat=K;em_desc=TSC22 domain family;em_max_annot_lvl=33208|Metazoa;em_PFAMs=TSC22;em_Preferred_name=TSC22D3;em_GOs=GO:0002682,GO:0002683,GO:0005575,GO:0005622,GO:0005623,GO:0005634,GO:0005737,GO:0006810,GO:0007589,GO:0008150,GO:0010941,GO:0042981,GO:0043066,GO:0043067,GO:0043069,GO:0043226,GO:0043227,GO:0043229,GO:0043231,GO:0044424,GO:0044464,GO:0046903,GO:0048519,GO:0048523,GO:0050789,GO:0050794,GO:0050878,GO:0051179,GO:0051234,GO:0060548,GO:0065007,GO:0065008,GO:0070228,GO:0070229,GO:0070232,GO:0070233,GO:0070235,GO:0070236,GO:2000106,GO:2000107
HiC_scaffold_20	AUGUSTUS	intron	39417248	39417974	1.0	+	.	ID=g11161.t2.intron1;Parent=g11161.t2
HiC_scaffold_20	AUGUSTUS	exon	39417975	39418026	.	+	.	ID=g11161.t1.exon3;Parent=g11161.t1
HiC_scaffold_20	AUGUSTUS	exon	39417975	39418026	.	+	.	ID=g11161.t2.exon2;Parent=g11161.t2
HiC_scaffold_20	AUGUSTUS	CDS	39417975	39418026	1.0	+	1	ID=g11161.t1.CDS3;Parent=g11161.t1
HiC_scaffold_20	AUGUSTUS	CDS	39417975	39418026	1.0	+	1	ID=g11161.t2.CDS2;Parent=g11161.t2
HiC_scaffold_20	AUGUSTUS	intron	39418027	39419091	1.0	+	.	ID=g11161.t1.intron3;Parent=g11161.t1
HiC_scaffold_20	AUGUSTUS	intron	39418027	39419091	1.0	+	.	ID=g11161.t2.intron2;Parent=g11161.t2
HiC_scaffold_20	AUGUSTUS	exon	39419092	39419322	.	+	.	ID=g11161.t1.exon4;Parent=g11161.t1
HiC_scaffold_20	AUGUSTUS	exon	39419092	39419322	.	+	.	ID=g11161.t2.exon3;Parent=g11161.t2
HiC_scaffold_20	AUGUSTUS	CDS	39419092	39419322	1.0	+	0	ID=g11161.t1.CDS4;Parent=g11161.t1
HiC_scaffold_20	AUGUSTUS	CDS	39419092	39419322	1.0	+	0	ID=g11161.t2.CDS3;Parent=g11161.t2
HiC_scaffold_20	AUGUSTUS	stop_codon	39419320	39419322	.	+	0	ID=g11161.t1.stop1;Parent=g11161.t1
HiC_scaffold_20	AUGUSTUS	stop_codon	39419320	39419322	.	+	0	ID=g11161.t2.stop1;Parent=g11161.t2
HiC_scaffold_20	AUGUSTUS	stop_codon	39481616	39481618	.	-	0	ID=g11163.t1.stop1;Parent=g11163.t1
HiC_scaffold_20	gmst	stop_codon	39481616	39481618	70.362378	-	0	ID=g11163.t2.stop1;Parent=g11163.t2
HiC_scaffold_20	AUGUSTUS	exon	39481616	39481708	.	-	.	ID=g11163.t1.exon1;Parent=g11163.t1
HiC_scaffold_20	AUGUSTUS	CDS	39481616	39481708	1.0	-	0	ID=g11163.t1.CDS1;Parent=g11163.t1
HiC_scaffold_20	gmst	CDS	39481616	39481708	70.362378	-	0	ID=g11163.t2.CDS1;Parent=g11163.t2
HiC_scaffold_20	gmst	exon	39481616	39481708	70.362378	-	0	ID=g11163.t2.exon1;Parent=g11163.t2
HiC_scaffold_20	AUGUSTUS	gene	39481616	39508189	.	-	.	ID=g11163
HiC_scaffold_20	gmst	mRNA	39481616	39508189	.	-	.	ID=g11163.t2;Parent=g11163;em_target=51337.XP_004659208.1;em_score=615.2;em_evalue=1.1e-187;em_tcov=.;em_OGs=COG0462@1|root,KOG1448@2759|Eukaryota,38CQV@33154|Opisthokonta,3BD0G@33208|Metazoa,3CU7N@33213|Bilateria,47ZXS@7711|Chordata,48VRC@7742|Vertebrata,3J2MW@40674|Mammalia,35AJR@314146|Euarchontoglires,4PWP8@9989|Rodentia;em_COG_cat=F;em_desc=urate biosynthetic process;em_max_annot_lvl=33208|Metazoa;em_Preferred_name=PRPS1;em_EC=2.7.6.1;em_KEGG_ko=ko:K00948;em_KEGG_Pathway=ko00030,ko00230,ko01100,ko01110,ko01120,ko01130,ko01200,ko01230,map00030,map00230,map01100,map01110,map01120,map01130,map01200,map01230;em_KEGG_Module=M00005;em_KEGG_Reaction=R01049;em_KEGG_rclass=RC00002,RC00078;em_BRITE=ko00000,ko00001,ko00002,ko01000;em_PFAMs=Pribosyl_synth,Pribosyltran_N;em_GOs=GO:0000166,GO:0000287,GO:0001882,GO:0001883,GO:0002189,GO:0003674,GO:0003824,GO:0004749,GO:0005488,GO:0005515,GO:0005524,GO:0005575,GO:0005622,GO:0005623,GO:0005737,GO:0005829,GO:0006015,GO:0006082,GO:0006139,GO:0006144,GO:0006163,GO:0006164,GO:0006167,GO:0006220,GO:0006221,GO:0006725,GO:0006753,GO:0006793,GO:0006796,GO:0006807,GO:0007275,GO:0007399,GO:0008144,GO:0008150,GO:0008152,GO:0009058,GO:0009112,GO:0009113,GO:0009117,GO:0009123,GO:0009124,GO:0009126,GO:0009127,GO:0009150,GO:0009152,GO:0009156,GO:0009161,GO:0009165,GO:0009167,GO:0009168,GO:0009259,GO:0009260,GO:0009987,GO:0016208,GO:0016740,GO:0016772,GO:0016778,GO:0017076,GO:0017144,GO:0018130,GO:0019001,GO:0019003,GO:0019438,GO:0019637,GO:0019693,GO:0030246,GO:0030554,GO:0031099,GO:0031100,GO:0032501,GO:0032502,GO:0032549,GO:0032550,GO:0032553,GO:0032555,GO:0032559,GO:0032561,GO:0032991,GO:0034418,GO:0034641,GO:0034654,GO:0035639,GO:0036094,GO:0042440,GO:0042802,GO:0042803,GO:0043167,GO:0043168,GO:0043169,GO:0043531,GO:0044237,GO:0044238,GO:0044249,GO:0044271,GO:0044281,GO:0044283,GO:0044424,GO:0044444,GO:0044464,GO:0046033,GO:0046100,GO:0046101,GO:0046112,GO:0046148,GO:0046390,GO:0046391,GO:0046415,GO:0046483,GO:0046872,GO:0046983,GO:0048513,GO:0048731,GO:0048856,GO:0055086,GO:0061695,GO:0071704,GO:0072521,GO:0072522,GO:0072527,GO:0072528,GO:0090407,GO:0097159,GO:0097367,GO:1901135,GO:1901137,GO:1901265,GO:1901293,GO:1901360,GO:1901362,GO:1901363,GO:1901564,GO:1901566,GO:1901576,GO:1902494,GO:1990234
HiC_scaffold_20	AUGUSTUS	mRNA	39481616	39508189	1.0	-	.	ID=g11163.t1;Parent=g11163;em_target=10090.ENSMUSP00000033809;em_score=704.3;em_evalue=1.4e-214;em_tcov=.;em_OGs=COG0462@1|root,KOG1448@2759|Eukaryota,38CQV@33154|Opisthokonta,3BD0G@33208|Metazoa,3CU7N@33213|Bilateria,47ZXS@7711|Chordata,48VRC@7742|Vertebrata,3J2MW@40674|Mammalia,35AJR@314146|Euarchontoglires,4PWP8@9989|Rodentia;em_COG_cat=F;em_desc=urate biosynthetic process;em_max_annot_lvl=33208|Metazoa;em_PFAMs=Pribosyl_synth,Pribosyltran_N;em_Preferred_name=PRPS1;em_GOs=GO:0000166,GO:0000287,GO:0001882,GO:0001883,GO:0002189,GO:0003674,GO:0003824,GO:0004749,GO:0005488,GO:0005515,GO:0005524,GO:0005575,GO:0005622,GO:0005623,GO:0005737,GO:0005829,GO:0006015,GO:0006082,GO:0006139,GO:0006144,GO:0006163,GO:0006164,GO:0006167,GO:0006220,GO:0006221,GO:0006725,GO:0006753,GO:0006793,GO:0006796,GO:0006807,GO:0007275,GO:0007399,GO:0008144,GO:0008150,GO:0008152,GO:0009058,GO:0009112,GO:0009113,GO:0009117,GO:0009123,GO:0009124,GO:0009126,GO:0009127,GO:0009150,GO:0009152,GO:0009156,GO:0009161,GO:0009165,GO:0009167,GO:0009168,GO:0009259,GO:0009260,GO:0009987,GO:0016208,GO:0016740,GO:0016772,GO:0016778,GO:0017076,GO:0017144,GO:0018130,GO:0019001,GO:0019003,GO:0019438,GO:0019637,GO:0019693,GO:0030246,GO:0030554,GO:0031099,GO:0031100,GO:0032501,GO:0032502,GO:0032549,GO:0032550,GO:0032553,GO:0032555,GO:0032559,GO:0032561,GO:0032991,GO:0034418,GO:0034641,GO:0034654,GO:0035639,GO:0036094,GO:0042440,GO:0042802,GO:0042803,GO:0043167,GO:0043168,GO:0043169,GO:0043531,GO:0044237,GO:0044238,GO:0044249,GO:0044271,GO:0044281,GO:0044283,GO:0044424,GO:0044444,GO:0044464,GO:0046033,GO:0046100,GO:0046101,GO:0046112,GO:0046148,GO:0046390,GO:0046391,GO:0046415,GO:0046483,GO:0046872,GO:0046983,GO:0048513,GO:0048731,GO:0048856,GO:0055086,GO:0061695,GO:0071704,GO:0072521,GO:0072522,GO:0072527,GO:0072528,GO:0090407,GO:0097159,GO:0097367,GO:1901135,GO:1901137,GO:1901265,GO:1901293,GO:1901360,GO:1901362,GO:1901363,GO:1901564,GO:1901566,GO:1901576,GO:1902494,GO:1990234;em_EC=2.7.6.1;em_KEGG_ko=ko:K00948;em_KEGG_Pathway=ko00030,ko00230,ko01100,ko01110,ko01120,ko01130,ko01200,ko01230,map00030,map00230,map01100,map01110,map01120,map01130,map01200,map01230;em_KEGG_Module=M00005;em_KEGG_Reaction=R01049;em_KEGG_rclass=RC00002,RC00078;em_BRITE=ko00000,ko00001,ko00002,ko01000
HiC_scaffold_20	AUGUSTUS	intron	39481709	39482430	1.0	-	.	ID=g11163.t1.intron1;Parent=g11163.t1
HiC_scaffold_20	gmst	intron	39481709	39482430	70.362378	-	0	ID=g11163.t2.intron1;Parent=g11163.t2
HiC_scaffold_20	AUGUSTUS	exon	39482431	39482590	.	-	.	ID=g11163.t1.exon2;Parent=g11163.t1
HiC_scaffold_20	AUGUSTUS	CDS	39482431	39482590	1.0	-	1	ID=g11163.t1.CDS2;Parent=g11163.t1
HiC_scaffold_20	gmst	CDS	39482431	39482590	70.362378	-	1	ID=g11163.t2.CDS2;Parent=g11163.t2
HiC_scaffold_20	gmst	exon	39482431	39482590	70.362378	-	1	ID=g11163.t2.exon2;Parent=g11163.t2
HiC_scaffold_20	AUGUSTUS	intron	39482591	39491850	1.0	-	.	ID=g11163.t1.intron2;Parent=g11163.t1
HiC_scaffold_20	gmst	intron	39482591	39491850	70.362378	-	0	ID=g11163.t2.intron2;Parent=g11163.t2
HiC_scaffold_20	AUGUSTUS	exon	39491851	39492024	.	-	.	ID=g11163.t1.exon3;Parent=g11163.t1
HiC_scaffold_20	AUGUSTUS	CDS	39491851	39492024	1.0	-	1	ID=g11163.t1.CDS3;Parent=g11163.t1
HiC_scaffold_20	gmst	CDS	39491851	39492024	70.362378	-	1	ID=g11163.t2.CDS3;Parent=g11163.t2
HiC_scaffold_20	gmst	exon	39491851	39492024	70.362378	-	1	ID=g11163.t2.exon3;Parent=g11163.t2
HiC_scaffold_20	AUGUSTUS	intron	39492025	39494951	1.0	-	.	ID=g11163.t1.intron3;Parent=g11163.t1
HiC_scaffold_20	gmst	intron	39492025	39494951	70.362378	-	0	ID=g11163.t2.intron3;Parent=g11163.t2
HiC_scaffold_20	AUGUSTUS	exon	39494952	39495076	.	-	.	ID=g11163.t1.exon4;Parent=g11163.t1
HiC_scaffold_20	AUGUSTUS	CDS	39494952	39495076	1.0	-	0	ID=g11163.t1.CDS4;Parent=g11163.t1
HiC_scaffold_20	gmst	CDS	39494952	39495076	70.362378	-	0	ID=g11163.t2.CDS4;Parent=g11163.t2
HiC_scaffold_20	gmst	exon	39494952	39495076	70.362378	-	0	ID=g11163.t2.exon4;Parent=g11163.t2
HiC_scaffold_20	AUGUSTUS	intron	39495077	39496134	1.0	-	.	ID=g11163.t1.intron4;Parent=g11163.t1
HiC_scaffold_20	gmst	intron	39495077	39497194	70.362378	-	0	ID=g11163.t2.intron4;Parent=g11163.t2
HiC_scaffold_20	AUGUSTUS	exon	39496135	39496233	.	-	.	ID=g11163.t1.exon5;Parent=g11163.t1
HiC_scaffold_20	AUGUSTUS	CDS	39496135	39496233	1.0	-	0	ID=g11163.t1.CDS5;Parent=g11163.t1
HiC_scaffold_20	AUGUSTUS	intron	39496234	39497194	1.0	-	.	ID=g11163.t1.intron5;Parent=g11163.t1
HiC_scaffold_20	AUGUSTUS	exon	39497195	39497378	.	-	.	ID=g11163.t1.exon6;Parent=g11163.t1
HiC_scaffold_20	AUGUSTUS	CDS	39497195	39497378	1.0	-	1	ID=g11163.t1.CDS6;Parent=g11163.t1
HiC_scaffold_20	gmst	CDS	39497195	39497378	70.362378	-	1	ID=g11163.t2.CDS5;Parent=g11163.t2
HiC_scaffold_20	gmst	exon	39497195	39497378	70.362378	-	1	ID=g11163.t2.exon5;Parent=g11163.t2
HiC_scaffold_20	AUGUSTUS	intron	39497379	39508067	1.0	-	.	ID=g11163.t1.intron6;Parent=g11163.t1
HiC_scaffold_20	gmst	intron	39497379	39508067	70.362378	-	0	ID=g11163.t2.intron5;Parent=g11163.t2
HiC_scaffold_20	AUGUSTUS	exon	39508068	39508189	.	-	.	ID=g11163.t1.exon7;Parent=g11163.t1
HiC_scaffold_20	AUGUSTUS	CDS	39508068	39508189	1.0	-	0	ID=g11163.t1.CDS7;Parent=g11163.t1
HiC_scaffold_20	gmst	CDS	39508068	39508189	70.362378	-	0	ID=g11163.t2.CDS6;Parent=g11163.t2
HiC_scaffold_20	gmst	exon	39508068	39508189	70.362378	-	0	ID=g11163.t2.exon6;Parent=g11163.t2
HiC_scaffold_20	AUGUSTUS	start_codon	39508187	39508189	.	-	0	ID=g11163.t1.start1;Parent=g11163.t1
HiC_scaffold_20	gmst	start_codon	39508187	39508189	70.362378	-	0	ID=g11163.t2.start1;Parent=g11163.t2
HiC_scaffold_20	AUGUSTUS	stop_codon	39595573	39595575	.	-	0	ID=g11164.t1.stop1;Parent=g11164.t1
HiC_scaffold_20	AUGUSTUS	gene	39595573	39595980	.	-	.	ID=g11164
HiC_scaffold_20	AUGUSTUS	exon	39595573	39595980	.	-	.	ID=g11164.t1.exon1;Parent=g11164.t1
HiC_scaffold_20	AUGUSTUS	mRNA	39595573	39595980	1.0	-	.	ID=g11164.t1;Parent=g11164
HiC_scaffold_20	AUGUSTUS	CDS	39595573	39595980	1.0	-	0	ID=g11164.t1.CDS1;Parent=g11164.t1
HiC_scaffold_20	AUGUSTUS	start_codon	39595978	39595980	.	-	0	ID=g11164.t1.start1;Parent=g11164.t1
HiC_scaffold_20	GeneMark.hmm3	stop_codon	39794942	39794944	.	-	0	ID=g11165.t2.stop1;Parent=g11165.t2
HiC_scaffold_20	GeneMark.hmm3	CDS	39794942	39794966	.	-	1	ID=g11165.t2.CDS1;Parent=g11165.t2
HiC_scaffold_20	GeneMark.hmm3	exon	39794942	39794966	.	-	1	ID=g11165.t2.exon1;Parent=g11165.t2
HiC_scaffold_20	AUGUSTUS	gene	39794942	39838536	.	-	.	ID=g11165
HiC_scaffold_20	GeneMark.hmm3	mRNA	39794942	39838536	.	-	.	ID=g11165.t2;Parent=g11165;em_target=9668.ENSMPUP00000003745;em_score=340.4;em_evalue=8.7e-105;em_tcov=.;em_OGs=2CJGJ@1|root,2RZWX@2759|Eukaryota,3A1TC@33154|Opisthokonta,3BJTR@33208|Metazoa,3D4TB@33213|Bilateria,48AQ5@7711|Chordata,493TJ@7742|Vertebrata,3JAYZ@40674|Mammalia,3EHG8@33554|Carnivora;em_COG_cat=S;em_desc=PIH1 domain containing 3;em_max_annot_lvl=33208|Metazoa;em_Preferred_name=PIH1D3;em_PFAMs=PIH1;em_GOs=GO:0000226,GO:0001578,GO:0003341,GO:0003674,GO:0005488,GO:0005515,GO:0005575,GO:0005622,GO:0005623,GO:0005737,GO:0006928,GO:0006996,GO:0007010,GO:0007017,GO:0007018,GO:0008150,GO:0009987,GO:0016043,GO:0022607,GO:0030030,GO:0030031,GO:0030317,GO:0034622,GO:0035082,GO:0040011,GO:0043933,GO:0044085,GO:0044424,GO:0044464,GO:0044782,GO:0048870,GO:0051087,GO:0051179,GO:0051674,GO:0060271,GO:0065003,GO:0070286,GO:0070925,GO:0071840,GO:0097722,GO:0120031,GO:0120036
HiC_scaffold_20	GeneMark.hmm3	intron	39794967	39813557	.	-	2	ID=g11165.t2.intron1;Parent=g11165.t2
HiC_scaffold_20	AUGUSTUS	stop_codon	39808979	39808981	.	-	0	ID=g11165.t1.stop1;Parent=g11165.t1
HiC_scaffold_20	AUGUSTUS	exon	39808979	39809108	.	-	.	ID=g11165.t1.exon1;Parent=g11165.t1
HiC_scaffold_20	AUGUSTUS	CDS	39808979	39809108	0.53	-	1	ID=g11165.t1.CDS1;Parent=g11165.t1
HiC_scaffold_20	AUGUSTUS	mRNA	39808979	39838536	.	-	.	ID=g11165.t1;Parent=g11165;em_target=9668.ENSMPUP00000003745;em_score=433.2;em_evalue=5.8e-133;em_tcov=.;em_OGs=2CJGJ@1|root,2RZWX@2759|Eukaryota,3A1TC@33154|Opisthokonta,3BJTR@33208|Metazoa,3D4TB@33213|Bilateria,48AQ5@7711|Chordata,493TJ@7742|Vertebrata,3JAYZ@40674|Mammalia,3EHG8@33554|Carnivora;em_COG_cat=S;em_desc=PIH1 domain containing 3;em_max_annot_lvl=33208|Metazoa;em_Preferred_name=PIH1D3;em_PFAMs=PIH1;em_GOs=GO:0000226,GO:0001578,GO:0003341,GO:0003674,GO:0005488,GO:0005515,GO:0005575,GO:0005622,GO:0005623,GO:0005737,GO:0006928,GO:0006996,GO:0007010,GO:0007017,GO:0007018,GO:0008150,GO:0009987,GO:0016043,GO:0022607,GO:0030030,GO:0030031,GO:0030317,GO:0034622,GO:0035082,GO:0040011,GO:0043933,GO:0044085,GO:0044424,GO:0044464,GO:0044782,GO:0048870,GO:0051087,GO:0051179,GO:0051674,GO:0060271,GO:0065003,GO:0070286,GO:0070925,GO:0071840,GO:0097722,GO:0120031,GO:0120036
HiC_scaffold_20	AUGUSTUS	intron	39809109	39813557	0.52	-	.	ID=g11165.t1.intron1;Parent=g11165.t1
HiC_scaffold_20	AUGUSTUS	exon	39813558	39813643	.	-	.	ID=g11165.t1.exon2;Parent=g11165.t1
HiC_scaffold_20	GeneMark.hmm3	CDS	39813558	39813643	.	-	0	ID=g11165.t2.CDS2;Parent=g11165.t2
HiC_scaffold_20	GeneMark.hmm3	exon	39813558	39813643	.	-	0	ID=g11165.t2.exon2;Parent=g11165.t2
HiC_scaffold_20	AUGUSTUS	CDS	39813558	39813643	0.56	-	0	ID=g11165.t1.CDS2;Parent=g11165.t1
HiC_scaffold_20	GeneMark.hmm3	intron	39813644	39828812	.	-	0	ID=g11165.t2.intron2;Parent=g11165.t2
HiC_scaffold_20	AUGUSTUS	intron	39813644	39828812	1.0	-	.	ID=g11165.t1.intron2;Parent=g11165.t1
HiC_scaffold_20	AUGUSTUS	exon	39828813	39828909	.	-	.	ID=g11165.t1.exon3;Parent=g11165.t1
HiC_scaffold_20	GeneMark.hmm3	CDS	39828813	39828909	.	-	1	ID=g11165.t2.CDS3;Parent=g11165.t2
HiC_scaffold_20	GeneMark.hmm3	exon	39828813	39828909	.	-	1	ID=g11165.t2.exon3;Parent=g11165.t2
HiC_scaffold_20	AUGUSTUS	CDS	39828813	39828909	1.0	-	1	ID=g11165.t1.CDS3;Parent=g11165.t1
HiC_scaffold_20	GeneMark.hmm3	intron	39828910	39832028	.	-	2	ID=g11165.t2.intron3;Parent=g11165.t2
HiC_scaffold_20	AUGUSTUS	intron	39828910	39832028	1.0	-	.	ID=g11165.t1.intron3;Parent=g11165.t1
HiC_scaffold_20	AUGUSTUS	exon	39832029	39832134	.	-	.	ID=g11165.t1.exon4;Parent=g11165.t1
HiC_scaffold_20	GeneMark.hmm3	CDS	39832029	39832134	.	-	2	ID=g11165.t2.CDS4;Parent=g11165.t2
HiC_scaffold_20	GeneMark.hmm3	exon	39832029	39832134	.	-	2	ID=g11165.t2.exon4;Parent=g11165.t2
HiC_scaffold_20	AUGUSTUS	CDS	39832029	39832134	1.0	-	2	ID=g11165.t1.CDS4;Parent=g11165.t1
HiC_scaffold_20	GeneMark.hmm3	intron	39832135	39834695	.	-	1	ID=g11165.t2.intron4;Parent=g11165.t2
HiC_scaffold_20	AUGUSTUS	intron	39832135	39834695	1.0	-	.	ID=g11165.t1.intron4;Parent=g11165.t1
HiC_scaffold_20	AUGUSTUS	exon	39834696	39834765	.	-	.	ID=g11165.t1.exon5;Parent=g11165.t1
HiC_scaffold_20	GeneMark.hmm3	CDS	39834696	39834765	.	-	0	ID=g11165.t2.CDS5;Parent=g11165.t2
HiC_scaffold_20	GeneMark.hmm3	exon	39834696	39834765	.	-	0	ID=g11165.t2.exon5;Parent=g11165.t2
HiC_scaffold_20	AUGUSTUS	CDS	39834696	39834765	1.0	-	0	ID=g11165.t1.CDS5;Parent=g11165.t1
HiC_scaffold_20	GeneMark.hmm3	intron	39834766	39838368	.	-	0	ID=g11165.t2.intron5;Parent=g11165.t2
HiC_scaffold_20	AUGUSTUS	intron	39834766	39838368	1.0	-	.	ID=g11165.t1.intron5;Parent=g11165.t1
HiC_scaffold_20	AUGUSTUS	exon	39838369	39838536	.	-	.	ID=g11165.t1.exon6;Parent=g11165.t1
HiC_scaffold_20	GeneMark.hmm3	CDS	39838369	39838536	.	-	0	ID=g11165.t2.CDS6;Parent=g11165.t2
HiC_scaffold_20	GeneMark.hmm3	exon	39838369	39838536	.	-	0	ID=g11165.t2.exon6;Parent=g11165.t2
HiC_scaffold_20	AUGUSTUS	CDS	39838369	39838536	1.0	-	0	ID=g11165.t1.CDS6;Parent=g11165.t1
HiC_scaffold_20	AUGUSTUS	start_codon	39838534	39838536	.	-	0	ID=g11165.t1.start1;Parent=g11165.t1
HiC_scaffold_20	GeneMark.hmm3	start_codon	39838534	39838536	.	-	0	ID=g11165.t2.start1;Parent=g11165.t2
HiC_scaffold_20	AUGUSTUS	start_codon	39875633	39875635	.	+	0	ID=g11166.t1.start1;Parent=g11166.t1
HiC_scaffold_20	AUGUSTUS	start_codon	39875633	39875635	.	+	0	ID=g11166.t3.start1;Parent=g11166.t3
HiC_scaffold_20	gmst	start_codon	39875633	39875635	76.770921	+	0	ID=g11166.t2.start1;Parent=g11166.t2
HiC_scaffold_20	AUGUSTUS	exon	39875633	39875690	.	+	.	ID=g11166.t1.exon1;Parent=g11166.t1
HiC_scaffold_20	AUGUSTUS	exon	39875633	39875690	.	+	.	ID=g11166.t3.exon1;Parent=g11166.t3
HiC_scaffold_20	AUGUSTUS	CDS	39875633	39875690	1.0	+	0	ID=g11166.t1.CDS1;Parent=g11166.t1
HiC_scaffold_20	AUGUSTUS	CDS	39875633	39875690	1.0	+	0	ID=g11166.t3.CDS1;Parent=g11166.t3
HiC_scaffold_20	gmst	CDS	39875633	39875690	76.770921	+	0	ID=g11166.t2.CDS1;Parent=g11166.t2
HiC_scaffold_20	gmst	exon	39875633	39875690	76.770921	+	0	ID=g11166.t2.exon1;Parent=g11166.t2
HiC_scaffold_20	gmst	mRNA	39875633	39898771	.	+	.	ID=g11166.t2;Parent=g11166;em_target=9707.XP_004414471.1;em_score=544.4;em_evalue=7.3e-168;em_tcov=.;em_OGs=KOG2196@1|root,KOG2196@2759|Eukaryota,38HQQ@33154|Opisthokonta,3BEFR@33208|Metazoa,3CT0V@33213|Bilateria,4855A@7711|Chordata,49KWA@7742|Vertebrata,3JN91@40674|Mammalia,3EXI2@33554|Carnivora;em_COG_cat=Y;em_desc=Nucleoporin 62kDa C-terminal like;em_max_annot_lvl=33208|Metazoa;em_Preferred_name=NUP62CL;em_KEGG_ko=ko:K14306;em_KEGG_Pathway=ko03013,map03013;em_KEGG_Module=M00427;em_BRITE=ko00000,ko00001,ko00002,ko03019;em_KEGG_TC=1.I.1;em_PFAMs=Nsp1_C;em_GOs=GO:0000003,GO:0000785,GO:0003006,GO:0003674,GO:0003676,GO:0003677,GO:0003682,GO:0005198,GO:0005488,GO:0005543,GO:0005575,GO:0005622,GO:0005623,GO:0005634,GO:0005635,GO:0005643,GO:0005694,GO:0006403,GO:0006405,GO:0006606,GO:0006611,GO:0006810,GO:0006886,GO:0006913,GO:0006996,GO:0007049,GO:0007276,GO:0007281,GO:0007292,GO:0008104,GO:0008150,GO:0008289,GO:0009987,GO:0012505,GO:0015031,GO:0015833,GO:0015931,GO:0016043,GO:0017038,GO:0017056,GO:0019953,GO:0022402,GO:0022412,GO:0022414,GO:0030154,GO:0030717,GO:0031490,GO:0031503,GO:0031967,GO:0031975,GO:0032501,GO:0032502,GO:0032504,GO:0032535,GO:0032991,GO:0033036,GO:0033365,GO:0034504,GO:0034613,GO:0042886,GO:0043167,GO:0043168,GO:0043226,GO:0043227,GO:0043228,GO:0043229,GO:0043231,GO:0043232,GO:0044422,GO:0044424,GO:0044427,GO:0044428,GO:0044446,GO:0044464,GO:0044613,GO:0044703,GO:0045184,GO:0046907,GO:0048468,GO:0048477,GO:0048609,GO:0048856,GO:0048869,GO:0050000,GO:0050657,GO:0050658,GO:0051168,GO:0051169,GO:0051170,GO:0051179,GO:0051234,GO:0051236,GO:0051276,GO:0051321,GO:0051640,GO:0051641,GO:0051649,GO:0051704,GO:0061982,GO:0061988,GO:0065007,GO:0065008,GO:0070192,GO:0070727,GO:0071166,GO:0071426,GO:0071702,GO:0071705,GO:0071840,GO:0072594,GO:0090066,GO:0097159,GO:0097240,GO:0097298,GO:1901363,GO:1903046
HiC_scaffold_20	AUGUSTUS	gene	39875633	39917999	.	+	.	ID=g11166
HiC_scaffold_20	AUGUSTUS	mRNA	39875633	39917999	0.99	+	.	ID=g11166.t3;Parent=g11166;em_target=9612.ENSCAFP00000026531;em_score=519.5;em_evalue=4.2e-160;em_tcov=.;em_OGs=KOG2196@1|root,KOG2196@2759|Eukaryota,38HQQ@33154|Opisthokonta,3BEFR@33208|Metazoa,3CT0V@33213|Bilateria,4855A@7711|Chordata,49KWA@7742|Vertebrata,3JN91@40674|Mammalia,3EXI2@33554|Carnivora;em_COG_cat=Y;em_desc=Nucleoporin 62kDa C-terminal like;em_max_annot_lvl=33208|Metazoa;em_Preferred_name=NUP62CL;em_KEGG_ko=ko:K14306;em_KEGG_Pathway=ko03013,map03013;em_KEGG_Module=M00427;em_BRITE=ko00000,ko00001,ko00002,ko03019;em_KEGG_TC=1.I.1;em_PFAMs=Nsp1_C;em_GOs=GO:0000003,GO:0000785,GO:0003006,GO:0003674,GO:0003676,GO:0003677,GO:0003682,GO:0005198,GO:0005488,GO:0005543,GO:0005575,GO:0005622,GO:0005623,GO:0005634,GO:0005635,GO:0005643,GO:0005694,GO:0006403,GO:0006405,GO:0006606,GO:0006611,GO:0006810,GO:0006886,GO:0006913,GO:0006996,GO:0007049,GO:0007276,GO:0007281,GO:0007292,GO:0008104,GO:0008150,GO:0008289,GO:0009987,GO:0012505,GO:0015031,GO:0015833,GO:0015931,GO:0016043,GO:0017038,GO:0017056,GO:0019953,GO:0022402,GO:0022412,GO:0022414,GO:0030154,GO:0030717,GO:0031490,GO:0031503,GO:0031967,GO:0031975,GO:0032501,GO:0032502,GO:0032504,GO:0032535,GO:0032991,GO:0033036,GO:0033365,GO:0034504,GO:0034613,GO:0042886,GO:0043167,GO:0043168,GO:0043226,GO:0043227,GO:0043228,GO:0043229,GO:0043231,GO:0043232,GO:0044422,GO:0044424,GO:0044427,GO:0044428,GO:0044446,GO:0044464,GO:0044613,GO:0044703,GO:0045184,GO:0046907,GO:0048468,GO:0048477,GO:0048609,GO:0048856,GO:0048869,GO:0050000,GO:0050657,GO:0050658,GO:0051168,GO:0051169,GO:0051170,GO:0051179,GO:0051234,GO:0051236,GO:0051276,GO:0051321,GO:0051640,GO:0051641,GO:0051649,GO:0051704,GO:0061982,GO:0061988,GO:0065007,GO:0065008,GO:0070192,GO:0070727,GO:0071166,GO:0071426,GO:0071702,GO:0071705,GO:0071840,GO:0072594,GO:0090066,GO:0097159,GO:0097240,GO:0097298,GO:1901363,GO:1903046
HiC_scaffold_20	AUGUSTUS	mRNA	39875633	39917999	1.0	+	.	ID=g11166.t1;Parent=g11166;em_target=9612.ENSCAFP00000026531;em_score=549.9;em_evalue=2.4e-169;em_tcov=.;em_OGs=KOG2196@1|root,KOG2196@2759|Eukaryota,38HQQ@33154|Opisthokonta,3BEFR@33208|Metazoa,3CT0V@33213|Bilateria,4855A@7711|Chordata,49KWA@7742|Vertebrata,3JN91@40674|Mammalia,3EXI2@33554|Carnivora;em_COG_cat=Y;em_desc=Nucleoporin 62kDa C-terminal like;em_max_annot_lvl=33208|Metazoa;em_Preferred_name=NUP62CL;em_KEGG_ko=ko:K14306;em_KEGG_Pathway=ko03013,map03013;em_KEGG_Module=M00427;em_BRITE=ko00000,ko00001,ko00002,ko03019;em_KEGG_TC=1.I.1;em_PFAMs=Nsp1_C;em_GOs=GO:0000003,GO:0000785,GO:0003006,GO:0003674,GO:0003676,GO:0003677,GO:0003682,GO:0005198,GO:0005488,GO:0005543,GO:0005575,GO:0005622,GO:0005623,GO:0005634,GO:0005635,GO:0005643,GO:0005694,GO:0006403,GO:0006405,GO:0006606,GO:0006611,GO:0006810,GO:0006886,GO:0006913,GO:0006996,GO:0007049,GO:0007276,GO:0007281,GO:0007292,GO:0008104,GO:0008150,GO:0008289,GO:0009987,GO:0012505,GO:0015031,GO:0015833,GO:0015931,GO:0016043,GO:0017038,GO:0017056,GO:0019953,GO:0022402,GO:0022412,GO:0022414,GO:0030154,GO:0030717,GO:0031490,GO:0031503,GO:0031967,GO:0031975,GO:0032501,GO:0032502,GO:0032504,GO:0032535,GO:0032991,GO:0033036,GO:0033365,GO:0034504,GO:0034613,GO:0042886,GO:0043167,GO:0043168,GO:0043226,GO:0043227,GO:0043228,GO:0043229,GO:0043231,GO:0043232,GO:0044422,GO:0044424,GO:0044427,GO:0044428,GO:0044446,GO:0044464,GO:0044613,GO:0044703,GO:0045184,GO:0046907,GO:0048468,GO:0048477,GO:0048609,GO:0048856,GO:0048869,GO:0050000,GO:0050657,GO:0050658,GO:0051168,GO:0051169,GO:0051170,GO:0051179,GO:0051234,GO:0051236,GO:0051276,GO:0051321,GO:0051640,GO:0051641,GO:0051649,GO:0051704,GO:0061982,GO:0061988,GO:0065007,GO:0065008,GO:0070192,GO:0070727,GO:0071166,GO:0071426,GO:0071702,GO:0071705,GO:0071840,GO:0072594,GO:0090066,GO:0097159,GO:0097240,GO:0097298,GO:1901363,GO:1903046
HiC_scaffold_20	AUGUSTUS	intron	39875691	39877185	1.0	+	.	ID=g11166.t1.intron1;Parent=g11166.t1
HiC_scaffold_20	AUGUSTUS	intron	39875691	39877185	1.0	+	.	ID=g11166.t3.intron1;Parent=g11166.t3
HiC_scaffold_20	gmst	intron	39875691	39877185	76.770921	+	0	ID=g11166.t2.intron1;Parent=g11166.t2
HiC_scaffold_20	AUGUSTUS	exon	39877186	39877260	.	+	.	ID=g11166.t3.exon2;Parent=g11166.t3
HiC_scaffold_20	AUGUSTUS	CDS	39877186	39877260	0.99	+	2	ID=g11166.t3.CDS2;Parent=g11166.t3
HiC_scaffold_20	AUGUSTUS	exon	39877186	39877284	.	+	.	ID=g11166.t1.exon2;Parent=g11166.t1
HiC_scaffold_20	AUGUSTUS	CDS	39877186	39877284	1.0	+	2	ID=g11166.t1.CDS2;Parent=g11166.t1
HiC_scaffold_20	gmst	CDS	39877186	39877284	76.770921	+	2	ID=g11166.t2.CDS2;Parent=g11166.t2
HiC_scaffold_20	gmst	exon	39877186	39877284	76.770921	+	2	ID=g11166.t2.exon2;Parent=g11166.t2
HiC_scaffold_20	AUGUSTUS	intron	39877261	39881810	0.99	+	.	ID=g11166.t3.intron2;Parent=g11166.t3
HiC_scaffold_20	AUGUSTUS	intron	39877285	39881810	1.0	+	.	ID=g11166.t1.intron2;Parent=g11166.t1
HiC_scaffold_20	gmst	intron	39877285	39881810	76.770921	+	0	ID=g11166.t2.intron2;Parent=g11166.t2
HiC_scaffold_20	AUGUSTUS	exon	39881811	39881970	.	+	.	ID=g11166.t1.exon3;Parent=g11166.t1
HiC_scaffold_20	AUGUSTUS	exon	39881811	39881970	.	+	.	ID=g11166.t3.exon3;Parent=g11166.t3
HiC_scaffold_20	AUGUSTUS	CDS	39881811	39881970	1.0	+	2	ID=g11166.t1.CDS3;Parent=g11166.t1
HiC_scaffold_20	AUGUSTUS	CDS	39881811	39881970	1.0	+	2	ID=g11166.t3.CDS3;Parent=g11166.t3
HiC_scaffold_20	gmst	CDS	39881811	39881970	76.770921	+	2	ID=g11166.t2.CDS3;Parent=g11166.t2
HiC_scaffold_20	gmst	exon	39881811	39881970	76.770921	+	2	ID=g11166.t2.exon3;Parent=g11166.t2
HiC_scaffold_20	AUGUSTUS	intron	39881971	39888536	1.0	+	.	ID=g11166.t1.intron3;Parent=g11166.t1
HiC_scaffold_20	AUGUSTUS	intron	39881971	39888536	1.0	+	.	ID=g11166.t3.intron3;Parent=g11166.t3
HiC_scaffold_20	gmst	intron	39881971	39888536	76.770921	+	0	ID=g11166.t2.intron3;Parent=g11166.t2
HiC_scaffold_20	AUGUSTUS	exon	39888537	39888687	.	+	.	ID=g11166.t1.exon4;Parent=g11166.t1
HiC_scaffold_20	AUGUSTUS	exon	39888537	39888687	.	+	.	ID=g11166.t3.exon4;Parent=g11166.t3
HiC_scaffold_20	AUGUSTUS	CDS	39888537	39888687	1.0	+	1	ID=g11166.t1.CDS4;Parent=g11166.t1
HiC_scaffold_20	AUGUSTUS	CDS	39888537	39888687	1.0	+	1	ID=g11166.t3.CDS4;Parent=g11166.t3
HiC_scaffold_20	gmst	CDS	39888537	39888687	76.770921	+	1	ID=g11166.t2.CDS4;Parent=g11166.t2
HiC_scaffold_20	gmst	exon	39888537	39888687	76.770921	+	1	ID=g11166.t2.exon4;Parent=g11166.t2
HiC_scaffold_20	AUGUSTUS	intron	39888688	39888961	1.0	+	.	ID=g11166.t1.intron4;Parent=g11166.t1
HiC_scaffold_20	AUGUSTUS	intron	39888688	39888961	1.0	+	.	ID=g11166.t3.intron4;Parent=g11166.t3
HiC_scaffold_20	gmst	intron	39888688	39888961	76.770921	+	0	ID=g11166.t2.intron4;Parent=g11166.t2
HiC_scaffold_20	AUGUSTUS	exon	39888962	39889011	.	+	.	ID=g11166.t1.exon5;Parent=g11166.t1
HiC_scaffold_20	AUGUSTUS	exon	39888962	39889011	.	+	.	ID=g11166.t3.exon5;Parent=g11166.t3
HiC_scaffold_20	AUGUSTUS	CDS	39888962	39889011	1.0	+	0	ID=g11166.t1.CDS5;Parent=g11166.t1
HiC_scaffold_20	AUGUSTUS	CDS	39888962	39889011	1.0	+	0	ID=g11166.t3.CDS5;Parent=g11166.t3
HiC_scaffold_20	gmst	CDS	39888962	39889011	76.770921	+	0	ID=g11166.t2.CDS5;Parent=g11166.t2
HiC_scaffold_20	gmst	exon	39888962	39889011	76.770921	+	0	ID=g11166.t2.exon5;Parent=g11166.t2
HiC_scaffold_20	AUGUSTUS	intron	39889012	39889150	1.0	+	.	ID=g11166.t1.intron5;Parent=g11166.t1
HiC_scaffold_20	AUGUSTUS	intron	39889012	39889150	1.0	+	.	ID=g11166.t3.intron5;Parent=g11166.t3
HiC_scaffold_20	gmst	intron	39889012	39889150	76.770921	+	0	ID=g11166.t2.intron5;Parent=g11166.t2
HiC_scaffold_20	AUGUSTUS	exon	39889151	39889285	.	+	.	ID=g11166.t1.exon6;Parent=g11166.t1
HiC_scaffold_20	AUGUSTUS	exon	39889151	39889285	.	+	.	ID=g11166.t3.exon6;Parent=g11166.t3
HiC_scaffold_20	AUGUSTUS	CDS	39889151	39889285	1.0	+	1	ID=g11166.t1.CDS6;Parent=g11166.t1
HiC_scaffold_20	AUGUSTUS	CDS	39889151	39889285	1.0	+	1	ID=g11166.t3.CDS6;Parent=g11166.t3
HiC_scaffold_20	gmst	CDS	39889151	39889285	76.770921	+	1	ID=g11166.t2.CDS6;Parent=g11166.t2
HiC_scaffold_20	gmst	exon	39889151	39889285	76.770921	+	1	ID=g11166.t2.exon6;Parent=g11166.t2
HiC_scaffold_20	AUGUSTUS	intron	39889286	39891462	1.0	+	.	ID=g11166.t1.intron6;Parent=g11166.t1
HiC_scaffold_20	AUGUSTUS	intron	39889286	39891462	1.0	+	.	ID=g11166.t3.intron6;Parent=g11166.t3
HiC_scaffold_20	gmst	intron	39889286	39891462	76.770921	+	0	ID=g11166.t2.intron6;Parent=g11166.t2
HiC_scaffold_20	AUGUSTUS	exon	39891463	39891574	.	+	.	ID=g11166.t1.exon7;Parent=g11166.t1
HiC_scaffold_20	AUGUSTUS	exon	39891463	39891574	.	+	.	ID=g11166.t3.exon7;Parent=g11166.t3
HiC_scaffold_20	AUGUSTUS	CDS	39891463	39891574	1.0	+	1	ID=g11166.t1.CDS7;Parent=g11166.t1
HiC_scaffold_20	AUGUSTUS	CDS	39891463	39891574	1.0	+	1	ID=g11166.t3.CDS7;Parent=g11166.t3
HiC_scaffold_20	gmst	CDS	39891463	39891574	76.770921	+	1	ID=g11166.t2.CDS7;Parent=g11166.t2
HiC_scaffold_20	gmst	exon	39891463	39891574	76.770921	+	1	ID=g11166.t2.exon7;Parent=g11166.t2
HiC_scaffold_20	AUGUSTUS	intron	39891575	39895782	1.0	+	.	ID=g11166.t1.intron7;Parent=g11166.t1
HiC_scaffold_20	AUGUSTUS	intron	39891575	39895782	1.0	+	.	ID=g11166.t3.intron7;Parent=g11166.t3
HiC_scaffold_20	gmst	intron	39891575	39895782	76.770921	+	0	ID=g11166.t2.intron7;Parent=g11166.t2
HiC_scaffold_20	AUGUSTUS	exon	39895783	39895849	.	+	.	ID=g11166.t1.exon8;Parent=g11166.t1
HiC_scaffold_20	AUGUSTUS	exon	39895783	39895849	.	+	.	ID=g11166.t3.exon8;Parent=g11166.t3
HiC_scaffold_20	AUGUSTUS	CDS	39895783	39895849	1.0	+	0	ID=g11166.t1.CDS8;Parent=g11166.t1
HiC_scaffold_20	AUGUSTUS	CDS	39895783	39895849	1.0	+	0	ID=g11166.t3.CDS8;Parent=g11166.t3
HiC_scaffold_20	gmst	CDS	39895783	39895849	76.770921	+	0	ID=g11166.t2.CDS8;Parent=g11166.t2
HiC_scaffold_20	gmst	exon	39895783	39895849	76.770921	+	0	ID=g11166.t2.exon8;Parent=g11166.t2
HiC_scaffold_20	gmst	intron	39895850	39898754	76.770921	+	0	ID=g11166.t2.intron8;Parent=g11166.t2
HiC_scaffold_20	AUGUSTUS	intron	39895850	39917904	1.0	+	.	ID=g11166.t1.intron8;Parent=g11166.t1
HiC_scaffold_20	AUGUSTUS	intron	39895850	39917904	1.0	+	.	ID=g11166.t3.intron8;Parent=g11166.t3
HiC_scaffold_20	gmst	CDS	39898755	39898771	76.770921	+	2	ID=g11166.t2.CDS9;Parent=g11166.t2
HiC_scaffold_20	gmst	exon	39898755	39898771	76.770921	+	2	ID=g11166.t2.exon9;Parent=g11166.t2
HiC_scaffold_20	gmst	stop_codon	39898769	39898771	76.770921	+	0	ID=g11166.t2.stop1;Parent=g11166.t2
HiC_scaffold_20	AUGUSTUS	exon	39917905	39917999	.	+	.	ID=g11166.t1.exon9;Parent=g11166.t1
HiC_scaffold_20	AUGUSTUS	exon	39917905	39917999	.	+	.	ID=g11166.t3.exon9;Parent=g11166.t3
HiC_scaffold_20	AUGUSTUS	CDS	39917905	39917999	1.0	+	2	ID=g11166.t1.CDS9;Parent=g11166.t1
HiC_scaffold_20	AUGUSTUS	CDS	39917905	39917999	1.0	+	2	ID=g11166.t3.CDS9;Parent=g11166.t3
HiC_scaffold_20	AUGUSTUS	stop_codon	39917997	39917999	.	+	0	ID=g11166.t1.stop1;Parent=g11166.t1
HiC_scaffold_20	AUGUSTUS	stop_codon	39917997	39917999	.	+	0	ID=g11166.t3.stop1;Parent=g11166.t3
HiC_scaffold_20	GeneMark.hmm3	start_codon	39923055	39923057	.	+	0	ID=g11167.t4.start1;Parent=g11167.t4
HiC_scaffold_20	GeneMark.hmm3	CDS	39923055	39923083	.	+	0	ID=g11167.t4.CDS1;Parent=g11167.t4
HiC_scaffold_20	GeneMark.hmm3	exon	39923055	39923083	.	+	0	ID=g11167.t4.exon1;Parent=g11167.t4
HiC_scaffold_20	AUGUSTUS	gene	39923055	39977403	.	+	.	ID=g11167
HiC_scaffold_20	GeneMark.hmm3	mRNA	39923055	39977403	.	+	.	ID=g11167.t4;Parent=g11167;em_target=9668.ENSMPUP00000003721;em_score=903.3;em_evalue=6.8e-275;em_tcov=.;em_OGs=29BRT@1|root,2RIV3@2759|Eukaryota,39DKA@33154|Opisthokonta,3BA2B@33208|Metazoa,3D2B7@33213|Bilateria,4899V@7711|Chordata,492CR@7742|Vertebrata,3JDXC@40674|Mammalia,3EMVD@33554|Carnivora;em_COG_cat=A;em_desc=RNA binding motif protein 41;em_max_annot_lvl=33208|Metazoa;em_Preferred_name=RBM41;em_PFAMs=RRM_1;em_GOs=GO:0000375,GO:0000377,GO:0000398,GO:0003674,GO:0003676,GO:0003723,GO:0005488,GO:0005575,GO:0005622,GO:0005623,GO:0005634,GO:0005681,GO:0005689,GO:0006139,GO:0006396,GO:0006397,GO:0006725,GO:0006807,GO:0008150,GO:0008152,GO:0008380,GO:0009987,GO:0010467,GO:0016070,GO:0016071,GO:0017069,GO:0030626,GO:0032502,GO:0032991,GO:0034641,GO:0036002,GO:0043170,GO:0043226,GO:0043227,GO:0043229,GO:0043231,GO:0044237,GO:0044238,GO:0044422,GO:0044424,GO:0044428,GO:0044446,GO:0044464,GO:0046483,GO:0071704,GO:0090304,GO:0097157,GO:0097159,GO:1901360,GO:1901363,GO:1990904
HiC_scaffold_20	GeneMark.hmm3	intron	39923084	39923364	.	+	2	ID=g11167.t4.intron1;Parent=g11167.t4
HiC_scaffold_20	GeneMark.hmm3	CDS	39923365	39923448	.	+	1	ID=g11167.t4.CDS2;Parent=g11167.t4
HiC_scaffold_20	GeneMark.hmm3	exon	39923365	39923448	.	+	1	ID=g11167.t4.exon2;Parent=g11167.t4
HiC_scaffold_20	AUGUSTUS	start_codon	39923441	39923443	.	+	0	ID=g11167.t2.start1;Parent=g11167.t2
HiC_scaffold_20	AUGUSTUS	exon	39923441	39923448	.	+	.	ID=g11167.t2.exon1;Parent=g11167.t2
HiC_scaffold_20	AUGUSTUS	CDS	39923441	39923448	1.0	+	0	ID=g11167.t2.CDS1;Parent=g11167.t2
HiC_scaffold_20	AUGUSTUS	mRNA	39923441	39977403	0.89	+	.	ID=g11167.t2;Parent=g11167;em_target=27679.XP_010344682.1;em_score=922.1;em_evalue=1.2e-280;em_tcov=.;em_OGs=29BRT@1|root,2RIV3@2759|Eukaryota,39DKA@33154|Opisthokonta,3BA2B@33208|Metazoa,3D2B7@33213|Bilateria,4899V@7711|Chordata,492CR@7742|Vertebrata,3JDXC@40674|Mammalia,35IRQ@314146|Euarchontoglires,4MDBZ@9443|Primates;em_COG_cat=A;em_desc=RNA binding motif protein 41;em_max_annot_lvl=33208|Metazoa;em_Preferred_name=RBM41;em_PFAMs=RRM_1;em_GOs=GO:0000375,GO:0000377,GO:0000398,GO:0003674,GO:0003676,GO:0003723,GO:0005488,GO:0005575,GO:0005622,GO:0005623,GO:0005634,GO:0005681,GO:0005689,GO:0006139,GO:0006396,GO:0006397,GO:0006725,GO:0006807,GO:0008150,GO:0008152,GO:0008380,GO:0009987,GO:0010467,GO:0016070,GO:0016071,GO:0017069,GO:0030626,GO:0032502,GO:0032991,GO:0034641,GO:0036002,GO:0043170,GO:0043226,GO:0043227,GO:0043229,GO:0043231,GO:0044237,GO:0044238,GO:0044422,GO:0044424,GO:0044428,GO:0044446,GO:0044464,GO:0046483,GO:0071704,GO:0090304,GO:0097157,GO:0097159,GO:1901360,GO:1901363,GO:1990904
HiC_scaffold_20	GeneMark.hmm3	intron	39923449	39926524	.	+	2	ID=g11167.t4.intron2;Parent=g11167.t4
HiC_scaffold_20	AUGUSTUS	intron	39923449	39926524	1.0	+	.	ID=g11167.t2.intron1;Parent=g11167.t2
HiC_scaffold_20	AUGUSTUS	start_codon	39923538	39923540	.	+	0	ID=g11167.t1.start1;Parent=g11167.t1
HiC_scaffold_20	AUGUSTUS	start_codon	39923538	39923540	.	+	0	ID=g11167.t3.start1;Parent=g11167.t3
HiC_scaffold_20	AUGUSTUS	exon	39923538	39923758	.	+	.	ID=g11167.t1.exon1;Parent=g11167.t1
HiC_scaffold_20	AUGUSTUS	exon	39923538	39923758	.	+	.	ID=g11167.t3.exon1;Parent=g11167.t3
HiC_scaffold_20	AUGUSTUS	CDS	39923538	39923758	1.0	+	0	ID=g11167.t1.CDS1;Parent=g11167.t1
HiC_scaffold_20	AUGUSTUS	CDS	39923538	39923758	1.0	+	0	ID=g11167.t3.CDS1;Parent=g11167.t3
HiC_scaffold_20	AUGUSTUS	mRNA	39923538	39977403	0.87	+	.	ID=g11167.t1;Parent=g11167;em_target=9668.ENSMPUP00000003721;em_score=1030.1;em_evalue=0.0;em_tcov=.;em_OGs=29BRT@1|root,2RIV3@2759|Eukaryota,39DKA@33154|Opisthokonta,3BA2B@33208|Metazoa,3D2B7@33213|Bilateria,4899V@7711|Chordata,492CR@7742|Vertebrata,3JDXC@40674|Mammalia,3EMVD@33554|Carnivora;em_COG_cat=A;em_desc=RNA binding motif protein 41;em_max_annot_lvl=33208|Metazoa;em_Preferred_name=RBM41;em_PFAMs=RRM_1;em_GOs=GO:0000375,GO:0000377,GO:0000398,GO:0003674,GO:0003676,GO:0003723,GO:0005488,GO:0005575,GO:0005622,GO:0005623,GO:0005634,GO:0005681,GO:0005689,GO:0006139,GO:0006396,GO:0006397,GO:0006725,GO:0006807,GO:0008150,GO:0008152,GO:0008380,GO:0009987,GO:0010467,GO:0016070,GO:0016071,GO:0017069,GO:0030626,GO:0032502,GO:0032991,GO:0034641,GO:0036002,GO:0043170,GO:0043226,GO:0043227,GO:0043229,GO:0043231,GO:0044237,GO:0044238,GO:0044422,GO:0044424,GO:0044428,GO:0044446,GO:0044464,GO:0046483,GO:0071704,GO:0090304,GO:0097157,GO:0097159,GO:1901360,GO:1901363,GO:1990904
HiC_scaffold_20	AUGUSTUS	mRNA	39923538	39977403	1.0	+	.	ID=g11167.t3;Parent=g11167;em_target=9668.ENSMPUP00000003721;em_score=1062.5;em_evalue=0.0;em_tcov=.;em_OGs=29BRT@1|root,2RIV3@2759|Eukaryota,39DKA@33154|Opisthokonta,3BA2B@33208|Metazoa,3D2B7@33213|Bilateria,4899V@7711|Chordata,492CR@7742|Vertebrata,3JDXC@40674|Mammalia,3EMVD@33554|Carnivora;em_COG_cat=A;em_desc=RNA binding motif protein 41;em_max_annot_lvl=33208|Metazoa;em_Preferred_name=RBM41;em_PFAMs=RRM_1;em_GOs=GO:0000375,GO:0000377,GO:0000398,GO:0003674,GO:0003676,GO:0003723,GO:0005488,GO:0005575,GO:0005622,GO:0005623,GO:0005634,GO:0005681,GO:0005689,GO:0006139,GO:0006396,GO:0006397,GO:0006725,GO:0006807,GO:0008150,GO:0008152,GO:0008380,GO:0009987,GO:0010467,GO:0016070,GO:0016071,GO:0017069,GO:0030626,GO:0032502,GO:0032991,GO:0034641,GO:0036002,GO:0043170,GO:0043226,GO:0043227,GO:0043229,GO:0043231,GO:0044237,GO:0044238,GO:0044422,GO:0044424,GO:0044428,GO:0044446,GO:0044464,GO:0046483,GO:0071704,GO:0090304,GO:0097157,GO:0097159,GO:1901360,GO:1901363,GO:1990904
HiC_scaffold_20	AUGUSTUS	intron	39923759	39926524	1.0	+	.	ID=g11167.t1.intron1;Parent=g11167.t1
HiC_scaffold_20	AUGUSTUS	intron	39923759	39926524	1.0	+	.	ID=g11167.t3.intron1;Parent=g11167.t3
HiC_scaffold_20	AUGUSTUS	exon	39926525	39926641	.	+	.	ID=g11167.t1.exon2;Parent=g11167.t1
HiC_scaffold_20	AUGUSTUS	exon	39926525	39926641	.	+	.	ID=g11167.t2.exon2;Parent=g11167.t2
HiC_scaffold_20	AUGUSTUS	exon	39926525	39926641	.	+	.	ID=g11167.t3.exon2;Parent=g11167.t3
HiC_scaffold_20	GeneMark.hmm3	CDS	39926525	39926641	.	+	1	ID=g11167.t4.CDS3;Parent=g11167.t4
HiC_scaffold_20	GeneMark.hmm3	exon	39926525	39926641	.	+	1	ID=g11167.t4.exon3;Parent=g11167.t4
HiC_scaffold_20	AUGUSTUS	CDS	39926525	39926641	1.0	+	1	ID=g11167.t1.CDS2;Parent=g11167.t1
HiC_scaffold_20	AUGUSTUS	CDS	39926525	39926641	1.0	+	1	ID=g11167.t2.CDS2;Parent=g11167.t2
HiC_scaffold_20	AUGUSTUS	CDS	39926525	39926641	1.0	+	1	ID=g11167.t3.CDS2;Parent=g11167.t3
HiC_scaffold_20	GeneMark.hmm3	intron	39926642	39927209	.	+	2	ID=g11167.t4.intron3;Parent=g11167.t4
HiC_scaffold_20	AUGUSTUS	intron	39926642	39927209	1.0	+	.	ID=g11167.t1.intron2;Parent=g11167.t1
HiC_scaffold_20	AUGUSTUS	intron	39926642	39927209	1.0	+	.	ID=g11167.t2.intron2;Parent=g11167.t2
HiC_scaffold_20	AUGUSTUS	intron	39926642	39927209	1.0	+	.	ID=g11167.t3.intron2;Parent=g11167.t3
HiC_scaffold_20	AUGUSTUS	exon	39927210	39927402	.	+	.	ID=g11167.t1.exon3;Parent=g11167.t1
HiC_scaffold_20	AUGUSTUS	exon	39927210	39927402	.	+	.	ID=g11167.t2.exon3;Parent=g11167.t2
HiC_scaffold_20	AUGUSTUS	exon	39927210	39927402	.	+	.	ID=g11167.t3.exon3;Parent=g11167.t3
HiC_scaffold_20	GeneMark.hmm3	CDS	39927210	39927402	.	+	1	ID=g11167.t4.CDS4;Parent=g11167.t4
HiC_scaffold_20	GeneMark.hmm3	exon	39927210	39927402	.	+	1	ID=g11167.t4.exon4;Parent=g11167.t4
HiC_scaffold_20	AUGUSTUS	CDS	39927210	39927402	1.0	+	1	ID=g11167.t1.CDS3;Parent=g11167.t1
HiC_scaffold_20	AUGUSTUS	CDS	39927210	39927402	1.0	+	1	ID=g11167.t2.CDS3;Parent=g11167.t2
HiC_scaffold_20	AUGUSTUS	CDS	39927210	39927402	1.0	+	1	ID=g11167.t3.CDS3;Parent=g11167.t3
HiC_scaffold_20	GeneMark.hmm3	intron	39927403	39927695	.	+	0	ID=g11167.t4.intron4;Parent=g11167.t4
HiC_scaffold_20	AUGUSTUS	intron	39927403	39927695	1.0	+	.	ID=g11167.t1.intron3;Parent=g11167.t1
HiC_scaffold_20	AUGUSTUS	intron	39927403	39927695	1.0	+	.	ID=g11167.t2.intron3;Parent=g11167.t2
HiC_scaffold_20	AUGUSTUS	intron	39927403	39927695	1.0	+	.	ID=g11167.t3.intron3;Parent=g11167.t3
HiC_scaffold_20	AUGUSTUS	exon	39927696	39927900	.	+	.	ID=g11167.t1.exon4;Parent=g11167.t1
HiC_scaffold_20	AUGUSTUS	exon	39927696	39927900	.	+	.	ID=g11167.t2.exon4;Parent=g11167.t2
HiC_scaffold_20	AUGUSTUS	exon	39927696	39927900	.	+	.	ID=g11167.t3.exon4;Parent=g11167.t3
HiC_scaffold_20	GeneMark.hmm3	CDS	39927696	39927900	.	+	0	ID=g11167.t4.CDS5;Parent=g11167.t4
HiC_scaffold_20	GeneMark.hmm3	exon	39927696	39927900	.	+	0	ID=g11167.t4.exon5;Parent=g11167.t4
HiC_scaffold_20	AUGUSTUS	CDS	39927696	39927900	1.0	+	0	ID=g11167.t1.CDS4;Parent=g11167.t1
HiC_scaffold_20	AUGUSTUS	CDS	39927696	39927900	1.0	+	0	ID=g11167.t2.CDS4;Parent=g11167.t2
HiC_scaffold_20	AUGUSTUS	CDS	39927696	39927900	1.0	+	0	ID=g11167.t3.CDS4;Parent=g11167.t3
HiC_scaffold_20	AUGUSTUS	intron	39927901	39929786	1.0	+	.	ID=g11167.t1.intron4;Parent=g11167.t1
HiC_scaffold_20	AUGUSTUS	intron	39927901	39929786	1.0	+	.	ID=g11167.t2.intron4;Parent=g11167.t2
HiC_scaffold_20	GeneMark.hmm3	intron	39927901	39957486	.	+	1	ID=g11167.t4.intron5;Parent=g11167.t4
HiC_scaffold_20	AUGUSTUS	intron	39927901	39957486	1.0	+	.	ID=g11167.t3.intron4;Parent=g11167.t3
HiC_scaffold_20	AUGUSTUS	exon	39929787	39929858	.	+	.	ID=g11167.t1.exon5;Parent=g11167.t1
HiC_scaffold_20	AUGUSTUS	exon	39929787	39929858	.	+	.	ID=g11167.t2.exon5;Parent=g11167.t2
HiC_scaffold_20	AUGUSTUS	CDS	39929787	39929858	0.87	+	2	ID=g11167.t1.CDS5;Parent=g11167.t1
HiC_scaffold_20	AUGUSTUS	CDS	39929787	39929858	0.89	+	2	ID=g11167.t2.CDS5;Parent=g11167.t2
HiC_scaffold_20	AUGUSTUS	intron	39929859	39957486	0.87	+	.	ID=g11167.t1.intron5;Parent=g11167.t1
HiC_scaffold_20	AUGUSTUS	intron	39929859	39957486	0.89	+	.	ID=g11167.t2.intron5;Parent=g11167.t2
HiC_scaffold_20	AUGUSTUS	exon	39957487	39957890	.	+	.	ID=g11167.t1.exon6;Parent=g11167.t1
HiC_scaffold_20	AUGUSTUS	exon	39957487	39957890	.	+	.	ID=g11167.t2.exon6;Parent=g11167.t2
HiC_scaffold_20	AUGUSTUS	exon	39957487	39957890	.	+	.	ID=g11167.t3.exon5;Parent=g11167.t3
HiC_scaffold_20	GeneMark.hmm3	CDS	39957487	39957890	.	+	2	ID=g11167.t4.CDS6;Parent=g11167.t4
HiC_scaffold_20	GeneMark.hmm3	exon	39957487	39957890	.	+	2	ID=g11167.t4.exon6;Parent=g11167.t4
HiC_scaffold_20	AUGUSTUS	CDS	39957487	39957890	0.87	+	2	ID=g11167.t1.CDS6;Parent=g11167.t1
HiC_scaffold_20	AUGUSTUS	CDS	39957487	39957890	0.89	+	2	ID=g11167.t2.CDS6;Parent=g11167.t2
HiC_scaffold_20	AUGUSTUS	CDS	39957487	39957890	1.0	+	2	ID=g11167.t3.CDS5;Parent=g11167.t3
HiC_scaffold_20	GeneMark.hmm3	intron	39957891	39975285	.	+	0	ID=g11167.t4.intron6;Parent=g11167.t4
HiC_scaffold_20	AUGUSTUS	intron	39957891	39975285	1.0	+	.	ID=g11167.t1.intron6;Parent=g11167.t1
HiC_scaffold_20	AUGUSTUS	intron	39957891	39975285	1.0	+	.	ID=g11167.t2.intron6;Parent=g11167.t2
HiC_scaffold_20	AUGUSTUS	intron	39957891	39975285	1.0	+	.	ID=g11167.t3.intron5;Parent=g11167.t3
HiC_scaffold_20	AUGUSTUS	exon	39975286	39975433	.	+	.	ID=g11167.t1.exon7;Parent=g11167.t1
HiC_scaffold_20	AUGUSTUS	exon	39975286	39975433	.	+	.	ID=g11167.t2.exon7;Parent=g11167.t2
HiC_scaffold_20	AUGUSTUS	exon	39975286	39975433	.	+	.	ID=g11167.t3.exon6;Parent=g11167.t3
HiC_scaffold_20	GeneMark.hmm3	CDS	39975286	39975433	.	+	0	ID=g11167.t4.CDS7;Parent=g11167.t4
HiC_scaffold_20	GeneMark.hmm3	exon	39975286	39975433	.	+	0	ID=g11167.t4.exon7;Parent=g11167.t4
HiC_scaffold_20	AUGUSTUS	CDS	39975286	39975433	1.0	+	0	ID=g11167.t1.CDS7;Parent=g11167.t1
HiC_scaffold_20	AUGUSTUS	CDS	39975286	39975433	1.0	+	0	ID=g11167.t2.CDS7;Parent=g11167.t2
HiC_scaffold_20	AUGUSTUS	CDS	39975286	39975433	1.0	+	0	ID=g11167.t3.CDS6;Parent=g11167.t3
HiC_scaffold_20	GeneMark.hmm3	intron	39975434	39977236	.	+	1	ID=g11167.t4.intron7;Parent=g11167.t4
HiC_scaffold_20	AUGUSTUS	intron	39975434	39977236	1.0	+	.	ID=g11167.t1.intron7;Parent=g11167.t1
HiC_scaffold_20	AUGUSTUS	intron	39975434	39977236	1.0	+	.	ID=g11167.t2.intron7;Parent=g11167.t2
HiC_scaffold_20	AUGUSTUS	intron	39975434	39977236	1.0	+	.	ID=g11167.t3.intron6;Parent=g11167.t3
HiC_scaffold_20	AUGUSTUS	exon	39977237	39977403	.	+	.	ID=g11167.t1.exon8;Parent=g11167.t1
HiC_scaffold_20	AUGUSTUS	exon	39977237	39977403	.	+	.	ID=g11167.t2.exon8;Parent=g11167.t2
HiC_scaffold_20	AUGUSTUS	exon	39977237	39977403	.	+	.	ID=g11167.t3.exon7;Parent=g11167.t3
HiC_scaffold_20	GeneMark.hmm3	CDS	39977237	39977403	.	+	2	ID=g11167.t4.CDS8;Parent=g11167.t4
HiC_scaffold_20	GeneMark.hmm3	exon	39977237	39977403	.	+	2	ID=g11167.t4.exon8;Parent=g11167.t4
HiC_scaffold_20	AUGUSTUS	CDS	39977237	39977403	1.0	+	2	ID=g11167.t1.CDS8;Parent=g11167.t1
HiC_scaffold_20	AUGUSTUS	CDS	39977237	39977403	1.0	+	2	ID=g11167.t2.CDS8;Parent=g11167.t2
HiC_scaffold_20	AUGUSTUS	CDS	39977237	39977403	1.0	+	2	ID=g11167.t3.CDS7;Parent=g11167.t3
HiC_scaffold_20	AUGUSTUS	stop_codon	39977401	39977403	.	+	0	ID=g11167.t1.stop1;Parent=g11167.t1
HiC_scaffold_20	AUGUSTUS	stop_codon	39977401	39977403	.	+	0	ID=g11167.t2.stop1;Parent=g11167.t2
HiC_scaffold_20	AUGUSTUS	stop_codon	39977401	39977403	.	+	0	ID=g11167.t3.stop1;Parent=g11167.t3
HiC_scaffold_20	GeneMark.hmm3	stop_codon	39977401	39977403	.	+	0	ID=g11167.t4.stop1;Parent=g11167.t4
HiC_scaffold_20	AUGUSTUS	start_codon	40088143	40088145	.	+	0	ID=g11168.t1.start1;Parent=g11168.t1
HiC_scaffold_20	gmst	start_codon	40088143	40088145	234.857251	+	0	ID=g11168.t2.start1;Parent=g11168.t2
HiC_scaffold_20	AUGUSTUS	exon	40088143	40088244	.	+	.	ID=g11168.t1.exon1;Parent=g11168.t1
HiC_scaffold_20	AUGUSTUS	CDS	40088143	40088244	1.0	+	0	ID=g11168.t1.CDS1;Parent=g11168.t1
HiC_scaffold_20	gmst	CDS	40088143	40088244	234.857251	+	0	ID=g11168.t2.CDS1;Parent=g11168.t2
HiC_scaffold_20	gmst	exon	40088143	40088244	234.857251	+	0	ID=g11168.t2.exon1;Parent=g11168.t2
HiC_scaffold_20	gmst	mRNA	40088143	40138775	.	+	.	ID=g11168.t2;Parent=g11168;em_target=9668.ENSMPUP00000003708;em_score=1986.7;em_evalue=0.0;em_tcov=.;em_OGs=KOG1845@1|root,KOG1845@2759|Eukaryota,38H53@33154|Opisthokonta,3BH9S@33208|Metazoa,3CYEA@33213|Bilateria,47ZSZ@7711|Chordata,48ZGS@7742|Vertebrata,3JCBN@40674|Mammalia,3EUF3@33554|Carnivora;em_COG_cat=D;em_desc=MORC family CW-type zinc finger;em_max_annot_lvl=33208|Metazoa;em_Preferred_name=MORC4;em_PFAMs=HATPase_c_3,zf-CW;em_GOs=GO:0005575,GO:0005622,GO:0005623,GO:0005634,GO:0005654,GO:0031974,GO:0031981,GO:0043226,GO:0043227,GO:0043229,GO:0043231,GO:0043233,GO:0044422,GO:0044424,GO:0044428,GO:0044446,GO:0044464,GO:0070013
HiC_scaffold_20	AUGUSTUS	gene	40088143	40138848	.	+	.	ID=g11168
HiC_scaffold_20	AUGUSTUS	mRNA	40088143	40138848	1.0	+	.	ID=g11168.t1;Parent=g11168;em_target=9668.ENSMPUP00000003708;em_score=2129.0;em_evalue=0.0;em_tcov=.;em_OGs=KOG1845@1|root,KOG1845@2759|Eukaryota,38H53@33154|Opisthokonta,3BH9S@33208|Metazoa,3CYEA@33213|Bilateria,47ZSZ@7711|Chordata,48ZGS@7742|Vertebrata,3JCBN@40674|Mammalia,3EUF3@33554|Carnivora;em_COG_cat=D;em_desc=MORC family CW-type zinc finger;em_max_annot_lvl=33208|Metazoa;em_Preferred_name=MORC4;em_PFAMs=HATPase_c_3,zf-CW;em_GOs=GO:0005575,GO:0005622,GO:0005623,GO:0005634,GO:0005654,GO:0031974,GO:0031981,GO:0043226,GO:0043227,GO:0043229,GO:0043231,GO:0043233,GO:0044422,GO:0044424,GO:0044428,GO:0044446,GO:0044464,GO:0070013
HiC_scaffold_20	AUGUSTUS	intron	40088245	40088362	1.0	+	.	ID=g11168.t1.intron1;Parent=g11168.t1
HiC_scaffold_20	gmst	intron	40088245	40088362	234.857251	+	0	ID=g11168.t2.intron1;Parent=g11168.t2
HiC_scaffold_20	AUGUSTUS	exon	40088363	40088435	.	+	.	ID=g11168.t1.exon2;Parent=g11168.t1
HiC_scaffold_20	AUGUSTUS	CDS	40088363	40088435	1.0	+	0	ID=g11168.t1.CDS2;Parent=g11168.t1
HiC_scaffold_20	gmst	CDS	40088363	40088435	234.857251	+	0	ID=g11168.t2.CDS2;Parent=g11168.t2
HiC_scaffold_20	gmst	exon	40088363	40088435	234.857251	+	0	ID=g11168.t2.exon2;Parent=g11168.t2
HiC_scaffold_20	AUGUSTUS	intron	40088436	40094176	1.0	+	.	ID=g11168.t1.intron2;Parent=g11168.t1
HiC_scaffold_20	gmst	intron	40088436	40094176	234.857251	+	0	ID=g11168.t2.intron2;Parent=g11168.t2
HiC_scaffold_20	AUGUSTUS	exon	40094177	40094309	.	+	.	ID=g11168.t1.exon3;Parent=g11168.t1
HiC_scaffold_20	AUGUSTUS	CDS	40094177	40094309	1.0	+	2	ID=g11168.t1.CDS3;Parent=g11168.t1
HiC_scaffold_20	gmst	CDS	40094177	40094309	234.857251	+	2	ID=g11168.t2.CDS3;Parent=g11168.t2
HiC_scaffold_20	gmst	exon	40094177	40094309	234.857251	+	2	ID=g11168.t2.exon3;Parent=g11168.t2
HiC_scaffold_20	AUGUSTUS	intron	40094310	40099548	1.0	+	.	ID=g11168.t1.intron3;Parent=g11168.t1
HiC_scaffold_20	gmst	intron	40094310	40099548	234.857251	+	0	ID=g11168.t2.intron3;Parent=g11168.t2
HiC_scaffold_20	AUGUSTUS	exon	40099549	40099766	.	+	.	ID=g11168.t1.exon4;Parent=g11168.t1
HiC_scaffold_20	AUGUSTUS	CDS	40099549	40099766	1.0	+	1	ID=g11168.t1.CDS4;Parent=g11168.t1
HiC_scaffold_20	gmst	CDS	40099549	40099766	234.857251	+	1	ID=g11168.t2.CDS4;Parent=g11168.t2
HiC_scaffold_20	gmst	exon	40099549	40099766	234.857251	+	1	ID=g11168.t2.exon4;Parent=g11168.t2
HiC_scaffold_20	AUGUSTUS	intron	40099767	40100408	1.0	+	.	ID=g11168.t1.intron4;Parent=g11168.t1
HiC_scaffold_20	gmst	intron	40099767	40100408	234.857251	+	0	ID=g11168.t2.intron4;Parent=g11168.t2
HiC_scaffold_20	AUGUSTUS	exon	40100409	40100556	.	+	.	ID=g11168.t1.exon5;Parent=g11168.t1
HiC_scaffold_20	AUGUSTUS	CDS	40100409	40100556	1.0	+	2	ID=g11168.t1.CDS5;Parent=g11168.t1
HiC_scaffold_20	gmst	CDS	40100409	40100556	234.857251	+	2	ID=g11168.t2.CDS5;Parent=g11168.t2
HiC_scaffold_20	gmst	exon	40100409	40100556	234.857251	+	2	ID=g11168.t2.exon5;Parent=g11168.t2
HiC_scaffold_20	AUGUSTUS	intron	40100557	40102949	1.0	+	.	ID=g11168.t1.intron5;Parent=g11168.t1
HiC_scaffold_20	gmst	intron	40100557	40102949	234.857251	+	0	ID=g11168.t2.intron5;Parent=g11168.t2
HiC_scaffold_20	AUGUSTUS	exon	40102950	40103082	.	+	.	ID=g11168.t1.exon6;Parent=g11168.t1
HiC_scaffold_20	AUGUSTUS	CDS	40102950	40103082	1.0	+	1	ID=g11168.t1.CDS6;Parent=g11168.t1
HiC_scaffold_20	gmst	CDS	40102950	40103082	234.857251	+	1	ID=g11168.t2.CDS6;Parent=g11168.t2
HiC_scaffold_20	gmst	exon	40102950	40103082	234.857251	+	1	ID=g11168.t2.exon6;Parent=g11168.t2
HiC_scaffold_20	AUGUSTUS	intron	40103083	40103392	1.0	+	.	ID=g11168.t1.intron6;Parent=g11168.t1
HiC_scaffold_20	gmst	intron	40103083	40103392	234.857251	+	0	ID=g11168.t2.intron6;Parent=g11168.t2
HiC_scaffold_20	AUGUSTUS	exon	40103393	40103521	.	+	.	ID=g11168.t1.exon7;Parent=g11168.t1
HiC_scaffold_20	AUGUSTUS	CDS	40103393	40103521	1.0	+	0	ID=g11168.t1.CDS7;Parent=g11168.t1
HiC_scaffold_20	gmst	CDS	40103393	40103521	234.857251	+	0	ID=g11168.t2.CDS7;Parent=g11168.t2
HiC_scaffold_20	gmst	exon	40103393	40103521	234.857251	+	0	ID=g11168.t2.exon7;Parent=g11168.t2
HiC_scaffold_20	AUGUSTUS	intron	40103522	40107383	1.0	+	.	ID=g11168.t1.intron7;Parent=g11168.t1
HiC_scaffold_20	gmst	intron	40103522	40107383	234.857251	+	0	ID=g11168.t2.intron7;Parent=g11168.t2
HiC_scaffold_20	AUGUSTUS	exon	40107384	40107503	.	+	.	ID=g11168.t1.exon8;Parent=g11168.t1
HiC_scaffold_20	AUGUSTUS	CDS	40107384	40107503	1.0	+	0	ID=g11168.t1.CDS8;Parent=g11168.t1
HiC_scaffold_20	gmst	CDS	40107384	40107503	234.857251	+	0	ID=g11168.t2.CDS8;Parent=g11168.t2
HiC_scaffold_20	gmst	exon	40107384	40107503	234.857251	+	0	ID=g11168.t2.exon8;Parent=g11168.t2
HiC_scaffold_20	AUGUSTUS	intron	40107504	40108907	1.0	+	.	ID=g11168.t1.intron8;Parent=g11168.t1
HiC_scaffold_20	gmst	intron	40107504	40108907	234.857251	+	0	ID=g11168.t2.intron8;Parent=g11168.t2
HiC_scaffold_20	AUGUSTUS	exon	40108908	40109008	.	+	.	ID=g11168.t1.exon9;Parent=g11168.t1
HiC_scaffold_20	AUGUSTUS	CDS	40108908	40109008	1.0	+	0	ID=g11168.t1.CDS9;Parent=g11168.t1
HiC_scaffold_20	gmst	CDS	40108908	40109008	234.857251	+	0	ID=g11168.t2.CDS9;Parent=g11168.t2
HiC_scaffold_20	gmst	exon	40108908	40109008	234.857251	+	0	ID=g11168.t2.exon9;Parent=g11168.t2
HiC_scaffold_20	AUGUSTUS	intron	40109009	40118118	1.0	+	.	ID=g11168.t1.intron9;Parent=g11168.t1
HiC_scaffold_20	gmst	intron	40109009	40118118	234.857251	+	0	ID=g11168.t2.intron9;Parent=g11168.t2
HiC_scaffold_20	AUGUSTUS	exon	40118119	40118217	.	+	.	ID=g11168.t1.exon10;Parent=g11168.t1
HiC_scaffold_20	AUGUSTUS	CDS	40118119	40118217	1.0	+	1	ID=g11168.t1.CDS10;Parent=g11168.t1
HiC_scaffold_20	gmst	CDS	40118119	40118217	234.857251	+	1	ID=g11168.t2.CDS10;Parent=g11168.t2
HiC_scaffold_20	gmst	exon	40118119	40118217	234.857251	+	1	ID=g11168.t2.exon10;Parent=g11168.t2
HiC_scaffold_20	AUGUSTUS	intron	40118218	40121401	1.0	+	.	ID=g11168.t1.intron10;Parent=g11168.t1
HiC_scaffold_20	gmst	intron	40118218	40121401	234.857251	+	0	ID=g11168.t2.intron10;Parent=g11168.t2
HiC_scaffold_20	AUGUSTUS	exon	40121402	40121530	.	+	.	ID=g11168.t1.exon11;Parent=g11168.t1
HiC_scaffold_20	AUGUSTUS	CDS	40121402	40121530	1.0	+	1	ID=g11168.t1.CDS11;Parent=g11168.t1
HiC_scaffold_20	gmst	CDS	40121402	40121530	234.857251	+	1	ID=g11168.t2.CDS11;Parent=g11168.t2
HiC_scaffold_20	gmst	exon	40121402	40121530	234.857251	+	1	ID=g11168.t2.exon11;Parent=g11168.t2
HiC_scaffold_20	AUGUSTUS	intron	40121531	40123782	1.0	+	.	ID=g11168.t1.intron11;Parent=g11168.t1
HiC_scaffold_20	gmst	intron	40121531	40123782	234.857251	+	0	ID=g11168.t2.intron11;Parent=g11168.t2
HiC_scaffold_20	AUGUSTUS	exon	40123783	40123851	.	+	.	ID=g11168.t1.exon12;Parent=g11168.t1
HiC_scaffold_20	AUGUSTUS	CDS	40123783	40123851	1.0	+	1	ID=g11168.t1.CDS12;Parent=g11168.t1
HiC_scaffold_20	gmst	CDS	40123783	40123851	234.857251	+	1	ID=g11168.t2.CDS12;Parent=g11168.t2
HiC_scaffold_20	gmst	exon	40123783	40123851	234.857251	+	1	ID=g11168.t2.exon12;Parent=g11168.t2
HiC_scaffold_20	AUGUSTUS	intron	40123852	40124238	1.0	+	.	ID=g11168.t1.intron12;Parent=g11168.t1
HiC_scaffold_20	gmst	intron	40123852	40124238	234.857251	+	0	ID=g11168.t2.intron12;Parent=g11168.t2
HiC_scaffold_20	AUGUSTUS	exon	40124239	40124290	.	+	.	ID=g11168.t1.exon13;Parent=g11168.t1
HiC_scaffold_20	AUGUSTUS	CDS	40124239	40124290	1.0	+	1	ID=g11168.t1.CDS13;Parent=g11168.t1
HiC_scaffold_20	gmst	CDS	40124239	40124290	234.857251	+	1	ID=g11168.t2.CDS13;Parent=g11168.t2
HiC_scaffold_20	gmst	exon	40124239	40124290	234.857251	+	1	ID=g11168.t2.exon13;Parent=g11168.t2
HiC_scaffold_20	AUGUSTUS	intron	40124291	40125672	1.0	+	.	ID=g11168.t1.intron13;Parent=g11168.t1
HiC_scaffold_20	gmst	intron	40124291	40125672	234.857251	+	0	ID=g11168.t2.intron13;Parent=g11168.t2
HiC_scaffold_20	AUGUSTUS	exon	40125673	40125848	.	+	.	ID=g11168.t1.exon14;Parent=g11168.t1
HiC_scaffold_20	AUGUSTUS	CDS	40125673	40125848	1.0	+	0	ID=g11168.t1.CDS14;Parent=g11168.t1
HiC_scaffold_20	gmst	CDS	40125673	40125848	234.857251	+	0	ID=g11168.t2.CDS14;Parent=g11168.t2
HiC_scaffold_20	gmst	exon	40125673	40125848	234.857251	+	0	ID=g11168.t2.exon14;Parent=g11168.t2
HiC_scaffold_20	AUGUSTUS	intron	40125849	40137132	1.0	+	.	ID=g11168.t1.intron14;Parent=g11168.t1
HiC_scaffold_20	gmst	intron	40125849	40137132	234.857251	+	0	ID=g11168.t2.intron14;Parent=g11168.t2
HiC_scaffold_20	AUGUSTUS	exon	40137133	40137826	.	+	.	ID=g11168.t1.exon15;Parent=g11168.t1
HiC_scaffold_20	AUGUSTUS	CDS	40137133	40137826	1.0	+	1	ID=g11168.t1.CDS15;Parent=g11168.t1
HiC_scaffold_20	gmst	CDS	40137133	40137826	234.857251	+	1	ID=g11168.t2.CDS15;Parent=g11168.t2
HiC_scaffold_20	gmst	exon	40137133	40137826	234.857251	+	1	ID=g11168.t2.exon15;Parent=g11168.t2
HiC_scaffold_20	AUGUSTUS	intron	40137827	40138103	1.0	+	.	ID=g11168.t1.intron15;Parent=g11168.t1
HiC_scaffold_20	gmst	intron	40137827	40138103	234.857251	+	0	ID=g11168.t2.intron15;Parent=g11168.t2
HiC_scaffold_20	gmst	CDS	40138104	40138349	234.857251	+	0	ID=g11168.t2.CDS16;Parent=g11168.t2
HiC_scaffold_20	gmst	exon	40138104	40138349	234.857251	+	0	ID=g11168.t2.exon16;Parent=g11168.t2
HiC_scaffold_20	AUGUSTUS	exon	40138104	40138387	.	+	.	ID=g11168.t1.exon16;Parent=g11168.t1
HiC_scaffold_20	AUGUSTUS	CDS	40138104	40138387	1.0	+	0	ID=g11168.t1.CDS16;Parent=g11168.t1
HiC_scaffold_20	gmst	intron	40138350	40138694	234.857251	+	0	ID=g11168.t2.intron16;Parent=g11168.t2
HiC_scaffold_20	AUGUSTUS	intron	40138388	40138694	1.0	+	.	ID=g11168.t1.intron16;Parent=g11168.t1
HiC_scaffold_20	gmst	CDS	40138695	40138775	234.857251	+	0	ID=g11168.t2.CDS17;Parent=g11168.t2
HiC_scaffold_20	gmst	exon	40138695	40138775	234.857251	+	0	ID=g11168.t2.exon17;Parent=g11168.t2
HiC_scaffold_20	AUGUSTUS	exon	40138695	40138848	.	+	.	ID=g11168.t1.exon17;Parent=g11168.t1
HiC_scaffold_20	AUGUSTUS	CDS	40138695	40138848	1.0	+	1	ID=g11168.t1.CDS17;Parent=g11168.t1
HiC_scaffold_20	gmst	stop_codon	40138773	40138775	234.857251	+	0	ID=g11168.t2.stop1;Parent=g11168.t2
HiC_scaffold_20	AUGUSTUS	stop_codon	40138846	40138848	.	+	0	ID=g11168.t1.stop1;Parent=g11168.t1
HiC_scaffold_20	AUGUSTUS	stop_codon	40151640	40151642	.	-	0	ID=g11169.t1.stop1;Parent=g11169.t1
HiC_scaffold_20	gmst	stop_codon	40151640	40151642	39.25768	-	0	ID=g11169.t2.stop1;Parent=g11169.t2
HiC_scaffold_20	AUGUSTUS	exon	40151640	40151768	.	-	.	ID=g11169.t1.exon1;Parent=g11169.t1
HiC_scaffold_20	AUGUSTUS	CDS	40151640	40151768	1.0	-	0	ID=g11169.t1.CDS1;Parent=g11169.t1
HiC_scaffold_20	AUGUSTUS	gene	40151640	40152332	.	-	.	ID=g11169
HiC_scaffold_20	gmst	mRNA	40151640	40152332	.	-	.	ID=g11169.t2;Parent=g11169;em_target=9668.ENSMPUP00000018325;em_score=502.5;em_evalue=3.9e-154;em_tcov=.;em_OGs=28JY8@1|root,2R10A@2759|Eukaryota,38HQ0@33154|Opisthokonta,3BHDP@33208|Metazoa,3CXCM@33213|Bilateria,485A8@7711|Chordata,4930M@7742|Vertebrata,3J97T@40674|Mammalia,3EMVC@33554|Carnivora;em_COG_cat=S;em_desc=Plays a major role in tight junction-specific obliteration of the intercellular space, through calcium- independent cell-adhesion activity;em_max_annot_lvl=33208|Metazoa;em_Preferred_name=CLDN2;em_KEGG_ko=ko:K06087;em_KEGG_Pathway=ko04514,ko04530,ko04670,ko05160,map04514,map04530,map04670,map05160;em_BRITE=ko00000,ko00001,ko04147,ko04516;em_PFAMs=PMP22_Claudin;em_GOs=GO:0003674,GO:0005488,GO:0005515,GO:0005575,GO:0005911,GO:0005923,GO:0007155,GO:0008150,GO:0016020,GO:0016021,GO:0016338,GO:0022610,GO:0030054,GO:0031224,GO:0042802,GO:0043296,GO:0044425,GO:0070160,GO:0098609,GO:0098742
HiC_scaffold_20	AUGUSTUS	mRNA	40151640	40152332	1.0	-	.	ID=g11169.t1;Parent=g11169;em_target=9668.ENSMPUP00000018325;em_score=398.5;em_evalue=1.4e-122;em_tcov=.;em_OGs=28JY8@1|root,2R10A@2759|Eukaryota,38HQ0@33154|Opisthokonta,3BHDP@33208|Metazoa,3CXCM@33213|Bilateria,485A8@7711|Chordata,4930M@7742|Vertebrata,3J97T@40674|Mammalia,3EMVC@33554|Carnivora;em_COG_cat=S;em_desc=Plays a major role in tight junction-specific obliteration of the intercellular space, through calcium- independent cell-adhesion activity;em_max_annot_lvl=33208|Metazoa;em_Preferred_name=CLDN2;em_KEGG_ko=ko:K06087;em_KEGG_Pathway=ko04514,ko04530,ko04670,ko05160,map04514,map04530,map04670,map05160;em_BRITE=ko00000,ko00001,ko04147,ko04516;em_PFAMs=PMP22_Claudin;em_GOs=GO:0003674,GO:0005488,GO:0005515,GO:0005575,GO:0005911,GO:0005923,GO:0007155,GO:0008150,GO:0016020,GO:0016021,GO:0016338,GO:0022610,GO:0030054,GO:0031224,GO:0042802,GO:0043296,GO:0044425,GO:0070160,GO:0098609,GO:0098742
HiC_scaffold_20	gmst	CDS	40151640	40152332	39.25768	-	0	ID=g11169.t2.CDS1;Parent=g11169.t2
HiC_scaffold_20	gmst	exon	40151640	40152332	39.25768	-	0	ID=g11169.t2.exon1;Parent=g11169.t2
HiC_scaffold_20	AUGUSTUS	intron	40151769	40151879	1.0	-	.	ID=g11169.t1.intron1;Parent=g11169.t1
HiC_scaffold_20	AUGUSTUS	exon	40151880	40152332	.	-	.	ID=g11169.t1.exon2;Parent=g11169.t1
HiC_scaffold_20	AUGUSTUS	CDS	40151880	40152332	1.0	-	0	ID=g11169.t1.CDS2;Parent=g11169.t1
HiC_scaffold_20	AUGUSTUS	start_codon	40152330	40152332	.	-	0	ID=g11169.t1.start1;Parent=g11169.t1
HiC_scaffold_20	gmst	start_codon	40152330	40152332	39.25768	-	0	ID=g11169.t2.start1;Parent=g11169.t2
HiC_scaffold_20	AUGUSTUS	start_codon	40175050	40175052	.	+	0	ID=g11170.t1.start1;Parent=g11170.t1
HiC_scaffold_20	AUGUSTUS	exon	40175050	40175255	.	+	.	ID=g11170.t1.exon1;Parent=g11170.t1
HiC_scaffold_20	AUGUSTUS	CDS	40175050	40175255	0.99	+	0	ID=g11170.t1.CDS1;Parent=g11170.t1
HiC_scaffold_20	AUGUSTUS	gene	40175050	40177737	.	+	.	ID=g11170
HiC_scaffold_20	AUGUSTUS	mRNA	40175050	40177737	0.99	+	.	ID=g11170.t1;Parent=g11170;em_target=9668.ENSMPUP00000003698;em_score=370.5;em_evalue=6.4e-114;em_tcov=.;em_OGs=2DY7D@1|root,2S6U6@2759|Eukaryota,3A9PY@33154|Opisthokonta,3BU0S@33208|Metazoa,3D6DV@33213|Bilateria,48E6W@7711|Chordata,49B0Y@7742|Vertebrata,3JGPY@40674|Mammalia,3EQH5@33554|Carnivora;em_COG_cat=S;em_desc=Ripply transcriptional repressor 1;em_max_annot_lvl=33208|Metazoa;em_Preferred_name=RIPPLY1;em_PFAMs=Ripply;em_GOs=GO:0000122,GO:0000578,GO:0001501,GO:0001756,GO:0001757,GO:0003002,GO:0005575,GO:0005622,GO:0005623,GO:0005634,GO:0006355,GO:0006357,GO:0007154,GO:0007165,GO:0007166,GO:0007219,GO:0007275,GO:0007379,GO:0007389,GO:0008150,GO:0009653,GO:0009790,GO:0009792,GO:0009798,GO:0009880,GO:0009887,GO:0009888,GO:0009889,GO:0009890,GO:0009892,GO:0009948,GO:0009952,GO:0009987,GO:0010468,GO:0010556,GO:0010558,GO:0010605,GO:0010629,GO:0016202,GO:0019219,GO:0019222,GO:0023052,GO:0031323,GO:0031324,GO:0031326,GO:0031327,GO:0032501,GO:0032502,GO:0032525,GO:0035282,GO:0043009,GO:0043226,GO:0043227,GO:0043229,GO:0043231,GO:0044424,GO:0044464,GO:0045892,GO:0045934,GO:0048513,GO:0048519,GO:0048523,GO:0048634,GO:0048641,GO:0048646,GO:0048705,GO:0048731,GO:0048856,GO:0050789,GO:0050793,GO:0050794,GO:0050896,GO:0051171,GO:0051172,GO:0051239,GO:0051252,GO:0051253,GO:0051716,GO:0060255,GO:0060348,GO:0060349,GO:0060429,GO:0061053,GO:0065007,GO:0080090,GO:1901861,GO:1902679,GO:1903506,GO:1903507,GO:2000026,GO:2000112,GO:2000113,GO:2001141
HiC_scaffold_20	AUGUSTUS	intron	40175256	40176175	1.0	+	.	ID=g11170.t1.intron1;Parent=g11170.t1
HiC_scaffold_20	AUGUSTUS	exon	40176176	40176251	.	+	.	ID=g11170.t1.exon2;Parent=g11170.t1
HiC_scaffold_20	AUGUSTUS	CDS	40176176	40176251	1.0	+	1	ID=g11170.t1.CDS2;Parent=g11170.t1
HiC_scaffold_20	AUGUSTUS	intron	40176252	40176865	1.0	+	.	ID=g11170.t1.intron2;Parent=g11170.t1
HiC_scaffold_20	AUGUSTUS	exon	40176866	40176930	.	+	.	ID=g11170.t1.exon3;Parent=g11170.t1
HiC_scaffold_20	AUGUSTUS	CDS	40176866	40176930	1.0	+	0	ID=g11170.t1.CDS3;Parent=g11170.t1
HiC_scaffold_20	AUGUSTUS	intron	40176931	40177481	1.0	+	.	ID=g11170.t1.intron3;Parent=g11170.t1
HiC_scaffold_20	AUGUSTUS	exon	40177482	40177737	.	+	.	ID=g11170.t1.exon4;Parent=g11170.t1
HiC_scaffold_20	AUGUSTUS	CDS	40177482	40177737	1.0	+	1	ID=g11170.t1.CDS4;Parent=g11170.t1
HiC_scaffold_20	AUGUSTUS	stop_codon	40177735	40177737	.	+	0	ID=g11170.t1.stop1;Parent=g11170.t1
HiC_scaffold_20	AUGUSTUS	stop_codon	40207077	40207079	.	-	0	ID=g11171.t1.stop1;Parent=g11171.t1
HiC_scaffold_20	AUGUSTUS	exon	40207077	40207472	.	-	.	ID=g11171.t1.exon1;Parent=g11171.t1
HiC_scaffold_20	AUGUSTUS	CDS	40207077	40207472	1.0	-	0	ID=g11171.t1.CDS1;Parent=g11171.t1
HiC_scaffold_20	AUGUSTUS	gene	40207077	40263477	.	-	.	ID=g11171
HiC_scaffold_20	AUGUSTUS	mRNA	40207077	40263477	1.0	-	.	ID=g11171.t1;Parent=g11171;em_target=9668.ENSMPUP00000003689;em_score=2541.0;em_evalue=0.0;em_tcov=.;em_OGs=COG5210@1|root,KOG4347@2759|Eukaryota,38BD9@33154|Opisthokonta,3BE28@33208|Metazoa,3E4D2@33213|Bilateria,483RY@7711|Chordata,4907W@7742|Vertebrata,3J2E8@40674|Mammalia,3EKR8@33554|Carnivora;em_COG_cat=S;em_desc=TBC1 domain family member 8B;em_max_annot_lvl=33208|Metazoa;em_Preferred_name=TBC1D8B;em_KEGG_ko=ko:K19951;em_BRITE=ko00000,ko04131;em_PFAMs=GRAM,RabGAP-TBC;em_GOs=GO:0003674,GO:0005096,GO:0005488,GO:0005515,GO:0005575,GO:0005622,GO:0005623,GO:0006810,GO:0006886,GO:0008047,GO:0008104,GO:0008150,GO:0012505,GO:0015031,GO:0015833,GO:0017016,GO:0017137,GO:0019899,GO:0030234,GO:0030695,GO:0031267,GO:0031338,GO:0032879,GO:0033036,GO:0033043,GO:0034613,GO:0042886,GO:0043085,GO:0043087,GO:0043547,GO:0044093,GO:0044464,GO:0045184,GO:0046907,GO:0050789,GO:0050790,GO:0050794,GO:0051020,GO:0051049,GO:0051128,GO:0051179,GO:0051234,GO:0051336,GO:0051345,GO:0051641,GO:0051649,GO:0060589,GO:0060627,GO:0065007,GO:0065009,GO:0070727,GO:0071702,GO:0071705,GO:0090630,GO:0098772
HiC_scaffold_20	AUGUSTUS	intron	40207473	40209026	1.0	-	.	ID=g11171.t1.intron1;Parent=g11171.t1
HiC_scaffold_20	AUGUSTUS	exon	40209027	40209124	.	-	.	ID=g11171.t1.exon2;Parent=g11171.t1
HiC_scaffold_20	AUGUSTUS	CDS	40209027	40209124	1.0	-	2	ID=g11171.t1.CDS2;Parent=g11171.t1
HiC_scaffold_20	AUGUSTUS	intron	40209125	40210491	1.0	-	.	ID=g11171.t1.intron2;Parent=g11171.t1
HiC_scaffold_20	AUGUSTUS	exon	40210492	40210548	.	-	.	ID=g11171.t1.exon3;Parent=g11171.t1
HiC_scaffold_20	AUGUSTUS	CDS	40210492	40210548	1.0	-	2	ID=g11171.t1.CDS3;Parent=g11171.t1
HiC_scaffold_20	AUGUSTUS	intron	40210549	40211820	1.0	-	.	ID=g11171.t1.intron3;Parent=g11171.t1
HiC_scaffold_20	AUGUSTUS	exon	40211821	40211904	.	-	.	ID=g11171.t1.exon4;Parent=g11171.t1
HiC_scaffold_20	AUGUSTUS	CDS	40211821	40211904	1.0	-	2	ID=g11171.t1.CDS4;Parent=g11171.t1
HiC_scaffold_20	AUGUSTUS	intron	40211905	40213572	1.0	-	.	ID=g11171.t1.intron4;Parent=g11171.t1
HiC_scaffold_20	AUGUSTUS	exon	40213573	40213638	.	-	.	ID=g11171.t1.exon5;Parent=g11171.t1
HiC_scaffold_20	AUGUSTUS	CDS	40213573	40213638	1.0	-	2	ID=g11171.t1.CDS5;Parent=g11171.t1
HiC_scaffold_20	AUGUSTUS	intron	40213639	40214395	1.0	-	.	ID=g11171.t1.intron5;Parent=g11171.t1
HiC_scaffold_20	AUGUSTUS	exon	40214396	40214636	.	-	.	ID=g11171.t1.exon6;Parent=g11171.t1
HiC_scaffold_20	AUGUSTUS	CDS	40214396	40214636	1.0	-	0	ID=g11171.t1.CDS6;Parent=g11171.t1
HiC_scaffold_20	AUGUSTUS	intron	40214637	40214803	1.0	-	.	ID=g11171.t1.intron6;Parent=g11171.t1
HiC_scaffold_20	AUGUSTUS	exon	40214804	40214872	.	-	.	ID=g11171.t1.exon7;Parent=g11171.t1
HiC_scaffold_20	AUGUSTUS	CDS	40214804	40214872	1.0	-	0	ID=g11171.t1.CDS7;Parent=g11171.t1
HiC_scaffold_20	AUGUSTUS	intron	40214873	40219600	1.0	-	.	ID=g11171.t1.intron7;Parent=g11171.t1
HiC_scaffold_20	AUGUSTUS	exon	40219601	40219699	.	-	.	ID=g11171.t1.exon8;Parent=g11171.t1
HiC_scaffold_20	AUGUSTUS	CDS	40219601	40219699	1.0	-	0	ID=g11171.t1.CDS8;Parent=g11171.t1
HiC_scaffold_20	AUGUSTUS	intron	40219700	40220707	1.0	-	.	ID=g11171.t1.intron8;Parent=g11171.t1
HiC_scaffold_20	AUGUSTUS	exon	40220708	40220837	.	-	.	ID=g11171.t1.exon9;Parent=g11171.t1
HiC_scaffold_20	AUGUSTUS	CDS	40220708	40220837	1.0	-	1	ID=g11171.t1.CDS9;Parent=g11171.t1
HiC_scaffold_20	AUGUSTUS	intron	40220838	40221805	1.0	-	.	ID=g11171.t1.intron9;Parent=g11171.t1
HiC_scaffold_20	AUGUSTUS	exon	40221806	40222091	.	-	.	ID=g11171.t1.exon10;Parent=g11171.t1
HiC_scaffold_20	AUGUSTUS	CDS	40221806	40222091	1.0	-	2	ID=g11171.t1.CDS10;Parent=g11171.t1
HiC_scaffold_20	AUGUSTUS	intron	40222092	40223007	1.0	-	.	ID=g11171.t1.intron10;Parent=g11171.t1
HiC_scaffold_20	AUGUSTUS	exon	40223008	40223125	.	-	.	ID=g11171.t1.exon11;Parent=g11171.t1
HiC_scaffold_20	AUGUSTUS	CDS	40223008	40223125	1.0	-	0	ID=g11171.t1.CDS11;Parent=g11171.t1
HiC_scaffold_20	AUGUSTUS	intron	40223126	40231847	1.0	-	.	ID=g11171.t1.intron11;Parent=g11171.t1
HiC_scaffold_20	AUGUSTUS	exon	40231848	40232062	.	-	.	ID=g11171.t1.exon12;Parent=g11171.t1
HiC_scaffold_20	AUGUSTUS	CDS	40231848	40232062	1.0	-	2	ID=g11171.t1.CDS12;Parent=g11171.t1
HiC_scaffold_20	AUGUSTUS	intron	40232063	40232524	1.0	-	.	ID=g11171.t1.intron12;Parent=g11171.t1
HiC_scaffold_20	AUGUSTUS	exon	40232525	40232675	.	-	.	ID=g11171.t1.exon13;Parent=g11171.t1
HiC_scaffold_20	AUGUSTUS	CDS	40232525	40232675	1.0	-	0	ID=g11171.t1.CDS13;Parent=g11171.t1
HiC_scaffold_20	AUGUSTUS	intron	40232676	40233270	1.0	-	.	ID=g11171.t1.intron13;Parent=g11171.t1
HiC_scaffold_20	AUGUSTUS	exon	40233271	40233420	.	-	.	ID=g11171.t1.exon14;Parent=g11171.t1
HiC_scaffold_20	AUGUSTUS	CDS	40233271	40233420	1.0	-	0	ID=g11171.t1.CDS14;Parent=g11171.t1
HiC_scaffold_20	AUGUSTUS	intron	40233421	40239321	1.0	-	.	ID=g11171.t1.intron14;Parent=g11171.t1
HiC_scaffold_20	AUGUSTUS	exon	40239322	40239489	.	-	.	ID=g11171.t1.exon15;Parent=g11171.t1
HiC_scaffold_20	AUGUSTUS	CDS	40239322	40239489	1.0	-	0	ID=g11171.t1.CDS15;Parent=g11171.t1
HiC_scaffold_20	AUGUSTUS	intron	40239490	40240316	1.0	-	.	ID=g11171.t1.intron15;Parent=g11171.t1
HiC_scaffold_20	AUGUSTUS	exon	40240317	40240524	.	-	.	ID=g11171.t1.exon16;Parent=g11171.t1
HiC_scaffold_20	AUGUSTUS	CDS	40240317	40240524	1.0	-	1	ID=g11171.t1.CDS16;Parent=g11171.t1
HiC_scaffold_20	AUGUSTUS	intron	40240525	40243214	1.0	-	.	ID=g11171.t1.intron16;Parent=g11171.t1
HiC_scaffold_20	AUGUSTUS	exon	40243215	40243455	.	-	.	ID=g11171.t1.exon17;Parent=g11171.t1
HiC_scaffold_20	AUGUSTUS	CDS	40243215	40243455	1.0	-	2	ID=g11171.t1.CDS17;Parent=g11171.t1
HiC_scaffold_20	AUGUSTUS	intron	40243456	40244134	1.0	-	.	ID=g11171.t1.intron17;Parent=g11171.t1
HiC_scaffold_20	AUGUSTUS	exon	40244135	40244360	.	-	.	ID=g11171.t1.exon18;Parent=g11171.t1
HiC_scaffold_20	AUGUSTUS	CDS	40244135	40244360	1.0	-	0	ID=g11171.t1.CDS18;Parent=g11171.t1
HiC_scaffold_20	AUGUSTUS	intron	40244361	40244863	1.0	-	.	ID=g11171.t1.intron18;Parent=g11171.t1
HiC_scaffold_20	AUGUSTUS	exon	40244864	40244982	.	-	.	ID=g11171.t1.exon19;Parent=g11171.t1
HiC_scaffold_20	AUGUSTUS	CDS	40244864	40244982	1.0	-	2	ID=g11171.t1.CDS19;Parent=g11171.t1
HiC_scaffold_20	AUGUSTUS	intron	40244983	40247330	1.0	-	.	ID=g11171.t1.intron19;Parent=g11171.t1
HiC_scaffold_20	AUGUSTUS	exon	40247331	40247441	.	-	.	ID=g11171.t1.exon20;Parent=g11171.t1
HiC_scaffold_20	AUGUSTUS	CDS	40247331	40247441	1.0	-	2	ID=g11171.t1.CDS20;Parent=g11171.t1
HiC_scaffold_20	AUGUSTUS	intron	40247442	40263347	1.0	-	.	ID=g11171.t1.intron20;Parent=g11171.t1
HiC_scaffold_20	AUGUSTUS	exon	40263348	40263477	.	-	.	ID=g11171.t1.exon21;Parent=g11171.t1
HiC_scaffold_20	AUGUSTUS	CDS	40263348	40263477	1.0	-	0	ID=g11171.t1.CDS21;Parent=g11171.t1
HiC_scaffold_20	AUGUSTUS	start_codon	40263475	40263477	.	-	0	ID=g11171.t1.start1;Parent=g11171.t1
HiC_scaffold_20	AUGUSTUS	stop_codon	40269545	40269547	.	-	0	ID=g11172.t1.stop1;Parent=g11172.t1
HiC_scaffold_20	gmst	stop_codon	40269545	40269547	59.540132	-	0	ID=g11172.t2.stop1;Parent=g11172.t2
HiC_scaffold_20	AUGUSTUS	exon	40269545	40269678	.	-	.	ID=g11172.t1.exon1;Parent=g11172.t1
HiC_scaffold_20	AUGUSTUS	CDS	40269545	40269678	1.0	-	2	ID=g11172.t1.CDS1;Parent=g11172.t1
HiC_scaffold_20	gmst	CDS	40269545	40269678	59.540132	-	2	ID=g11172.t2.CDS1;Parent=g11172.t2
HiC_scaffold_20	gmst	exon	40269545	40269678	59.540132	-	2	ID=g11172.t2.exon1;Parent=g11172.t2
HiC_scaffold_20	AUGUSTUS	mRNA	40269545	40327672	1.0	-	.	ID=g11172.t1;Parent=g11172;em_target=9646.ENSAMEP00000002814;em_score=1003.3;em_evalue=4.7e-305;em_tcov=.;em_OGs=KOG4628@1|root,KOG4628@2759|Eukaryota,38I67@33154|Opisthokonta,3BEHT@33208|Metazoa,3CU85@33213|Bilateria,47ZNJ@7711|Chordata,495UI@7742|Vertebrata,3JBPA@40674|Mammalia,3EU54@33554|Carnivora;em_COG_cat=O;em_desc=Ring finger protein 128, E3 ubiquitin protein ligase;em_max_annot_lvl=33208|Metazoa;em_Preferred_name=RNF128;em_EC=2.3.2.27;em_KEGG_ko=ko:K10629;em_BRITE=ko00000,ko01000,ko04121;em_PFAMs=PA,zf-RING_2;em_GOs=GO:0001817,GO:0001818,GO:0003674,GO:0003824,GO:0004842,GO:0005575,GO:0005622,GO:0005623,GO:0005737,GO:0005768,GO:0005770,GO:0005783,GO:0005794,GO:0005829,GO:0006464,GO:0006508,GO:0006511,GO:0006807,GO:0008104,GO:0008150,GO:0008152,GO:0009056,GO:0009057,GO:0009889,GO:0009890,GO:0009892,GO:0009893,GO:0009894,GO:0009896,GO:0009987,GO:0010556,GO:0010558,GO:0010604,GO:0010605,GO:0012505,GO:0016567,GO:0016579,GO:0016740,GO:0019222,GO:0019538,GO:0019787,GO:0019941,GO:0030163,GO:0031323,GO:0031324,GO:0031325,GO:0031326,GO:0031327,GO:0031329,GO:0031331,GO:0031410,GO:0031647,GO:0031982,GO:0032268,GO:0032270,GO:0032446,GO:0033036,GO:0033365,GO:0034613,GO:0036211,GO:0042035,GO:0042036,GO:0042176,GO:0043170,GO:0043226,GO:0043227,GO:0043229,GO:0043231,GO:0043412,GO:0043632,GO:0044237,GO:0044238,GO:0044248,GO:0044257,GO:0044260,GO:0044265,GO:0044267,GO:0044424,GO:0044444,GO:0044464,GO:0045732,GO:0048518,GO:0048519,GO:0048522,GO:0048523,GO:0050789,GO:0050794,GO:0051171,GO:0051172,GO:0051173,GO:0051179,GO:0051239,GO:0051241,GO:0051246,GO:0051247,GO:0051248,GO:0051603,GO:0051641,GO:0060255,GO:0061462,GO:0061630,GO:0061659,GO:0065007,GO:0065008,GO:0070646,GO:0070647,GO:0070727,GO:0071704,GO:0072665,GO:0080090,GO:0097708,GO:0140096,GO:1901564,GO:1901565,GO:1901575,GO:1903362,GO:1903364,GO:1904350,GO:1904352
HiC_scaffold_20	AUGUSTUS	gene	40269545	40365601	.	-	.	ID=g11172
HiC_scaffold_20	gmst	mRNA	40269545	40365601	.	-	.	ID=g11172.t2;Parent=g11172;em_target=29073.XP_008695456.1;em_score=907.7;em_evalue=1.9e-276;em_tcov=.;em_OGs=KOG4628@1|root,KOG4628@2759|Eukaryota,38I67@33154|Opisthokonta,3BEHT@33208|Metazoa,3CU85@33213|Bilateria,47ZNJ@7711|Chordata,495UI@7742|Vertebrata,3JBPA@40674|Mammalia,3EU54@33554|Carnivora;em_COG_cat=O;em_desc=Ring finger protein 128, E3 ubiquitin protein ligase;em_max_annot_lvl=33208|Metazoa;em_Preferred_name=RNF128;em_EC=2.3.2.27;em_KEGG_ko=ko:K10629;em_BRITE=ko00000,ko01000,ko04121;em_PFAMs=PA,zf-RING_2;em_GOs=GO:0001817,GO:0001818,GO:0003674,GO:0003824,GO:0004842,GO:0005575,GO:0005622,GO:0005623,GO:0005737,GO:0005768,GO:0005770,GO:0005783,GO:0005794,GO:0005829,GO:0006464,GO:0006508,GO:0006511,GO:0006807,GO:0008104,GO:0008150,GO:0008152,GO:0009056,GO:0009057,GO:0009889,GO:0009890,GO:0009892,GO:0009893,GO:0009894,GO:0009896,GO:0009987,GO:0010556,GO:0010558,GO:0010604,GO:0010605,GO:0012505,GO:0016567,GO:0016579,GO:0016740,GO:0019222,GO:0019538,GO:0019787,GO:0019941,GO:0030163,GO:0031323,GO:0031324,GO:0031325,GO:0031326,GO:0031327,GO:0031329,GO:0031331,GO:0031410,GO:0031647,GO:0031982,GO:0032268,GO:0032270,GO:0032446,GO:0033036,GO:0033365,GO:0034613,GO:0036211,GO:0042035,GO:0042036,GO:0042176,GO:0043170,GO:0043226,GO:0043227,GO:0043229,GO:0043231,GO:0043412,GO:0043632,GO:0044237,GO:0044238,GO:0044248,GO:0044257,GO:0044260,GO:0044265,GO:0044267,GO:0044424,GO:0044444,GO:0044464,GO:0045732,GO:0048518,GO:0048519,GO:0048522,GO:0048523,GO:0050789,GO:0050794,GO:0051171,GO:0051172,GO:0051173,GO:0051179,GO:0051239,GO:0051241,GO:0051246,GO:0051247,GO:0051248,GO:0051603,GO:0051641,GO:0060255,GO:0061462,GO:0061630,GO:0061659,GO:0065007,GO:0065008,GO:0070646,GO:0070647,GO:0070727,GO:0071704,GO:0072665,GO:0080090,GO:0097708,GO:0140096,GO:1901564,GO:1901565,GO:1901575,GO:1903362,GO:1903364,GO:1904350,GO:1904352
HiC_scaffold_20	AUGUSTUS	intron	40269679	40277756	1.0	-	.	ID=g11172.t1.intron1;Parent=g11172.t1
HiC_scaffold_20	gmst	intron	40269679	40277756	59.540132	-	0	ID=g11172.t2.intron1;Parent=g11172.t2
HiC_scaffold_20	AUGUSTUS	exon	40277757	40277925	.	-	.	ID=g11172.t1.exon2;Parent=g11172.t1
HiC_scaffold_20	AUGUSTUS	CDS	40277757	40277925	1.0	-	0	ID=g11172.t1.CDS2;Parent=g11172.t1
HiC_scaffold_20	gmst	CDS	40277757	40277925	59.540132	-	0	ID=g11172.t2.CDS2;Parent=g11172.t2
HiC_scaffold_20	gmst	exon	40277757	40277925	59.540132	-	0	ID=g11172.t2.exon2;Parent=g11172.t2
HiC_scaffold_20	AUGUSTUS	intron	40277926	40278992	1.0	-	.	ID=g11172.t1.intron2;Parent=g11172.t1
HiC_scaffold_20	gmst	intron	40277926	40278992	59.540132	-	0	ID=g11172.t2.intron2;Parent=g11172.t2
HiC_scaffold_20	AUGUSTUS	exon	40278993	40279089	.	-	.	ID=g11172.t1.exon3;Parent=g11172.t1
HiC_scaffold_20	AUGUSTUS	CDS	40278993	40279089	1.0	-	1	ID=g11172.t1.CDS3;Parent=g11172.t1
HiC_scaffold_20	gmst	CDS	40278993	40279089	59.540132	-	1	ID=g11172.t2.CDS3;Parent=g11172.t2
HiC_scaffold_20	gmst	exon	40278993	40279089	59.540132	-	1	ID=g11172.t2.exon3;Parent=g11172.t2
HiC_scaffold_20	AUGUSTUS	intron	40279090	40279979	1.0	-	.	ID=g11172.t1.intron3;Parent=g11172.t1
HiC_scaffold_20	gmst	intron	40279090	40279979	59.540132	-	0	ID=g11172.t2.intron3;Parent=g11172.t2
HiC_scaffold_20	AUGUSTUS	exon	40279980	40280062	.	-	.	ID=g11172.t1.exon4;Parent=g11172.t1
HiC_scaffold_20	AUGUSTUS	CDS	40279980	40280062	1.0	-	0	ID=g11172.t1.CDS4;Parent=g11172.t1
HiC_scaffold_20	gmst	CDS	40279980	40280062	59.540132	-	0	ID=g11172.t2.CDS4;Parent=g11172.t2
HiC_scaffold_20	gmst	exon	40279980	40280062	59.540132	-	0	ID=g11172.t2.exon4;Parent=g11172.t2
HiC_scaffold_20	AUGUSTUS	intron	40280063	40283039	1.0	-	.	ID=g11172.t1.intron4;Parent=g11172.t1
HiC_scaffold_20	gmst	intron	40280063	40283039	59.540132	-	0	ID=g11172.t2.intron4;Parent=g11172.t2
HiC_scaffold_20	AUGUSTUS	exon	40283040	40283111	.	-	.	ID=g11172.t1.exon5;Parent=g11172.t1
HiC_scaffold_20	AUGUSTUS	CDS	40283040	40283111	1.0	-	0	ID=g11172.t1.CDS5;Parent=g11172.t1
HiC_scaffold_20	gmst	CDS	40283040	40283111	59.540132	-	0	ID=g11172.t2.CDS5;Parent=g11172.t2
HiC_scaffold_20	gmst	exon	40283040	40283111	59.540132	-	0	ID=g11172.t2.exon5;Parent=g11172.t2
HiC_scaffold_20	AUGUSTUS	intron	40283112	40301422	1.0	-	.	ID=g11172.t1.intron5;Parent=g11172.t1
HiC_scaffold_20	gmst	intron	40283112	40301422	59.540132	-	0	ID=g11172.t2.intron5;Parent=g11172.t2
HiC_scaffold_20	AUGUSTUS	exon	40301423	40301670	.	-	.	ID=g11172.t1.exon6;Parent=g11172.t1
HiC_scaffold_20	AUGUSTUS	CDS	40301423	40301670	1.0	-	2	ID=g11172.t1.CDS6;Parent=g11172.t1
HiC_scaffold_20	gmst	CDS	40301423	40301670	59.540132	-	2	ID=g11172.t2.CDS6;Parent=g11172.t2
HiC_scaffold_20	gmst	exon	40301423	40301670	59.540132	-	2	ID=g11172.t2.exon6;Parent=g11172.t2
HiC_scaffold_20	AUGUSTUS	intron	40301671	40327179	1.0	-	.	ID=g11172.t1.intron6;Parent=g11172.t1
HiC_scaffold_20	gmst	intron	40301671	40365195	59.540132	-	0	ID=g11172.t2.intron6;Parent=g11172.t2
HiC_scaffold_20	AUGUSTUS	exon	40327180	40327672	.	-	.	ID=g11172.t1.exon7;Parent=g11172.t1
HiC_scaffold_20	AUGUSTUS	CDS	40327180	40327672	1.0	-	0	ID=g11172.t1.CDS7;Parent=g11172.t1
HiC_scaffold_20	AUGUSTUS	start_codon	40327670	40327672	.	-	0	ID=g11172.t1.start1;Parent=g11172.t1
HiC_scaffold_20	gmst	CDS	40365196	40365601	59.540132	-	0	ID=g11172.t2.CDS7;Parent=g11172.t2
HiC_scaffold_20	gmst	exon	40365196	40365601	59.540132	-	0	ID=g11172.t2.exon7;Parent=g11172.t2
HiC_scaffold_20	gmst	start_codon	40365599	40365601	59.540132	-	0	ID=g11172.t2.start1;Parent=g11172.t2
HiC_scaffold_20	AUGUSTUS	stop_codon	40374937	40374939	.	-	0	ID=g11173.t1.stop1;Parent=g11173.t1
HiC_scaffold_20	AUGUSTUS	stop_codon	40374937	40374939	.	-	0	ID=g11173.t2.stop1;Parent=g11173.t2
HiC_scaffold_20	AUGUSTUS	exon	40374937	40375067	.	-	.	ID=g11173.t1.exon1;Parent=g11173.t1
HiC_scaffold_20	AUGUSTUS	exon	40374937	40375067	.	-	.	ID=g11173.t2.exon1;Parent=g11173.t2
HiC_scaffold_20	AUGUSTUS	CDS	40374937	40375067	1.0	-	2	ID=g11173.t1.CDS1;Parent=g11173.t1
HiC_scaffold_20	AUGUSTUS	CDS	40374937	40375067	1.0	-	2	ID=g11173.t2.CDS1;Parent=g11173.t2
HiC_scaffold_20	AUGUSTUS	gene	40374937	40466094	.	-	.	ID=g11173
HiC_scaffold_20	AUGUSTUS	mRNA	40374937	40466094	1.0	-	.	ID=g11173.t1;Parent=g11173;em_target=9668.ENSMPUP00000003659;em_score=1887.2;em_evalue=0.0;em_tcov=.;em_OGs=28JZS@1|root,2QSE7@2759|Eukaryota,39W4D@33154|Opisthokonta,3BHRS@33208|Metazoa,3D2R4@33213|Bilateria,47YTV@7711|Chordata,4941X@7742|Vertebrata,3JAZ4@40674|Mammalia,3EGS5@33554|Carnivora;em_COG_cat=S;em_desc=Chromosome X open reading frame 57;em_max_annot_lvl=33208|Metazoa;em_Preferred_name=CXorf57;em_GOs=GO:0000018,GO:0003674,GO:0003676,GO:0003677,GO:0003697,GO:0005488,GO:0005575,GO:0005622,GO:0005623,GO:0005657,GO:0005694,GO:0006282,GO:0008150,GO:0009892,GO:0010569,GO:0010605,GO:0019219,GO:0019222,GO:0031323,GO:0031324,GO:0043226,GO:0043228,GO:0043229,GO:0043232,GO:0044422,GO:0044424,GO:0044427,GO:0044446,GO:0044464,GO:0045738,GO:0045910,GO:0045934,GO:0048519,GO:0048523,GO:0048583,GO:0048585,GO:0050789,GO:0050794,GO:0051052,GO:0051053,GO:0051171,GO:0051172,GO:0060255,GO:0065007,GO:0080090,GO:0080134,GO:0080135,GO:0097159,GO:1901363,GO:2000042,GO:2000779,GO:2000780,GO:2001020,GO:2001021
HiC_scaffold_20	AUGUSTUS	mRNA	40374937	40466094	1.0	-	.	ID=g11173.t2;Parent=g11173;em_target=9668.ENSMPUP00000003659;em_score=1877.2;em_evalue=0.0;em_tcov=.;em_OGs=28JZS@1|root,2QSE7@2759|Eukaryota,39W4D@33154|Opisthokonta,3BHRS@33208|Metazoa,3D2R4@33213|Bilateria,47YTV@7711|Chordata,4941X@7742|Vertebrata,3JAZ4@40674|Mammalia,3EGS5@33554|Carnivora;em_COG_cat=S;em_desc=Chromosome X open reading frame 57;em_max_annot_lvl=33208|Metazoa;em_Preferred_name=CXorf57;em_GOs=GO:0000018,GO:0003674,GO:0003676,GO:0003677,GO:0003697,GO:0005488,GO:0005575,GO:0005622,GO:0005623,GO:0005657,GO:0005694,GO:0006282,GO:0008150,GO:0009892,GO:0010569,GO:0010605,GO:0019219,GO:0019222,GO:0031323,GO:0031324,GO:0043226,GO:0043228,GO:0043229,GO:0043232,GO:0044422,GO:0044424,GO:0044427,GO:0044446,GO:0044464,GO:0045738,GO:0045910,GO:0045934,GO:0048519,GO:0048523,GO:0048583,GO:0048585,GO:0050789,GO:0050794,GO:0051052,GO:0051053,GO:0051171,GO:0051172,GO:0060255,GO:0065007,GO:0080090,GO:0080134,GO:0080135,GO:0097159,GO:1901363,GO:2000042,GO:2000779,GO:2000780,GO:2001020,GO:2001021
HiC_scaffold_20	AUGUSTUS	intron	40375068	40380564	1.0	-	.	ID=g11173.t1.intron1;Parent=g11173.t1
HiC_scaffold_20	AUGUSTUS	intron	40375068	40380564	1.0	-	.	ID=g11173.t2.intron1;Parent=g11173.t2
HiC_scaffold_20	AUGUSTUS	exon	40380565	40380732	.	-	.	ID=g11173.t1.exon2;Parent=g11173.t1
HiC_scaffold_20	AUGUSTUS	exon	40380565	40380732	.	-	.	ID=g11173.t2.exon2;Parent=g11173.t2
HiC_scaffold_20	AUGUSTUS	CDS	40380565	40380732	1.0	-	2	ID=g11173.t1.CDS2;Parent=g11173.t1
HiC_scaffold_20	AUGUSTUS	CDS	40380565	40380732	1.0	-	2	ID=g11173.t2.CDS2;Parent=g11173.t2
HiC_scaffold_20	AUGUSTUS	intron	40380733	40388437	1.0	-	.	ID=g11173.t1.intron2;Parent=g11173.t1
HiC_scaffold_20	AUGUSTUS	intron	40380733	40388437	1.0	-	.	ID=g11173.t2.intron2;Parent=g11173.t2
HiC_scaffold_20	AUGUSTUS	exon	40388438	40388728	.	-	.	ID=g11173.t1.exon3;Parent=g11173.t1
HiC_scaffold_20	AUGUSTUS	exon	40388438	40388728	.	-	.	ID=g11173.t2.exon3;Parent=g11173.t2
HiC_scaffold_20	AUGUSTUS	CDS	40388438	40388728	1.0	-	2	ID=g11173.t1.CDS3;Parent=g11173.t1
HiC_scaffold_20	AUGUSTUS	CDS	40388438	40388728	1.0	-	2	ID=g11173.t2.CDS3;Parent=g11173.t2
HiC_scaffold_20	AUGUSTUS	intron	40388729	40426682	1.0	-	.	ID=g11173.t1.intron3;Parent=g11173.t1
HiC_scaffold_20	AUGUSTUS	intron	40388729	40426682	1.0	-	.	ID=g11173.t2.intron3;Parent=g11173.t2
HiC_scaffold_20	AUGUSTUS	exon	40426683	40426723	.	-	.	ID=g11173.t1.exon4;Parent=g11173.t1
HiC_scaffold_20	AUGUSTUS	exon	40426683	40426723	.	-	.	ID=g11173.t2.exon4;Parent=g11173.t2
HiC_scaffold_20	AUGUSTUS	CDS	40426683	40426723	1.0	-	1	ID=g11173.t1.CDS4;Parent=g11173.t1
HiC_scaffold_20	AUGUSTUS	CDS	40426683	40426723	1.0	-	1	ID=g11173.t2.CDS4;Parent=g11173.t2
HiC_scaffold_20	AUGUSTUS	intron	40426724	40439813	1.0	-	.	ID=g11173.t1.intron4;Parent=g11173.t1
HiC_scaffold_20	AUGUSTUS	intron	40426724	40439813	1.0	-	.	ID=g11173.t2.intron4;Parent=g11173.t2
HiC_scaffold_20	AUGUSTUS	exon	40439814	40439992	.	-	.	ID=g11173.t1.exon5;Parent=g11173.t1
HiC_scaffold_20	AUGUSTUS	exon	40439814	40439992	.	-	.	ID=g11173.t2.exon5;Parent=g11173.t2
HiC_scaffold_20	AUGUSTUS	CDS	40439814	40439992	1.0	-	0	ID=g11173.t1.CDS5;Parent=g11173.t1
HiC_scaffold_20	AUGUSTUS	CDS	40439814	40439992	1.0	-	0	ID=g11173.t2.CDS5;Parent=g11173.t2
HiC_scaffold_20	AUGUSTUS	intron	40439993	40440813	1.0	-	.	ID=g11173.t1.intron5;Parent=g11173.t1
HiC_scaffold_20	AUGUSTUS	intron	40439993	40440813	1.0	-	.	ID=g11173.t2.intron5;Parent=g11173.t2
HiC_scaffold_20	AUGUSTUS	exon	40440814	40440974	.	-	.	ID=g11173.t1.exon6;Parent=g11173.t1
HiC_scaffold_20	AUGUSTUS	exon	40440814	40440974	.	-	.	ID=g11173.t2.exon6;Parent=g11173.t2
HiC_scaffold_20	AUGUSTUS	CDS	40440814	40440974	1.0	-	2	ID=g11173.t1.CDS6;Parent=g11173.t1
HiC_scaffold_20	AUGUSTUS	CDS	40440814	40440974	1.0	-	2	ID=g11173.t2.CDS6;Parent=g11173.t2
HiC_scaffold_20	AUGUSTUS	intron	40440975	40442261	1.0	-	.	ID=g11173.t1.intron6;Parent=g11173.t1
HiC_scaffold_20	AUGUSTUS	intron	40440975	40442261	1.0	-	.	ID=g11173.t2.intron6;Parent=g11173.t2
HiC_scaffold_20	AUGUSTUS	exon	40442262	40442426	.	-	.	ID=g11173.t1.exon7;Parent=g11173.t1
HiC_scaffold_20	AUGUSTUS	exon	40442262	40442426	.	-	.	ID=g11173.t2.exon7;Parent=g11173.t2
HiC_scaffold_20	AUGUSTUS	CDS	40442262	40442426	1.0	-	2	ID=g11173.t1.CDS7;Parent=g11173.t1
HiC_scaffold_20	AUGUSTUS	CDS	40442262	40442426	1.0	-	2	ID=g11173.t2.CDS7;Parent=g11173.t2
HiC_scaffold_20	AUGUSTUS	intron	40442427	40443527	1.0	-	.	ID=g11173.t1.intron7;Parent=g11173.t1
HiC_scaffold_20	AUGUSTUS	intron	40442427	40443527	1.0	-	.	ID=g11173.t2.intron7;Parent=g11173.t2
HiC_scaffold_20	AUGUSTUS	exon	40443528	40443632	.	-	.	ID=g11173.t1.exon8;Parent=g11173.t1
HiC_scaffold_20	AUGUSTUS	exon	40443528	40443632	.	-	.	ID=g11173.t2.exon8;Parent=g11173.t2
HiC_scaffold_20	AUGUSTUS	CDS	40443528	40443632	1.0	-	2	ID=g11173.t1.CDS8;Parent=g11173.t1
HiC_scaffold_20	AUGUSTUS	CDS	40443528	40443632	1.0	-	2	ID=g11173.t2.CDS8;Parent=g11173.t2
HiC_scaffold_20	AUGUSTUS	intron	40443633	40446530	1.0	-	.	ID=g11173.t2.intron8;Parent=g11173.t2
HiC_scaffold_20	AUGUSTUS	intron	40443633	40446542	1.0	-	.	ID=g11173.t1.intron8;Parent=g11173.t1
HiC_scaffold_20	AUGUSTUS	exon	40446531	40446665	.	-	.	ID=g11173.t2.exon9;Parent=g11173.t2
HiC_scaffold_20	AUGUSTUS	CDS	40446531	40446665	1.0	-	2	ID=g11173.t2.CDS9;Parent=g11173.t2
HiC_scaffold_20	AUGUSTUS	exon	40446543	40446665	.	-	.	ID=g11173.t1.exon9;Parent=g11173.t1
HiC_scaffold_20	AUGUSTUS	CDS	40446543	40446665	1.0	-	2	ID=g11173.t1.CDS9;Parent=g11173.t1
HiC_scaffold_20	AUGUSTUS	intron	40446666	40446772	1.0	-	.	ID=g11173.t1.intron9;Parent=g11173.t1
HiC_scaffold_20	AUGUSTUS	intron	40446666	40446772	1.0	-	.	ID=g11173.t2.intron9;Parent=g11173.t2
HiC_scaffold_20	AUGUSTUS	exon	40446773	40446864	.	-	.	ID=g11173.t1.exon10;Parent=g11173.t1
HiC_scaffold_20	AUGUSTUS	exon	40446773	40446864	.	-	.	ID=g11173.t2.exon10;Parent=g11173.t2
HiC_scaffold_20	AUGUSTUS	CDS	40446773	40446864	1.0	-	1	ID=g11173.t1.CDS10;Parent=g11173.t1
HiC_scaffold_20	AUGUSTUS	CDS	40446773	40446864	1.0	-	1	ID=g11173.t2.CDS10;Parent=g11173.t2
HiC_scaffold_20	AUGUSTUS	intron	40446865	40447058	1.0	-	.	ID=g11173.t1.intron10;Parent=g11173.t1
HiC_scaffold_20	AUGUSTUS	intron	40446865	40447058	1.0	-	.	ID=g11173.t2.intron10;Parent=g11173.t2
HiC_scaffold_20	AUGUSTUS	exon	40447059	40447167	.	-	.	ID=g11173.t1.exon11;Parent=g11173.t1
HiC_scaffold_20	AUGUSTUS	exon	40447059	40447167	.	-	.	ID=g11173.t2.exon11;Parent=g11173.t2
HiC_scaffold_20	AUGUSTUS	CDS	40447059	40447167	1.0	-	2	ID=g11173.t1.CDS11;Parent=g11173.t1
HiC_scaffold_20	AUGUSTUS	CDS	40447059	40447167	1.0	-	2	ID=g11173.t2.CDS11;Parent=g11173.t2
HiC_scaffold_20	AUGUSTUS	intron	40447168	40455520	1.0	-	.	ID=g11173.t1.intron11;Parent=g11173.t1
HiC_scaffold_20	AUGUSTUS	intron	40447168	40455520	1.0	-	.	ID=g11173.t2.intron11;Parent=g11173.t2
HiC_scaffold_20	AUGUSTUS	exon	40455521	40455713	.	-	.	ID=g11173.t1.exon12;Parent=g11173.t1
HiC_scaffold_20	AUGUSTUS	exon	40455521	40455713	.	-	.	ID=g11173.t2.exon12;Parent=g11173.t2
HiC_scaffold_20	AUGUSTUS	CDS	40455521	40455713	1.0	-	0	ID=g11173.t1.CDS12;Parent=g11173.t1
HiC_scaffold_20	AUGUSTUS	CDS	40455521	40455713	1.0	-	0	ID=g11173.t2.CDS12;Parent=g11173.t2
HiC_scaffold_20	AUGUSTUS	intron	40455714	40456856	1.0	-	.	ID=g11173.t1.intron12;Parent=g11173.t1
HiC_scaffold_20	AUGUSTUS	intron	40455714	40456856	1.0	-	.	ID=g11173.t2.intron12;Parent=g11173.t2
HiC_scaffold_20	AUGUSTUS	exon	40456857	40456999	.	-	.	ID=g11173.t1.exon13;Parent=g11173.t1
HiC_scaffold_20	AUGUSTUS	exon	40456857	40456999	.	-	.	ID=g11173.t2.exon13;Parent=g11173.t2
HiC_scaffold_20	AUGUSTUS	CDS	40456857	40456999	1.0	-	2	ID=g11173.t1.CDS13;Parent=g11173.t1
HiC_scaffold_20	AUGUSTUS	CDS	40456857	40456999	1.0	-	2	ID=g11173.t2.CDS13;Parent=g11173.t2
HiC_scaffold_20	AUGUSTUS	intron	40457000	40465331	1.0	-	.	ID=g11173.t1.intron13;Parent=g11173.t1
HiC_scaffold_20	AUGUSTUS	intron	40457000	40465331	1.0	-	.	ID=g11173.t2.intron13;Parent=g11173.t2
HiC_scaffold_20	GeneMark.hmm3	stop_codon	40465324	40465326	.	-	0	ID=g11173.t3.stop1;Parent=g11173.t3
HiC_scaffold_20	GeneMark.hmm3	mRNA	40465324	40466094	.	-	.	ID=g11173.t3;Parent=g11173;em_target=9713.XP_006743878.1;em_score=467.7;em_evalue=4.4e-143;em_tcov=.;em_OGs=28JZS@1|root,2QSE7@2759|Eukaryota,39W4D@33154|Opisthokonta,3BHRS@33208|Metazoa,3D2R4@33213|Bilateria,47YTV@7711|Chordata,4941X@7742|Vertebrata,3JAZ4@40674|Mammalia,3EGS5@33554|Carnivora;em_COG_cat=S;em_desc=Chromosome X open reading frame 57;em_max_annot_lvl=33208|Metazoa;em_Preferred_name=CXorf57;em_GOs=GO:0000018,GO:0003674,GO:0003676,GO:0003677,GO:0003697,GO:0005488,GO:0005575,GO:0005622,GO:0005623,GO:0005657,GO:0005694,GO:0006282,GO:0008150,GO:0009892,GO:0010569,GO:0010605,GO:0019219,GO:0019222,GO:0031323,GO:0031324,GO:0043226,GO:0043228,GO:0043229,GO:0043232,GO:0044422,GO:0044424,GO:0044427,GO:0044446,GO:0044464,GO:0045738,GO:0045910,GO:0045934,GO:0048519,GO:0048523,GO:0048583,GO:0048585,GO:0050789,GO:0050794,GO:0051052,GO:0051053,GO:0051171,GO:0051172,GO:0060255,GO:0065007,GO:0080090,GO:0080134,GO:0080135,GO:0097159,GO:1901363,GO:2000042,GO:2000779,GO:2000780,GO:2001020,GO:2001021
HiC_scaffold_20	GeneMark.hmm3	CDS	40465324	40466094	.	-	0	ID=g11173.t3.CDS1;Parent=g11173.t3
HiC_scaffold_20	GeneMark.hmm3	exon	40465324	40466094	.	-	0	ID=g11173.t3.exon1;Parent=g11173.t3
HiC_scaffold_20	AUGUSTUS	exon	40465332	40466094	.	-	.	ID=g11173.t1.exon14;Parent=g11173.t1
HiC_scaffold_20	AUGUSTUS	exon	40465332	40466094	.	-	.	ID=g11173.t2.exon14;Parent=g11173.t2
HiC_scaffold_20	AUGUSTUS	CDS	40465332	40466094	1.0	-	0	ID=g11173.t1.CDS14;Parent=g11173.t1
HiC_scaffold_20	AUGUSTUS	CDS	40465332	40466094	1.0	-	0	ID=g11173.t2.CDS14;Parent=g11173.t2
HiC_scaffold_20	AUGUSTUS	start_codon	40466092	40466094	.	-	0	ID=g11173.t1.start1;Parent=g11173.t1
HiC_scaffold_20	AUGUSTUS	start_codon	40466092	40466094	.	-	0	ID=g11173.t2.start1;Parent=g11173.t2
HiC_scaffold_20	GeneMark.hmm3	start_codon	40466092	40466094	.	-	0	ID=g11173.t3.start1;Parent=g11173.t3
HiC_scaffold_20	AUGUSTUS	start_codon	40726899	40726901	.	+	0	ID=g11174.t1.start1;Parent=g11174.t1
HiC_scaffold_20	AUGUSTUS	gene	40726899	40728809	.	+	.	ID=g11174
HiC_scaffold_20	AUGUSTUS	exon	40726899	40728809	.	+	.	ID=g11174.t1.exon1;Parent=g11174.t1
HiC_scaffold_20	AUGUSTUS	mRNA	40726899	40728809	1.0	+	.	ID=g11174.t1;Parent=g11174;em_target=9668.ENSMPUP00000003685;em_score=745.6;em_evalue=3.4e-227;em_tcov=.;em_OGs=KOG1507@1|root,KOG1507@2759|Eukaryota,3AGE0@33154|Opisthokonta,3BYNI@33208|Metazoa,3DFCV@33213|Bilateria,48HW1@7711|Chordata,49FBQ@7742|Vertebrata,3JINH@40674|Mammalia,3EUY0@33554|Carnivora;em_COG_cat=BD;em_desc=Belongs to the nucleosome assembly protein (NAP) family;em_max_annot_lvl=33208|Metazoa;em_PFAMs=NAP;em_Preferred_name=;em_KEGG_ko=ko:K11279;em_BRITE=ko00000,ko03036
HiC_scaffold_20	AUGUSTUS	CDS	40726899	40728809	1.0	+	0	ID=g11174.t1.CDS1;Parent=g11174.t1
HiC_scaffold_20	AUGUSTUS	stop_codon	40728807	40728809	.	+	0	ID=g11174.t1.stop1;Parent=g11174.t1
HiC_scaffold_20	AUGUSTUS	start_codon	40782858	40782860	.	+	0	ID=g11175.t1.start1;Parent=g11175.t1
HiC_scaffold_20	AUGUSTUS	exon	40782858	40782974	.	+	.	ID=g11175.t1.exon1;Parent=g11175.t1
HiC_scaffold_20	AUGUSTUS	CDS	40782858	40782974	0.8	+	0	ID=g11175.t1.CDS1;Parent=g11175.t1
HiC_scaffold_20	AUGUSTUS	gene	40782858	40783908	.	+	.	ID=g11175
HiC_scaffold_20	AUGUSTUS	mRNA	40782858	40783908	.	+	.	ID=g11175.t1;Parent=g11175;em_target=9668.ENSMPUP00000005689;em_score=635.0;em_evalue=7e-194;em_tcov=.;em_OGs=COG2136@1|root,KOG2780@2759|Eukaryota,38CC7@33154|Opisthokonta,3BAKT@33208|Metazoa,3CT1W@33213|Bilateria,48A4F@7711|Chordata,490PX@7742|Vertebrata,3J8YY@40674|Mammalia,3ETA6@33554|Carnivora;em_COG_cat=A;em_desc=Ribosome production factor 1;em_max_annot_lvl=33208|Metazoa;em_Preferred_name=RPF1;em_KEGG_ko=ko:K14846;em_BRITE=ko00000,ko03009;em_PFAMs=Brix;em_GOs=GO:0000027,GO:0000460,GO:0000470,GO:0003674,GO:0003676,GO:0003723,GO:0005488,GO:0005575,GO:0005622,GO:0005623,GO:0005634,GO:0005730,GO:0006139,GO:0006364,GO:0006396,GO:0006725,GO:0006807,GO:0006996,GO:0008150,GO:0008152,GO:0009987,GO:0010467,GO:0016043,GO:0016070,GO:0016072,GO:0019843,GO:0022607,GO:0022613,GO:0022618,GO:0030684,GO:0030687,GO:0031974,GO:0031981,GO:0032991,GO:0034470,GO:0034622,GO:0034641,GO:0034660,GO:0042134,GO:0042254,GO:0042255,GO:0042273,GO:0043170,GO:0043226,GO:0043227,GO:0043228,GO:0043229,GO:0043231,GO:0043232,GO:0043233,GO:0043933,GO:0044085,GO:0044237,GO:0044238,GO:0044422,GO:0044424,GO:0044428,GO:0044446,GO:0044464,GO:0046483,GO:0065003,GO:0070013,GO:0070925,GO:0071704,GO:0071826,GO:0071840,GO:0090304,GO:0097159,GO:1901360,GO:1901363,GO:1990904
HiC_scaffold_20	AUGUSTUS	intron	40782975	40783116	0.8	+	.	ID=g11175.t1.intron1;Parent=g11175.t1
HiC_scaffold_20	AUGUSTUS	exon	40783117	40783908	.	+	.	ID=g11175.t1.exon2;Parent=g11175.t1
HiC_scaffold_20	AUGUSTUS	CDS	40783117	40783908	0.96	+	0	ID=g11175.t1.CDS2;Parent=g11175.t1
HiC_scaffold_20	AUGUSTUS	stop_codon	40783906	40783908	.	+	0	ID=g11175.t1.stop1;Parent=g11175.t1
HiC_scaffold_20	AUGUSTUS	stop_codon	40856474	40856476	.	-	0	ID=g11176.t1.stop1;Parent=g11176.t1
HiC_scaffold_20	AUGUSTUS	gene	40856474	40858564	.	-	.	ID=g11176
HiC_scaffold_20	AUGUSTUS	exon	40856474	40858564	.	-	.	ID=g11176.t1.exon1;Parent=g11176.t1
HiC_scaffold_20	AUGUSTUS	mRNA	40856474	40858564	1.0	-	.	ID=g11176.t1;Parent=g11176;em_target=9668.ENSMPUP00000018742;em_score=1494.2;em_evalue=0.0;em_tcov=.;em_OGs=28HDM@1|root,2QPRU@2759|Eukaryota,39TJX@33154|Opisthokonta,3B9H6@33208|Metazoa,3CVXS@33213|Bilateria,483WQ@7711|Chordata,48XZB@7742|Vertebrata,3J7J6@40674|Mammalia,3EJT9@33554|Carnivora;em_COG_cat=S;em_desc=Melanoma associated antigen (mutated) 1-like 1;em_max_annot_lvl=33208|Metazoa;em_Preferred_name=MUM1L1;em_PFAMs=PWWP
HiC_scaffold_20	AUGUSTUS	CDS	40856474	40858564	1.0	-	0	ID=g11176.t1.CDS1;Parent=g11176.t1
HiC_scaffold_20	AUGUSTUS	start_codon	40858562	40858564	.	-	0	ID=g11176.t1.start1;Parent=g11176.t1
HiC_scaffold_20	AUGUSTUS	stop_codon	40958758	40958760	.	-	0	ID=g11177.t1.stop1;Parent=g11177.t1
HiC_scaffold_20	AUGUSTUS	gene	40958758	40960617	.	-	.	ID=g11177
HiC_scaffold_20	AUGUSTUS	exon	40958758	40960617	.	-	.	ID=g11177.t1.exon1;Parent=g11177.t1
HiC_scaffold_20	AUGUSTUS	mRNA	40958758	40960617	1.0	-	.	ID=g11177.t1;Parent=g11177;em_target=9668.ENSMPUP00000003685;em_score=719.0;em_evalue=3.6e-219;em_tcov=.;em_OGs=KOG1507@1|root,KOG1507@2759|Eukaryota,3AGE0@33154|Opisthokonta,3BYNI@33208|Metazoa,3DFCV@33213|Bilateria,48HW1@7711|Chordata,49FBQ@7742|Vertebrata,3JINH@40674|Mammalia,3EUY0@33554|Carnivora;em_COG_cat=BD;em_desc=Belongs to the nucleosome assembly protein (NAP) family;em_max_annot_lvl=33208|Metazoa;em_PFAMs=NAP;em_Preferred_name=;em_KEGG_ko=ko:K11279;em_BRITE=ko00000,ko03036
HiC_scaffold_20	AUGUSTUS	CDS	40958758	40960617	1.0	-	0	ID=g11177.t1.CDS1;Parent=g11177.t1
HiC_scaffold_20	AUGUSTUS	start_codon	40960615	40960617	.	-	0	ID=g11177.t1.start1;Parent=g11177.t1
HiC_scaffold_20	AUGUSTUS	start_codon	40974082	40974084	.	+	0	ID=g11178.t1.start1;Parent=g11178.t1
HiC_scaffold_20	AUGUSTUS	exon	40974082	40974700	.	+	.	ID=g11178.t1.exon1;Parent=g11178.t1
HiC_scaffold_20	AUGUSTUS	CDS	40974082	40974700	1.0	+	0	ID=g11178.t1.CDS1;Parent=g11178.t1
HiC_scaffold_20	AUGUSTUS	gene	40974082	40977650	.	+	.	ID=g11178
HiC_scaffold_20	AUGUSTUS	mRNA	40974082	40977650	1.0	+	.	ID=g11178.t1;Parent=g11178;em_target=9668.ENSMPUP00000005289;em_score=899.4;em_evalue=7.3e-274;em_tcov=.;em_OGs=COG4826@1|root,KOG2392@2759|Eukaryota,38BQD@33154|Opisthokonta,3BGRB@33208|Metazoa,3CV0W@33213|Bilateria,47Z2V@7711|Chordata,48UVT@7742|Vertebrata,3J56F@40674|Mammalia,3EMRY@33554|Carnivora;em_COG_cat=V;em_desc=Serpin family A member 7;em_max_annot_lvl=33208|Metazoa;em_Preferred_name=SERPINA7;em_KEGG_ko=ko:K04525,ko:K20734;em_KEGG_Pathway=ko04918,map04918;em_BRITE=ko00000,ko00001;em_PFAMs=Serpin;em_GOs=GO:0001101,GO:0003674,GO:0004857,GO:0004866,GO:0004867,GO:0005215,GO:0005488,GO:0005575,GO:0005576,GO:0005615,GO:0006810,GO:0007275,GO:0007568,GO:0007584,GO:0008150,GO:0009605,GO:0009719,GO:0009725,GO:0009791,GO:0009892,GO:0009914,GO:0009991,GO:0010033,GO:0010243,GO:0010466,GO:0010605,GO:0010817,GO:0010951,GO:0014070,GO:0015291,GO:0015349,GO:0019222,GO:0022804,GO:0022857,GO:0030162,GO:0030234,GO:0030414,GO:0031323,GO:0031324,GO:0031667,GO:0031960,GO:0032268,GO:0032269,GO:0032501,GO:0032502,GO:0033189,GO:0033273,GO:0033993,GO:0034694,GO:0034695,GO:0042221,GO:0042493,GO:0042562,GO:0043086,GO:0043434,GO:0044092,GO:0044421,GO:0045861,GO:0048519,GO:0048523,GO:0048545,GO:0048856,GO:0050789,GO:0050790,GO:0050794,GO:0050896,GO:0051171,GO:0051172,GO:0051179,GO:0051234,GO:0051246,GO:0051248,GO:0051336,GO:0051346,GO:0051384,GO:0051385,GO:0051412,GO:0052547,GO:0052548,GO:0055085,GO:0060255,GO:0061134,GO:0061135,GO:0065007,GO:0065008,GO:0065009,GO:0070327,GO:0070542,GO:0080090,GO:0097305,GO:0098772,GO:1901652,GO:1901654,GO:1901698,GO:1901700
HiC_scaffold_20	AUGUSTUS	intron	40974701	40975749	1.0	+	.	ID=g11178.t1.intron1;Parent=g11178.t1
HiC_scaffold_20	AUGUSTUS	exon	40975750	40976023	.	+	.	ID=g11178.t1.exon2;Parent=g11178.t1
HiC_scaffold_20	AUGUSTUS	CDS	40975750	40976023	1.0	+	2	ID=g11178.t1.CDS2;Parent=g11178.t1
HiC_scaffold_20	AUGUSTUS	intron	40976024	40976762	1.0	+	.	ID=g11178.t1.intron2;Parent=g11178.t1
HiC_scaffold_20	AUGUSTUS	exon	40976763	40976910	.	+	.	ID=g11178.t1.exon3;Parent=g11178.t1
HiC_scaffold_20	AUGUSTUS	CDS	40976763	40976910	1.0	+	1	ID=g11178.t1.CDS3;Parent=g11178.t1
HiC_scaffold_20	AUGUSTUS	intron	40976911	40977446	1.0	+	.	ID=g11178.t1.intron3;Parent=g11178.t1
HiC_scaffold_20	AUGUSTUS	exon	40977447	40977650	.	+	.	ID=g11178.t1.exon4;Parent=g11178.t1
HiC_scaffold_20	AUGUSTUS	CDS	40977447	40977650	1.0	+	0	ID=g11178.t1.CDS4;Parent=g11178.t1
HiC_scaffold_20	AUGUSTUS	stop_codon	40977648	40977650	.	+	0	ID=g11178.t1.stop1;Parent=g11178.t1
HiC_scaffold_20	AUGUSTUS	stop_codon	41062352	41062354	.	-	0	ID=g11179.t1.stop1;Parent=g11179.t1
HiC_scaffold_20	AUGUSTUS	stop_codon	41062352	41062354	.	-	0	ID=g11179.t2.stop1;Parent=g11179.t2
HiC_scaffold_20	AUGUSTUS	exon	41062352	41062447	.	-	.	ID=g11179.t1.exon1;Parent=g11179.t1
HiC_scaffold_20	AUGUSTUS	exon	41062352	41062447	.	-	.	ID=g11179.t2.exon1;Parent=g11179.t2
HiC_scaffold_20	AUGUSTUS	CDS	41062352	41062447	1.0	-	0	ID=g11179.t1.CDS1;Parent=g11179.t1
HiC_scaffold_20	AUGUSTUS	CDS	41062352	41062447	1.0	-	0	ID=g11179.t2.CDS1;Parent=g11179.t2
HiC_scaffold_20	AUGUSTUS	gene	41062352	41181067	.	-	.	ID=g11179
HiC_scaffold_20	AUGUSTUS	mRNA	41062352	41181067	.	-	.	ID=g11179.t1;Parent=g11179;em_target=9707.XP_004412609.1;em_score=3449.4;em_evalue=0.0;em_tcov=.;em_OGs=KOG0587@1|root,KOG0587@2759|Eukaryota,39YQY@33154|Opisthokonta,3BGC2@33208|Metazoa,3CY8H@33213|Bilateria,489AG@7711|Chordata,48VTM@7742|Vertebrata,3JAKD@40674|Mammalia,3EK0Y@33554|Carnivora;em_COG_cat=T;em_desc=Nik related kinase;em_max_annot_lvl=33208|Metazoa;em_Preferred_name=NRK;em_EC=2.7.11.1;em_KEGG_ko=ko:K16313;em_BRITE=ko00000,ko01000,ko01001;em_PFAMs=CNH,Pkinase;em_GOs=GO:0000003,GO:0000165,GO:0000185,GO:0000186,GO:0000902,GO:0001932,GO:0001934,GO:0003674,GO:0003824,GO:0004672,GO:0004674,GO:0005575,GO:0005622,GO:0005623,GO:0005737,GO:0006464,GO:0006468,GO:0006793,GO:0006796,GO:0006807,GO:0006950,GO:0007154,GO:0007165,GO:0007254,GO:0007256,GO:0007275,GO:0007346,GO:0007399,GO:0007567,GO:0008150,GO:0008152,GO:0008285,GO:0008349,GO:0009653,GO:0009893,GO:0009966,GO:0009967,GO:0009987,GO:0010562,GO:0010604,GO:0010646,GO:0010647,GO:0010941,GO:0016043,GO:0016301,GO:0016310,GO:0016740,GO:0016772,GO:0016773,GO:0019220,GO:0019222,GO:0019538,GO:0022008,GO:0022414,GO:0023014,GO:0023051,GO:0023052,GO:0023056,GO:0030030,GO:0030154,GO:0030182,GO:0031098,GO:0031175,GO:0031323,GO:0031325,GO:0031399,GO:0031401,GO:0032147,GO:0032268,GO:0032270,GO:0032501,GO:0032502,GO:0032872,GO:0032874,GO:0032989,GO:0032990,GO:0033554,GO:0033674,GO:0035556,GO:0036211,GO:0040008,GO:0042127,GO:0042325,GO:0042327,GO:0042981,GO:0043067,GO:0043085,GO:0043170,GO:0043405,GO:0043406,GO:0043408,GO:0043410,GO:0043412,GO:0043506,GO:0043507,GO:0043549,GO:0044093,GO:0044237,GO:0044238,GO:0044260,GO:0044267,GO:0044424,GO:0044464,GO:0044703,GO:0044706,GO:0045859,GO:0045860,GO:0045937,GO:0045995,GO:0046328,GO:0046330,GO:0048468,GO:0048518,GO:0048519,GO:0048522,GO:0048523,GO:0048583,GO:0048584,GO:0048638,GO:0048666,GO:0048699,GO:0048731,GO:0048812,GO:0048856,GO:0048858,GO:0048869,GO:0050789,GO:0050790,GO:0050793,GO:0050794,GO:0050896,GO:0051171,GO:0051173,GO:0051174,GO:0051239,GO:0051246,GO:0051247,GO:0051338,GO:0051347,GO:0051403,GO:0051704,GO:0051716,GO:0051726,GO:0060255,GO:0060721,GO:0060723,GO:0065007,GO:0065009,GO:0070302,GO:0070304,GO:0071704,GO:0071840,GO:0071900,GO:0071902,GO:0080090,GO:0080134,GO:0080135,GO:0120036,GO:0120039,GO:0140096,GO:1901564,GO:1902531,GO:1902533,GO:2000026,GO:2000241
HiC_scaffold_20	AUGUSTUS	mRNA	41062352	41181067	.	-	.	ID=g11179.t2;Parent=g11179;em_target=9707.XP_004412609.1;em_score=3443.1;em_evalue=0.0;em_tcov=.;em_OGs=KOG0587@1|root,KOG0587@2759|Eukaryota,39YQY@33154|Opisthokonta,3BGC2@33208|Metazoa,3CY8H@33213|Bilateria,489AG@7711|Chordata,48VTM@7742|Vertebrata,3JAKD@40674|Mammalia,3EK0Y@33554|Carnivora;em_COG_cat=T;em_desc=Nik related kinase;em_max_annot_lvl=33208|Metazoa;em_Preferred_name=NRK;em_EC=2.7.11.1;em_KEGG_ko=ko:K16313;em_BRITE=ko00000,ko01000,ko01001;em_PFAMs=CNH,Pkinase;em_GOs=GO:0000003,GO:0000165,GO:0000185,GO:0000186,GO:0000902,GO:0001932,GO:0001934,GO:0003674,GO:0003824,GO:0004672,GO:0004674,GO:0005575,GO:0005622,GO:0005623,GO:0005737,GO:0006464,GO:0006468,GO:0006793,GO:0006796,GO:0006807,GO:0006950,GO:0007154,GO:0007165,GO:0007254,GO:0007256,GO:0007275,GO:0007346,GO:0007399,GO:0007567,GO:0008150,GO:0008152,GO:0008285,GO:0008349,GO:0009653,GO:0009893,GO:0009966,GO:0009967,GO:0009987,GO:0010562,GO:0010604,GO:0010646,GO:0010647,GO:0010941,GO:0016043,GO:0016301,GO:0016310,GO:0016740,GO:0016772,GO:0016773,GO:0019220,GO:0019222,GO:0019538,GO:0022008,GO:0022414,GO:0023014,GO:0023051,GO:0023052,GO:0023056,GO:0030030,GO:0030154,GO:0030182,GO:0031098,GO:0031175,GO:0031323,GO:0031325,GO:0031399,GO:0031401,GO:0032147,GO:0032268,GO:0032270,GO:0032501,GO:0032502,GO:0032872,GO:0032874,GO:0032989,GO:0032990,GO:0033554,GO:0033674,GO:0035556,GO:0036211,GO:0040008,GO:0042127,GO:0042325,GO:0042327,GO:0042981,GO:0043067,GO:0043085,GO:0043170,GO:0043405,GO:0043406,GO:0043408,GO:0043410,GO:0043412,GO:0043506,GO:0043507,GO:0043549,GO:0044093,GO:0044237,GO:0044238,GO:0044260,GO:0044267,GO:0044424,GO:0044464,GO:0044703,GO:0044706,GO:0045859,GO:0045860,GO:0045937,GO:0045995,GO:0046328,GO:0046330,GO:0048468,GO:0048518,GO:0048519,GO:0048522,GO:0048523,GO:0048583,GO:0048584,GO:0048638,GO:0048666,GO:0048699,GO:0048731,GO:0048812,GO:0048856,GO:0048858,GO:0048869,GO:0050789,GO:0050790,GO:0050793,GO:0050794,GO:0050896,GO:0051171,GO:0051173,GO:0051174,GO:0051239,GO:0051246,GO:0051247,GO:0051338,GO:0051347,GO:0051403,GO:0051704,GO:0051716,GO:0051726,GO:0060255,GO:0060721,GO:0060723,GO:0065007,GO:0065009,GO:0070302,GO:0070304,GO:0071704,GO:0071840,GO:0071900,GO:0071902,GO:0080090,GO:0080134,GO:0080135,GO:0120036,GO:0120039,GO:0140096,GO:1901564,GO:1902531,GO:1902533,GO:2000026,GO:2000241
HiC_scaffold_20	AUGUSTUS	intron	41062448	41063833	1.0	-	.	ID=g11179.t1.intron1;Parent=g11179.t1
HiC_scaffold_20	AUGUSTUS	intron	41062448	41063833	1.0	-	.	ID=g11179.t2.intron1;Parent=g11179.t2
HiC_scaffold_20	AUGUSTUS	exon	41063834	41063973	.	-	.	ID=g11179.t1.exon2;Parent=g11179.t1
HiC_scaffold_20	AUGUSTUS	exon	41063834	41063973	.	-	.	ID=g11179.t2.exon2;Parent=g11179.t2
HiC_scaffold_20	AUGUSTUS	CDS	41063834	41063973	1.0	-	2	ID=g11179.t1.CDS2;Parent=g11179.t1
HiC_scaffold_20	AUGUSTUS	CDS	41063834	41063973	1.0	-	2	ID=g11179.t2.CDS2;Parent=g11179.t2
HiC_scaffold_20	AUGUSTUS	intron	41063974	41067070	1.0	-	.	ID=g11179.t1.intron2;Parent=g11179.t1
HiC_scaffold_20	AUGUSTUS	intron	41063974	41067070	1.0	-	.	ID=g11179.t2.intron2;Parent=g11179.t2
HiC_scaffold_20	AUGUSTUS	exon	41067071	41067230	.	-	.	ID=g11179.t1.exon3;Parent=g11179.t1
HiC_scaffold_20	AUGUSTUS	exon	41067071	41067230	.	-	.	ID=g11179.t2.exon3;Parent=g11179.t2
HiC_scaffold_20	AUGUSTUS	CDS	41067071	41067230	1.0	-	0	ID=g11179.t1.CDS3;Parent=g11179.t1
HiC_scaffold_20	AUGUSTUS	CDS	41067071	41067230	1.0	-	0	ID=g11179.t2.CDS3;Parent=g11179.t2
HiC_scaffold_20	AUGUSTUS	intron	41067231	41070303	1.0	-	.	ID=g11179.t1.intron3;Parent=g11179.t1
HiC_scaffold_20	AUGUSTUS	intron	41067231	41070303	1.0	-	.	ID=g11179.t2.intron3;Parent=g11179.t2
HiC_scaffold_20	AUGUSTUS	exon	41070304	41070453	.	-	.	ID=g11179.t1.exon4;Parent=g11179.t1
HiC_scaffold_20	AUGUSTUS	exon	41070304	41070453	.	-	.	ID=g11179.t2.exon4;Parent=g11179.t2
HiC_scaffold_20	AUGUSTUS	CDS	41070304	41070453	1.0	-	0	ID=g11179.t1.CDS4;Parent=g11179.t1
HiC_scaffold_20	AUGUSTUS	CDS	41070304	41070453	1.0	-	0	ID=g11179.t2.CDS4;Parent=g11179.t2
HiC_scaffold_20	AUGUSTUS	intron	41070454	41070966	1.0	-	.	ID=g11179.t1.intron4;Parent=g11179.t1
HiC_scaffold_20	AUGUSTUS	intron	41070454	41070966	1.0	-	.	ID=g11179.t2.intron4;Parent=g11179.t2
HiC_scaffold_20	AUGUSTUS	exon	41070967	41071109	.	-	.	ID=g11179.t1.exon5;Parent=g11179.t1
HiC_scaffold_20	AUGUSTUS	exon	41070967	41071109	.	-	.	ID=g11179.t2.exon5;Parent=g11179.t2
HiC_scaffold_20	AUGUSTUS	CDS	41070967	41071109	1.0	-	2	ID=g11179.t1.CDS5;Parent=g11179.t1
HiC_scaffold_20	AUGUSTUS	CDS	41070967	41071109	1.0	-	2	ID=g11179.t2.CDS5;Parent=g11179.t2
HiC_scaffold_20	AUGUSTUS	intron	41071110	41072719	1.0	-	.	ID=g11179.t2.intron5;Parent=g11179.t2
HiC_scaffold_20	AUGUSTUS	intron	41071110	41072722	1.0	-	.	ID=g11179.t1.intron5;Parent=g11179.t1
HiC_scaffold_20	AUGUSTUS	exon	41072720	41072827	.	-	.	ID=g11179.t2.exon6;Parent=g11179.t2
HiC_scaffold_20	AUGUSTUS	CDS	41072720	41072827	1.0	-	2	ID=g11179.t2.CDS6;Parent=g11179.t2
HiC_scaffold_20	AUGUSTUS	exon	41072723	41072827	.	-	.	ID=g11179.t1.exon6;Parent=g11179.t1
HiC_scaffold_20	AUGUSTUS	CDS	41072723	41072827	1.0	-	2	ID=g11179.t1.CDS6;Parent=g11179.t1
HiC_scaffold_20	AUGUSTUS	intron	41072828	41077275	1.0	-	.	ID=g11179.t1.intron6;Parent=g11179.t1
HiC_scaffold_20	AUGUSTUS	intron	41072828	41077275	1.0	-	.	ID=g11179.t2.intron6;Parent=g11179.t2
HiC_scaffold_20	AUGUSTUS	exon	41077276	41077434	.	-	.	ID=g11179.t1.exon7;Parent=g11179.t1
HiC_scaffold_20	AUGUSTUS	exon	41077276	41077434	.	-	.	ID=g11179.t2.exon7;Parent=g11179.t2
HiC_scaffold_20	AUGUSTUS	CDS	41077276	41077434	1.0	-	2	ID=g11179.t1.CDS7;Parent=g11179.t1
HiC_scaffold_20	AUGUSTUS	CDS	41077276	41077434	1.0	-	2	ID=g11179.t2.CDS7;Parent=g11179.t2
HiC_scaffold_20	AUGUSTUS	intron	41077435	41079962	1.0	-	.	ID=g11179.t1.intron7;Parent=g11179.t1
HiC_scaffold_20	AUGUSTUS	intron	41077435	41079962	1.0	-	.	ID=g11179.t2.intron7;Parent=g11179.t2
HiC_scaffold_20	AUGUSTUS	exon	41079963	41080106	.	-	.	ID=g11179.t1.exon8;Parent=g11179.t1
HiC_scaffold_20	AUGUSTUS	exon	41079963	41080106	.	-	.	ID=g11179.t2.exon8;Parent=g11179.t2
HiC_scaffold_20	AUGUSTUS	CDS	41079963	41080106	1.0	-	2	ID=g11179.t1.CDS8;Parent=g11179.t1
HiC_scaffold_20	AUGUSTUS	CDS	41079963	41080106	1.0	-	2	ID=g11179.t2.CDS8;Parent=g11179.t2
HiC_scaffold_20	AUGUSTUS	intron	41080107	41082989	1.0	-	.	ID=g11179.t1.intron8;Parent=g11179.t1
HiC_scaffold_20	AUGUSTUS	intron	41080107	41082989	1.0	-	.	ID=g11179.t2.intron8;Parent=g11179.t2
HiC_scaffold_20	AUGUSTUS	exon	41082990	41083145	.	-	.	ID=g11179.t1.exon9;Parent=g11179.t1
HiC_scaffold_20	AUGUSTUS	exon	41082990	41083145	.	-	.	ID=g11179.t2.exon9;Parent=g11179.t2
HiC_scaffold_20	AUGUSTUS	CDS	41082990	41083145	1.0	-	2	ID=g11179.t1.CDS9;Parent=g11179.t1
HiC_scaffold_20	AUGUSTUS	CDS	41082990	41083145	1.0	-	2	ID=g11179.t2.CDS9;Parent=g11179.t2
HiC_scaffold_20	AUGUSTUS	intron	41083146	41083601	1.0	-	.	ID=g11179.t1.intron9;Parent=g11179.t1
HiC_scaffold_20	AUGUSTUS	intron	41083146	41083601	1.0	-	.	ID=g11179.t2.intron9;Parent=g11179.t2
HiC_scaffold_20	AUGUSTUS	exon	41083602	41083785	.	-	.	ID=g11179.t1.exon10;Parent=g11179.t1
HiC_scaffold_20	AUGUSTUS	exon	41083602	41083785	.	-	.	ID=g11179.t2.exon10;Parent=g11179.t2
HiC_scaffold_20	AUGUSTUS	CDS	41083602	41083785	1.0	-	0	ID=g11179.t1.CDS10;Parent=g11179.t1
HiC_scaffold_20	AUGUSTUS	CDS	41083602	41083785	1.0	-	0	ID=g11179.t2.CDS10;Parent=g11179.t2
HiC_scaffold_20	AUGUSTUS	intron	41083786	41087328	1.0	-	.	ID=g11179.t1.intron10;Parent=g11179.t1
HiC_scaffold_20	AUGUSTUS	intron	41083786	41087328	1.0	-	.	ID=g11179.t2.intron10;Parent=g11179.t2
HiC_scaffold_20	AUGUSTUS	exon	41087329	41087665	.	-	.	ID=g11179.t1.exon11;Parent=g11179.t1
HiC_scaffold_20	AUGUSTUS	exon	41087329	41087665	.	-	.	ID=g11179.t2.exon11;Parent=g11179.t2
HiC_scaffold_20	AUGUSTUS	CDS	41087329	41087665	1.0	-	1	ID=g11179.t1.CDS11;Parent=g11179.t1
HiC_scaffold_20	AUGUSTUS	CDS	41087329	41087665	1.0	-	1	ID=g11179.t2.CDS11;Parent=g11179.t2
HiC_scaffold_20	AUGUSTUS	intron	41087666	41089212	1.0	-	.	ID=g11179.t1.intron11;Parent=g11179.t1
HiC_scaffold_20	AUGUSTUS	intron	41087666	41089212	1.0	-	.	ID=g11179.t2.intron11;Parent=g11179.t2
HiC_scaffold_20	AUGUSTUS	exon	41089213	41089577	.	-	.	ID=g11179.t1.exon12;Parent=g11179.t1
HiC_scaffold_20	AUGUSTUS	exon	41089213	41089577	.	-	.	ID=g11179.t2.exon12;Parent=g11179.t2
HiC_scaffold_20	AUGUSTUS	CDS	41089213	41089577	1.0	-	0	ID=g11179.t1.CDS12;Parent=g11179.t1
HiC_scaffold_20	AUGUSTUS	CDS	41089213	41089577	1.0	-	0	ID=g11179.t2.CDS12;Parent=g11179.t2
HiC_scaffold_20	AUGUSTUS	intron	41089578	41090579	1.0	-	.	ID=g11179.t1.intron12;Parent=g11179.t1
HiC_scaffold_20	AUGUSTUS	intron	41089578	41090579	1.0	-	.	ID=g11179.t2.intron12;Parent=g11179.t2
HiC_scaffold_20	AUGUSTUS	exon	41090580	41090677	.	-	.	ID=g11179.t1.exon13;Parent=g11179.t1
HiC_scaffold_20	AUGUSTUS	exon	41090580	41090677	.	-	.	ID=g11179.t2.exon13;Parent=g11179.t2
HiC_scaffold_20	AUGUSTUS	CDS	41090580	41090677	1.0	-	2	ID=g11179.t1.CDS13;Parent=g11179.t1
HiC_scaffold_20	AUGUSTUS	CDS	41090580	41090677	1.0	-	2	ID=g11179.t2.CDS13;Parent=g11179.t2
HiC_scaffold_20	AUGUSTUS	intron	41090678	41093284	1.0	-	.	ID=g11179.t1.intron13;Parent=g11179.t1
HiC_scaffold_20	AUGUSTUS	intron	41090678	41093284	1.0	-	.	ID=g11179.t2.intron13;Parent=g11179.t2
HiC_scaffold_20	AUGUSTUS	exon	41093285	41093379	.	-	.	ID=g11179.t1.exon14;Parent=g11179.t1
HiC_scaffold_20	AUGUSTUS	exon	41093285	41093379	.	-	.	ID=g11179.t2.exon14;Parent=g11179.t2
HiC_scaffold_20	AUGUSTUS	CDS	41093285	41093379	1.0	-	1	ID=g11179.t1.CDS14;Parent=g11179.t1
HiC_scaffold_20	AUGUSTUS	CDS	41093285	41093379	1.0	-	1	ID=g11179.t2.CDS14;Parent=g11179.t2
HiC_scaffold_20	AUGUSTUS	intron	41093380	41095366	1.0	-	.	ID=g11179.t1.intron14;Parent=g11179.t1
HiC_scaffold_20	AUGUSTUS	intron	41093380	41095366	1.0	-	.	ID=g11179.t2.intron14;Parent=g11179.t2
HiC_scaffold_20	AUGUSTUS	exon	41095367	41095434	.	-	.	ID=g11179.t1.exon15;Parent=g11179.t1
HiC_scaffold_20	AUGUSTUS	exon	41095367	41095434	.	-	.	ID=g11179.t2.exon15;Parent=g11179.t2
HiC_scaffold_20	AUGUSTUS	CDS	41095367	41095434	1.0	-	0	ID=g11179.t1.CDS15;Parent=g11179.t1
HiC_scaffold_20	AUGUSTUS	CDS	41095367	41095434	1.0	-	0	ID=g11179.t2.CDS15;Parent=g11179.t2
HiC_scaffold_20	AUGUSTUS	intron	41095435	41098461	1.0	-	.	ID=g11179.t1.intron15;Parent=g11179.t1
HiC_scaffold_20	AUGUSTUS	intron	41095435	41098461	1.0	-	.	ID=g11179.t2.intron15;Parent=g11179.t2
HiC_scaffold_20	AUGUSTUS	exon	41098462	41098569	.	-	.	ID=g11179.t1.exon16;Parent=g11179.t1
HiC_scaffold_20	AUGUSTUS	exon	41098462	41098569	.	-	.	ID=g11179.t2.exon16;Parent=g11179.t2
HiC_scaffold_20	AUGUSTUS	CDS	41098462	41098569	1.0	-	0	ID=g11179.t1.CDS16;Parent=g11179.t1
HiC_scaffold_20	AUGUSTUS	CDS	41098462	41098569	1.0	-	0	ID=g11179.t2.CDS16;Parent=g11179.t2
HiC_scaffold_20	AUGUSTUS	intron	41098570	41100773	1.0	-	.	ID=g11179.t1.intron16;Parent=g11179.t1
HiC_scaffold_20	AUGUSTUS	intron	41098570	41100773	1.0	-	.	ID=g11179.t2.intron16;Parent=g11179.t2
HiC_scaffold_20	AUGUSTUS	exon	41100774	41101941	.	-	.	ID=g11179.t1.exon17;Parent=g11179.t1
HiC_scaffold_20	AUGUSTUS	exon	41100774	41101941	.	-	.	ID=g11179.t2.exon17;Parent=g11179.t2
HiC_scaffold_20	AUGUSTUS	CDS	41100774	41101941	1.0	-	1	ID=g11179.t1.CDS17;Parent=g11179.t1
HiC_scaffold_20	AUGUSTUS	CDS	41100774	41101941	1.0	-	1	ID=g11179.t2.CDS17;Parent=g11179.t2
HiC_scaffold_20	AUGUSTUS	intron	41101942	41102553	1.0	-	.	ID=g11179.t1.intron17;Parent=g11179.t1
HiC_scaffold_20	AUGUSTUS	intron	41101942	41102553	1.0	-	.	ID=g11179.t2.intron17;Parent=g11179.t2
HiC_scaffold_20	AUGUSTUS	exon	41102554	41102617	.	-	.	ID=g11179.t1.exon18;Parent=g11179.t1
HiC_scaffold_20	AUGUSTUS	exon	41102554	41102617	.	-	.	ID=g11179.t2.exon18;Parent=g11179.t2
HiC_scaffold_20	AUGUSTUS	CDS	41102554	41102617	1.0	-	2	ID=g11179.t1.CDS18;Parent=g11179.t1
HiC_scaffold_20	AUGUSTUS	CDS	41102554	41102617	1.0	-	2	ID=g11179.t2.CDS18;Parent=g11179.t2
HiC_scaffold_20	AUGUSTUS	intron	41102618	41104189	1.0	-	.	ID=g11179.t1.intron18;Parent=g11179.t1
HiC_scaffold_20	AUGUSTUS	intron	41102618	41104189	1.0	-	.	ID=g11179.t2.intron18;Parent=g11179.t2
HiC_scaffold_20	AUGUSTUS	exon	41104190	41104365	.	-	.	ID=g11179.t1.exon19;Parent=g11179.t1
HiC_scaffold_20	AUGUSTUS	exon	41104190	41104365	.	-	.	ID=g11179.t2.exon19;Parent=g11179.t2
HiC_scaffold_20	AUGUSTUS	CDS	41104190	41104365	1.0	-	1	ID=g11179.t1.CDS19;Parent=g11179.t1
HiC_scaffold_20	AUGUSTUS	CDS	41104190	41104365	1.0	-	1	ID=g11179.t2.CDS19;Parent=g11179.t2
HiC_scaffold_20	AUGUSTUS	intron	41104366	41105417	1.0	-	.	ID=g11179.t1.intron19;Parent=g11179.t1
HiC_scaffold_20	AUGUSTUS	intron	41104366	41105417	1.0	-	.	ID=g11179.t2.intron19;Parent=g11179.t2
HiC_scaffold_20	AUGUSTUS	exon	41105418	41105496	.	-	.	ID=g11179.t1.exon20;Parent=g11179.t1
HiC_scaffold_20	AUGUSTUS	exon	41105418	41105496	.	-	.	ID=g11179.t2.exon20;Parent=g11179.t2
HiC_scaffold_20	AUGUSTUS	CDS	41105418	41105496	1.0	-	2	ID=g11179.t1.CDS20;Parent=g11179.t1
HiC_scaffold_20	AUGUSTUS	CDS	41105418	41105496	1.0	-	2	ID=g11179.t2.CDS20;Parent=g11179.t2
HiC_scaffold_20	AUGUSTUS	intron	41105497	41110435	1.0	-	.	ID=g11179.t1.intron20;Parent=g11179.t1
HiC_scaffold_20	AUGUSTUS	intron	41105497	41110435	1.0	-	.	ID=g11179.t2.intron20;Parent=g11179.t2
HiC_scaffold_20	AUGUSTUS	exon	41110436	41110490	.	-	.	ID=g11179.t1.exon21;Parent=g11179.t1
HiC_scaffold_20	AUGUSTUS	exon	41110436	41110490	.	-	.	ID=g11179.t2.exon21;Parent=g11179.t2
HiC_scaffold_20	AUGUSTUS	CDS	41110436	41110490	1.0	-	0	ID=g11179.t1.CDS21;Parent=g11179.t1
HiC_scaffold_20	AUGUSTUS	CDS	41110436	41110490	1.0	-	0	ID=g11179.t2.CDS21;Parent=g11179.t2
HiC_scaffold_20	AUGUSTUS	intron	41110491	41112153	1.0	-	.	ID=g11179.t1.intron21;Parent=g11179.t1
HiC_scaffold_20	AUGUSTUS	intron	41110491	41112153	1.0	-	.	ID=g11179.t2.intron21;Parent=g11179.t2
HiC_scaffold_20	AUGUSTUS	exon	41112154	41112284	.	-	.	ID=g11179.t1.exon22;Parent=g11179.t1
HiC_scaffold_20	AUGUSTUS	exon	41112154	41112284	.	-	.	ID=g11179.t2.exon22;Parent=g11179.t2
HiC_scaffold_20	AUGUSTUS	CDS	41112154	41112284	1.0	-	2	ID=g11179.t1.CDS22;Parent=g11179.t1
HiC_scaffold_20	AUGUSTUS	CDS	41112154	41112284	1.0	-	2	ID=g11179.t2.CDS22;Parent=g11179.t2
HiC_scaffold_20	AUGUSTUS	intron	41112285	41115065	1.0	-	.	ID=g11179.t1.intron22;Parent=g11179.t1
HiC_scaffold_20	AUGUSTUS	intron	41112285	41115065	1.0	-	.	ID=g11179.t2.intron22;Parent=g11179.t2
HiC_scaffold_20	AUGUSTUS	exon	41115066	41115156	.	-	.	ID=g11179.t1.exon23;Parent=g11179.t1
HiC_scaffold_20	AUGUSTUS	exon	41115066	41115156	.	-	.	ID=g11179.t2.exon23;Parent=g11179.t2
HiC_scaffold_20	AUGUSTUS	CDS	41115066	41115156	1.0	-	0	ID=g11179.t1.CDS23;Parent=g11179.t1
HiC_scaffold_20	AUGUSTUS	CDS	41115066	41115156	1.0	-	0	ID=g11179.t2.CDS23;Parent=g11179.t2
HiC_scaffold_20	AUGUSTUS	intron	41115157	41116727	1.0	-	.	ID=g11179.t1.intron23;Parent=g11179.t1
HiC_scaffold_20	AUGUSTUS	intron	41115157	41116727	1.0	-	.	ID=g11179.t2.intron23;Parent=g11179.t2
HiC_scaffold_20	AUGUSTUS	exon	41116728	41116838	.	-	.	ID=g11179.t1.exon24;Parent=g11179.t1
HiC_scaffold_20	AUGUSTUS	exon	41116728	41116838	.	-	.	ID=g11179.t2.exon24;Parent=g11179.t2
HiC_scaffold_20	AUGUSTUS	CDS	41116728	41116838	1.0	-	0	ID=g11179.t1.CDS24;Parent=g11179.t1
HiC_scaffold_20	AUGUSTUS	CDS	41116728	41116838	1.0	-	0	ID=g11179.t2.CDS24;Parent=g11179.t2
HiC_scaffold_20	AUGUSTUS	intron	41116839	41120082	1.0	-	.	ID=g11179.t1.intron24;Parent=g11179.t1
HiC_scaffold_20	AUGUSTUS	intron	41116839	41120082	1.0	-	.	ID=g11179.t2.intron24;Parent=g11179.t2
HiC_scaffold_20	AUGUSTUS	exon	41120083	41120208	.	-	.	ID=g11179.t1.exon25;Parent=g11179.t1
HiC_scaffold_20	AUGUSTUS	exon	41120083	41120208	.	-	.	ID=g11179.t2.exon25;Parent=g11179.t2
HiC_scaffold_20	AUGUSTUS	CDS	41120083	41120208	1.0	-	0	ID=g11179.t1.CDS25;Parent=g11179.t1
HiC_scaffold_20	AUGUSTUS	CDS	41120083	41120208	1.0	-	0	ID=g11179.t2.CDS25;Parent=g11179.t2
HiC_scaffold_20	AUGUSTUS	intron	41120209	41127229	1.0	-	.	ID=g11179.t1.intron25;Parent=g11179.t1
HiC_scaffold_20	AUGUSTUS	intron	41120209	41127229	1.0	-	.	ID=g11179.t2.intron25;Parent=g11179.t2
HiC_scaffold_20	AUGUSTUS	exon	41127230	41127301	.	-	.	ID=g11179.t1.exon26;Parent=g11179.t1
HiC_scaffold_20	AUGUSTUS	exon	41127230	41127301	.	-	.	ID=g11179.t2.exon26;Parent=g11179.t2
HiC_scaffold_20	AUGUSTUS	CDS	41127230	41127301	1.0	-	0	ID=g11179.t1.CDS26;Parent=g11179.t1
HiC_scaffold_20	AUGUSTUS	CDS	41127230	41127301	1.0	-	0	ID=g11179.t2.CDS26;Parent=g11179.t2
HiC_scaffold_20	AUGUSTUS	intron	41127302	41128631	1.0	-	.	ID=g11179.t1.intron26;Parent=g11179.t1
HiC_scaffold_20	AUGUSTUS	intron	41127302	41128631	1.0	-	.	ID=g11179.t2.intron26;Parent=g11179.t2
HiC_scaffold_20	AUGUSTUS	exon	41128632	41128688	.	-	.	ID=g11179.t1.exon27;Parent=g11179.t1
HiC_scaffold_20	AUGUSTUS	exon	41128632	41128688	.	-	.	ID=g11179.t2.exon27;Parent=g11179.t2
HiC_scaffold_20	AUGUSTUS	CDS	41128632	41128688	1.0	-	0	ID=g11179.t1.CDS27;Parent=g11179.t1
HiC_scaffold_20	AUGUSTUS	CDS	41128632	41128688	1.0	-	0	ID=g11179.t2.CDS27;Parent=g11179.t2
HiC_scaffold_20	AUGUSTUS	intron	41128689	41172077	1.0	-	.	ID=g11179.t1.intron27;Parent=g11179.t1
HiC_scaffold_20	AUGUSTUS	intron	41128689	41172077	1.0	-	.	ID=g11179.t2.intron27;Parent=g11179.t2
HiC_scaffold_20	AUGUSTUS	exon	41172078	41172143	.	-	.	ID=g11179.t1.exon28;Parent=g11179.t1
HiC_scaffold_20	AUGUSTUS	exon	41172078	41172143	.	-	.	ID=g11179.t2.exon28;Parent=g11179.t2
HiC_scaffold_20	AUGUSTUS	CDS	41172078	41172143	1.0	-	0	ID=g11179.t1.CDS28;Parent=g11179.t1
HiC_scaffold_20	AUGUSTUS	CDS	41172078	41172143	1.0	-	0	ID=g11179.t2.CDS28;Parent=g11179.t2
HiC_scaffold_20	AUGUSTUS	intron	41172144	41181010	1.0	-	.	ID=g11179.t1.intron28;Parent=g11179.t1
HiC_scaffold_20	AUGUSTUS	intron	41172144	41181010	1.0	-	.	ID=g11179.t2.intron28;Parent=g11179.t2
HiC_scaffold_20	AUGUSTUS	exon	41181011	41181067	.	-	.	ID=g11179.t1.exon29;Parent=g11179.t1
HiC_scaffold_20	AUGUSTUS	exon	41181011	41181067	.	-	.	ID=g11179.t2.exon29;Parent=g11179.t2
HiC_scaffold_20	AUGUSTUS	CDS	41181011	41181067	0.93	-	0	ID=g11179.t2.CDS29;Parent=g11179.t2
HiC_scaffold_20	AUGUSTUS	CDS	41181011	41181067	0.97	-	0	ID=g11179.t1.CDS29;Parent=g11179.t1
HiC_scaffold_20	AUGUSTUS	start_codon	41181065	41181067	.	-	0	ID=g11179.t1.start1;Parent=g11179.t1
HiC_scaffold_20	AUGUSTUS	start_codon	41181065	41181067	.	-	0	ID=g11179.t2.start1;Parent=g11179.t2
HiC_scaffold_20	AUGUSTUS	start_codon	41850257	41850259	.	+	0	ID=g11180.t1.start1;Parent=g11180.t1
HiC_scaffold_20	AUGUSTUS	exon	41850257	41850715	.	+	.	ID=g11180.t1.exon1;Parent=g11180.t1
HiC_scaffold_20	AUGUSTUS	CDS	41850257	41850715	1.0	+	0	ID=g11180.t1.CDS1;Parent=g11180.t1
HiC_scaffold_20	AUGUSTUS	gene	41850257	41851538	.	+	.	ID=g11180
HiC_scaffold_20	AUGUSTUS	mRNA	41850257	41851538	1.0	+	.	ID=g11180.t1;Parent=g11180;em_target=9713.XP_006732774.1;em_score=758.3;em_evalue=6.8e-231;em_tcov=.;em_OGs=KOG4198@1|root,KOG4198@2759|Eukaryota,39RE1@33154|Opisthokonta,3BP5P@33208|Metazoa,3CVR0@33213|Bilateria,48B3W@7711|Chordata,497ME@7742|Vertebrata,3J92B@40674|Mammalia,3EK7I@33554|Carnivora;em_COG_cat=S;em_desc=Testis-expressed sequence 13 protein family;em_max_annot_lvl=33208|Metazoa;em_Preferred_name=TEX13A;em_PFAMs=TEX13,zf-RanBP;em_GOs=
HiC_scaffold_20	AUGUSTUS	intron	41850716	41850821	1.0	+	.	ID=g11180.t1.intron1;Parent=g11180.t1
HiC_scaffold_20	AUGUSTUS	exon	41850822	41851538	.	+	.	ID=g11180.t1.exon2;Parent=g11180.t1
HiC_scaffold_20	AUGUSTUS	CDS	41850822	41851538	1.0	+	0	ID=g11180.t1.CDS2;Parent=g11180.t1
HiC_scaffold_20	AUGUSTUS	stop_codon	41851536	41851538	.	+	0	ID=g11180.t1.stop1;Parent=g11180.t1
HiC_scaffold_20	AUGUSTUS	stop_codon	41880473	41880475	.	-	0	ID=g11181.t1.stop1;Parent=g11181.t1
HiC_scaffold_20	GeneMark.hmm3	stop_codon	41880473	41880475	.	-	0	ID=g11182.t1.stop1;Parent=g11182.t1
HiC_scaffold_20	AUGUSTUS	exon	41880473	41880699	.	-	.	ID=g11181.t1.exon1;Parent=g11181.t1
HiC_scaffold_20	AUGUSTUS	CDS	41880473	41880699	0.73	-	2	ID=g11181.t1.CDS1;Parent=g11181.t1
HiC_scaffold_20	AUGUSTUS	gene	41880473	41880953	.	-	.	ID=g11181
HiC_scaffold_20	AUGUSTUS	mRNA	41880473	41880953	0.73	-	.	ID=g11181.t1;Parent=g11181
HiC_scaffold_20	GeneMark.hmm3	gene	41880473	41880973	.	-	.	ID=g11182
HiC_scaffold_20	GeneMark.hmm3	mRNA	41880473	41880973	.	-	.	ID=g11182.t1;Parent=g11182
HiC_scaffold_20	GeneMark.hmm3	CDS	41880473	41880973	.	-	0	ID=g11182.t1.CDS1;Parent=g11182.t1
HiC_scaffold_20	GeneMark.hmm3	exon	41880473	41880973	.	-	0	ID=g11182.t1.exon1;Parent=g11182.t1
HiC_scaffold_20	AUGUSTUS	intron	41880700	41880832	0.78	-	.	ID=g11181.t1.intron1;Parent=g11181.t1
HiC_scaffold_20	AUGUSTUS	exon	41880833	41880953	.	-	.	ID=g11181.t1.exon2;Parent=g11181.t1
HiC_scaffold_20	AUGUSTUS	CDS	41880833	41880953	1.0	-	0	ID=g11181.t1.CDS2;Parent=g11181.t1
HiC_scaffold_20	AUGUSTUS	start_codon	41880951	41880953	.	-	0	ID=g11181.t1.start1;Parent=g11181.t1
HiC_scaffold_20	GeneMark.hmm3	start_codon	41880971	41880973	.	-	0	ID=g11182.t1.start1;Parent=g11182.t1
HiC_scaffold_20	AUGUSTUS	start_codon	42760292	42760294	.	+	0	ID=g11183.t1.start1;Parent=g11183.t1
HiC_scaffold_20	AUGUSTUS	gene	42760292	42760708	.	+	.	ID=g11183
HiC_scaffold_20	AUGUSTUS	exon	42760292	42760708	.	+	.	ID=g11183.t1.exon1;Parent=g11183.t1
HiC_scaffold_20	AUGUSTUS	mRNA	42760292	42760708	1.0	+	.	ID=g11183.t1;Parent=g11183;em_target=9707.XP_004406438.1;em_score=225.0;em_evalue=1.7e-69;em_tcov=.;em_OGs=KOG1744@1|root,KOG1744@2759|Eukaryota,3ANM8@33154|Opisthokonta,3C1WC@33208|Metazoa,3D9RG@33213|Bilateria,48G00@7711|Chordata,49CXQ@7742|Vertebrata,3JHZM@40674|Mammalia,3EVDA@33554|Carnivora;em_COG_cat=B;em_desc=Histone H2B type W-T-like;em_max_annot_lvl=33208|Metazoa;em_PFAMs=Histone;em_Preferred_name=H2BFWT;em_KEGG_ko=ko:K11252;em_KEGG_Pathway=ko05034,ko05203,ko05322,map05034,map05203,map05322;em_BRITE=ko00000,ko00001,ko03036,ko04147;em_GOs=GO:0003674,GO:0003676,GO:0003677,GO:0005488,GO:0005575,GO:0005622,GO:0005623,GO:0005634,GO:0005694,GO:0006323,GO:0006325,GO:0006333,GO:0006334,GO:0006996,GO:0008150,GO:0009987,GO:0016043,GO:0022607,GO:0031497,GO:0034622,GO:0034728,GO:0043226,GO:0043227,GO:0043228,GO:0043229,GO:0043231,GO:0043232,GO:0043933,GO:0044085,GO:0044424,GO:0044464,GO:0051276,GO:0065003,GO:0065004,GO:0071103,GO:0071824,GO:0071840,GO:0097159,GO:1901363
HiC_scaffold_20	AUGUSTUS	CDS	42760292	42760708	1.0	+	0	ID=g11183.t1.CDS1;Parent=g11183.t1
HiC_scaffold_20	AUGUSTUS	stop_codon	42760706	42760708	.	+	0	ID=g11183.t1.stop1;Parent=g11183.t1
HiC_scaffold_20	AUGUSTUS	start_codon	42853531	42853533	.	+	0	ID=g11184.t1.start1;Parent=g11184.t1
HiC_scaffold_20	AUGUSTUS	exon	42853531	42853609	.	+	.	ID=g11184.t1.exon1;Parent=g11184.t1
HiC_scaffold_20	AUGUSTUS	CDS	42853531	42853609	1.0	+	0	ID=g11184.t1.CDS1;Parent=g11184.t1
HiC_scaffold_20	AUGUSTUS	gene	42853531	42858814	.	+	.	ID=g11184
HiC_scaffold_20	AUGUSTUS	mRNA	42853531	42858814	1.0	+	.	ID=g11184.t1;Parent=g11184;em_target=9668.ENSMPUP00000009535;em_score=551.6;em_evalue=1.1e-168;em_tcov=.;em_OGs=KOG0490@1|root,KOG0490@2759|Eukaryota,3AKIA@33154|Opisthokonta,3BZXZ@33208|Metazoa,3D7V2@33213|Bilateria,48EE0@7711|Chordata,49BCV@7742|Vertebrata,3JFW1@40674|Mammalia,3ETE0@33554|Carnivora;em_COG_cat=K;em_desc=ESX homeobox 1;em_max_annot_lvl=33208|Metazoa;em_KEGG_ko=ko:K18491;em_KEGG_Pathway=ko04550,map04550;em_BRITE=ko00000,ko00001,ko03000;em_PFAMs=Homeobox;em_Preferred_name=ESX1
HiC_scaffold_20	AUGUSTUS	intron	42853610	42853795	1.0	+	.	ID=g11184.t1.intron1;Parent=g11184.t1
HiC_scaffold_20	AUGUSTUS	exon	42853796	42854114	.	+	.	ID=g11184.t1.exon2;Parent=g11184.t1
HiC_scaffold_20	AUGUSTUS	CDS	42853796	42854114	1.0	+	2	ID=g11184.t1.CDS2;Parent=g11184.t1
HiC_scaffold_20	AUGUSTUS	intron	42854115	42855398	1.0	+	.	ID=g11184.t1.intron2;Parent=g11184.t1
HiC_scaffold_20	AUGUSTUS	exon	42855399	42855444	.	+	.	ID=g11184.t1.exon3;Parent=g11184.t1
HiC_scaffold_20	AUGUSTUS	CDS	42855399	42855444	1.0	+	1	ID=g11184.t1.CDS3;Parent=g11184.t1
HiC_scaffold_20	AUGUSTUS	intron	42855445	42858472	1.0	+	.	ID=g11184.t1.intron3;Parent=g11184.t1
HiC_scaffold_20	AUGUSTUS	exon	42858473	42858814	.	+	.	ID=g11184.t1.exon4;Parent=g11184.t1
HiC_scaffold_20	AUGUSTUS	CDS	42858473	42858814	1.0	+	0	ID=g11184.t1.CDS4;Parent=g11184.t1
HiC_scaffold_20	AUGUSTUS	stop_codon	42858812	42858814	.	+	0	ID=g11184.t1.stop1;Parent=g11184.t1
HiC_scaffold_20	AUGUSTUS	stop_codon	42920619	42920621	.	-	0	ID=g11185.t1.stop1;Parent=g11185.t1
HiC_scaffold_20	GeneMark.hmm3	stop_codon	42920619	42920621	.	-	0	ID=g11185.t2.stop1;Parent=g11185.t2
HiC_scaffold_20	AUGUSTUS	exon	42920619	42920789	.	-	.	ID=g11185.t1.exon1;Parent=g11185.t1
HiC_scaffold_20	GeneMark.hmm3	CDS	42920619	42920789	.	-	0	ID=g11185.t2.CDS1;Parent=g11185.t2
HiC_scaffold_20	GeneMark.hmm3	exon	42920619	42920789	.	-	0	ID=g11185.t2.exon1;Parent=g11185.t2
HiC_scaffold_20	AUGUSTUS	CDS	42920619	42920789	1.0	-	0	ID=g11185.t1.CDS1;Parent=g11185.t1
HiC_scaffold_20	AUGUSTUS	gene	42920619	42945712	.	-	.	ID=g11185
HiC_scaffold_20	AUGUSTUS	mRNA	42920619	42945712	.	-	.	ID=g11185.t1;Parent=g11185;em_target=29073.XP_008702756.1;em_score=831.5;em_evalue=2.6e-253;em_tcov=.;em_OGs=28ITU@1|root,2QR59@2759|Eukaryota,39R5B@33154|Opisthokonta,3BCBE@33208|Metazoa,3CXGV@33213|Bilateria,488BK@7711|Chordata,4922N@7742|Vertebrata,3JB79@40674|Mammalia,3ESFK@33554|Carnivora;em_COG_cat=S;em_desc=Family with sequence similarity 199, X-linked;em_max_annot_lvl=33208|Metazoa;em_Preferred_name=FAM199X;em_PFAMs=FAM199X
HiC_scaffold_20	GeneMark.hmm3	mRNA	42920619	42945712	.	-	.	ID=g11185.t2;Parent=g11185;em_target=29073.XP_008702756.1;em_score=691.2;em_evalue=9.3e-211;em_tcov=.;em_OGs=28ITU@1|root,2QR59@2759|Eukaryota,39R5B@33154|Opisthokonta,3BCBE@33208|Metazoa,3CXGV@33213|Bilateria,488BK@7711|Chordata,4922N@7742|Vertebrata,3JB79@40674|Mammalia,3ESFK@33554|Carnivora;em_COG_cat=S;em_desc=Family with sequence similarity 199, X-linked;em_max_annot_lvl=33208|Metazoa;em_Preferred_name=FAM199X;em_PFAMs=FAM199X
HiC_scaffold_20	GeneMark.hmm3	intron	42920790	42922086	.	-	0	ID=g11185.t2.intron1;Parent=g11185.t2
HiC_scaffold_20	AUGUSTUS	intron	42920790	42922086	1.0	-	.	ID=g11185.t1.intron1;Parent=g11185.t1
HiC_scaffold_20	AUGUSTUS	exon	42922087	42922353	.	-	.	ID=g11185.t1.exon2;Parent=g11185.t1
HiC_scaffold_20	GeneMark.hmm3	CDS	42922087	42922353	.	-	0	ID=g11185.t2.CDS2;Parent=g11185.t2
HiC_scaffold_20	GeneMark.hmm3	exon	42922087	42922353	.	-	0	ID=g11185.t2.exon2;Parent=g11185.t2
HiC_scaffold_20	AUGUSTUS	CDS	42922087	42922353	1.0	-	0	ID=g11185.t1.CDS2;Parent=g11185.t1
HiC_scaffold_20	GeneMark.hmm3	intron	42922354	42925207	.	-	0	ID=g11185.t2.intron2;Parent=g11185.t2
HiC_scaffold_20	AUGUSTUS	intron	42922354	42925207	1.0	-	.	ID=g11185.t1.intron2;Parent=g11185.t1
HiC_scaffold_20	AUGUSTUS	exon	42925208	42925369	.	-	.	ID=g11185.t1.exon3;Parent=g11185.t1
HiC_scaffold_20	GeneMark.hmm3	CDS	42925208	42925369	.	-	0	ID=g11185.t2.CDS3;Parent=g11185.t2
HiC_scaffold_20	GeneMark.hmm3	exon	42925208	42925369	.	-	0	ID=g11185.t2.exon3;Parent=g11185.t2
HiC_scaffold_20	AUGUSTUS	CDS	42925208	42925369	1.0	-	0	ID=g11185.t1.CDS3;Parent=g11185.t1
HiC_scaffold_20	GeneMark.hmm3	intron	42925370	42925615	.	-	0	ID=g11185.t2.intron3;Parent=g11185.t2
HiC_scaffold_20	AUGUSTUS	intron	42925370	42925615	1.0	-	.	ID=g11185.t1.intron3;Parent=g11185.t1
HiC_scaffold_20	AUGUSTUS	exon	42925616	42925765	.	-	.	ID=g11185.t1.exon4;Parent=g11185.t1
HiC_scaffold_20	GeneMark.hmm3	CDS	42925616	42925765	.	-	0	ID=g11185.t2.CDS4;Parent=g11185.t2
HiC_scaffold_20	GeneMark.hmm3	exon	42925616	42925765	.	-	0	ID=g11185.t2.exon4;Parent=g11185.t2
HiC_scaffold_20	AUGUSTUS	CDS	42925616	42925765	1.0	-	0	ID=g11185.t1.CDS4;Parent=g11185.t1
HiC_scaffold_20	GeneMark.hmm3	intron	42925766	42936391	.	-	0	ID=g11185.t2.intron4;Parent=g11185.t2
HiC_scaffold_20	AUGUSTUS	intron	42925766	42936391	1.0	-	.	ID=g11185.t1.intron4;Parent=g11185.t1
HiC_scaffold_20	GeneMark.hmm3	CDS	42936392	42936431	.	-	1	ID=g11185.t2.CDS5;Parent=g11185.t2
HiC_scaffold_20	GeneMark.hmm3	exon	42936392	42936431	.	-	1	ID=g11185.t2.exon5;Parent=g11185.t2
HiC_scaffold_20	AUGUSTUS	exon	42936392	42936614	.	-	.	ID=g11185.t1.exon5;Parent=g11185.t1
HiC_scaffold_20	AUGUSTUS	CDS	42936392	42936614	1.0	-	1	ID=g11185.t1.CDS5;Parent=g11185.t1
HiC_scaffold_20	GeneMark.hmm3	intron	42936432	42945419	.	-	2	ID=g11185.t2.intron5;Parent=g11185.t2
HiC_scaffold_20	AUGUSTUS	intron	42936615	42945515	1.0	-	.	ID=g11185.t1.intron5;Parent=g11185.t1
HiC_scaffold_20	GeneMark.hmm3	CDS	42945420	42945712	.	-	0	ID=g11185.t2.CDS6;Parent=g11185.t2
HiC_scaffold_20	GeneMark.hmm3	exon	42945420	42945712	.	-	0	ID=g11185.t2.exon6;Parent=g11185.t2
HiC_scaffold_20	AUGUSTUS	exon	42945516	42945712	.	-	.	ID=g11185.t1.exon6;Parent=g11185.t1
HiC_scaffold_20	AUGUSTUS	CDS	42945516	42945712	1.0	-	0	ID=g11185.t1.CDS6;Parent=g11185.t1
HiC_scaffold_20	AUGUSTUS	start_codon	42945710	42945712	.	-	0	ID=g11185.t1.start1;Parent=g11185.t1
HiC_scaffold_20	GeneMark.hmm3	start_codon	42945710	42945712	.	-	0	ID=g11185.t2.start1;Parent=g11185.t2
HiC_scaffold_20	AUGUSTUS	start_codon	42993924	42993926	.	+	0	ID=g11186.t1.start1;Parent=g11186.t1
HiC_scaffold_20	AUGUSTUS	gene	42993924	42994847	.	+	.	ID=g11186
HiC_scaffold_20	AUGUSTUS	exon	42993924	42994847	.	+	.	ID=g11186.t1.exon1;Parent=g11186.t1
HiC_scaffold_20	AUGUSTUS	mRNA	42993924	42994847	1.0	+	.	ID=g11186.t1;Parent=g11186;em_target=9707.XP_004406430.1;em_score=689.1;em_evalue=2.1e-210;em_tcov=.;em_OGs=KOG1519@1|root,KOG1519@2759|Eukaryota,38EDY@33154|Opisthokonta,3BI3B@33208|Metazoa,3CYIQ@33213|Bilateria,480DU@7711|Chordata,497G8@7742|Vertebrata,3JDQY@40674|Mammalia,3EJ9X@33554|Carnivora;em_COG_cat=C;em_desc=Solute carrier family 25, member 53;em_max_annot_lvl=33208|Metazoa;em_Preferred_name=SLC25A53;em_PFAMs=Mito_carr;em_GOs=GO:0003674,GO:0005215,GO:0005575,GO:0005622,GO:0005623,GO:0005737,GO:0005739,GO:0005740,GO:0005743,GO:0006810,GO:0006839,GO:0008150,GO:0016020,GO:0016021,GO:0019866,GO:0022857,GO:0031090,GO:0031224,GO:0031966,GO:0031967,GO:0031975,GO:0043226,GO:0043227,GO:0043229,GO:0043231,GO:0044422,GO:0044424,GO:0044425,GO:0044429,GO:0044444,GO:0044446,GO:0044464,GO:0051179,GO:0051234,GO:0055085
HiC_scaffold_20	AUGUSTUS	CDS	42993924	42994847	1.0	+	0	ID=g11186.t1.CDS1;Parent=g11186.t1
HiC_scaffold_20	AUGUSTUS	stop_codon	42994845	42994847	.	+	0	ID=g11186.t1.stop1;Parent=g11186.t1
HiC_scaffold_20	AUGUSTUS	start_codon	43027560	43027562	.	+	0	ID=g11187.t1.start1;Parent=g11187.t1
HiC_scaffold_20	AUGUSTUS	gene	43027560	43027913	.	+	.	ID=g11187
HiC_scaffold_20	AUGUSTUS	exon	43027560	43027913	.	+	.	ID=g11187.t1.exon1;Parent=g11187.t1
HiC_scaffold_20	AUGUSTUS	mRNA	43027560	43027913	1.0	+	.	ID=g11187.t1;Parent=g11187;em_target=9767.XP_007185197.1;em_score=168.1;em_evalue=3.7e-52;em_tcov=.;em_OGs=KOG1744@1|root,KOG1744@2759|Eukaryota,3ANM8@33154|Opisthokonta,3C1WC@33208|Metazoa,3D9RG@33213|Bilateria,48G00@7711|Chordata,49CXQ@7742|Vertebrata,3JHZM@40674|Mammalia,4J5TA@91561|Cetartiodactyla;em_COG_cat=B;em_desc=histone H2B;em_max_annot_lvl=33208|Metazoa;em_PFAMs=Histone;em_Preferred_name=H2BFWT;em_KEGG_ko=ko:K11252;em_KEGG_Pathway=ko05034,ko05203,ko05322,map05034,map05203,map05322;em_BRITE=ko00000,ko00001,ko03036,ko04147;em_GOs=GO:0003674,GO:0003676,GO:0003677,GO:0005488,GO:0005575,GO:0005622,GO:0005623,GO:0005634,GO:0005694,GO:0006323,GO:0006325,GO:0006333,GO:0006334,GO:0006996,GO:0008150,GO:0009987,GO:0016043,GO:0022607,GO:0031497,GO:0034622,GO:0034728,GO:0043226,GO:0043227,GO:0043228,GO:0043229,GO:0043231,GO:0043232,GO:0043933,GO:0044085,GO:0044424,GO:0044464,GO:0051276,GO:0065003,GO:0065004,GO:0071103,GO:0071824,GO:0071840,GO:0097159,GO:1901363
HiC_scaffold_20	AUGUSTUS	CDS	43027560	43027913	1.0	+	0	ID=g11187.t1.CDS1;Parent=g11187.t1
HiC_scaffold_20	AUGUSTUS	stop_codon	43027911	43027913	.	+	0	ID=g11187.t1.stop1;Parent=g11187.t1
HiC_scaffold_20	AUGUSTUS	start_codon	43049901	43049903	.	+	0	ID=g11188.t1.start1;Parent=g11188.t1
HiC_scaffold_20	AUGUSTUS	gene	43049901	43050335	.	+	.	ID=g11188
HiC_scaffold_20	AUGUSTUS	exon	43049901	43050335	.	+	.	ID=g11188.t1.exon1;Parent=g11188.t1
HiC_scaffold_20	AUGUSTUS	mRNA	43049901	43050335	1.0	+	.	ID=g11188.t1;Parent=g11188;em_target=9767.XP_007185197.1;em_score=188.2;em_evalue=6.4e-58;em_tcov=.;em_OGs=KOG1744@1|root,KOG1744@2759|Eukaryota,3ANM8@33154|Opisthokonta,3C1WC@33208|Metazoa,3D9RG@33213|Bilateria,48G00@7711|Chordata,49CXQ@7742|Vertebrata,3JHZM@40674|Mammalia,4J5TA@91561|Cetartiodactyla;em_COG_cat=B;em_desc=histone H2B;em_max_annot_lvl=33208|Metazoa;em_PFAMs=Histone;em_Preferred_name=H2BFWT;em_KEGG_ko=ko:K11252;em_KEGG_Pathway=ko05034,ko05203,ko05322,map05034,map05203,map05322;em_BRITE=ko00000,ko00001,ko03036,ko04147;em_GOs=GO:0003674,GO:0003676,GO:0003677,GO:0005488,GO:0005575,GO:0005622,GO:0005623,GO:0005634,GO:0005694,GO:0006323,GO:0006325,GO:0006333,GO:0006334,GO:0006996,GO:0008150,GO:0009987,GO:0016043,GO:0022607,GO:0031497,GO:0034622,GO:0034728,GO:0043226,GO:0043227,GO:0043228,GO:0043229,GO:0043231,GO:0043232,GO:0043933,GO:0044085,GO:0044424,GO:0044464,GO:0051276,GO:0065003,GO:0065004,GO:0071103,GO:0071824,GO:0071840,GO:0097159,GO:1901363
HiC_scaffold_20	AUGUSTUS	CDS	43049901	43050335	1.0	+	0	ID=g11188.t1.CDS1;Parent=g11188.t1
HiC_scaffold_20	AUGUSTUS	stop_codon	43050333	43050335	.	+	0	ID=g11188.t1.stop1;Parent=g11188.t1
HiC_scaffold_20	AUGUSTUS	start_codon	43107967	43107969	.	+	0	ID=g11189.t1.start1;Parent=g11189.t1
HiC_scaffold_20	AUGUSTUS	gene	43107967	43108572	.	+	.	ID=g11189
HiC_scaffold_20	AUGUSTUS	exon	43107967	43108572	.	+	.	ID=g11189.t1.exon1;Parent=g11189.t1
HiC_scaffold_20	AUGUSTUS	mRNA	43107967	43108572	1.0	+	.	ID=g11189.t1;Parent=g11189;em_target=118797.XP_007447649.1;em_score=460.2;em_evalue=2e-141;em_tcov=.;em_OGs=KOG0394@1|root,KOG0394@2759|Eukaryota,38SDC@33154|Opisthokonta,3BI3S@33208|Metazoa,3CXWK@33213|Bilateria,4809I@7711|Chordata,48WTQ@7742|Vertebrata,3J90W@40674|Mammalia,4IXBI@91561|Cetartiodactyla;em_COG_cat=U;em_desc=RAB9B, member RAS oncogene family;em_max_annot_lvl=33208|Metazoa;em_Preferred_name=RAB9B;em_KEGG_ko=ko:K07899,ko:K07900;em_KEGG_Pathway=ko05162,map05162;em_BRITE=ko00000,ko00001,ko04031,ko04131;em_PFAMs=Ras;em_GOs=GO:0000166,GO:0001775,GO:0001882,GO:0001883,GO:0002252,GO:0002263,GO:0002274,GO:0002275,GO:0002283,GO:0002366,GO:0002376,GO:0002443,GO:0002444,GO:0002446,GO:0003674,GO:0003824,GO:0003924,GO:0005488,GO:0005515,GO:0005575,GO:0005622,GO:0005623,GO:0005737,GO:0005768,GO:0005769,GO:0005770,GO:0005794,GO:0005802,GO:0005886,GO:0006810,GO:0006887,GO:0006955,GO:0007154,GO:0007165,GO:0007264,GO:0007265,GO:0008150,GO:0009987,GO:0012505,GO:0012506,GO:0016020,GO:0016192,GO:0016197,GO:0016462,GO:0016482,GO:0016787,GO:0016817,GO:0016818,GO:0017076,GO:0017111,GO:0019001,GO:0019003,GO:0023052,GO:0030139,GO:0030141,GO:0030659,GO:0030667,GO:0031090,GO:0031410,GO:0031982,GO:0031984,GO:0032482,GO:0032549,GO:0032550,GO:0032553,GO:0032555,GO:0032561,GO:0032940,GO:0035556,GO:0036094,GO:0036230,GO:0042119,GO:0042147,GO:0042802,GO:0043167,GO:0043168,GO:0043226,GO:0043227,GO:0043229,GO:0043231,GO:0043299,GO:0043312,GO:0044422,GO:0044424,GO:0044431,GO:0044433,GO:0044444,GO:0044446,GO:0044464,GO:0044877,GO:0045055,GO:0045321,GO:0045335,GO:0046903,GO:0046907,GO:0050789,GO:0050794,GO:0050896,GO:0051179,GO:0051234,GO:0051641,GO:0051649,GO:0051716,GO:0065007,GO:0071944,GO:0097159,GO:0097367,GO:0097708,GO:0098588,GO:0098791,GO:0098805,GO:0099503,GO:1901265,GO:1901363
HiC_scaffold_20	AUGUSTUS	CDS	43107967	43108572	1.0	+	0	ID=g11189.t1.CDS1;Parent=g11189.t1
HiC_scaffold_20	AUGUSTUS	stop_codon	43108570	43108572	.	+	0	ID=g11189.t1.stop1;Parent=g11189.t1
HiC_scaffold_20	AUGUSTUS	stop_codon	43145751	43145753	.	-	0	ID=g11190.t1.stop1;Parent=g11190.t1
HiC_scaffold_20	AUGUSTUS	exon	43145751	43145822	.	-	.	ID=g11190.t1.exon1;Parent=g11190.t1
HiC_scaffold_20	AUGUSTUS	CDS	43145751	43145822	1.0	-	0	ID=g11190.t1.CDS1;Parent=g11190.t1
HiC_scaffold_20	AUGUSTUS	gene	43145751	43159562	.	-	.	ID=g11190
HiC_scaffold_20	AUGUSTUS	mRNA	43145751	43159562	1.0	-	.	ID=g11190.t1;Parent=g11190;em_target=29073.XP_008702425.1;em_score=534.3;em_evalue=1.6e-163;em_tcov=.;em_OGs=KOG4800@1|root,KOG4800@2759|Eukaryota,39VDQ@33154|Opisthokonta,3BG7H@33208|Metazoa,3CS0C@33213|Bilateria,485Z4@7711|Chordata,492T1@7742|Vertebrata,3J68X@40674|Mammalia,3EI9G@33554|Carnivora;em_COG_cat=S;em_desc=Proteolipid protein;em_max_annot_lvl=33208|Metazoa;em_Preferred_name=PLP1;em_KEGG_ko=ko:K17271;em_BRITE=ko00000,ko04147;em_PFAMs=Myelin_PLP;em_GOs=GO:0001676,GO:0003674,GO:0005198,GO:0005488,GO:0005515,GO:0005575,GO:0005623,GO:0005886,GO:0005887,GO:0006082,GO:0006629,GO:0006631,GO:0006633,GO:0006950,GO:0006952,GO:0006954,GO:0007154,GO:0007165,GO:0007166,GO:0007229,GO:0007267,GO:0007268,GO:0007272,GO:0007275,GO:0007399,GO:0007417,GO:0008150,GO:0008152,GO:0008366,GO:0008610,GO:0009058,GO:0009893,GO:0009987,GO:0010001,GO:0010468,GO:0010604,GO:0010628,GO:0014002,GO:0014003,GO:0016020,GO:0016021,GO:0016043,GO:0016053,GO:0019222,GO:0019752,GO:0019911,GO:0021700,GO:0021782,GO:0022008,GO:0022010,GO:0023052,GO:0030030,GO:0030154,GO:0030182,GO:0031175,GO:0031224,GO:0031226,GO:0032291,GO:0032501,GO:0032502,GO:0032787,GO:0042063,GO:0042552,GO:0042759,GO:0042802,GO:0043209,GO:0043436,GO:0044237,GO:0044238,GO:0044249,GO:0044255,GO:0044281,GO:0044283,GO:0044425,GO:0044459,GO:0044464,GO:0046394,GO:0048468,GO:0048469,GO:0048518,GO:0048666,GO:0048699,GO:0048708,GO:0048709,GO:0048731,GO:0048856,GO:0048869,GO:0050789,GO:0050794,GO:0050896,GO:0051716,GO:0060255,GO:0061564,GO:0065007,GO:0071704,GO:0071840,GO:0071944,GO:0072330,GO:0098916,GO:0099536,GO:0099537,GO:0120036,GO:1901576
HiC_scaffold_20	AUGUSTUS	intron	43145823	43146939	1.0	-	.	ID=g11190.t1.intron1;Parent=g11190.t1
HiC_scaffold_20	AUGUSTUS	exon	43146940	43147005	.	-	.	ID=g11190.t1.exon2;Parent=g11190.t1
HiC_scaffold_20	AUGUSTUS	CDS	43146940	43147005	1.0	-	0	ID=g11190.t1.CDS2;Parent=g11190.t1
HiC_scaffold_20	AUGUSTUS	intron	43147006	43147805	1.0	-	.	ID=g11190.t1.intron2;Parent=g11190.t1
HiC_scaffold_20	AUGUSTUS	exon	43147806	43147879	.	-	.	ID=g11190.t1.exon3;Parent=g11190.t1
HiC_scaffold_20	AUGUSTUS	CDS	43147806	43147879	1.0	-	2	ID=g11190.t1.CDS3;Parent=g11190.t1
HiC_scaffold_20	AUGUSTUS	intron	43147880	43148342	1.0	-	.	ID=g11190.t1.intron3;Parent=g11190.t1
HiC_scaffold_20	AUGUSTUS	exon	43148343	43148511	.	-	.	ID=g11190.t1.exon4;Parent=g11190.t1
HiC_scaffold_20	AUGUSTUS	CDS	43148343	43148511	1.0	-	0	ID=g11190.t1.CDS4;Parent=g11190.t1
HiC_scaffold_20	AUGUSTUS	intron	43148512	43149701	1.0	-	.	ID=g11190.t1.intron4;Parent=g11190.t1
HiC_scaffold_20	AUGUSTUS	exon	43149702	43149858	.	-	.	ID=g11190.t1.exon5;Parent=g11190.t1
HiC_scaffold_20	AUGUSTUS	CDS	43149702	43149858	1.0	-	1	ID=g11190.t1.CDS5;Parent=g11190.t1
HiC_scaffold_20	AUGUSTUS	intron	43149859	43150493	1.0	-	.	ID=g11190.t1.intron5;Parent=g11190.t1
HiC_scaffold_20	AUGUSTUS	exon	43150494	43150680	.	-	.	ID=g11190.t1.exon6;Parent=g11190.t1
HiC_scaffold_20	AUGUSTUS	CDS	43150494	43150680	1.0	-	2	ID=g11190.t1.CDS6;Parent=g11190.t1
HiC_scaffold_20	AUGUSTUS	intron	43150681	43159558	1.0	-	.	ID=g11190.t1.intron6;Parent=g11190.t1
HiC_scaffold_20	AUGUSTUS	exon	43159559	43159562	.	-	.	ID=g11190.t1.exon7;Parent=g11190.t1
HiC_scaffold_20	AUGUSTUS	CDS	43159559	43159562	1.0	-	0	ID=g11190.t1.CDS7;Parent=g11190.t1
HiC_scaffold_20	AUGUSTUS	start_codon	43159560	43159562	.	-	0	ID=g11190.t1.start1;Parent=g11190.t1
HiC_scaffold_20	AUGUSTUS	stop_codon	43242444	43242446	.	-	0	ID=g11191.t1.stop1;Parent=g11191.t1
HiC_scaffold_20	AUGUSTUS	gene	43242444	43242656	.	-	.	ID=g11191
HiC_scaffold_20	AUGUSTUS	exon	43242444	43242656	.	-	.	ID=g11191.t1.exon1;Parent=g11191.t1
HiC_scaffold_20	AUGUSTUS	mRNA	43242444	43242656	1.0	-	.	ID=g11191.t1;Parent=g11191;em_target=225400.XP_006779451.1;em_score=131.3;em_evalue=3.9e-43;em_tcov=.;em_OGs=COG0089@1|root,KOG1751@2759|Eukaryota,3AIMP@33154|Opisthokonta,3BZGP@33208|Metazoa,3DFAV@33213|Bilateria,48HV4@7711|Chordata,49EY8@7742|Vertebrata,3JIG8@40674|Mammalia;em_COG_cat=J;em_desc=Ribosomal protein L23, N-terminal domain;em_max_annot_lvl=33208|Metazoa;em_Preferred_name=;em_KEGG_ko=ko:K02893;em_KEGG_Pathway=ko03010,map03010;em_KEGG_Module=M00177;em_BRITE=br01610,ko00000,ko00001,ko00002,ko03011;em_PFAMs=Ribosomal_L23,Ribosomal_L23eN
HiC_scaffold_20	AUGUSTUS	CDS	43242444	43242656	1.0	-	0	ID=g11191.t1.CDS1;Parent=g11191.t1
HiC_scaffold_20	AUGUSTUS	start_codon	43242654	43242656	.	-	0	ID=g11191.t1.start1;Parent=g11191.t1
HiC_scaffold_20	AUGUSTUS	stop_codon	43242700	43242702	.	-	0	ID=g11192.t1.stop1;Parent=g11192.t1
HiC_scaffold_20	AUGUSTUS	gene	43242700	43242915	.	-	.	ID=g11192
HiC_scaffold_20	AUGUSTUS	exon	43242700	43242915	.	-	.	ID=g11192.t1.exon1;Parent=g11192.t1
HiC_scaffold_20	AUGUSTUS	mRNA	43242700	43242915	1.0	-	.	ID=g11192.t1;Parent=g11192;em_target=225400.XP_006779451.1;em_score=56.7;em_evalue=2.4e-19;em_tcov=.;em_OGs=COG0089@1|root,KOG1751@2759|Eukaryota,3AIMP@33154|Opisthokonta,3BZGP@33208|Metazoa,3DFAV@33213|Bilateria,48HV4@7711|Chordata,49EY8@7742|Vertebrata,3JIG8@40674|Mammalia;em_COG_cat=J;em_desc=Ribosomal protein L23, N-terminal domain;em_max_annot_lvl=33208|Metazoa;em_Preferred_name=;em_KEGG_ko=ko:K02893;em_KEGG_Pathway=ko03010,map03010;em_KEGG_Module=M00177;em_BRITE=br01610,ko00000,ko00001,ko00002,ko03011;em_PFAMs=Ribosomal_L23,Ribosomal_L23eN
HiC_scaffold_20	AUGUSTUS	CDS	43242700	43242915	1.0	-	0	ID=g11192.t1.CDS1;Parent=g11192.t1
HiC_scaffold_20	AUGUSTUS	start_codon	43242913	43242915	.	-	0	ID=g11192.t1.start1;Parent=g11192.t1
HiC_scaffold_20	AUGUSTUS	start_codon	43278292	43278294	.	+	0	ID=g11193.t1.start1;Parent=g11193.t1
HiC_scaffold_20	AUGUSTUS	gene	43278292	43279158	.	+	.	ID=g11193
HiC_scaffold_20	AUGUSTUS	exon	43278292	43279158	.	+	.	ID=g11193.t1.exon1;Parent=g11193.t1
HiC_scaffold_20	AUGUSTUS	mRNA	43278292	43279158	1.0	+	.	ID=g11193.t1;Parent=g11193;em_target=29073.XP_008702396.1;em_score=638.4;em_evalue=5.2e-195;em_tcov=.;em_OGs=KOG3001@1|root,KOG3001@2759|Eukaryota,39XUB@33154|Opisthokonta,3BGEW@33208|Metazoa,3D4GK@33213|Bilateria,4850A@7711|Chordata,4980I@7742|Vertebrata,3J70W@40674|Mammalia,3ETSH@33554|Carnivora;em_COG_cat=BK;em_desc=Mortality factor 4 like 2;em_max_annot_lvl=33208|Metazoa;em_Preferred_name=MORF4L2;em_KEGG_ko=ko:K11342;em_BRITE=ko00000,ko03036;em_PFAMs=MRG;em_GOs=GO:0000123,GO:0005575,GO:0005622,GO:0005623,GO:0005634,GO:0005654,GO:0005730,GO:0005886,GO:0006325,GO:0006338,GO:0006342,GO:0006355,GO:0006357,GO:0006464,GO:0006473,GO:0006475,GO:0006476,GO:0006807,GO:0006996,GO:0008150,GO:0008152,GO:0009889,GO:0009890,GO:0009891,GO:0009892,GO:0009893,GO:0009987,GO:0010468,GO:0010556,GO:0010557,GO:0010558,GO:0010604,GO:0010605,GO:0010628,GO:0010629,GO:0016020,GO:0016043,GO:0016458,GO:0016569,GO:0016570,GO:0016573,GO:0016575,GO:0018193,GO:0018205,GO:0018393,GO:0018394,GO:0019219,GO:0019222,GO:0019538,GO:0031248,GO:0031323,GO:0031324,GO:0031325,GO:0031326,GO:0031327,GO:0031328,GO:0031974,GO:0031981,GO:0032991,GO:0035267,GO:0035601,GO:0036211,GO:0040029,GO:0043170,GO:0043189,GO:0043226,GO:0043227,GO:0043228,GO:0043229,GO:0043231,GO:0043232,GO:0043233,GO:0043412,GO:0043543,GO:0043967,GO:0043968,GO:0044237,GO:0044238,GO:0044260,GO:0044267,GO:0044422,GO:0044424,GO:0044428,GO:0044446,GO:0044451,GO:0044464,GO:0045595,GO:0045597,GO:0045814,GO:0045892,GO:0045893,GO:0045934,GO:0045935,GO:0045944,GO:0048518,GO:0048519,GO:0048522,GO:0048523,GO:0050789,GO:0050793,GO:0050794,GO:0051094,GO:0051147,GO:0051149,GO:0051153,GO:0051155,GO:0051171,GO:0051172,GO:0051173,GO:0051252,GO:0051253,GO:0051254,GO:0051276,GO:0060255,GO:0065007,GO:0070013,GO:0071704,GO:0071840,GO:0071944,GO:0080090,GO:0098732,GO:1901564,GO:1902493,GO:1902494,GO:1902562,GO:1902679,GO:1902680,GO:1903506,GO:1903507,GO:1903508,GO:1990234,GO:2000112,GO:2000113,GO:2001141
HiC_scaffold_20	AUGUSTUS	CDS	43278292	43279158	1.0	+	0	ID=g11193.t1.CDS1;Parent=g11193.t1
HiC_scaffold_20	AUGUSTUS	stop_codon	43279156	43279158	.	+	0	ID=g11193.t1.stop1;Parent=g11193.t1
HiC_scaffold_20	gmst	stop_codon	43325224	43325226	99.17926	-	0	ID=g11194.t1.stop1;Parent=g11194.t1
HiC_scaffold_20	gmst	CDS	43325224	43325874	99.17926	-	0	ID=g11194.t1.CDS1;Parent=g11194.t1
HiC_scaffold_20	gmst	exon	43325224	43325874	99.17926	-	0	ID=g11194.t1.exon1;Parent=g11194.t1
HiC_scaffold_20	gmst	gene	43325224	43326675	.	-	.	ID=g11194
HiC_scaffold_20	gmst	mRNA	43325224	43326675	.	-	.	ID=g11194.t1;Parent=g11194;em_target=9668.ENSMPUP00000019076;em_score=389.0;em_evalue=1.5e-118;em_tcov=.;em_OGs=29DTN@1|root,2SXKH@2759|Eukaryota,39ZMT@33154|Opisthokonta,3BJ1Y@33208|Metazoa,3D64Z@33213|Bilateria,48C27@7711|Chordata,498JW@7742|Vertebrata,3J4QT@40674|Mammalia,3EGX8@33554|Carnivora;em_COG_cat=K;em_desc=Transcription elongation factor A;em_max_annot_lvl=33208|Metazoa;em_Preferred_name=TCEAL4;em_PFAMs=BEX;em_GOs=GO:0003674,GO:0005488,GO:0005515,GO:0005575,GO:0005622,GO:0005623,GO:0005634,GO:0006355,GO:0006357,GO:0008150,GO:0009889,GO:0010468,GO:0010556,GO:0019219,GO:0019222,GO:0019904,GO:0031323,GO:0031326,GO:0043226,GO:0043227,GO:0043229,GO:0043231,GO:0044424,GO:0044464,GO:0050699,GO:0050789,GO:0050794,GO:0051171,GO:0051252,GO:0060255,GO:0065007,GO:0080090,GO:1903506,GO:2000112,GO:2001141
HiC_scaffold_20	gmst	intron	43325875	43325910	99.17926	-	0	ID=g11194.t1.intron1;Parent=g11194.t1
HiC_scaffold_20	gmst	CDS	43325911	43326675	99.17926	-	0	ID=g11194.t1.CDS2;Parent=g11194.t1
HiC_scaffold_20	gmst	exon	43325911	43326675	99.17926	-	0	ID=g11194.t1.exon2;Parent=g11194.t1
HiC_scaffold_20	gmst	start_codon	43326673	43326675	99.17926	-	0	ID=g11194.t1.start1;Parent=g11194.t1
HiC_scaffold_20	GeneMark.hmm3	start_codon	43367058	43367060	.	+	0	ID=g11195.t1.start1;Parent=g11195.t1
HiC_scaffold_20	GeneMark.hmm3	CDS	43367058	43367077	.	+	0	ID=g11195.t1.CDS1;Parent=g11195.t1
HiC_scaffold_20	GeneMark.hmm3	exon	43367058	43367077	.	+	0	ID=g11195.t1.exon1;Parent=g11195.t1
HiC_scaffold_20	GeneMark.hmm3	gene	43367058	43369040	.	+	.	ID=g11195
HiC_scaffold_20	GeneMark.hmm3	mRNA	43367058	43369040	.	+	.	ID=g11195.t1;Parent=g11195
HiC_scaffold_20	GeneMark.hmm3	intron	43367078	43368985	.	+	2	ID=g11195.t1.intron1;Parent=g11195.t1
HiC_scaffold_20	GeneMark.hmm3	CDS	43368986	43369040	.	+	1	ID=g11195.t1.CDS2;Parent=g11195.t1
HiC_scaffold_20	GeneMark.hmm3	exon	43368986	43369040	.	+	1	ID=g11195.t1.exon2;Parent=g11195.t1
HiC_scaffold_20	GeneMark.hmm3	stop_codon	43369038	43369040	.	+	0	ID=g11195.t1.stop1;Parent=g11195.t1
HiC_scaffold_20	AUGUSTUS	stop_codon	43432723	43432725	.	-	0	ID=g11196.t1.stop1;Parent=g11196.t1
HiC_scaffold_20	AUGUSTUS	gene	43432723	43433079	.	-	.	ID=g11196
HiC_scaffold_20	AUGUSTUS	exon	43432723	43433079	.	-	.	ID=g11196.t1.exon1;Parent=g11196.t1
HiC_scaffold_20	AUGUSTUS	mRNA	43432723	43433079	0.62	-	.	ID=g11196.t1;Parent=g11196;em_target=29078.XP_008158146.1;em_score=79.3;em_evalue=9.3e-26;em_tcov=.;em_OGs=COG5023@1|root,KOG1375@2759|Eukaryota,38EHS@33154|Opisthokonta,3BDQF@33208|Metazoa,3DE8F@33213|Bilateria,48HPG@7711|Chordata,49EJA@7742|Vertebrata,3JJ7M@40674|Mammalia;em_COG_cat=Z;em_desc=Tubulin, beta;em_max_annot_lvl=33208|Metazoa;em_Preferred_name=TUBB2A;em_KEGG_ko=ko:K07375;em_KEGG_Pathway=ko04145,ko04540,ko05130,map04145,map04540,map05130;em_BRITE=ko00000,ko00001,ko03036,ko04147,ko04812;em_PFAMs=Tubulin,Tubulin_C
HiC_scaffold_20	AUGUSTUS	CDS	43432723	43433079	0.62	-	0	ID=g11196.t1.CDS1;Parent=g11196.t1
HiC_scaffold_20	AUGUSTUS	start_codon	43433077	43433079	.	-	0	ID=g11196.t1.start1;Parent=g11196.t1
HiC_scaffold_20	gmst	stop_codon	43766692	43766694	16.299746	-	0	ID=g11197.t1.stop1;Parent=g11197.t1
HiC_scaffold_20	gmst	gene	43766692	43767030	.	-	.	ID=g11197
HiC_scaffold_20	gmst	mRNA	43766692	43767030	.	-	.	ID=g11197.t1;Parent=g11197;em_target=30611.ENSOGAP00000013304;em_score=248.2;em_evalue=4.8e-77;em_tcov=.;em_OGs=29NSV@1|root,2TF4N@2759|Eukaryota,3A30E@33154|Opisthokonta,3BQK7@33208|Metazoa,3D7VI@33213|Bilateria,48ER2@7711|Chordata,49BNX@7742|Vertebrata,3JH34@40674|Mammalia,35Q76@314146|Euarchontoglires,4MJIY@9443|Primates;em_COG_cat=S;em_desc=Nerve growth factor receptor (TNFRSF16) associated protein 1;em_max_annot_lvl=33208|Metazoa;em_Preferred_name=NGFRAP1;em_KEGG_ko=ko:K12465;em_KEGG_Pathway=ko04722,map04722;em_BRITE=ko00000,ko00001;em_PFAMs=BEX;em_GOs=GO:0003674,GO:0005102,GO:0005123,GO:0005126,GO:0005163,GO:0005165,GO:0005488,GO:0005515,GO:0005575,GO:0005622,GO:0005623,GO:0005634,GO:0005737,GO:0005829,GO:0006915,GO:0006919,GO:0007154,GO:0007165,GO:0007166,GO:0007275,GO:0008047,GO:0008150,GO:0008219,GO:0008625,GO:0008656,GO:0009892,GO:0009893,GO:0009987,GO:0010466,GO:0010604,GO:0010605,GO:0010941,GO:0010942,GO:0010950,GO:0010951,GO:0010952,GO:0012501,GO:0016504,GO:0016505,GO:0019222,GO:0023052,GO:0030162,GO:0030234,GO:0031323,GO:0031324,GO:0031325,GO:0032268,GO:0032269,GO:0032270,GO:0032501,GO:0032502,GO:0032813,GO:0042802,GO:0042981,GO:0043028,GO:0043065,GO:0043066,GO:0043067,GO:0043068,GO:0043069,GO:0043085,GO:0043086,GO:0043154,GO:0043226,GO:0043227,GO:0043229,GO:0043231,GO:0043280,GO:0043281,GO:0044092,GO:0044093,GO:0044424,GO:0044444,GO:0044464,GO:0045861,GO:0045862,GO:0048518,GO:0048519,GO:0048522,GO:0048523,GO:0048856,GO:0050789,GO:0050790,GO:0050794,GO:0050896,GO:0051171,GO:0051172,GO:0051173,GO:0051246,GO:0051247,GO:0051248,GO:0051336,GO:0051345,GO:0051346,GO:0051716,GO:0052547,GO:0052548,GO:0060255,GO:0060548,GO:0061134,GO:0065007,GO:0065009,GO:0080090,GO:0097190,GO:0097191,GO:0098772,GO:2000116,GO:2000117,GO:2001056
HiC_scaffold_20	gmst	CDS	43766692	43767030	16.299746	-	0	ID=g11197.t1.CDS1;Parent=g11197.t1
HiC_scaffold_20	gmst	exon	43766692	43767030	16.299746	-	0	ID=g11197.t1.exon1;Parent=g11197.t1
HiC_scaffold_20	gmst	start_codon	43767028	43767030	16.299746	-	0	ID=g11197.t1.start1;Parent=g11197.t1
HiC_scaffold_20	AUGUSTUS	stop_codon	43786524	43786526	.	-	0	ID=g11198.t1.stop1;Parent=g11198.t1
HiC_scaffold_20	AUGUSTUS	gene	43786524	43786838	.	-	.	ID=g11198
HiC_scaffold_20	AUGUSTUS	exon	43786524	43786838	.	-	.	ID=g11198.t1.exon1;Parent=g11198.t1
HiC_scaffold_20	AUGUSTUS	mRNA	43786524	43786838	1.0	-	.	ID=g11198.t1;Parent=g11198;em_target=109478.XP_005884944.1;em_score=210.3;em_evalue=1.6e-65;em_tcov=.;em_OGs=28ZMP@1|root,2R6G6@2759|Eukaryota,3A4NF@33154|Opisthokonta,3BS8K@33208|Metazoa,3D89E@33213|Bilateria,48F7U@7711|Chordata,49CIA@7742|Vertebrata,3JHBG@40674|Mammalia,4KZ4W@9397|Chiroptera;em_COG_cat=K;em_desc=WW domain-binding protein 5;em_max_annot_lvl=33208|Metazoa;em_Preferred_name=WBP5;em_PFAMs=BEX;em_GOs=GO:0003674,GO:0005488,GO:0005515,GO:0005575,GO:0005622,GO:0005623,GO:0005634,GO:0006355,GO:0006357,GO:0008150,GO:0009889,GO:0010468,GO:0010556,GO:0019219,GO:0019222,GO:0019904,GO:0031323,GO:0031326,GO:0043226,GO:0043227,GO:0043229,GO:0043231,GO:0044424,GO:0044464,GO:0050699,GO:0050789,GO:0050794,GO:0051171,GO:0051252,GO:0060255,GO:0065007,GO:0080090,GO:1903506,GO:2000112,GO:2001141
HiC_scaffold_20	AUGUSTUS	CDS	43786524	43786838	1.0	-	0	ID=g11198.t1.CDS1;Parent=g11198.t1
HiC_scaffold_20	AUGUSTUS	start_codon	43786836	43786838	.	-	0	ID=g11198.t1.start1;Parent=g11198.t1
HiC_scaffold_20	AUGUSTUS	start_codon	43858525	43858527	.	+	0	ID=g11199.t1.start1;Parent=g11199.t1
HiC_scaffold_20	AUGUSTUS	gene	43858525	43858911	.	+	.	ID=g11199
HiC_scaffold_20	AUGUSTUS	exon	43858525	43858911	.	+	.	ID=g11199.t1.exon1;Parent=g11199.t1
HiC_scaffold_20	AUGUSTUS	mRNA	43858525	43858911	1.0	+	.	ID=g11199.t1;Parent=g11199;em_target=9668.ENSMPUP00000018963;em_score=268.3;em_evalue=6.7e-83;em_tcov=.;em_OGs=29NSV@1|root,2RW3Y@2759|Eukaryota,3AK3A@33154|Opisthokonta,3BZUV@33208|Metazoa,3D7NV@33213|Bilateria,48ETG@7711|Chordata,49BHC@7742|Vertebrata,3JH3G@40674|Mammalia,3EV4E@33554|Carnivora;em_COG_cat=S;em_desc=Brain expressed X-linked like family;em_max_annot_lvl=33208|Metazoa;em_Preferred_name=BEX2;em_PFAMs=BEX;em_GOs=
HiC_scaffold_20	AUGUSTUS	CDS	43858525	43858911	1.0	+	0	ID=g11199.t1.CDS1;Parent=g11199.t1
HiC_scaffold_20	AUGUSTUS	stop_codon	43858909	43858911	.	+	0	ID=g11199.t1.stop1;Parent=g11199.t1
HiC_scaffold_20	AUGUSTUS	start_codon	43873290	43873292	.	+	0	ID=g11200.t1.start1;Parent=g11200.t1
HiC_scaffold_20	AUGUSTUS	gene	43873290	43873910	.	+	.	ID=g11200
HiC_scaffold_20	AUGUSTUS	exon	43873290	43873910	.	+	.	ID=g11200.t1.exon1;Parent=g11200.t1
HiC_scaffold_20	AUGUSTUS	mRNA	43873290	43873910	1.0	+	.	ID=g11200.t1;Parent=g11200;em_target=9668.ENSMPUP00000018960;em_score=426.7;em_evalue=1.8e-130;em_tcov=.;em_OGs=29DTN@1|root,2RKY0@2759|Eukaryota,39VW1@33154|Opisthokonta,3BP1U@33208|Metazoa,3D1SA@33213|Bilateria,48CSW@7711|Chordata,493H1@7742|Vertebrata,3J4GA@40674|Mammalia,3EEU6@33554|Carnivora;em_COG_cat=K;em_desc=Transcription elongation factor A protein-like 5;em_max_annot_lvl=33208|Metazoa;em_Preferred_name=TCEAL5;em_PFAMs=BEX;em_GOs=GO:0003674,GO:0005488,GO:0005515,GO:0005575,GO:0005622,GO:0005623,GO:0005634,GO:0006355,GO:0006357,GO:0008150,GO:0009889,GO:0010468,GO:0010556,GO:0019219,GO:0019222,GO:0019904,GO:0031323,GO:0031326,GO:0043226,GO:0043227,GO:0043229,GO:0043231,GO:0044424,GO:0044464,GO:0050699,GO:0050789,GO:0050794,GO:0051171,GO:0051252,GO:0060255,GO:0065007,GO:0080090,GO:1903506,GO:2000112,GO:2001141
HiC_scaffold_20	AUGUSTUS	CDS	43873290	43873910	1.0	+	0	ID=g11200.t1.CDS1;Parent=g11200.t1
HiC_scaffold_20	AUGUSTUS	stop_codon	43873908	43873910	.	+	0	ID=g11200.t1.stop1;Parent=g11200.t1
HiC_scaffold_20	GeneMark.hmm3	start_codon	43890486	43890488	.	+	0	ID=g11201.t1.start1;Parent=g11201.t1
HiC_scaffold_20	GeneMark.hmm3	CDS	43890486	43890640	.	+	0	ID=g11201.t1.CDS1;Parent=g11201.t1
HiC_scaffold_20	GeneMark.hmm3	exon	43890486	43890640	.	+	0	ID=g11201.t1.exon1;Parent=g11201.t1
HiC_scaffold_20	GeneMark.hmm3	gene	43890486	43892123	.	+	.	ID=g11201
HiC_scaffold_20	GeneMark.hmm3	mRNA	43890486	43892123	.	+	.	ID=g11201.t1;Parent=g11201;em_target=9713.XP_006736670.1;em_score=363.2;em_evalue=2.5e-111;em_tcov=.;em_OGs=28UBN@1|root,2R12B@2759|Eukaryota,3A4A8@33154|Opisthokonta,3BRV6@33208|Metazoa,3D7NN@33213|Bilateria,48EWD@7711|Chordata,49BMV@7742|Vertebrata,3JGXQ@40674|Mammalia,3EVD9@33554|Carnivora;em_COG_cat=K;em_desc=Transcription elongation factor A;em_max_annot_lvl=33208|Metazoa;em_Preferred_name=TCEAL8;em_PFAMs=BEX;em_GOs=GO:0003674,GO:0005488,GO:0005515,GO:0005575,GO:0005622,GO:0005623,GO:0005634,GO:0006355,GO:0006357,GO:0008150,GO:0009889,GO:0010468,GO:0010556,GO:0019219,GO:0019222,GO:0019904,GO:0031323,GO:0031326,GO:0043226,GO:0043227,GO:0043229,GO:0043231,GO:0044424,GO:0044464,GO:0050699,GO:0050789,GO:0050794,GO:0051171,GO:0051252,GO:0060255,GO:0065007,GO:0080090,GO:1903506,GO:2000112,GO:2001141
HiC_scaffold_20	GeneMark.hmm3	intron	43890641	43891021	.	+	2	ID=g11201.t1.intron1;Parent=g11201.t1
HiC_scaffold_20	GeneMark.hmm3	CDS	43891022	43891117	.	+	1	ID=g11201.t1.CDS2;Parent=g11201.t1
HiC_scaffold_20	GeneMark.hmm3	exon	43891022	43891117	.	+	1	ID=g11201.t1.exon2;Parent=g11201.t1
HiC_scaffold_20	GeneMark.hmm3	intron	43891118	43891729	.	+	2	ID=g11201.t1.intron2;Parent=g11201.t1
HiC_scaffold_20	GeneMark.hmm3	CDS	43891730	43892123	.	+	1	ID=g11201.t1.CDS3;Parent=g11201.t1
HiC_scaffold_20	GeneMark.hmm3	exon	43891730	43892123	.	+	1	ID=g11201.t1.exon3;Parent=g11201.t1
HiC_scaffold_20	AUGUSTUS	start_codon	43891770	43891772	.	+	0	ID=g11202.t1.start1;Parent=g11202.t1
HiC_scaffold_20	AUGUSTUS	gene	43891770	43892123	.	+	.	ID=g11202
HiC_scaffold_20	AUGUSTUS	exon	43891770	43892123	.	+	.	ID=g11202.t1.exon1;Parent=g11202.t1
HiC_scaffold_20	AUGUSTUS	mRNA	43891770	43892123	0.75	+	.	ID=g11202.t1;Parent=g11202;em_target=9713.XP_006736670.1;em_score=251.6;em_evalue=7.2e-78;em_tcov=.;em_OGs=28UBN@1|root,2R12B@2759|Eukaryota,3A4A8@33154|Opisthokonta,3BRV6@33208|Metazoa,3D7NN@33213|Bilateria,48EWD@7711|Chordata,49BMV@7742|Vertebrata,3JGXQ@40674|Mammalia,3EVD9@33554|Carnivora;em_COG_cat=K;em_desc=Transcription elongation factor A;em_max_annot_lvl=33208|Metazoa;em_Preferred_name=TCEAL8;em_PFAMs=BEX;em_GOs=GO:0003674,GO:0005488,GO:0005515,GO:0005575,GO:0005622,GO:0005623,GO:0005634,GO:0006355,GO:0006357,GO:0008150,GO:0009889,GO:0010468,GO:0010556,GO:0019219,GO:0019222,GO:0019904,GO:0031323,GO:0031326,GO:0043226,GO:0043227,GO:0043229,GO:0043231,GO:0044424,GO:0044464,GO:0050699,GO:0050789,GO:0050794,GO:0051171,GO:0051252,GO:0060255,GO:0065007,GO:0080090,GO:1903506,GO:2000112,GO:2001141
HiC_scaffold_20	AUGUSTUS	CDS	43891770	43892123	0.75	+	0	ID=g11202.t1.CDS1;Parent=g11202.t1
HiC_scaffold_20	GeneMark.hmm3	stop_codon	43892121	43892123	.	+	0	ID=g11201.t1.stop1;Parent=g11201.t1
HiC_scaffold_20	AUGUSTUS	stop_codon	43892121	43892123	.	+	0	ID=g11202.t1.stop1;Parent=g11202.t1
HiC_scaffold_20	AUGUSTUS	stop_codon	43935218	43935220	.	-	0	ID=g11203.t1.stop1;Parent=g11203.t1
HiC_scaffold_20	AUGUSTUS	gene	43935218	43935580	.	-	.	ID=g11203
HiC_scaffold_20	AUGUSTUS	exon	43935218	43935580	.	-	.	ID=g11203.t1.exon1;Parent=g11203.t1
HiC_scaffold_20	AUGUSTUS	mRNA	43935218	43935580	1.0	-	.	ID=g11203.t1;Parent=g11203;em_target=9713.XP_006736673.1;em_score=248.9;em_evalue=3.1e-77;em_tcov=.;em_OGs=2FCJX@1|root,2TDUR@2759|Eukaryota,3A4KF@33154|Opisthokonta,3BRKF@33208|Metazoa,3D795@33213|Bilateria,48F2B@7711|Chordata,49C2C@7742|Vertebrata,3JHAQ@40674|Mammalia,3EVFB@33554|Carnivora;em_COG_cat=S;em_desc=brain expressed, X-linked 4;em_max_annot_lvl=33208|Metazoa;em_Preferred_name=BEX4;em_PFAMs=BEX;em_GOs=GO:0000922,GO:0003674,GO:0005488,GO:0005515,GO:0005575,GO:0005622,GO:0005623,GO:0005634,GO:0005737,GO:0005819,GO:0005856,GO:0005874,GO:0007059,GO:0007346,GO:0008092,GO:0008150,GO:0009892,GO:0009987,GO:0010605,GO:0015630,GO:0015631,GO:0019222,GO:0019899,GO:0030334,GO:0031323,GO:0031324,GO:0031399,GO:0031400,GO:0032268,GO:0032269,GO:0032879,GO:0040012,GO:0042127,GO:0042826,GO:0043014,GO:0043226,GO:0043227,GO:0043228,GO:0043229,GO:0043231,GO:0043232,GO:0044422,GO:0044424,GO:0044430,GO:0044446,GO:0044464,GO:0048519,GO:0048523,GO:0050789,GO:0050794,GO:0051171,GO:0051172,GO:0051246,GO:0051248,GO:0051270,GO:0051726,GO:0060255,GO:0065007,GO:0080090,GO:0090043,GO:0090311,GO:0099080,GO:0099081,GO:0099512,GO:0099513,GO:1904428,GO:2000145
HiC_scaffold_20	AUGUSTUS	CDS	43935218	43935580	1.0	-	0	ID=g11203.t1.CDS1;Parent=g11203.t1
HiC_scaffold_20	AUGUSTUS	start_codon	43935578	43935580	.	-	0	ID=g11203.t1.start1;Parent=g11203.t1
HiC_scaffold_20	AUGUSTUS	start_codon	44073739	44073741	.	+	0	ID=g11204.t1.start1;Parent=g11204.t1
HiC_scaffold_20	AUGUSTUS	exon	44073739	44073758	.	+	.	ID=g11204.t1.exon1;Parent=g11204.t1
HiC_scaffold_20	AUGUSTUS	CDS	44073739	44073758	1.0	+	0	ID=g11204.t1.CDS1;Parent=g11204.t1
HiC_scaffold_20	AUGUSTUS	gene	44073739	44075468	.	+	.	ID=g11204
HiC_scaffold_20	AUGUSTUS	mRNA	44073739	44075468	0.38	+	.	ID=g11204.t1;Parent=g11204;em_target=29073.XP_008702106.1;em_score=303.2;em_evalue=1.2e-93;em_tcov=.;em_OGs=KOG3763@1|root,KOG3763@2759|Eukaryota,3AG20@33154|Opisthokonta,3BXF8@33208|Metazoa,3CZ0E@33213|Bilateria,4857X@7711|Chordata,49919@7742|Vertebrata,3J8CI@40674|Mammalia,3EFPU@33554|Carnivora;em_COG_cat=A;em_desc=Nuclear RNA export factor;em_max_annot_lvl=33208|Metazoa;em_Preferred_name=NXF3;em_KEGG_ko=ko:K14284;em_KEGG_Pathway=ko03008,ko03013,ko03015,ko05164,ko05168,map03008,map03013,map03015,map05164,map05168;em_BRITE=ko00000,ko00001,ko03009,ko03019;em_KEGG_TC=1.I.1;em_PFAMs=NTF2,TAP_C,Tap-RNA_bind;em_GOs=GO:0003674,GO:0003676,GO:0003723,GO:0005488,GO:0005575,GO:0005622,GO:0005623,GO:0005634,GO:0005654,GO:0005737,GO:0006403,GO:0006405,GO:0006406,GO:0006611,GO:0006810,GO:0006886,GO:0006913,GO:0008104,GO:0008150,GO:0008152,GO:0010467,GO:0015031,GO:0015833,GO:0015931,GO:0016973,GO:0031503,GO:0031974,GO:0031981,GO:0032991,GO:0033036,GO:0034613,GO:0042272,GO:0042886,GO:0043170,GO:0043226,GO:0043227,GO:0043229,GO:0043231,GO:0043233,GO:0044422,GO:0044424,GO:0044428,GO:0044446,GO:0044451,GO:0044464,GO:0045184,GO:0046907,GO:0050657,GO:0050658,GO:0051028,GO:0051168,GO:0051169,GO:0051179,GO:0051234,GO:0051236,GO:0051641,GO:0051649,GO:0070013,GO:0070727,GO:0071166,GO:0071426,GO:0071427,GO:0071702,GO:0071704,GO:0071705,GO:0097159,GO:1901363
HiC_scaffold_20	AUGUSTUS	intron	44073759	44073980	1.0	+	.	ID=g11204.t1.intron1;Parent=g11204.t1
HiC_scaffold_20	AUGUSTUS	exon	44073981	44074134	.	+	.	ID=g11204.t1.exon2;Parent=g11204.t1
HiC_scaffold_20	AUGUSTUS	CDS	44073981	44074134	1.0	+	1	ID=g11204.t1.CDS2;Parent=g11204.t1
HiC_scaffold_20	AUGUSTUS	intron	44074135	44074850	1.0	+	.	ID=g11204.t1.intron2;Parent=g11204.t1
HiC_scaffold_20	AUGUSTUS	exon	44074851	44074934	.	+	.	ID=g11204.t1.exon3;Parent=g11204.t1
HiC_scaffold_20	AUGUSTUS	CDS	44074851	44074934	1.0	+	0	ID=g11204.t1.CDS3;Parent=g11204.t1
HiC_scaffold_20	AUGUSTUS	intron	44074935	44075030	1.0	+	.	ID=g11204.t1.intron3;Parent=g11204.t1
HiC_scaffold_20	AUGUSTUS	exon	44075031	44075135	.	+	.	ID=g11204.t1.exon4;Parent=g11204.t1
HiC_scaffold_20	AUGUSTUS	CDS	44075031	44075135	1.0	+	0	ID=g11204.t1.CDS4;Parent=g11204.t1
HiC_scaffold_20	AUGUSTUS	intron	44075136	44075247	1.0	+	.	ID=g11204.t1.intron4;Parent=g11204.t1
HiC_scaffold_20	AUGUSTUS	exon	44075248	44075328	.	+	.	ID=g11204.t1.exon5;Parent=g11204.t1
HiC_scaffold_20	AUGUSTUS	CDS	44075248	44075328	1.0	+	0	ID=g11204.t1.CDS5;Parent=g11204.t1
HiC_scaffold_20	AUGUSTUS	intron	44075329	44075450	0.38	+	.	ID=g11204.t1.intron5;Parent=g11204.t1
HiC_scaffold_20	AUGUSTUS	exon	44075451	44075468	.	+	.	ID=g11204.t1.exon6;Parent=g11204.t1
HiC_scaffold_20	AUGUSTUS	CDS	44075451	44075468	0.38	+	0	ID=g11204.t1.CDS6;Parent=g11204.t1
HiC_scaffold_20	AUGUSTUS	stop_codon	44075466	44075468	.	+	0	ID=g11204.t1.stop1;Parent=g11204.t1
HiC_scaffold_20	AUGUSTUS	start_codon	44075723	44075725	.	+	0	ID=g11205.t1.start1;Parent=g11205.t1
HiC_scaffold_20	AUGUSTUS	exon	44075723	44075764	.	+	.	ID=g11205.t1.exon1;Parent=g11205.t1
HiC_scaffold_20	AUGUSTUS	CDS	44075723	44075764	0.36	+	0	ID=g11205.t1.CDS1;Parent=g11205.t1
HiC_scaffold_20	AUGUSTUS	gene	44075723	44080837	.	+	.	ID=g11205
HiC_scaffold_20	AUGUSTUS	mRNA	44075723	44080837	0.36	+	.	ID=g11205.t1;Parent=g11205;em_target=29073.XP_008702106.1;em_score=583.4;em_evalue=3.3e-178;em_tcov=.;em_OGs=KOG3763@1|root,KOG3763@2759|Eukaryota,3AG20@33154|Opisthokonta,3BXF8@33208|Metazoa,3CZ0E@33213|Bilateria,4857X@7711|Chordata,49919@7742|Vertebrata,3J8CI@40674|Mammalia,3EFPU@33554|Carnivora;em_COG_cat=A;em_desc=Nuclear RNA export factor;em_max_annot_lvl=33208|Metazoa;em_Preferred_name=NXF3;em_KEGG_ko=ko:K14284;em_KEGG_Pathway=ko03008,ko03013,ko03015,ko05164,ko05168,map03008,map03013,map03015,map05164,map05168;em_BRITE=ko00000,ko00001,ko03009,ko03019;em_KEGG_TC=1.I.1;em_PFAMs=NTF2,TAP_C,Tap-RNA_bind;em_GOs=GO:0003674,GO:0003676,GO:0003723,GO:0005488,GO:0005575,GO:0005622,GO:0005623,GO:0005634,GO:0005654,GO:0005737,GO:0006403,GO:0006405,GO:0006406,GO:0006611,GO:0006810,GO:0006886,GO:0006913,GO:0008104,GO:0008150,GO:0008152,GO:0010467,GO:0015031,GO:0015833,GO:0015931,GO:0016973,GO:0031503,GO:0031974,GO:0031981,GO:0032991,GO:0033036,GO:0034613,GO:0042272,GO:0042886,GO:0043170,GO:0043226,GO:0043227,GO:0043229,GO:0043231,GO:0043233,GO:0044422,GO:0044424,GO:0044428,GO:0044446,GO:0044451,GO:0044464,GO:0045184,GO:0046907,GO:0050657,GO:0050658,GO:0051028,GO:0051168,GO:0051169,GO:0051179,GO:0051234,GO:0051236,GO:0051641,GO:0051649,GO:0070013,GO:0070727,GO:0071166,GO:0071426,GO:0071427,GO:0071702,GO:0071704,GO:0071705,GO:0097159,GO:1901363
HiC_scaffold_20	AUGUSTUS	intron	44075765	44076160	1.0	+	.	ID=g11205.t1.intron1;Parent=g11205.t1
HiC_scaffold_20	AUGUSTUS	exon	44076161	44076270	.	+	.	ID=g11205.t1.exon2;Parent=g11205.t1
HiC_scaffold_20	AUGUSTUS	CDS	44076161	44076270	1.0	+	0	ID=g11205.t1.CDS2;Parent=g11205.t1
HiC_scaffold_20	AUGUSTUS	intron	44076271	44078069	1.0	+	.	ID=g11205.t1.intron2;Parent=g11205.t1
HiC_scaffold_20	AUGUSTUS	exon	44078070	44078106	.	+	.	ID=g11205.t1.exon3;Parent=g11205.t1
HiC_scaffold_20	AUGUSTUS	CDS	44078070	44078106	1.0	+	1	ID=g11205.t1.CDS3;Parent=g11205.t1
HiC_scaffold_20	AUGUSTUS	intron	44078107	44078456	1.0	+	.	ID=g11205.t1.intron3;Parent=g11205.t1
HiC_scaffold_20	AUGUSTUS	exon	44078457	44078525	.	+	.	ID=g11205.t1.exon4;Parent=g11205.t1
HiC_scaffold_20	AUGUSTUS	CDS	44078457	44078525	1.0	+	0	ID=g11205.t1.CDS4;Parent=g11205.t1
HiC_scaffold_20	AUGUSTUS	intron	44078526	44078596	1.0	+	.	ID=g11205.t1.intron4;Parent=g11205.t1
HiC_scaffold_20	AUGUSTUS	exon	44078597	44078652	.	+	.	ID=g11205.t1.exon5;Parent=g11205.t1
HiC_scaffold_20	AUGUSTUS	CDS	44078597	44078652	1.0	+	0	ID=g11205.t1.CDS5;Parent=g11205.t1
HiC_scaffold_20	AUGUSTUS	intron	44078653	44078791	1.0	+	.	ID=g11205.t1.intron5;Parent=g11205.t1
HiC_scaffold_20	AUGUSTUS	exon	44078792	44078899	.	+	.	ID=g11205.t1.exon6;Parent=g11205.t1
HiC_scaffold_20	AUGUSTUS	CDS	44078792	44078899	1.0	+	1	ID=g11205.t1.CDS6;Parent=g11205.t1
HiC_scaffold_20	AUGUSTUS	intron	44078900	44079019	1.0	+	.	ID=g11205.t1.intron6;Parent=g11205.t1
HiC_scaffold_20	AUGUSTUS	exon	44079020	44079078	.	+	.	ID=g11205.t1.exon7;Parent=g11205.t1
HiC_scaffold_20	AUGUSTUS	CDS	44079020	44079078	1.0	+	1	ID=g11205.t1.CDS7;Parent=g11205.t1
HiC_scaffold_20	AUGUSTUS	intron	44079079	44079188	1.0	+	.	ID=g11205.t1.intron7;Parent=g11205.t1
HiC_scaffold_20	AUGUSTUS	exon	44079189	44079304	.	+	.	ID=g11205.t1.exon8;Parent=g11205.t1
HiC_scaffold_20	AUGUSTUS	CDS	44079189	44079304	1.0	+	2	ID=g11205.t1.CDS8;Parent=g11205.t1
HiC_scaffold_20	AUGUSTUS	intron	44079305	44079396	1.0	+	.	ID=g11205.t1.intron8;Parent=g11205.t1
HiC_scaffold_20	AUGUSTUS	exon	44079397	44079439	.	+	.	ID=g11205.t1.exon9;Parent=g11205.t1
HiC_scaffold_20	AUGUSTUS	CDS	44079397	44079439	1.0	+	0	ID=g11205.t1.CDS9;Parent=g11205.t1
HiC_scaffold_20	AUGUSTUS	intron	44079440	44080031	1.0	+	.	ID=g11205.t1.intron9;Parent=g11205.t1
HiC_scaffold_20	AUGUSTUS	exon	44080032	44080104	.	+	.	ID=g11205.t1.exon10;Parent=g11205.t1
HiC_scaffold_20	AUGUSTUS	CDS	44080032	44080104	1.0	+	2	ID=g11205.t1.CDS10;Parent=g11205.t1
HiC_scaffold_20	AUGUSTUS	intron	44080105	44080650	1.0	+	.	ID=g11205.t1.intron10;Parent=g11205.t1
HiC_scaffold_20	AUGUSTUS	exon	44080651	44080837	.	+	.	ID=g11205.t1.exon11;Parent=g11205.t1
HiC_scaffold_20	AUGUSTUS	CDS	44080651	44080837	0.98	+	1	ID=g11205.t1.CDS11;Parent=g11205.t1
HiC_scaffold_20	AUGUSTUS	stop_codon	44080835	44080837	.	+	0	ID=g11205.t1.stop1;Parent=g11205.t1
HiC_scaffold_20	gmst	stop_codon	44162981	44162983	123.449048	-	0	ID=g11206.t1.stop1;Parent=g11206.t1
HiC_scaffold_20	gmst	gene	44162981	44164636	.	-	.	ID=g11206
HiC_scaffold_20	gmst	mRNA	44162981	44164636	.	-	.	ID=g11206.t1;Parent=g11206;em_target=9668.ENSMPUP00000019564;em_score=1195.7;em_evalue=0.0;em_tcov=.;em_OGs=2DQQQ@1|root,2RU0K@2759|Eukaryota,39RDZ@33154|Opisthokonta,3BJBS@33208|Metazoa,3D3R6@33213|Bilateria,487M6@7711|Chordata,497NA@7742|Vertebrata,3J319@40674|Mammalia,3EIF8@33554|Carnivora;em_COG_cat=S;em_desc=Basic helix-loop-helix domain containing, class B, 9;em_max_annot_lvl=33208|Metazoa;em_Preferred_name=BHLHB9;em_PFAMs=Arm_2;em_GOs=GO:0003008,GO:0003674,GO:0005488,GO:0005515,GO:0005575,GO:0005622,GO:0005623,GO:0005634,GO:0005654,GO:0005737,GO:0005829,GO:0007275,GO:0007399,GO:0007610,GO:0007611,GO:0008150,GO:0009987,GO:0010720,GO:0010769,GO:0010770,GO:0010941,GO:0010975,GO:0010976,GO:0022008,GO:0022603,GO:0022604,GO:0030154,GO:0031344,GO:0031346,GO:0031974,GO:0031981,GO:0032501,GO:0032502,GO:0042802,GO:0042803,GO:0042981,GO:0043066,GO:0043067,GO:0043069,GO:0043226,GO:0043227,GO:0043229,GO:0043231,GO:0043233,GO:0043523,GO:0043524,GO:0044087,GO:0044089,GO:0044422,GO:0044424,GO:0044428,GO:0044444,GO:0044446,GO:0044464,GO:0045595,GO:0045597,GO:0045664,GO:0045666,GO:0046983,GO:0048518,GO:0048519,GO:0048522,GO:0048523,GO:0048699,GO:0048731,GO:0048814,GO:0048856,GO:0048869,GO:0050767,GO:0050769,GO:0050773,GO:0050775,GO:0050789,GO:0050793,GO:0050794,GO:0050803,GO:0050807,GO:0050877,GO:0050890,GO:0051094,GO:0051128,GO:0051130,GO:0051239,GO:0051240,GO:0051960,GO:0051962,GO:0051963,GO:0051965,GO:0060284,GO:0060548,GO:0060998,GO:0060999,GO:0061001,GO:0061003,GO:0065007,GO:0065008,GO:0070013,GO:0099175,GO:0120035,GO:1900006,GO:1901214,GO:1901215,GO:2000026
HiC_scaffold_20	gmst	CDS	44162981	44164636	123.449048	-	0	ID=g11206.t1.CDS1;Parent=g11206.t1
HiC_scaffold_20	gmst	exon	44162981	44164636	123.449048	-	0	ID=g11206.t1.exon1;Parent=g11206.t1
HiC_scaffold_20	gmst	start_codon	44164634	44164636	123.449048	-	0	ID=g11206.t1.start1;Parent=g11206.t1
HiC_scaffold_20	gmst	stop_codon	44182635	44182637	205.612347	-	0	ID=g11207.t1.stop1;Parent=g11207.t1
HiC_scaffold_20	gmst	gene	44182635	44185211	.	-	.	ID=g11207
HiC_scaffold_20	gmst	mRNA	44182635	44185211	.	-	.	ID=g11207.t1;Parent=g11207;em_target=9668.ENSMPUP00000019563;em_score=1900.3;em_evalue=0.0;em_tcov=.;em_OGs=2DQQQ@1|root,2S6CE@2759|Eukaryota,39X79@33154|Opisthokonta,3BE9N@33208|Metazoa,3D4GV@33213|Bilateria,488WU@7711|Chordata,495E0@7742|Vertebrata,3J3F0@40674|Mammalia,3EU3C@33554|Carnivora;em_COG_cat=T;em_desc=sorting protein;em_max_annot_lvl=33208|Metazoa;em_Preferred_name=GPRASP2;em_PFAMs=Arm_2;em_GOs=GO:0001540,GO:0001664,GO:0003674,GO:0005102,GO:0005488,GO:0005515,GO:0005575,GO:0005622,GO:0005623,GO:0005634,GO:0005737,GO:0033218,GO:0042277,GO:0043226,GO:0043227,GO:0043229,GO:0043231,GO:0044424,GO:0044464
HiC_scaffold_20	gmst	CDS	44182635	44185211	205.612347	-	0	ID=g11207.t1.CDS1;Parent=g11207.t1
HiC_scaffold_20	gmst	exon	44182635	44185211	205.612347	-	0	ID=g11207.t1.exon1;Parent=g11207.t1
HiC_scaffold_20	gmst	start_codon	44185209	44185211	205.612347	-	0	ID=g11207.t1.start1;Parent=g11207.t1
HiC_scaffold_20	AUGUSTUS	stop_codon	44270505	44270507	.	-	0	ID=g11208.t1.stop1;Parent=g11208.t1
HiC_scaffold_20	AUGUSTUS	gene	44270505	44274677	.	-	.	ID=g11208
HiC_scaffold_20	AUGUSTUS	exon	44270505	44274677	.	-	.	ID=g11208.t1.exon1;Parent=g11208.t1
HiC_scaffold_20	AUGUSTUS	mRNA	44270505	44274677	1.0	-	.	ID=g11208.t1;Parent=g11208;em_target=9668.ENSMPUP00000012968;em_score=2808.3;em_evalue=0.0;em_tcov=.;em_OGs=2DQQQ@1|root,2S6CE@2759|Eukaryota,39X79@33154|Opisthokonta,3BE9N@33208|Metazoa,3D4GV@33213|Bilateria,488WU@7711|Chordata,498AU@7742|Vertebrata,3JDXW@40674|Mammalia,3EHUU@33554|Carnivora;em_COG_cat=S;em_desc=sorting protein;em_max_annot_lvl=33208|Metazoa;em_Preferred_name=GPRASP1;em_PFAMs=Arm_2;em_GOs=GO:0005575,GO:0005622,GO:0005623,GO:0005634,GO:0005737,GO:0005829,GO:0006810,GO:0007034,GO:0007041,GO:0008150,GO:0008152,GO:0008277,GO:0008333,GO:0009056,GO:0009057,GO:0009966,GO:0009968,GO:0009987,GO:0010646,GO:0010648,GO:0016192,GO:0023051,GO:0023057,GO:0032801,GO:0043112,GO:0043170,GO:0043226,GO:0043227,GO:0043229,GO:0043231,GO:0044237,GO:0044248,GO:0044260,GO:0044424,GO:0044444,GO:0044464,GO:0045744,GO:0046907,GO:0048519,GO:0048523,GO:0048583,GO:0048585,GO:0050789,GO:0050794,GO:0051179,GO:0051234,GO:0051641,GO:0051649,GO:0065007,GO:0071704,GO:1901575,GO:1990172
HiC_scaffold_20	AUGUSTUS	CDS	44270505	44274677	1.0	-	0	ID=g11208.t1.CDS1;Parent=g11208.t1
HiC_scaffold_20	AUGUSTUS	start_codon	44274675	44274677	.	-	0	ID=g11208.t1.start1;Parent=g11208.t1
HiC_scaffold_20	AUGUSTUS	stop_codon	44307309	44307311	.	-	0	ID=g11209.t1.stop1;Parent=g11209.t1
HiC_scaffold_20	gmst	stop_codon	44307309	44307311	100.097053	-	0	ID=g11209.t2.stop1;Parent=g11209.t2
HiC_scaffold_20	AUGUSTUS	exon	44307309	44308733	.	-	.	ID=g11209.t1.exon1;Parent=g11209.t1
HiC_scaffold_20	AUGUSTUS	mRNA	44307309	44308733	0.73	-	.	ID=g11209.t1;Parent=g11209;em_target=9668.ENSMPUP00000019562;em_score=1019.7;em_evalue=0.0;em_tcov=.;em_OGs=2DQQQ@1|root,2RK9I@2759|Eukaryota,39V2H@33154|Opisthokonta,3BMJ3@33208|Metazoa,3D4K1@33213|Bilateria,48AYZ@7711|Chordata,4963T@7742|Vertebrata,3JFW0@40674|Mammalia,3ESQV@33554|Carnivora;em_COG_cat=S;em_desc=Armadillo repeat containing, X-linked 5;em_max_annot_lvl=33208|Metazoa;em_Preferred_name=ARMCX5;em_PFAMs=Arm_2
HiC_scaffold_20	AUGUSTUS	CDS	44307309	44308733	0.73	-	0	ID=g11209.t1.CDS1;Parent=g11209.t1
HiC_scaffold_20	AUGUSTUS	gene	44307309	44308757	.	-	.	ID=g11209
HiC_scaffold_20	gmst	mRNA	44307309	44308757	.	-	.	ID=g11209.t2;Parent=g11209;em_target=9713.XP_006747721.1;em_score=1032.9;em_evalue=0.0;em_tcov=.;em_OGs=2DQQQ@1|root,2RK9I@2759|Eukaryota,39V2H@33154|Opisthokonta,3BMJ3@33208|Metazoa,3D4K1@33213|Bilateria,48AYZ@7711|Chordata,4963T@7742|Vertebrata,3JFW0@40674|Mammalia,3ESQV@33554|Carnivora;em_COG_cat=S;em_desc=Armadillo repeat containing, X-linked 5;em_max_annot_lvl=33208|Metazoa;em_Preferred_name=ARMCX5;em_PFAMs=Arm_2
HiC_scaffold_20	gmst	CDS	44307309	44308757	100.097053	-	0	ID=g11209.t2.CDS1;Parent=g11209.t2
HiC_scaffold_20	gmst	exon	44307309	44308757	100.097053	-	0	ID=g11209.t2.exon1;Parent=g11209.t2
HiC_scaffold_20	AUGUSTUS	start_codon	44308731	44308733	.	-	0	ID=g11209.t1.start1;Parent=g11209.t1
HiC_scaffold_20	gmst	start_codon	44308755	44308757	100.097053	-	0	ID=g11209.t2.start1;Parent=g11209.t2
HiC_scaffold_20	AUGUSTUS	stop_codon	44474387	44474389	.	-	0	ID=g11210.t1.stop1;Parent=g11210.t1
HiC_scaffold_20	AUGUSTUS	gene	44474387	44474860	.	-	.	ID=g11210
HiC_scaffold_20	AUGUSTUS	exon	44474387	44474860	.	-	.	ID=g11210.t1.exon1;Parent=g11210.t1
HiC_scaffold_20	AUGUSTUS	mRNA	44474387	44474860	0.98	-	.	ID=g11210.t1;Parent=g11210
HiC_scaffold_20	AUGUSTUS	CDS	44474387	44474860	0.98	-	0	ID=g11210.t1.CDS1;Parent=g11210.t1
HiC_scaffold_20	AUGUSTUS	start_codon	44474858	44474860	.	-	0	ID=g11210.t1.start1;Parent=g11210.t1
HiC_scaffold_20	AUGUSTUS	stop_codon	44518967	44518969	.	-	0	ID=g11211.t1.stop1;Parent=g11211.t1
HiC_scaffold_20	AUGUSTUS	exon	44518967	44519480	.	-	.	ID=g11211.t1.exon1;Parent=g11211.t1
HiC_scaffold_20	AUGUSTUS	CDS	44518967	44519480	1.0	-	1	ID=g11211.t1.CDS1;Parent=g11211.t1
HiC_scaffold_20	AUGUSTUS	gene	44518967	44521629	.	-	.	ID=g11211
HiC_scaffold_20	AUGUSTUS	mRNA	44518967	44521629	1.0	-	.	ID=g11211.t1;Parent=g11211;em_target=9668.ENSMPUP00000002106;em_score=1035.4;em_evalue=0.0;em_tcov=.;em_OGs=28Q3T@1|root,2QWSJ@2759|Eukaryota,39XX2@33154|Opisthokonta,3BECJ@33208|Metazoa,3CW7Z@33213|Bilateria,485YY@7711|Chordata,493RD@7742|Vertebrata,3JEYJ@40674|Mammalia,3EID9@33554|Carnivora;em_COG_cat=S;em_desc=Leucine-rich repeat-containing protein PRAME-like;em_max_annot_lvl=33208|Metazoa;em_Preferred_name=Prame;em_PFAMs=
HiC_scaffold_20	AUGUSTUS	intron	44519481	44520306	1.0	-	.	ID=g11211.t1.intron1;Parent=g11211.t1
HiC_scaffold_20	AUGUSTUS	exon	44520307	44520909	.	-	.	ID=g11211.t1.exon2;Parent=g11211.t1
HiC_scaffold_20	AUGUSTUS	CDS	44520307	44520909	1.0	-	1	ID=g11211.t1.CDS2;Parent=g11211.t1
HiC_scaffold_20	AUGUSTUS	intron	44520910	44521339	1.0	-	.	ID=g11211.t1.intron2;Parent=g11211.t1
HiC_scaffold_20	AUGUSTUS	exon	44521340	44521629	.	-	.	ID=g11211.t1.exon3;Parent=g11211.t1
HiC_scaffold_20	AUGUSTUS	CDS	44521340	44521629	1.0	-	0	ID=g11211.t1.CDS3;Parent=g11211.t1
HiC_scaffold_20	AUGUSTUS	start_codon	44521627	44521629	.	-	0	ID=g11211.t1.start1;Parent=g11211.t1
HiC_scaffold_20	GeneMark.hmm3	start_codon	44557490	44557492	.	+	0	ID=g11212.t1.start1;Parent=g11212.t1
HiC_scaffold_20	GeneMark.hmm3	gene	44557490	44557672	.	+	.	ID=g11212
HiC_scaffold_20	GeneMark.hmm3	mRNA	44557490	44557672	.	+	.	ID=g11212.t1;Parent=g11212
HiC_scaffold_20	GeneMark.hmm3	CDS	44557490	44557672	.	+	0	ID=g11212.t1.CDS1;Parent=g11212.t1
HiC_scaffold_20	GeneMark.hmm3	exon	44557490	44557672	.	+	0	ID=g11212.t1.exon1;Parent=g11212.t1
HiC_scaffold_20	GeneMark.hmm3	stop_codon	44557670	44557672	.	+	0	ID=g11212.t1.stop1;Parent=g11212.t1
HiC_scaffold_20	gmst	start_codon	44558879	44558881	26.159792	+	0	ID=g11213.t1.start1;Parent=g11213.t1
HiC_scaffold_20	gmst	gene	44558879	44559220	.	+	.	ID=g11213
HiC_scaffold_20	gmst	mRNA	44558879	44559220	.	+	.	ID=g11213.t1;Parent=g11213;em_target=9707.XP_004417587.1;em_score=242.1;em_evalue=2.9e-75;em_tcov=.;em_OGs=29NSV@1|root,2R12Q@2759|Eukaryota,3A1JR@33154|Opisthokonta,3BR3W@33208|Metazoa,3D7YR@33213|Bilateria,48EJU@7711|Chordata,49CHH@7742|Vertebrata,3JH25@40674|Mammalia,3EVM6@33554|Carnivora;em_COG_cat=S;em_desc=Brain expressed X-linked 5;em_max_annot_lvl=33208|Metazoa;em_Preferred_name=BEX5;em_PFAMs=BEX;em_GOs=
HiC_scaffold_20	gmst	CDS	44558879	44559220	26.159792	+	0	ID=g11213.t1.CDS1;Parent=g11213.t1
HiC_scaffold_20	gmst	exon	44558879	44559220	26.159792	+	0	ID=g11213.t1.exon1;Parent=g11213.t1
HiC_scaffold_20	gmst	stop_codon	44559218	44559220	26.159792	+	0	ID=g11213.t1.stop1;Parent=g11213.t1
HiC_scaffold_20	GeneMark.hmm3	start_codon	44700739	44700741	.	+	0	ID=g11214.t1.start1;Parent=g11214.t1
HiC_scaffold_20	GeneMark.hmm3	gene	44700739	44701170	.	+	.	ID=g11214
HiC_scaffold_20	GeneMark.hmm3	mRNA	44700739	44701170	.	+	.	ID=g11214.t1;Parent=g11214
HiC_scaffold_20	GeneMark.hmm3	CDS	44700739	44701170	.	+	0	ID=g11214.t1.CDS1;Parent=g11214.t1
HiC_scaffold_20	GeneMark.hmm3	exon	44700739	44701170	.	+	0	ID=g11214.t1.exon1;Parent=g11214.t1
HiC_scaffold_20	GeneMark.hmm3	stop_codon	44701168	44701170	.	+	0	ID=g11214.t1.stop1;Parent=g11214.t1
HiC_scaffold_20	gmst	start_codon	44716753	44716755	126.991578	+	0	ID=g11215.t1.start1;Parent=g11215.t1
HiC_scaffold_20	gmst	CDS	44716753	44716857	126.991578	+	0	ID=g11215.t1.CDS1;Parent=g11215.t1
HiC_scaffold_20	gmst	exon	44716753	44716857	126.991578	+	0	ID=g11215.t1.exon1;Parent=g11215.t1
HiC_scaffold_20	gmst	gene	44716753	44736691	.	+	.	ID=g11215
HiC_scaffold_20	gmst	mRNA	44716753	44736691	.	+	.	ID=g11215.t1;Parent=g11215;em_target=9668.ENSMPUP00000002109;em_score=1325.6;em_evalue=0.0;em_tcov=.;em_OGs=28M81@1|root,2S5D7@2759|Eukaryota,39SJJ@33154|Opisthokonta,3BIFR@33208|Metazoa,3CYBH@33213|Bilateria,482YB@7711|Chordata,498W2@7742|Vertebrata,3JCWU@40674|Mammalia,3ERFM@33554|Carnivora;em_COG_cat=A;em_desc=Zinc finger, matrin-type;em_max_annot_lvl=33208|Metazoa;em_Preferred_name=ZMAT1;em_PFAMs=zf-met;em_GOs=GO:0002039,GO:0003674,GO:0003676,GO:0003723,GO:0005488,GO:0005515,GO:0006915,GO:0007154,GO:0007165,GO:0008150,GO:0008219,GO:0009987,GO:0012501,GO:0023052,GO:0035556,GO:0050789,GO:0050794,GO:0050896,GO:0051716,GO:0065007,GO:0072331,GO:0072332,GO:0097159,GO:0097190,GO:0097193,GO:1901363
HiC_scaffold_20	gmst	intron	44716858	44723778	126.991578	+	0	ID=g11215.t1.intron1;Parent=g11215.t1
HiC_scaffold_20	gmst	CDS	44723779	44723880	126.991578	+	0	ID=g11215.t1.CDS2;Parent=g11215.t1
HiC_scaffold_20	gmst	exon	44723779	44723880	126.991578	+	0	ID=g11215.t1.exon2;Parent=g11215.t1
HiC_scaffold_20	gmst	intron	44723881	44723957	126.991578	+	0	ID=g11215.t1.intron2;Parent=g11215.t1
HiC_scaffold_20	gmst	CDS	44723958	44724132	126.991578	+	0	ID=g11215.t1.CDS3;Parent=g11215.t1
HiC_scaffold_20	gmst	exon	44723958	44724132	126.991578	+	0	ID=g11215.t1.exon3;Parent=g11215.t1
HiC_scaffold_20	gmst	intron	44724133	44725849	126.991578	+	0	ID=g11215.t1.intron3;Parent=g11215.t1
HiC_scaffold_20	gmst	CDS	44725850	44725918	126.991578	+	2	ID=g11215.t1.CDS4;Parent=g11215.t1
HiC_scaffold_20	gmst	exon	44725850	44725918	126.991578	+	2	ID=g11215.t1.exon4;Parent=g11215.t1
HiC_scaffold_20	gmst	intron	44725919	44734017	126.991578	+	0	ID=g11215.t1.intron4;Parent=g11215.t1
HiC_scaffold_20	gmst	CDS	44734018	44734117	126.991578	+	2	ID=g11215.t1.CDS5;Parent=g11215.t1
HiC_scaffold_20	gmst	exon	44734018	44734117	126.991578	+	2	ID=g11215.t1.exon5;Parent=g11215.t1
HiC_scaffold_20	gmst	intron	44734118	44735370	126.991578	+	0	ID=g11215.t1.intron5;Parent=g11215.t1
HiC_scaffold_20	gmst	CDS	44735371	44736691	126.991578	+	1	ID=g11215.t1.CDS6;Parent=g11215.t1
HiC_scaffold_20	gmst	exon	44735371	44736691	126.991578	+	1	ID=g11215.t1.exon6;Parent=g11215.t1
HiC_scaffold_20	gmst	stop_codon	44736689	44736691	126.991578	+	0	ID=g11215.t1.stop1;Parent=g11215.t1
HiC_scaffold_20	GeneMark.hmm3	start_codon	44763480	44763482	.	+	0	ID=g11216.t1.start1;Parent=g11216.t1
HiC_scaffold_20	GeneMark.hmm3	CDS	44763480	44763521	.	+	0	ID=g11216.t1.CDS1;Parent=g11216.t1
HiC_scaffold_20	GeneMark.hmm3	exon	44763480	44763521	.	+	0	ID=g11216.t1.exon1;Parent=g11216.t1
HiC_scaffold_20	GeneMark.hmm3	gene	44763480	44764420	.	+	.	ID=g11216
HiC_scaffold_20	GeneMark.hmm3	mRNA	44763480	44764420	.	+	.	ID=g11216.t1;Parent=g11216;em_target=9713.XP_006737766.1;em_score=87.7;em_evalue=2.5e-27;em_tcov=.;em_OGs=KOG3763@1|root,KOG3763@2759|Eukaryota,3AG20@33154|Opisthokonta,3BXF8@33208|Metazoa,3CZ0E@33213|Bilateria,4857X@7711|Chordata,49919@7742|Vertebrata,3J8CI@40674|Mammalia,3EFPU@33554|Carnivora;em_COG_cat=A;em_desc=Nuclear RNA export factor;em_max_annot_lvl=33208|Metazoa;em_Preferred_name=NXF3;em_KEGG_ko=ko:K14284;em_KEGG_Pathway=ko03008,ko03013,ko03015,ko05164,ko05168,map03008,map03013,map03015,map05164,map05168;em_BRITE=ko00000,ko00001,ko03009,ko03019;em_KEGG_TC=1.I.1;em_PFAMs=NTF2,TAP_C,Tap-RNA_bind;em_GOs=GO:0003674,GO:0003676,GO:0003723,GO:0005488,GO:0005575,GO:0005622,GO:0005623,GO:0005634,GO:0005654,GO:0005737,GO:0006403,GO:0006405,GO:0006406,GO:0006611,GO:0006810,GO:0006886,GO:0006913,GO:0008104,GO:0008150,GO:0008152,GO:0010467,GO:0015031,GO:0015833,GO:0015931,GO:0016973,GO:0031503,GO:0031974,GO:0031981,GO:0032991,GO:0033036,GO:0034613,GO:0042272,GO:0042886,GO:0043170,GO:0043226,GO:0043227,GO:0043229,GO:0043231,GO:0043233,GO:0044422,GO:0044424,GO:0044428,GO:0044446,GO:0044451,GO:0044464,GO:0045184,GO:0046907,GO:0050657,GO:0050658,GO:0051028,GO:0051168,GO:0051169,GO:0051179,GO:0051234,GO:0051236,GO:0051641,GO:0051649,GO:0070013,GO:0070727,GO:0071166,GO:0071426,GO:0071427,GO:0071702,GO:0071704,GO:0071705,GO:0097159,GO:1901363
HiC_scaffold_20	GeneMark.hmm3	intron	44763522	44764129	.	+	0	ID=g11216.t1.intron1;Parent=g11216.t1
HiC_scaffold_20	GeneMark.hmm3	CDS	44764130	44764420	.	+	0	ID=g11216.t1.CDS2;Parent=g11216.t1
HiC_scaffold_20	GeneMark.hmm3	exon	44764130	44764420	.	+	0	ID=g11216.t1.exon2;Parent=g11216.t1
HiC_scaffold_20	GeneMark.hmm3	stop_codon	44764418	44764420	.	+	0	ID=g11216.t1.stop1;Parent=g11216.t1
HiC_scaffold_20	AUGUSTUS	start_codon	44810757	44810759	.	+	0	ID=g11217.t1.start1;Parent=g11217.t1
HiC_scaffold_20	AUGUSTUS	exon	44810757	44810791	.	+	.	ID=g11217.t1.exon1;Parent=g11217.t1
HiC_scaffold_20	AUGUSTUS	CDS	44810757	44810791	1.0	+	0	ID=g11217.t1.CDS1;Parent=g11217.t1
HiC_scaffold_20	AUGUSTUS	gene	44810757	44819852	.	+	.	ID=g11217
HiC_scaffold_20	AUGUSTUS	mRNA	44810757	44819852	1.0	+	.	ID=g11217.t1;Parent=g11217;em_target=9668.ENSMPUP00000002111;em_score=1252.2;em_evalue=0.0;em_tcov=.;em_OGs=KOG3763@1|root,KOG3763@2759|Eukaryota,38G81@33154|Opisthokonta,3BH2B@33208|Metazoa,3CY94@33213|Bilateria,48C8J@7711|Chordata,496IK@7742|Vertebrata,3J9QA@40674|Mammalia,3EG7A@33554|Carnivora;em_COG_cat=A;em_desc=Nuclear RNA export factor;em_max_annot_lvl=33208|Metazoa;em_KEGG_ko=ko:K14284;em_KEGG_Pathway=ko03008,ko03013,ko03015,ko05164,ko05168,map03008,map03013,map03015,map05164,map05168;em_BRITE=ko00000,ko00001,ko03009,ko03019;em_KEGG_TC=1.I.1;em_PFAMs=NTF2,TAP_C,Tap-RNA_bind;em_Preferred_name=NXF2B;em_GOs=GO:0003674,GO:0003676,GO:0003723,GO:0005488,GO:0005575,GO:0005622,GO:0005623,GO:0005634,GO:0005737,GO:0006403,GO:0006405,GO:0006406,GO:0006611,GO:0006810,GO:0006886,GO:0006913,GO:0007275,GO:0008104,GO:0008150,GO:0008152,GO:0010467,GO:0015031,GO:0015833,GO:0015931,GO:0016973,GO:0031503,GO:0032501,GO:0032502,GO:0033036,GO:0034613,GO:0042886,GO:0043170,GO:0043226,GO:0043227,GO:0043229,GO:0043231,GO:0044424,GO:0044464,GO:0045184,GO:0046907,GO:0048856,GO:0050657,GO:0050658,GO:0051028,GO:0051168,GO:0051169,GO:0051179,GO:0051234,GO:0051236,GO:0051641,GO:0051649,GO:0070727,GO:0071166,GO:0071426,GO:0071427,GO:0071702,GO:0071704,GO:0071705,GO:0097159,GO:1901363
HiC_scaffold_20	AUGUSTUS	intron	44810792	44811024	1.0	+	.	ID=g11217.t1.intron1;Parent=g11217.t1
HiC_scaffold_20	AUGUSTUS	exon	44811025	44811178	.	+	.	ID=g11217.t1.exon2;Parent=g11217.t1
HiC_scaffold_20	AUGUSTUS	CDS	44811025	44811178	1.0	+	1	ID=g11217.t1.CDS2;Parent=g11217.t1
HiC_scaffold_20	AUGUSTUS	intron	44811179	44811489	1.0	+	.	ID=g11217.t1.intron2;Parent=g11217.t1
HiC_scaffold_20	AUGUSTUS	exon	44811490	44811573	.	+	.	ID=g11217.t1.exon3;Parent=g11217.t1
HiC_scaffold_20	AUGUSTUS	CDS	44811490	44811573	1.0	+	0	ID=g11217.t1.CDS3;Parent=g11217.t1
HiC_scaffold_20	AUGUSTUS	intron	44811574	44811687	1.0	+	.	ID=g11217.t1.intron3;Parent=g11217.t1
HiC_scaffold_20	AUGUSTUS	exon	44811688	44811792	.	+	.	ID=g11217.t1.exon4;Parent=g11217.t1
HiC_scaffold_20	AUGUSTUS	CDS	44811688	44811792	1.0	+	0	ID=g11217.t1.CDS4;Parent=g11217.t1
HiC_scaffold_20	AUGUSTUS	intron	44811793	44811908	1.0	+	.	ID=g11217.t1.intron4;Parent=g11217.t1
HiC_scaffold_20	AUGUSTUS	exon	44811909	44811989	.	+	.	ID=g11217.t1.exon5;Parent=g11217.t1
HiC_scaffold_20	AUGUSTUS	CDS	44811909	44811989	1.0	+	0	ID=g11217.t1.CDS5;Parent=g11217.t1
HiC_scaffold_20	AUGUSTUS	intron	44811990	44812109	1.0	+	.	ID=g11217.t1.intron5;Parent=g11217.t1
HiC_scaffold_20	AUGUSTUS	exon	44812110	44812179	.	+	.	ID=g11217.t1.exon6;Parent=g11217.t1
HiC_scaffold_20	AUGUSTUS	CDS	44812110	44812179	1.0	+	0	ID=g11217.t1.CDS6;Parent=g11217.t1
HiC_scaffold_20	AUGUSTUS	intron	44812180	44812326	1.0	+	.	ID=g11217.t1.intron6;Parent=g11217.t1
HiC_scaffold_20	AUGUSTUS	exon	44812327	44812415	.	+	.	ID=g11217.t1.exon7;Parent=g11217.t1
HiC_scaffold_20	AUGUSTUS	CDS	44812327	44812415	1.0	+	2	ID=g11217.t1.CDS7;Parent=g11217.t1
HiC_scaffold_20	AUGUSTUS	intron	44812416	44812534	1.0	+	.	ID=g11217.t1.intron7;Parent=g11217.t1
HiC_scaffold_20	AUGUSTUS	exon	44812535	44812642	.	+	.	ID=g11217.t1.exon8;Parent=g11217.t1
HiC_scaffold_20	AUGUSTUS	CDS	44812535	44812642	1.0	+	0	ID=g11217.t1.CDS8;Parent=g11217.t1
HiC_scaffold_20	AUGUSTUS	intron	44812643	44812815	1.0	+	.	ID=g11217.t1.intron8;Parent=g11217.t1
HiC_scaffold_20	AUGUSTUS	exon	44812816	44812925	.	+	.	ID=g11217.t1.exon9;Parent=g11217.t1
HiC_scaffold_20	AUGUSTUS	CDS	44812816	44812925	1.0	+	0	ID=g11217.t1.CDS9;Parent=g11217.t1
HiC_scaffold_20	AUGUSTUS	intron	44812926	44814726	1.0	+	.	ID=g11217.t1.intron9;Parent=g11217.t1
HiC_scaffold_20	AUGUSTUS	exon	44814727	44814763	.	+	.	ID=g11217.t1.exon10;Parent=g11217.t1
HiC_scaffold_20	AUGUSTUS	CDS	44814727	44814763	1.0	+	1	ID=g11217.t1.CDS10;Parent=g11217.t1
HiC_scaffold_20	AUGUSTUS	intron	44814764	44815137	1.0	+	.	ID=g11217.t1.intron10;Parent=g11217.t1
HiC_scaffold_20	AUGUSTUS	exon	44815138	44815206	.	+	.	ID=g11217.t1.exon11;Parent=g11217.t1
HiC_scaffold_20	AUGUSTUS	CDS	44815138	44815206	1.0	+	0	ID=g11217.t1.CDS11;Parent=g11217.t1
HiC_scaffold_20	AUGUSTUS	intron	44815207	44815292	1.0	+	.	ID=g11217.t1.intron11;Parent=g11217.t1
HiC_scaffold_20	AUGUSTUS	exon	44815293	44815348	.	+	.	ID=g11217.t1.exon12;Parent=g11217.t1
HiC_scaffold_20	AUGUSTUS	CDS	44815293	44815348	1.0	+	0	ID=g11217.t1.CDS12;Parent=g11217.t1
HiC_scaffold_20	AUGUSTUS	intron	44815349	44815487	1.0	+	.	ID=g11217.t1.intron12;Parent=g11217.t1
HiC_scaffold_20	AUGUSTUS	exon	44815488	44815595	.	+	.	ID=g11217.t1.exon13;Parent=g11217.t1
HiC_scaffold_20	AUGUSTUS	CDS	44815488	44815595	1.0	+	1	ID=g11217.t1.CDS13;Parent=g11217.t1
HiC_scaffold_20	AUGUSTUS	intron	44815596	44815715	1.0	+	.	ID=g11217.t1.intron13;Parent=g11217.t1
HiC_scaffold_20	AUGUSTUS	exon	44815716	44815774	.	+	.	ID=g11217.t1.exon14;Parent=g11217.t1
HiC_scaffold_20	AUGUSTUS	CDS	44815716	44815774	1.0	+	1	ID=g11217.t1.CDS14;Parent=g11217.t1
HiC_scaffold_20	AUGUSTUS	intron	44815775	44815886	1.0	+	.	ID=g11217.t1.intron14;Parent=g11217.t1
HiC_scaffold_20	AUGUSTUS	exon	44815887	44816002	.	+	.	ID=g11217.t1.exon15;Parent=g11217.t1
HiC_scaffold_20	AUGUSTUS	CDS	44815887	44816002	1.0	+	2	ID=g11217.t1.CDS15;Parent=g11217.t1
HiC_scaffold_20	AUGUSTUS	intron	44816003	44816094	1.0	+	.	ID=g11217.t1.intron15;Parent=g11217.t1
HiC_scaffold_20	AUGUSTUS	exon	44816095	44816137	.	+	.	ID=g11217.t1.exon16;Parent=g11217.t1
HiC_scaffold_20	AUGUSTUS	CDS	44816095	44816137	1.0	+	0	ID=g11217.t1.CDS16;Parent=g11217.t1
HiC_scaffold_20	AUGUSTUS	intron	44816138	44816708	1.0	+	.	ID=g11217.t1.intron16;Parent=g11217.t1
HiC_scaffold_20	AUGUSTUS	exon	44816709	44816781	.	+	.	ID=g11217.t1.exon17;Parent=g11217.t1
HiC_scaffold_20	AUGUSTUS	CDS	44816709	44816781	1.0	+	2	ID=g11217.t1.CDS17;Parent=g11217.t1
HiC_scaffold_20	AUGUSTUS	intron	44816782	44817315	1.0	+	.	ID=g11217.t1.intron17;Parent=g11217.t1
HiC_scaffold_20	AUGUSTUS	exon	44817316	44817498	.	+	.	ID=g11217.t1.exon18;Parent=g11217.t1
HiC_scaffold_20	AUGUSTUS	CDS	44817316	44817498	1.0	+	1	ID=g11217.t1.CDS18;Parent=g11217.t1
HiC_scaffold_20	AUGUSTUS	intron	44817499	44819608	1.0	+	.	ID=g11217.t1.intron18;Parent=g11217.t1
HiC_scaffold_20	AUGUSTUS	exon	44819609	44819669	.	+	.	ID=g11217.t1.exon19;Parent=g11217.t1
HiC_scaffold_20	AUGUSTUS	CDS	44819609	44819669	1.0	+	1	ID=g11217.t1.CDS19;Parent=g11217.t1
HiC_scaffold_20	AUGUSTUS	intron	44819670	44819807	1.0	+	.	ID=g11217.t1.intron19;Parent=g11217.t1
HiC_scaffold_20	AUGUSTUS	exon	44819808	44819852	.	+	.	ID=g11217.t1.exon20;Parent=g11217.t1
HiC_scaffold_20	AUGUSTUS	CDS	44819808	44819852	1.0	+	0	ID=g11217.t1.CDS20;Parent=g11217.t1
HiC_scaffold_20	AUGUSTUS	stop_codon	44819850	44819852	.	+	0	ID=g11217.t1.stop1;Parent=g11217.t1
HiC_scaffold_20	AUGUSTUS	start_codon	44939523	44939525	.	+	0	ID=g11218.t1.start1;Parent=g11218.t1
HiC_scaffold_20	AUGUSTUS	gene	44939523	44941355	.	+	.	ID=g11218
HiC_scaffold_20	AUGUSTUS	exon	44939523	44941355	.	+	.	ID=g11218.t1.exon1;Parent=g11218.t1
HiC_scaffold_20	AUGUSTUS	mRNA	44939523	44941355	1.0	+	.	ID=g11218.t1;Parent=g11218;em_target=9668.ENSMPUP00000019009;em_score=1304.7;em_evalue=0.0;em_tcov=.;em_OGs=2CMDV@1|root,2QQ2D@2759|Eukaryota,39B02@33154|Opisthokonta,3BKVI@33208|Metazoa,3D2XU@33213|Bilateria,485BP@7711|Chordata,48VAH@7742|Vertebrata,3J5MM@40674|Mammalia,3EEJ5@33554|Carnivora;em_COG_cat=S;em_desc=Armadillo repeat containing, X-linked 2;em_max_annot_lvl=33208|Metazoa;em_Preferred_name=ARMCX2;em_PFAMs=Arm_2;em_GOs=
HiC_scaffold_20	AUGUSTUS	CDS	44939523	44941355	1.0	+	0	ID=g11218.t1.CDS1;Parent=g11218.t1
HiC_scaffold_20	AUGUSTUS	stop_codon	44941353	44941355	.	+	0	ID=g11218.t1.stop1;Parent=g11218.t1
HiC_scaffold_20	AUGUSTUS	stop_codon	44966737	44966739	.	-	0	ID=g11219.t1.stop1;Parent=g11219.t1
HiC_scaffold_20	AUGUSTUS	gene	44966737	44967876	.	-	.	ID=g11219
HiC_scaffold_20	AUGUSTUS	exon	44966737	44967876	.	-	.	ID=g11219.t1.exon1;Parent=g11219.t1
HiC_scaffold_20	AUGUSTUS	mRNA	44966737	44967876	1.0	-	.	ID=g11219.t1;Parent=g11219;em_target=9668.ENSMPUP00000019012;em_score=848.4;em_evalue=1.5e-258;em_tcov=.;em_OGs=2DQQQ@1|root,2TCDI@2759|Eukaryota,39Y2M@33154|Opisthokonta,3BJSF@33208|Metazoa,3CR55@33213|Bilateria,48CTP@7711|Chordata,48VUI@7742|Vertebrata,3JF66@40674|Mammalia,3EUK9@33554|Carnivora;em_COG_cat=S;em_desc=Armadillo repeat-containing X-linked protein 3;em_max_annot_lvl=33208|Metazoa;em_Preferred_name=ARMCX3;em_PFAMs=Arm_2;em_GOs=GO:0005575,GO:0005622,GO:0005623,GO:0005737,GO:0005739,GO:0005740,GO:0005741,GO:0006355,GO:0006357,GO:0008104,GO:0008150,GO:0009889,GO:0009891,GO:0009893,GO:0010468,GO:0010556,GO:0010557,GO:0010604,GO:0010628,GO:0016020,GO:0016021,GO:0019219,GO:0019222,GO:0019867,GO:0031090,GO:0031224,GO:0031300,GO:0031301,GO:0031306,GO:0031307,GO:0031323,GO:0031325,GO:0031326,GO:0031328,GO:0031966,GO:0031967,GO:0031968,GO:0031975,GO:0032592,GO:0033036,GO:0034613,GO:0043226,GO:0043227,GO:0043229,GO:0043231,GO:0044422,GO:0044424,GO:0044425,GO:0044429,GO:0044444,GO:0044446,GO:0044455,GO:0044464,GO:0045893,GO:0045935,GO:0045944,GO:0048518,GO:0048522,GO:0050789,GO:0050794,GO:0051171,GO:0051173,GO:0051179,GO:0051252,GO:0051254,GO:0051641,GO:0060255,GO:0065007,GO:0070727,GO:0080090,GO:0098573,GO:0098588,GO:0098805,GO:1902680,GO:1903506,GO:1903508,GO:2000112,GO:2001141
HiC_scaffold_20	AUGUSTUS	CDS	44966737	44967876	1.0	-	0	ID=g11219.t1.CDS1;Parent=g11219.t1
HiC_scaffold_20	AUGUSTUS	start_codon	44967874	44967876	.	-	0	ID=g11219.t1.start1;Parent=g11219.t1
HiC_scaffold_20	AUGUSTUS	start_codon	44976149	44976151	.	+	0	ID=g11220.t1.start1;Parent=g11220.t1
HiC_scaffold_20	AUGUSTUS	exon	44976149	44976510	.	+	.	ID=g11220.t1.exon1;Parent=g11220.t1
HiC_scaffold_20	AUGUSTUS	CDS	44976149	44976510	1.0	+	0	ID=g11220.t1.CDS1;Parent=g11220.t1
HiC_scaffold_20	AUGUSTUS	gene	44976149	44977048	.	+	.	ID=g11220
HiC_scaffold_20	AUGUSTUS	mRNA	44976149	44977048	1.0	+	.	ID=g11220.t1;Parent=g11220;em_target=9668.ENSMPUP00000002119;em_score=314.8;em_evalue=4e-97;em_tcov=.;em_OGs=2DQQQ@1|root,2RP3G@2759|Eukaryota,39Y63@33154|Opisthokonta,3BK8N@33208|Metazoa,3D2U2@33213|Bilateria,48137@7711|Chordata,493RY@7742|Vertebrata,3JERF@40674|Mammalia,3ESUX@33554|Carnivora;em_COG_cat=S;em_desc=Armadillo repeat containing, X-linked 6;em_max_annot_lvl=33208|Metazoa;em_Preferred_name=ARMCX6;em_PFAMs=Arm_2;em_GOs=
HiC_scaffold_20	AUGUSTUS	intron	44976511	44977005	1.0	+	.	ID=g11220.t1.intron1;Parent=g11220.t1
HiC_scaffold_20	AUGUSTUS	exon	44977006	44977048	.	+	.	ID=g11220.t1.exon2;Parent=g11220.t1
HiC_scaffold_20	AUGUSTUS	CDS	44977006	44977048	1.0	+	1	ID=g11220.t1.CDS2;Parent=g11220.t1
HiC_scaffold_20	AUGUSTUS	stop_codon	44977046	44977048	.	+	0	ID=g11220.t1.stop1;Parent=g11220.t1
HiC_scaffold_20	GeneMark.hmm3	stop_codon	44999377	44999379	.	-	0	ID=g11221.t1.stop1;Parent=g11221.t1
HiC_scaffold_20	GeneMark.hmm3	CDS	44999377	44999465	.	-	2	ID=g11221.t1.CDS1;Parent=g11221.t1
HiC_scaffold_20	GeneMark.hmm3	exon	44999377	44999465	.	-	2	ID=g11221.t1.exon1;Parent=g11221.t1
HiC_scaffold_20	GeneMark.hmm3	gene	44999377	45007395	.	-	.	ID=g11221
HiC_scaffold_20	GeneMark.hmm3	mRNA	44999377	45007395	.	-	.	ID=g11221.t1;Parent=g11221;em_target=29073.XP_008702492.1;em_score=3061.8;em_evalue=0.0;em_tcov=.;em_OGs=2DQQQ@1|root,2SDV3@2759|Eukaryota,38BRV@33154|Opisthokonta,3BKPV@33208|Metazoa,3D1UB@33213|Bilateria,484WA@7711|Chordata,4980H@7742|Vertebrata,3J2TQ@40674|Mammalia,3EP3S@33554|Carnivora;em_COG_cat=S;em_desc=Armadillo repeat containing, X-linked 4;em_max_annot_lvl=33208|Metazoa;em_Preferred_name=ARMCX4;em_PFAMs=Arm_2;em_GOs=
HiC_scaffold_20	GeneMark.hmm3	intron	44999466	45000002	.	-	1	ID=g11221.t1.intron1;Parent=g11221.t1
HiC_scaffold_20	GeneMark.hmm3	CDS	45000003	45003189	.	-	0	ID=g11221.t1.CDS2;Parent=g11221.t1
HiC_scaffold_20	GeneMark.hmm3	exon	45000003	45003189	.	-	0	ID=g11221.t1.exon2;Parent=g11221.t1
HiC_scaffold_20	GeneMark.hmm3	intron	45003190	45005730	.	-	0	ID=g11221.t1.intron2;Parent=g11221.t1
HiC_scaffold_20	GeneMark.hmm3	CDS	45005731	45007395	.	-	0	ID=g11221.t1.CDS3;Parent=g11221.t1
HiC_scaffold_20	GeneMark.hmm3	exon	45005731	45007395	.	-	0	ID=g11221.t1.exon3;Parent=g11221.t1
HiC_scaffold_20	GeneMark.hmm3	start_codon	45007393	45007395	.	-	0	ID=g11221.t1.start1;Parent=g11221.t1
HiC_scaffold_20	AUGUSTUS	stop_codon	45078232	45078234	.	-	0	ID=g11222.t1.stop1;Parent=g11222.t1
HiC_scaffold_20	AUGUSTUS	gene	45078232	45079581	.	-	.	ID=g11222
HiC_scaffold_20	AUGUSTUS	exon	45078232	45079581	.	-	.	ID=g11222.t1.exon1;Parent=g11222.t1
HiC_scaffold_20	AUGUSTUS	mRNA	45078232	45079581	1.0	-	.	ID=g11222.t1;Parent=g11222;em_target=132908.ENSPVAP00000001480;em_score=1031.9;em_evalue=0.0;em_tcov=.;em_OGs=KOG4211@1|root,KOG4211@2759|Eukaryota,38B9D@33154|Opisthokonta,3BBKX@33208|Metazoa,3CRF2@33213|Bilateria,47ZD1@7711|Chordata,48WB3@7742|Vertebrata,3J4ZW@40674|Mammalia,4KWYA@9397|Chiroptera;em_COG_cat=A;em_desc=Heterogeneous nuclear ribonucleoprotein H2;em_max_annot_lvl=33208|Metazoa;em_Preferred_name=HNRNPH2;em_KEGG_ko=ko:K12898;em_BRITE=ko00000,ko03041;em_PFAMs=RRM_1,zf-RNPHF;em_GOs=GO:0000003,GO:0000375,GO:0000377,GO:0000398,GO:0000578,GO:0003002,GO:0003006,GO:0003674,GO:0003676,GO:0003723,GO:0003729,GO:0005488,GO:0005515,GO:0005575,GO:0005622,GO:0005623,GO:0005634,GO:0005654,GO:0005737,GO:0005829,GO:0006139,GO:0006396,GO:0006397,GO:0006403,GO:0006417,GO:0006725,GO:0006807,GO:0006950,GO:0006996,GO:0007028,GO:0007275,GO:0007276,GO:0007281,GO:0007292,GO:0007308,GO:0007309,GO:0007310,GO:0007311,GO:0007314,GO:0007315,GO:0007316,GO:0007350,GO:0007351,GO:0007389,GO:0008150,GO:0008152,GO:0008298,GO:0008358,GO:0008380,GO:0008595,GO:0009611,GO:0009790,GO:0009798,GO:0009880,GO:0009889,GO:0009948,GO:0009950,GO:0009952,GO:0009953,GO:0009987,GO:0009994,GO:0010467,GO:0010468,GO:0010556,GO:0010608,GO:0016043,GO:0016070,GO:0016071,GO:0019094,GO:0019222,GO:0019953,GO:0021700,GO:0022412,GO:0022414,GO:0022607,GO:0030154,GO:0031323,GO:0031326,GO:0031974,GO:0031981,GO:0032268,GO:0032501,GO:0032502,GO:0032504,GO:0032991,GO:0033036,GO:0034248,GO:0034641,GO:0035282,GO:0042060,GO:0043170,GO:0043226,GO:0043227,GO:0043229,GO:0043231,GO:0043233,GO:0044085,GO:0044237,GO:0044238,GO:0044422,GO:0044424,GO:0044428,GO:0044444,GO:0044446,GO:0044464,GO:0044703,GO:0045451,GO:0046483,GO:0048468,GO:0048469,GO:0048477,GO:0048599,GO:0048609,GO:0048856,GO:0048869,GO:0050789,GO:0050794,GO:0050896,GO:0051171,GO:0051179,GO:0051246,GO:0051276,GO:0051641,GO:0051704,GO:0060255,GO:0060810,GO:0060811,GO:0065007,GO:0070013,GO:0070727,GO:0071704,GO:0071840,GO:0080090,GO:0090304,GO:0097159,GO:1901360,GO:1901363,GO:1990904,GO:2000112
HiC_scaffold_20	AUGUSTUS	CDS	45078232	45079581	1.0	-	0	ID=g11222.t1.CDS1;Parent=g11222.t1
HiC_scaffold_20	AUGUSTUS	start_codon	45079579	45079581	.	-	0	ID=g11222.t1.start1;Parent=g11222.t1
HiC_scaffold_20	AUGUSTUS	start_codon	45083920	45083922	.	+	0	ID=g11223.t1.start1;Parent=g11223.t1
HiC_scaffold_20	AUGUSTUS	exon	45083920	45084113	.	+	.	ID=g11223.t1.exon1;Parent=g11223.t1
HiC_scaffold_20	AUGUSTUS	CDS	45083920	45084113	1.0	+	0	ID=g11223.t1.CDS1;Parent=g11223.t1
HiC_scaffold_20	AUGUSTUS	gene	45083920	45091566	.	+	.	ID=g11223
HiC_scaffold_20	AUGUSTUS	mRNA	45083920	45091566	1.0	+	.	ID=g11223.t1;Parent=g11223;em_target=9646.ENSAMEP00000009035;em_score=971.5;em_evalue=2e-295;em_tcov=.;em_OGs=KOG2366@1|root,KOG2366@2759|Eukaryota,38EIP@33154|Opisthokonta,3BAJ5@33208|Metazoa,3CSQH@33213|Bilateria,47YZ9@7711|Chordata,491PJ@7742|Vertebrata,3J8I7@40674|Mammalia,3ERFS@33554|Carnivora;em_COG_cat=G;em_desc=Galactosidase, alpha;em_max_annot_lvl=33208|Metazoa;em_Preferred_name=GLA;em_EC=3.2.1.22,3.2.1.49;em_KEGG_ko=ko:K01189,ko:K01204;em_KEGG_Pathway=ko00052,ko00561,ko00600,ko00603,ko04142,map00052,map00561,map00600,map00603,map04142;em_KEGG_Reaction=R01101,R01103,R01104,R01194,R01329,R02926,R03634,R04019,R04470,R05549,R05961,R05966,R06091;em_KEGG_rclass=RC00049,RC00059,RC00451;em_BRITE=ko00000,ko00001,ko01000;em_PFAMs=Melibiase_2,Melibiase_2_C;em_GOs=GO:0000323,GO:0001505,GO:0001775,GO:0002252,GO:0002263,GO:0002274,GO:0002275,GO:0002283,GO:0002366,GO:0002376,GO:0002443,GO:0002444,GO:0002446,GO:0003674,GO:0003824,GO:0004553,GO:0004557,GO:0005102,GO:0005488,GO:0005515,GO:0005575,GO:0005576,GO:0005615,GO:0005622,GO:0005623,GO:0005737,GO:0005764,GO:0005766,GO:0005773,GO:0005775,GO:0005794,GO:0005975,GO:0006629,GO:0006643,GO:0006664,GO:0006665,GO:0006672,GO:0006677,GO:0006687,GO:0006807,GO:0006810,GO:0006887,GO:0006955,GO:0008150,GO:0008152,GO:0009056,GO:0009311,GO:0009889,GO:0009890,GO:0009892,GO:0009987,GO:0012505,GO:0015925,GO:0016042,GO:0016137,GO:0016139,GO:0016192,GO:0016787,GO:0016798,GO:0016936,GO:0019222,GO:0019377,GO:0030141,GO:0030149,GO:0031323,GO:0031324,GO:0031326,GO:0031327,GO:0031410,GO:0031974,GO:0031982,GO:0031983,GO:0032768,GO:0032769,GO:0032940,GO:0034641,GO:0034774,GO:0035578,GO:0036230,GO:0042119,GO:0042582,GO:0042802,GO:0042803,GO:0043086,GO:0043202,GO:0043226,GO:0043227,GO:0043229,GO:0043231,GO:0043233,GO:0043299,GO:0043312,GO:0043603,GO:0044092,GO:0044237,GO:0044238,GO:0044242,GO:0044248,GO:0044255,GO:0044421,GO:0044422,GO:0044424,GO:0044433,GO:0044437,GO:0044444,GO:0044446,GO:0044464,GO:0045019,GO:0045055,GO:0045321,GO:0045428,GO:0046466,GO:0046477,GO:0046479,GO:0046514,GO:0046903,GO:0046983,GO:0048519,GO:0048523,GO:0050789,GO:0050790,GO:0050794,GO:0050896,GO:0050999,GO:0051001,GO:0051171,GO:0051172,GO:0051179,GO:0051234,GO:0051341,GO:0051354,GO:0060205,GO:0065007,GO:0065008,GO:0065009,GO:0070013,GO:0071704,GO:0097367,GO:0097708,GO:0099503,GO:1901135,GO:1901136,GO:1901564,GO:1901565,GO:1901575,GO:1901657,GO:1901658,GO:1903426,GO:1903427,GO:1903509,GO:1904406,GO:2000377,GO:2000378
HiC_scaffold_20	AUGUSTUS	intron	45084114	45086879	1.0	+	.	ID=g11223.t1.intron1;Parent=g11223.t1
HiC_scaffold_20	AUGUSTUS	exon	45086880	45087054	.	+	.	ID=g11223.t1.exon2;Parent=g11223.t1
HiC_scaffold_20	AUGUSTUS	CDS	45086880	45087054	1.0	+	1	ID=g11223.t1.CDS2;Parent=g11223.t1
HiC_scaffold_20	AUGUSTUS	intron	45087055	45088050	1.0	+	.	ID=g11223.t1.intron2;Parent=g11223.t1
HiC_scaffold_20	AUGUSTUS	exon	45088051	45088228	.	+	.	ID=g11223.t1.exon3;Parent=g11223.t1
HiC_scaffold_20	AUGUSTUS	CDS	45088051	45088228	1.0	+	0	ID=g11223.t1.CDS3;Parent=g11223.t1
HiC_scaffold_20	AUGUSTUS	intron	45088229	45088781	1.0	+	.	ID=g11223.t1.intron3;Parent=g11223.t1
HiC_scaffold_20	AUGUSTUS	exon	45088782	45088873	.	+	.	ID=g11223.t1.exon4;Parent=g11223.t1
HiC_scaffold_20	AUGUSTUS	CDS	45088782	45088873	1.0	+	2	ID=g11223.t1.CDS4;Parent=g11223.t1
HiC_scaffold_20	AUGUSTUS	intron	45088874	45090345	1.0	+	.	ID=g11223.t1.intron4;Parent=g11223.t1
HiC_scaffold_20	AUGUSTUS	exon	45090346	45090507	.	+	.	ID=g11223.t1.exon5;Parent=g11223.t1
HiC_scaffold_20	AUGUSTUS	CDS	45090346	45090507	1.0	+	0	ID=g11223.t1.CDS5;Parent=g11223.t1
HiC_scaffold_20	AUGUSTUS	intron	45090508	45090716	1.0	+	.	ID=g11223.t1.intron5;Parent=g11223.t1
HiC_scaffold_20	AUGUSTUS	exon	45090717	45090914	.	+	.	ID=g11223.t1.exon6;Parent=g11223.t1
HiC_scaffold_20	AUGUSTUS	CDS	45090717	45090914	1.0	+	0	ID=g11223.t1.CDS6;Parent=g11223.t1
HiC_scaffold_20	AUGUSTUS	intron	45090915	45091302	1.0	+	.	ID=g11223.t1.intron6;Parent=g11223.t1
HiC_scaffold_20	AUGUSTUS	exon	45091303	45091566	.	+	.	ID=g11223.t1.exon7;Parent=g11223.t1
HiC_scaffold_20	AUGUSTUS	CDS	45091303	45091566	1.0	+	0	ID=g11223.t1.CDS7;Parent=g11223.t1
HiC_scaffold_20	AUGUSTUS	stop_codon	45091564	45091566	.	+	0	ID=g11223.t1.stop1;Parent=g11223.t1
HiC_scaffold_20	AUGUSTUS	stop_codon	45093886	45093888	.	-	0	ID=g11224.t1.stop1;Parent=g11224.t1
HiC_scaffold_20	AUGUSTUS	exon	45093886	45093906	.	-	.	ID=g11224.t1.exon1;Parent=g11224.t1
HiC_scaffold_20	AUGUSTUS	CDS	45093886	45093906	1.0	-	0	ID=g11224.t1.CDS1;Parent=g11224.t1
HiC_scaffold_20	AUGUSTUS	gene	45093886	45096427	.	-	.	ID=g11224
HiC_scaffold_20	AUGUSTUS	mRNA	45093886	45096427	0.69	-	.	ID=g11224.t1;Parent=g11224;em_target=10029.XP_007635895.1;em_score=230.9;em_evalue=3.6e-71;em_tcov=.;em_OGs=COG1631@1|root,KOG3464@2759|Eukaryota,3A3DQ@33154|Opisthokonta,3BRG4@33208|Metazoa,3D8JT@33213|Bilateria,48EKD@7711|Chordata,49BPW@7742|Vertebrata,3JGI5@40674|Mammalia,35PSE@314146|Euarchontoglires,4Q563@9989|Rodentia;em_COG_cat=J;em_desc=structural constituent of ribosome;em_max_annot_lvl=33208|Metazoa;em_KEGG_ko=ko:K02929;em_KEGG_Pathway=ko03010,map03010;em_KEGG_Module=M00177,M00179;em_BRITE=br01610,ko00000,ko00001,ko00002,ko03011;em_PFAMs=Ribosomal_L44;em_Preferred_name=RPL36AL;em_GOs=GO:0002181,GO:0003674,GO:0003735,GO:0005198,GO:0005575,GO:0005622,GO:0005623,GO:0005737,GO:0005783,GO:0005789,GO:0005791,GO:0005829,GO:0005840,GO:0006412,GO:0006518,GO:0006807,GO:0008150,GO:0008152,GO:0009058,GO:0009059,GO:0009987,GO:0010467,GO:0012505,GO:0015934,GO:0016020,GO:0019538,GO:0022625,GO:0022626,GO:0030867,GO:0031090,GO:0031984,GO:0032991,GO:0034641,GO:0034645,GO:0042175,GO:0043043,GO:0043170,GO:0043226,GO:0043227,GO:0043228,GO:0043229,GO:0043231,GO:0043232,GO:0043603,GO:0043604,GO:0044237,GO:0044238,GO:0044249,GO:0044260,GO:0044267,GO:0044271,GO:0044391,GO:0044422,GO:0044424,GO:0044425,GO:0044432,GO:0044444,GO:0044445,GO:0044446,GO:0044464,GO:0071704,GO:0098552,GO:0098554,GO:0098556,GO:0098562,GO:0098588,GO:0098827,GO:1901564,GO:1901566,GO:1901576,GO:1990904
HiC_scaffold_20	AUGUSTUS	intron	45093907	45094191	1.0	-	.	ID=g11224.t1.intron1;Parent=g11224.t1
HiC_scaffold_20	AUGUSTUS	exon	45094192	45094314	.	-	.	ID=g11224.t1.exon2;Parent=g11224.t1
HiC_scaffold_20	AUGUSTUS	CDS	45094192	45094314	1.0	-	0	ID=g11224.t1.CDS2;Parent=g11224.t1
HiC_scaffold_20	AUGUSTUS	intron	45094315	45095632	1.0	-	.	ID=g11224.t1.intron2;Parent=g11224.t1
HiC_scaffold_20	AUGUSTUS	exon	45095633	45095700	.	-	.	ID=g11224.t1.exon3;Parent=g11224.t1
HiC_scaffold_20	AUGUSTUS	CDS	45095633	45095700	1.0	-	2	ID=g11224.t1.CDS3;Parent=g11224.t1
HiC_scaffold_20	AUGUSTUS	intron	45095701	45095898	1.0	-	.	ID=g11224.t1.intron3;Parent=g11224.t1
HiC_scaffold_20	AUGUSTUS	exon	45095899	45096004	.	-	.	ID=g11224.t1.exon4;Parent=g11224.t1
HiC_scaffold_20	AUGUSTUS	CDS	45095899	45096004	1.0	-	0	ID=g11224.t1.CDS4;Parent=g11224.t1
HiC_scaffold_20	AUGUSTUS	intron	45096005	45096424	1.0	-	.	ID=g11224.t1.intron4;Parent=g11224.t1
HiC_scaffold_20	AUGUSTUS	exon	45096425	45096427	.	-	.	ID=g11224.t1.exon5;Parent=g11224.t1
HiC_scaffold_20	AUGUSTUS	start_codon	45096425	45096427	.	-	0	ID=g11224.t1.start1;Parent=g11224.t1
HiC_scaffold_20	AUGUSTUS	CDS	45096425	45096427	0.69	-	0	ID=g11224.t1.CDS5;Parent=g11224.t1
HiC_scaffold_20	AUGUSTUS	start_codon	45109312	45109314	.	+	0	ID=g11225.t1.start1;Parent=g11225.t1
HiC_scaffold_20	AUGUSTUS	exon	45109312	45109452	.	+	.	ID=g11225.t1.exon1;Parent=g11225.t1
HiC_scaffold_20	AUGUSTUS	CDS	45109312	45109452	1.0	+	0	ID=g11225.t1.CDS1;Parent=g11225.t1
HiC_scaffold_20	AUGUSTUS	gene	45109312	45131791	.	+	.	ID=g11225
HiC_scaffold_20	AUGUSTUS	mRNA	45109312	45131791	1.0	+	.	ID=g11225.t1;Parent=g11225;em_target=9668.ENSMPUP00000002149;em_score=1532.9;em_evalue=0.0;em_tcov=.;em_OGs=COG0515@1|root,KOG0197@2759|Eukaryota,38BS1@33154|Opisthokonta,3BBJS@33208|Metazoa,3CT1T@33213|Bilateria,489IN@7711|Chordata,493Z3@7742|Vertebrata,3J527@40674|Mammalia,3EG5M@33554|Carnivora;em_COG_cat=T;em_desc=Bruton agammaglobulinemia tyrosine kinase;em_max_annot_lvl=33208|Metazoa;em_Preferred_name=BTK;em_EC=2.7.10.2;em_KEGG_ko=ko:K07364,ko:K07370;em_KEGG_Pathway=ko04013,ko04064,ko04380,ko04611,ko04660,ko04662,ko04664,ko05340,map04013,map04064,map04380,map04611,map04660,map04662,map04664,map05340;em_BRITE=ko00000,ko00001,ko01000,ko01001;em_PFAMs=BTK,PH,Pkinase_Tyr,SH2,SH3_1;em_GOs=GO:0000003,GO:0000165,GO:0000166,GO:0000302,GO:0001700,GO:0001775,GO:0001803,GO:0001805,GO:0001810,GO:0001812,GO:0001817,GO:0001818,GO:0001821,GO:0002009,GO:0002165,GO:0002218,GO:0002221,GO:0002224,GO:0002238,GO:0002250,GO:0002252,GO:0002253,GO:0002263,GO:0002274,GO:0002275,GO:0002279,GO:0002339,GO:0002343,GO:0002344,GO:0002349,GO:0002366,GO:0002376,GO:0002377,GO:0002381,GO:0002429,GO:0002440,GO:0002441,GO:0002443,GO:0002444,GO:0002448,GO:0002449,GO:0002460,GO:0002520,GO:0002521,GO:0002532,GO:0002553,GO:0002673,GO:0002675,GO:0002682,GO:0002683,GO:0002684,GO:0002694,GO:0002695,GO:0002696,GO:0002697,GO:0002699,GO:0002700,GO:0002703,GO:0002705,GO:0002706,GO:0002708,GO:0002712,GO:0002714,GO:0002718,GO:0002721,GO:0002755,GO:0002757,GO:0002758,GO:0002764,GO:0002768,GO:0002819,GO:0002821,GO:0002822,GO:0002824,GO:0002861,GO:0002863,GO:0002864,GO:0002866,GO:0002883,GO:0002885,GO:0002886,GO:0002888,GO:0002889,GO:0002891,GO:0002902,GO:0003006,GO:0003008,GO:0003674,GO:0003824,GO:0004672,GO:0004713,GO:0004715,GO:0005102,GO:0005488,GO:0005515,GO:0005524,GO:0005543,GO:0005547,GO:0005575,GO:0005576,GO:0005622,GO:0005623,GO:0005634,GO:0005737,GO:0005829,GO:0005886,GO:0006139,GO:0006259,GO:0006260,GO:0006261,GO:0006355,GO:0006464,GO:0006468,GO:0006725,GO:0006793,GO:0006796,GO:0006807,GO:0006810,GO:0006811,GO:0006812,GO:0006836,GO:0006887,GO:0006915,GO:0006950,GO:0006952,GO:0006954,GO:0006955,GO:0006979,GO:0006996,GO:0007010,GO:0007049,GO:0007154,GO:0007165,GO:0007166,GO:0007167,GO:0007169,GO:0007249,GO:0007254,GO:0007267,GO:0007275,GO:0007276,GO:0007281,GO:0007292,GO:0007293,GO:0007300,GO:0007301,GO:0007349,GO:0007391,GO:0007424,GO:0007431,GO:0007435,GO:0007444,GO:0007472,GO:0007476,GO:0007484,GO:0007485,GO:0007498,GO:0007548,GO:0007552,GO:0007560,GO:0007568,GO:0007610,GO:0007611,GO:0007612,GO:0007617,GO:0007618,GO:0007619,GO:0008064,GO:0008144,GO:0008150,GO:0008152,GO:0008219,GO:0008258,GO:0008285,GO:0008289,GO:0008340,GO:0009058,GO:0009059,GO:0009605,GO:0009607,GO:0009620,GO:0009653,GO:0009790,GO:0009791,GO:0009792,GO:0009886,GO:0009887,GO:0009888,GO:0009889,GO:0009898,GO:0009914,GO:0009987,GO:0010033,GO:0010259,GO:0010468,GO:0010556,GO:0010817,GO:0010941,GO:0012501,GO:0015696,GO:0016020,GO:0016043,GO:0016064,GO:0016192,GO:0016301,GO:0016310,GO:0016331,GO:0016740,GO:0016772,GO:0016773,GO:0017076,GO:0018108,GO:0018193,GO:0018212,GO:0019098,GO:0019219,GO:0019222,GO:0019538,GO:0019722,GO:0019724,GO:0019897,GO:0019898,GO:0019932,GO:0019953,GO:0021700,GO:0022402,GO:0022412,GO:0022414,GO:0022612,GO:0023014,GO:0023052,GO:0023061,GO:0030029,GO:0030036,GO:0030097,GO:0030098,GO:0030154,GO:0030183,GO:0030554,GO:0030717,GO:0030723,GO:0030725,GO:0030832,GO:0030833,GO:0030888,GO:0030889,GO:0031098,GO:0031234,GO:0031323,GO:0031326,GO:0031347,GO:0031349,GO:0031410,GO:0031982,GO:0032101,GO:0032103,GO:0032271,GO:0032418,GO:0032501,GO:0032502,GO:0032504,GO:0032535,GO:0032553,GO:0032555,GO:0032559,GO:0032940,GO:0032944,GO:0032945,GO:0032956,GO:0032970,GO:0033043,GO:0033554,GO:0034097,GO:0034599,GO:0034614,GO:0034641,GO:0034645,GO:0035091,GO:0035107,GO:0035114,GO:0035120,GO:0035215,GO:0035220,GO:0035239,GO:0035272,GO:0035277,GO:0035295,GO:0035556,GO:0035639,GO:0036094,GO:0036211,GO:0038083,GO:0038093,GO:0038095,GO:0042023,GO:0042113,GO:0042127,GO:0042221,GO:0042802,GO:0042981,GO:0043062,GO:0043063,GO:0043067,GO:0043167,GO:0043168,GO:0043170,GO:0043207,GO:0043226,GO:0043227,GO:0043229,GO:0043231,GO:0043254,GO:0043299,GO:0043303,GO:0043412,GO:0044087,GO:0044093,GO:0044237,GO:0044238,GO:0044249,GO:0044260,GO:0044267,GO:0044421,GO:0044424,GO:0044425,GO:0044444,GO:0044459,GO:0044464,GO:0044703,GO:0044719,GO:0044786,GO:0045055,GO:0045087,GO:0045088,GO:0045089,GO:0045117,GO:0045121,GO:0045171,GO:0045172,GO:0045177,GO:0045321,GO:0045478,GO:0045576,GO:0045577,GO:0045579,GO:0045595,GO:0045597,GO:0045619,GO:0045621,GO:0046483,GO:0046649,GO:0046777,GO:0046879,GO:0046903,GO:0046907,GO:0046958,GO:0046960,GO:0048468,GO:0048469,GO:0048471,GO:0048477,GO:0048513,GO:0048518,GO:0048519,GO:0048522,GO:0048523,GO:0048534,GO:0048563,GO:0048569,GO:0048583,GO:0048584,GO:0048598,GO:0048608,GO:0048609,GO:0048646,GO:0048707,GO:0048729,GO:0048731,GO:0048732,GO:0048736,GO:0048737,GO:0048806,GO:0048856,GO:0048869,GO:0050670,GO:0050672,GO:0050727,GO:0050729,GO:0050776,GO:0050778,GO:0050789,GO:0050793,GO:0050794,GO:0050851,GO:0050853,GO:0050864,GO:0050865,GO:0050866,GO:0050867,GO:0050869,GO:0050871,GO:0050877,GO:0050890,GO:0050896,GO:0051090,GO:0051091,GO:0051092,GO:0051094,GO:0051128,GO:0051171,GO:0051179,GO:0051234,GO:0051239,GO:0051240,GO:0051241,GO:0051249,GO:0051250,GO:0051251,GO:0051252,GO:0051276,GO:0051321,GO:0051403,GO:0051493,GO:0051608,GO:0051640,GO:0051641,GO:0051649,GO:0051656,GO:0051704,GO:0051707,GO:0051716,GO:0060255,GO:0060429,GO:0060541,GO:0060562,GO:0061458,GO:0061982,GO:0061988,GO:0065007,GO:0065008,GO:0065009,GO:0070192,GO:0070228,GO:0070663,GO:0070664,GO:0070887,GO:0071216,GO:0071226,GO:0071310,GO:0071345,GO:0071702,GO:0071704,GO:0071705,GO:0071840,GO:0071944,GO:0080090,GO:0080134,GO:0090066,GO:0090304,GO:0097159,GO:0097190,GO:0097367,GO:0097708,GO:0098552,GO:0098562,GO:0098589,GO:0098760,GO:0098761,GO:0098805,GO:0098857,GO:0110053,GO:0140029,GO:0140096,GO:1901265,GO:1901360,GO:1901363,GO:1901564,GO:1901576,GO:1901700,GO:1901701,GO:1901981,GO:1902105,GO:1902107,GO:1902903,GO:1903046,GO:1903506,GO:1903706,GO:1903708,GO:2000026,GO:2000106,GO:2000112,GO:2001141
HiC_scaffold_20	AUGUSTUS	intron	45109453	45110000	1.0	+	.	ID=g11225.t1.intron1;Parent=g11225.t1
HiC_scaffold_20	AUGUSTUS	exon	45110001	45110099	.	+	.	ID=g11225.t1.exon2;Parent=g11225.t1
HiC_scaffold_20	AUGUSTUS	CDS	45110001	45110099	1.0	+	0	ID=g11225.t1.CDS2;Parent=g11225.t1
HiC_scaffold_20	AUGUSTUS	intron	45110100	45113838	1.0	+	.	ID=g11225.t1.intron2;Parent=g11225.t1
HiC_scaffold_20	AUGUSTUS	exon	45113839	45113907	.	+	.	ID=g11225.t1.exon3;Parent=g11225.t1
HiC_scaffold_20	AUGUSTUS	CDS	45113839	45113907	1.0	+	0	ID=g11225.t1.CDS3;Parent=g11225.t1
HiC_scaffold_20	AUGUSTUS	intron	45113908	45115441	1.0	+	.	ID=g11225.t1.intron3;Parent=g11225.t1
HiC_scaffold_20	AUGUSTUS	exon	45115442	45115523	.	+	.	ID=g11225.t1.exon4;Parent=g11225.t1
HiC_scaffold_20	AUGUSTUS	CDS	45115442	45115523	1.0	+	0	ID=g11225.t1.CDS4;Parent=g11225.t1
HiC_scaffold_20	AUGUSTUS	intron	45115524	45121162	1.0	+	.	ID=g11225.t1.intron4;Parent=g11225.t1
HiC_scaffold_20	AUGUSTUS	exon	45121163	45121291	.	+	.	ID=g11225.t1.exon5;Parent=g11225.t1
HiC_scaffold_20	AUGUSTUS	CDS	45121163	45121291	1.0	+	2	ID=g11225.t1.CDS5;Parent=g11225.t1
HiC_scaffold_20	AUGUSTUS	intron	45121292	45121579	1.0	+	.	ID=g11225.t1.intron5;Parent=g11225.t1
HiC_scaffold_20	AUGUSTUS	exon	45121580	45121647	.	+	.	ID=g11225.t1.exon6;Parent=g11225.t1
HiC_scaffold_20	AUGUSTUS	CDS	45121580	45121647	1.0	+	2	ID=g11225.t1.CDS6;Parent=g11225.t1
HiC_scaffold_20	AUGUSTUS	intron	45121648	45122555	1.0	+	.	ID=g11225.t1.intron6;Parent=g11225.t1
HiC_scaffold_20	AUGUSTUS	exon	45122556	45122743	.	+	.	ID=g11225.t1.exon7;Parent=g11225.t1
HiC_scaffold_20	AUGUSTUS	CDS	45122556	45122743	1.0	+	0	ID=g11225.t1.CDS7;Parent=g11225.t1
HiC_scaffold_20	AUGUSTUS	intron	45122744	45123157	1.0	+	.	ID=g11225.t1.intron7;Parent=g11225.t1
HiC_scaffold_20	AUGUSTUS	exon	45123158	45123220	.	+	.	ID=g11225.t1.exon8;Parent=g11225.t1
HiC_scaffold_20	AUGUSTUS	CDS	45123158	45123220	1.0	+	1	ID=g11225.t1.CDS8;Parent=g11225.t1
HiC_scaffold_20	AUGUSTUS	intron	45123221	45123799	1.0	+	.	ID=g11225.t1.intron8;Parent=g11225.t1
HiC_scaffold_20	AUGUSTUS	exon	45123800	45123854	.	+	.	ID=g11225.t1.exon9;Parent=g11225.t1
HiC_scaffold_20	AUGUSTUS	CDS	45123800	45123854	1.0	+	1	ID=g11225.t1.CDS9;Parent=g11225.t1
HiC_scaffold_20	AUGUSTUS	intron	45123855	45124138	1.0	+	.	ID=g11225.t1.intron9;Parent=g11225.t1
HiC_scaffold_20	AUGUSTUS	exon	45124139	45124218	.	+	.	ID=g11225.t1.exon10;Parent=g11225.t1
HiC_scaffold_20	AUGUSTUS	CDS	45124139	45124218	1.0	+	0	ID=g11225.t1.CDS10;Parent=g11225.t1
HiC_scaffold_20	AUGUSTUS	intron	45124219	45124383	1.0	+	.	ID=g11225.t1.intron10;Parent=g11225.t1
HiC_scaffold_20	AUGUSTUS	exon	45124384	45124511	.	+	.	ID=g11225.t1.exon11;Parent=g11225.t1
HiC_scaffold_20	AUGUSTUS	CDS	45124384	45124511	1.0	+	1	ID=g11225.t1.CDS11;Parent=g11225.t1
HiC_scaffold_20	AUGUSTUS	intron	45124512	45125345	1.0	+	.	ID=g11225.t1.intron11;Parent=g11225.t1
HiC_scaffold_20	AUGUSTUS	exon	45125346	45125420	.	+	.	ID=g11225.t1.exon12;Parent=g11225.t1
HiC_scaffold_20	AUGUSTUS	CDS	45125346	45125420	1.0	+	2	ID=g11225.t1.CDS12;Parent=g11225.t1
HiC_scaffold_20	AUGUSTUS	intron	45125421	45125900	1.0	+	.	ID=g11225.t1.intron12;Parent=g11225.t1
HiC_scaffold_20	AUGUSTUS	exon	45125901	45126072	.	+	.	ID=g11225.t1.exon13;Parent=g11225.t1
HiC_scaffold_20	AUGUSTUS	CDS	45125901	45126072	1.0	+	2	ID=g11225.t1.CDS13;Parent=g11225.t1
HiC_scaffold_20	AUGUSTUS	intron	45126073	45126588	1.0	+	.	ID=g11225.t1.intron13;Parent=g11225.t1
HiC_scaffold_20	AUGUSTUS	exon	45126589	45126805	.	+	.	ID=g11225.t1.exon14;Parent=g11225.t1
HiC_scaffold_20	AUGUSTUS	CDS	45126589	45126805	1.0	+	1	ID=g11225.t1.CDS14;Parent=g11225.t1
HiC_scaffold_20	AUGUSTUS	intron	45126806	45127818	1.0	+	.	ID=g11225.t1.intron14;Parent=g11225.t1
HiC_scaffold_20	AUGUSTUS	exon	45127819	45127883	.	+	.	ID=g11225.t1.exon15;Parent=g11225.t1
HiC_scaffold_20	AUGUSTUS	CDS	45127819	45127883	1.0	+	0	ID=g11225.t1.CDS15;Parent=g11225.t1
HiC_scaffold_20	AUGUSTUS	intron	45127884	45128500	1.0	+	.	ID=g11225.t1.intron15;Parent=g11225.t1
HiC_scaffold_20	AUGUSTUS	exon	45128501	45128619	.	+	.	ID=g11225.t1.exon16;Parent=g11225.t1
HiC_scaffold_20	AUGUSTUS	CDS	45128501	45128619	1.0	+	1	ID=g11225.t1.CDS16;Parent=g11225.t1
HiC_scaffold_20	AUGUSTUS	intron	45128620	45129144	1.0	+	.	ID=g11225.t1.intron16;Parent=g11225.t1
HiC_scaffold_20	AUGUSTUS	exon	45129145	45129302	.	+	.	ID=g11225.t1.exon17;Parent=g11225.t1
HiC_scaffold_20	AUGUSTUS	CDS	45129145	45129302	1.0	+	2	ID=g11225.t1.CDS17;Parent=g11225.t1
HiC_scaffold_20	AUGUSTUS	intron	45129303	45131719	1.0	+	.	ID=g11225.t1.intron17;Parent=g11225.t1
HiC_scaffold_20	AUGUSTUS	exon	45131720	45131791	.	+	.	ID=g11225.t1.exon18;Parent=g11225.t1
HiC_scaffold_20	AUGUSTUS	CDS	45131720	45131791	1.0	+	0	ID=g11225.t1.CDS18;Parent=g11225.t1
HiC_scaffold_20	AUGUSTUS	stop_codon	45131789	45131791	.	+	0	ID=g11225.t1.stop1;Parent=g11225.t1
HiC_scaffold_20	AUGUSTUS	start_codon	45132971	45132973	.	+	0	ID=g11226.t1.start1;Parent=g11226.t1
HiC_scaffold_20	AUGUSTUS	exon	45132971	45133102	.	+	.	ID=g11226.t1.exon1;Parent=g11226.t1
HiC_scaffold_20	AUGUSTUS	CDS	45132971	45133102	1.0	+	0	ID=g11226.t1.CDS1;Parent=g11226.t1
HiC_scaffold_20	AUGUSTUS	gene	45132971	45134791	.	+	.	ID=g11226
HiC_scaffold_20	AUGUSTUS	mRNA	45132971	45134791	1.0	+	.	ID=g11226.t1;Parent=g11226;em_target=132908.ENSPVAP00000001475;em_score=208.8;em_evalue=3.3e-65;em_tcov=.;em_OGs=KOG3489@1|root,KOG3489@2759|Eukaryota,3A8VF@33154|Opisthokonta,3BRDW@33208|Metazoa,3D85P@33213|Bilateria,48F7H@7711|Chordata,49C7K@7742|Vertebrata,3JHF4@40674|Mammalia,4KZ4D@9397|Chiroptera;em_COG_cat=U;em_desc=Mitochondrial import inner membrane translocase subunit Tim8;em_max_annot_lvl=33208|Metazoa;em_Preferred_name=TIMM8A;em_KEGG_ko=ko:K17780;em_BRITE=ko00000,ko02000,ko03029;em_KEGG_TC=3.A.8.1;em_PFAMs=zf-Tim10_DDP;em_GOs=GO:0003674,GO:0005215,GO:0005575,GO:0005622,GO:0005623,GO:0005737,GO:0005739,GO:0005740,GO:0005758,GO:0006810,GO:0006811,GO:0006812,GO:0007275,GO:0007399,GO:0008104,GO:0008150,GO:0008324,GO:0015031,GO:0015075,GO:0015318,GO:0015833,GO:0016020,GO:0022857,GO:0022890,GO:0030001,GO:0031967,GO:0031970,GO:0031974,GO:0031975,GO:0032501,GO:0032502,GO:0033036,GO:0034220,GO:0042886,GO:0043226,GO:0043227,GO:0043229,GO:0043231,GO:0043233,GO:0044422,GO:0044424,GO:0044429,GO:0044444,GO:0044446,GO:0044464,GO:0045184,GO:0046873,GO:0048731,GO:0048856,GO:0051179,GO:0051234,GO:0055085,GO:0070013,GO:0071702,GO:0071705,GO:0072321,GO:0098655
HiC_scaffold_20	AUGUSTUS	intron	45133103	45134629	1.0	+	.	ID=g11226.t1.intron1;Parent=g11226.t1
HiC_scaffold_20	AUGUSTUS	exon	45134630	45134791	.	+	.	ID=g11226.t1.exon2;Parent=g11226.t1
HiC_scaffold_20	AUGUSTUS	CDS	45134630	45134791	1.0	+	0	ID=g11226.t1.CDS2;Parent=g11226.t1
HiC_scaffold_20	AUGUSTUS	stop_codon	45134789	45134791	.	+	0	ID=g11226.t1.stop1;Parent=g11226.t1
HiC_scaffold_20	AUGUSTUS	stop_codon	45201123	45201125	.	-	0	ID=g11227.t1.stop1;Parent=g11227.t1
HiC_scaffold_20	GeneMark.hmm3	stop_codon	45201123	45201125	.	-	0	ID=g11227.t2.stop1;Parent=g11227.t2
HiC_scaffold_20	AUGUSTUS	exon	45201123	45201247	.	-	.	ID=g11227.t1.exon1;Parent=g11227.t1
HiC_scaffold_20	GeneMark.hmm3	CDS	45201123	45201247	.	-	2	ID=g11227.t2.CDS1;Parent=g11227.t2
HiC_scaffold_20	GeneMark.hmm3	exon	45201123	45201247	.	-	2	ID=g11227.t2.exon1;Parent=g11227.t2
HiC_scaffold_20	AUGUSTUS	CDS	45201123	45201247	1.0	-	2	ID=g11227.t1.CDS1;Parent=g11227.t1
HiC_scaffold_20	AUGUSTUS	mRNA	45201123	45229259	0.74	-	.	ID=g11227.t1;Parent=g11227;em_target=9668.ENSMPUP00000002181;em_score=2172.1;em_evalue=0.0;em_tcov=.;em_OGs=COG5069@1|root,KOG4286@2759|Eukaryota,38ESA@33154|Opisthokonta,3BDJ0@33208|Metazoa,3CW3V@33213|Bilateria,48856@7711|Chordata,48VQ3@7742|Vertebrata,3J5K5@40674|Mammalia,3ES7I@33554|Carnivora;em_COG_cat=Z;em_desc=Dystrophin related protein 2;em_max_annot_lvl=33208|Metazoa;em_Preferred_name=DRP2;em_PFAMs=EF-hand_2,EF-hand_3,Spectrin,WW,ZZ;em_GOs=GO:0005575,GO:0005623,GO:0005886,GO:0007275,GO:0007399,GO:0007417,GO:0008150,GO:0009987,GO:0016020,GO:0016043,GO:0030425,GO:0032501,GO:0032502,GO:0036477,GO:0042995,GO:0043005,GO:0044463,GO:0044464,GO:0048731,GO:0048856,GO:0050808,GO:0071840,GO:0071944,GO:0097447,GO:0097458,GO:0120025,GO:0120038
HiC_scaffold_20	AUGUSTUS	gene	45201123	45244333	.	-	.	ID=g11227
HiC_scaffold_20	GeneMark.hmm3	mRNA	45201123	45244333	.	-	.	ID=g11227.t2;Parent=g11227;em_target=9668.ENSMPUP00000002181;em_score=2069.7;em_evalue=0.0;em_tcov=.;em_OGs=COG5069@1|root,KOG4286@2759|Eukaryota,38ESA@33154|Opisthokonta,3BDJ0@33208|Metazoa,3CW3V@33213|Bilateria,48856@7711|Chordata,48VQ3@7742|Vertebrata,3J5K5@40674|Mammalia,3ES7I@33554|Carnivora;em_COG_cat=Z;em_desc=Dystrophin related protein 2;em_max_annot_lvl=33208|Metazoa;em_Preferred_name=DRP2;em_PFAMs=EF-hand_2,EF-hand_3,Spectrin,WW,ZZ;em_GOs=GO:0005575,GO:0005623,GO:0005886,GO:0007275,GO:0007399,GO:0007417,GO:0008150,GO:0009987,GO:0016020,GO:0016043,GO:0030425,GO:0032501,GO:0032502,GO:0036477,GO:0042995,GO:0043005,GO:0044463,GO:0044464,GO:0048731,GO:0048856,GO:0050808,GO:0071840,GO:0071944,GO:0097447,GO:0097458,GO:0120025,GO:0120038
HiC_scaffold_20	GeneMark.hmm3	intron	45201248	45201565	.	-	1	ID=g11227.t2.intron1;Parent=g11227.t2
HiC_scaffold_20	AUGUSTUS	intron	45201248	45201565	1.0	-	.	ID=g11227.t1.intron1;Parent=g11227.t1
HiC_scaffold_20	AUGUSTUS	exon	45201566	45201686	.	-	.	ID=g11227.t1.exon2;Parent=g11227.t1
HiC_scaffold_20	GeneMark.hmm3	CDS	45201566	45201686	.	-	0	ID=g11227.t2.CDS2;Parent=g11227.t2
HiC_scaffold_20	GeneMark.hmm3	exon	45201566	45201686	.	-	0	ID=g11227.t2.exon2;Parent=g11227.t2
HiC_scaffold_20	AUGUSTUS	CDS	45201566	45201686	1.0	-	0	ID=g11227.t1.CDS2;Parent=g11227.t1
HiC_scaffold_20	GeneMark.hmm3	intron	45201687	45203927	.	-	0	ID=g11227.t2.intron2;Parent=g11227.t2
HiC_scaffold_20	AUGUSTUS	intron	45201687	45203927	1.0	-	.	ID=g11227.t1.intron2;Parent=g11227.t1
HiC_scaffold_20	AUGUSTUS	exon	45203928	45204165	.	-	.	ID=g11227.t1.exon3;Parent=g11227.t1
HiC_scaffold_20	GeneMark.hmm3	CDS	45203928	45204165	.	-	1	ID=g11227.t2.CDS3;Parent=g11227.t2
HiC_scaffold_20	GeneMark.hmm3	exon	45203928	45204165	.	-	1	ID=g11227.t2.exon3;Parent=g11227.t2
HiC_scaffold_20	AUGUSTUS	CDS	45203928	45204165	1.0	-	1	ID=g11227.t1.CDS3;Parent=g11227.t1
HiC_scaffold_20	GeneMark.hmm3	intron	45204166	45205803	.	-	2	ID=g11227.t2.intron3;Parent=g11227.t2
HiC_scaffold_20	AUGUSTUS	intron	45204166	45205803	1.0	-	.	ID=g11227.t1.intron3;Parent=g11227.t1
HiC_scaffold_20	AUGUSTUS	exon	45205804	45205947	.	-	.	ID=g11227.t1.exon4;Parent=g11227.t1
HiC_scaffold_20	GeneMark.hmm3	CDS	45205804	45205947	.	-	1	ID=g11227.t2.CDS4;Parent=g11227.t2
HiC_scaffold_20	GeneMark.hmm3	exon	45205804	45205947	.	-	1	ID=g11227.t2.exon4;Parent=g11227.t2
HiC_scaffold_20	AUGUSTUS	CDS	45205804	45205947	1.0	-	1	ID=g11227.t1.CDS4;Parent=g11227.t1
HiC_scaffold_20	GeneMark.hmm3	intron	45205948	45206764	.	-	2	ID=g11227.t2.intron4;Parent=g11227.t2
HiC_scaffold_20	AUGUSTUS	intron	45205948	45206764	1.0	-	.	ID=g11227.t1.intron4;Parent=g11227.t1
HiC_scaffold_20	AUGUSTUS	exon	45206765	45206830	.	-	.	ID=g11227.t1.exon5;Parent=g11227.t1
HiC_scaffold_20	GeneMark.hmm3	CDS	45206765	45206830	.	-	1	ID=g11227.t2.CDS5;Parent=g11227.t2
HiC_scaffold_20	GeneMark.hmm3	exon	45206765	45206830	.	-	1	ID=g11227.t2.exon5;Parent=g11227.t2
HiC_scaffold_20	AUGUSTUS	CDS	45206765	45206830	1.0	-	1	ID=g11227.t1.CDS5;Parent=g11227.t1
HiC_scaffold_20	GeneMark.hmm3	intron	45206831	45207080	.	-	2	ID=g11227.t2.intron5;Parent=g11227.t2
HiC_scaffold_20	AUGUSTUS	intron	45206831	45207080	1.0	-	.	ID=g11227.t1.intron5;Parent=g11227.t1
HiC_scaffold_20	AUGUSTUS	exon	45207081	45207146	.	-	.	ID=g11227.t1.exon6;Parent=g11227.t1
HiC_scaffold_20	GeneMark.hmm3	CDS	45207081	45207146	.	-	1	ID=g11227.t2.CDS6;Parent=g11227.t2
HiC_scaffold_20	GeneMark.hmm3	exon	45207081	45207146	.	-	1	ID=g11227.t2.exon6;Parent=g11227.t2
HiC_scaffold_20	AUGUSTUS	CDS	45207081	45207146	1.0	-	1	ID=g11227.t1.CDS6;Parent=g11227.t1
HiC_scaffold_20	GeneMark.hmm3	intron	45207147	45207471	.	-	2	ID=g11227.t2.intron6;Parent=g11227.t2
HiC_scaffold_20	AUGUSTUS	intron	45207147	45207471	1.0	-	.	ID=g11227.t1.intron6;Parent=g11227.t1
HiC_scaffold_20	AUGUSTUS	exon	45207472	45207608	.	-	.	ID=g11227.t1.exon7;Parent=g11227.t1
HiC_scaffold_20	GeneMark.hmm3	CDS	45207472	45207608	.	-	0	ID=g11227.t2.CDS7;Parent=g11227.t2
HiC_scaffold_20	GeneMark.hmm3	exon	45207472	45207608	.	-	0	ID=g11227.t2.exon7;Parent=g11227.t2
HiC_scaffold_20	AUGUSTUS	CDS	45207472	45207608	1.0	-	0	ID=g11227.t1.CDS7;Parent=g11227.t1
HiC_scaffold_20	GeneMark.hmm3	intron	45207609	45208780	.	-	0	ID=g11227.t2.intron7;Parent=g11227.t2
HiC_scaffold_20	AUGUSTUS	intron	45207609	45208780	1.0	-	.	ID=g11227.t1.intron7;Parent=g11227.t1
HiC_scaffold_20	AUGUSTUS	exon	45208781	45208892	.	-	.	ID=g11227.t1.exon8;Parent=g11227.t1
HiC_scaffold_20	GeneMark.hmm3	CDS	45208781	45208892	.	-	1	ID=g11227.t2.CDS8;Parent=g11227.t2
HiC_scaffold_20	GeneMark.hmm3	exon	45208781	45208892	.	-	1	ID=g11227.t2.exon8;Parent=g11227.t2
HiC_scaffold_20	AUGUSTUS	CDS	45208781	45208892	1.0	-	1	ID=g11227.t1.CDS8;Parent=g11227.t1
HiC_scaffold_20	GeneMark.hmm3	intron	45208893	45211192	.	-	2	ID=g11227.t2.intron8;Parent=g11227.t2
HiC_scaffold_20	AUGUSTUS	intron	45208893	45211192	1.0	-	.	ID=g11227.t1.intron8;Parent=g11227.t1
HiC_scaffold_20	AUGUSTUS	exon	45211193	45211359	.	-	.	ID=g11227.t1.exon9;Parent=g11227.t1
HiC_scaffold_20	GeneMark.hmm3	CDS	45211193	45211359	.	-	0	ID=g11227.t2.CDS9;Parent=g11227.t2
HiC_scaffold_20	GeneMark.hmm3	exon	45211193	45211359	.	-	0	ID=g11227.t2.exon9;Parent=g11227.t2
HiC_scaffold_20	AUGUSTUS	CDS	45211193	45211359	1.0	-	0	ID=g11227.t1.CDS9;Parent=g11227.t1
HiC_scaffold_20	GeneMark.hmm3	intron	45211360	45211694	.	-	0	ID=g11227.t2.intron9;Parent=g11227.t2
HiC_scaffold_20	AUGUSTUS	intron	45211360	45211694	1.0	-	.	ID=g11227.t1.intron9;Parent=g11227.t1
HiC_scaffold_20	AUGUSTUS	exon	45211695	45211852	.	-	.	ID=g11227.t1.exon10;Parent=g11227.t1
HiC_scaffold_20	GeneMark.hmm3	CDS	45211695	45211852	.	-	2	ID=g11227.t2.CDS10;Parent=g11227.t2
HiC_scaffold_20	GeneMark.hmm3	exon	45211695	45211852	.	-	2	ID=g11227.t2.exon10;Parent=g11227.t2
HiC_scaffold_20	AUGUSTUS	CDS	45211695	45211852	1.0	-	2	ID=g11227.t1.CDS10;Parent=g11227.t1
HiC_scaffold_20	GeneMark.hmm3	intron	45211853	45213458	.	-	1	ID=g11227.t2.intron10;Parent=g11227.t2
HiC_scaffold_20	AUGUSTUS	intron	45211853	45213458	1.0	-	.	ID=g11227.t1.intron10;Parent=g11227.t1
HiC_scaffold_20	AUGUSTUS	exon	45213459	45213544	.	-	.	ID=g11227.t1.exon11;Parent=g11227.t1
HiC_scaffold_20	GeneMark.hmm3	CDS	45213459	45213544	.	-	1	ID=g11227.t2.CDS11;Parent=g11227.t2
HiC_scaffold_20	GeneMark.hmm3	exon	45213459	45213544	.	-	1	ID=g11227.t2.exon11;Parent=g11227.t2
HiC_scaffold_20	AUGUSTUS	CDS	45213459	45213544	1.0	-	1	ID=g11227.t1.CDS11;Parent=g11227.t1
HiC_scaffold_20	GeneMark.hmm3	intron	45213545	45213767	.	-	2	ID=g11227.t2.intron11;Parent=g11227.t2
HiC_scaffold_20	AUGUSTUS	intron	45213545	45213767	1.0	-	.	ID=g11227.t1.intron11;Parent=g11227.t1
HiC_scaffold_20	AUGUSTUS	exon	45213768	45213969	.	-	.	ID=g11227.t1.exon12;Parent=g11227.t1
HiC_scaffold_20	GeneMark.hmm3	CDS	45213768	45213969	.	-	2	ID=g11227.t2.CDS12;Parent=g11227.t2
HiC_scaffold_20	GeneMark.hmm3	exon	45213768	45213969	.	-	2	ID=g11227.t2.exon12;Parent=g11227.t2
HiC_scaffold_20	AUGUSTUS	CDS	45213768	45213969	1.0	-	2	ID=g11227.t1.CDS12;Parent=g11227.t1
HiC_scaffold_20	GeneMark.hmm3	intron	45213970	45215432	.	-	1	ID=g11227.t2.intron12;Parent=g11227.t2
HiC_scaffold_20	AUGUSTUS	intron	45213970	45215432	1.0	-	.	ID=g11227.t1.intron12;Parent=g11227.t1
HiC_scaffold_20	AUGUSTUS	exon	45215433	45215507	.	-	.	ID=g11227.t1.exon13;Parent=g11227.t1
HiC_scaffold_20	GeneMark.hmm3	CDS	45215433	45215507	.	-	2	ID=g11227.t2.CDS13;Parent=g11227.t2
HiC_scaffold_20	GeneMark.hmm3	exon	45215433	45215507	.	-	2	ID=g11227.t2.exon13;Parent=g11227.t2
HiC_scaffold_20	AUGUSTUS	CDS	45215433	45215507	1.0	-	2	ID=g11227.t1.CDS13;Parent=g11227.t1
HiC_scaffold_20	GeneMark.hmm3	intron	45215508	45216539	.	-	1	ID=g11227.t2.intron13;Parent=g11227.t2
HiC_scaffold_20	AUGUSTUS	intron	45215508	45216539	1.0	-	.	ID=g11227.t1.intron13;Parent=g11227.t1
HiC_scaffold_20	AUGUSTUS	exon	45216540	45216601	.	-	.	ID=g11227.t1.exon14;Parent=g11227.t1
HiC_scaffold_20	GeneMark.hmm3	CDS	45216540	45216601	.	-	1	ID=g11227.t2.CDS14;Parent=g11227.t2
HiC_scaffold_20	GeneMark.hmm3	exon	45216540	45216601	.	-	1	ID=g11227.t2.exon14;Parent=g11227.t2
HiC_scaffold_20	AUGUSTUS	CDS	45216540	45216601	1.0	-	1	ID=g11227.t1.CDS14;Parent=g11227.t1
HiC_scaffold_20	GeneMark.hmm3	intron	45216602	45216912	.	-	2	ID=g11227.t2.intron14;Parent=g11227.t2
HiC_scaffold_20	AUGUSTUS	intron	45216602	45216912	1.0	-	.	ID=g11227.t1.intron14;Parent=g11227.t1
HiC_scaffold_20	AUGUSTUS	exon	45216913	45216973	.	-	.	ID=g11227.t1.exon15;Parent=g11227.t1
HiC_scaffold_20	GeneMark.hmm3	CDS	45216913	45216973	.	-	2	ID=g11227.t2.CDS15;Parent=g11227.t2
HiC_scaffold_20	GeneMark.hmm3	exon	45216913	45216973	.	-	2	ID=g11227.t2.exon15;Parent=g11227.t2
HiC_scaffold_20	AUGUSTUS	CDS	45216913	45216973	1.0	-	2	ID=g11227.t1.CDS15;Parent=g11227.t1
HiC_scaffold_20	GeneMark.hmm3	intron	45216974	45218714	.	-	1	ID=g11227.t2.intron15;Parent=g11227.t2
HiC_scaffold_20	AUGUSTUS	intron	45216974	45218714	1.0	-	.	ID=g11227.t1.intron15;Parent=g11227.t1
HiC_scaffold_20	AUGUSTUS	exon	45218715	45218793	.	-	.	ID=g11227.t1.exon16;Parent=g11227.t1
HiC_scaffold_20	GeneMark.hmm3	CDS	45218715	45218793	.	-	0	ID=g11227.t2.CDS16;Parent=g11227.t2
HiC_scaffold_20	GeneMark.hmm3	exon	45218715	45218793	.	-	0	ID=g11227.t2.exon16;Parent=g11227.t2
HiC_scaffold_20	AUGUSTUS	CDS	45218715	45218793	1.0	-	0	ID=g11227.t1.CDS16;Parent=g11227.t1
HiC_scaffold_20	GeneMark.hmm3	intron	45218794	45219212	.	-	0	ID=g11227.t2.intron16;Parent=g11227.t2
HiC_scaffold_20	AUGUSTUS	intron	45218794	45219230	1.0	-	.	ID=g11227.t1.intron16;Parent=g11227.t1
HiC_scaffold_20	GeneMark.hmm3	CDS	45219213	45219377	.	-	0	ID=g11227.t2.CDS17;Parent=g11227.t2
HiC_scaffold_20	GeneMark.hmm3	exon	45219213	45219377	.	-	0	ID=g11227.t2.exon17;Parent=g11227.t2
HiC_scaffold_20	AUGUSTUS	exon	45219231	45219377	.	-	.	ID=g11227.t1.exon17;Parent=g11227.t1
HiC_scaffold_20	AUGUSTUS	CDS	45219231	45219377	1.0	-	0	ID=g11227.t1.CDS17;Parent=g11227.t1
HiC_scaffold_20	GeneMark.hmm3	intron	45219378	45219773	.	-	0	ID=g11227.t2.intron17;Parent=g11227.t2
HiC_scaffold_20	AUGUSTUS	intron	45219378	45219773	1.0	-	.	ID=g11227.t1.intron17;Parent=g11227.t1
HiC_scaffold_20	AUGUSTUS	exon	45219774	45220042	.	-	.	ID=g11227.t1.exon18;Parent=g11227.t1
HiC_scaffold_20	GeneMark.hmm3	CDS	45219774	45220042	.	-	2	ID=g11227.t2.CDS18;Parent=g11227.t2
HiC_scaffold_20	GeneMark.hmm3	exon	45219774	45220042	.	-	2	ID=g11227.t2.exon18;Parent=g11227.t2
HiC_scaffold_20	AUGUSTUS	CDS	45219774	45220042	1.0	-	2	ID=g11227.t1.CDS18;Parent=g11227.t1
HiC_scaffold_20	GeneMark.hmm3	intron	45220043	45221271	.	-	1	ID=g11227.t2.intron18;Parent=g11227.t2
HiC_scaffold_20	AUGUSTUS	intron	45220043	45221271	1.0	-	.	ID=g11227.t1.intron18;Parent=g11227.t1
HiC_scaffold_20	AUGUSTUS	exon	45221272	45221392	.	-	.	ID=g11227.t1.exon19;Parent=g11227.t1
HiC_scaffold_20	GeneMark.hmm3	CDS	45221272	45221392	.	-	0	ID=g11227.t2.CDS19;Parent=g11227.t2
HiC_scaffold_20	GeneMark.hmm3	exon	45221272	45221392	.	-	0	ID=g11227.t2.exon19;Parent=g11227.t2
HiC_scaffold_20	AUGUSTUS	CDS	45221272	45221392	1.0	-	0	ID=g11227.t1.CDS19;Parent=g11227.t1
HiC_scaffold_20	GeneMark.hmm3	intron	45221393	45223007	.	-	0	ID=g11227.t2.intron19;Parent=g11227.t2
HiC_scaffold_20	AUGUSTUS	intron	45221393	45223007	1.0	-	.	ID=g11227.t1.intron19;Parent=g11227.t1
HiC_scaffold_20	AUGUSTUS	exon	45223008	45223164	.	-	.	ID=g11227.t1.exon20;Parent=g11227.t1
HiC_scaffold_20	GeneMark.hmm3	CDS	45223008	45223164	.	-	1	ID=g11227.t2.CDS20;Parent=g11227.t2
HiC_scaffold_20	GeneMark.hmm3	exon	45223008	45223164	.	-	1	ID=g11227.t2.exon20;Parent=g11227.t2
HiC_scaffold_20	AUGUSTUS	CDS	45223008	45223164	1.0	-	1	ID=g11227.t1.CDS20;Parent=g11227.t1
HiC_scaffold_20	GeneMark.hmm3	intron	45223165	45224954	.	-	2	ID=g11227.t2.intron20;Parent=g11227.t2
HiC_scaffold_20	AUGUSTUS	intron	45223165	45224954	1.0	-	.	ID=g11227.t1.intron20;Parent=g11227.t1
HiC_scaffold_20	AUGUSTUS	exon	45224955	45225118	.	-	.	ID=g11227.t1.exon21;Parent=g11227.t1
HiC_scaffold_20	GeneMark.hmm3	CDS	45224955	45225118	.	-	0	ID=g11227.t2.CDS21;Parent=g11227.t2
HiC_scaffold_20	GeneMark.hmm3	exon	45224955	45225118	.	-	0	ID=g11227.t2.exon21;Parent=g11227.t2
HiC_scaffold_20	AUGUSTUS	CDS	45224955	45225118	1.0	-	0	ID=g11227.t1.CDS21;Parent=g11227.t1
HiC_scaffold_20	GeneMark.hmm3	intron	45225119	45226558	.	-	0	ID=g11227.t2.intron21;Parent=g11227.t2
HiC_scaffold_20	AUGUSTUS	intron	45225119	45229151	1.0	-	.	ID=g11227.t1.intron21;Parent=g11227.t1
HiC_scaffold_20	GeneMark.hmm3	CDS	45226559	45226644	.	-	2	ID=g11227.t2.CDS22;Parent=g11227.t2
HiC_scaffold_20	GeneMark.hmm3	exon	45226559	45226644	.	-	2	ID=g11227.t2.exon22;Parent=g11227.t2
HiC_scaffold_20	GeneMark.hmm3	intron	45226645	45227037	.	-	1	ID=g11227.t2.intron22;Parent=g11227.t2
HiC_scaffold_20	GeneMark.hmm3	CDS	45227038	45227091	.	-	2	ID=g11227.t2.CDS23;Parent=g11227.t2
HiC_scaffold_20	GeneMark.hmm3	exon	45227038	45227091	.	-	2	ID=g11227.t2.exon23;Parent=g11227.t2
HiC_scaffold_20	GeneMark.hmm3	intron	45227092	45227324	.	-	1	ID=g11227.t2.intron23;Parent=g11227.t2
HiC_scaffold_20	GeneMark.hmm3	CDS	45227325	45227449	.	-	1	ID=g11227.t2.CDS24;Parent=g11227.t2
HiC_scaffold_20	GeneMark.hmm3	exon	45227325	45227449	.	-	1	ID=g11227.t2.exon24;Parent=g11227.t2
HiC_scaffold_20	GeneMark.hmm3	intron	45227450	45229151	.	-	2	ID=g11227.t2.intron24;Parent=g11227.t2
HiC_scaffold_20	GeneMark.hmm3	CDS	45229152	45229247	.	-	1	ID=g11227.t2.CDS25;Parent=g11227.t2
HiC_scaffold_20	GeneMark.hmm3	exon	45229152	45229247	.	-	1	ID=g11227.t2.exon25;Parent=g11227.t2
HiC_scaffold_20	AUGUSTUS	exon	45229152	45229259	.	-	.	ID=g11227.t1.exon22;Parent=g11227.t1
HiC_scaffold_20	AUGUSTUS	CDS	45229152	45229259	0.74	-	0	ID=g11227.t1.CDS22;Parent=g11227.t1
HiC_scaffold_20	GeneMark.hmm3	intron	45229248	45239811	.	-	2	ID=g11227.t2.intron25;Parent=g11227.t2
HiC_scaffold_20	AUGUSTUS	start_codon	45229257	45229259	.	-	0	ID=g11227.t1.start1;Parent=g11227.t1
HiC_scaffold_20	GeneMark.hmm3	CDS	45239812	45239896	.	-	2	ID=g11227.t2.CDS26;Parent=g11227.t2
HiC_scaffold_20	GeneMark.hmm3	exon	45239812	45239896	.	-	2	ID=g11227.t2.exon26;Parent=g11227.t2
HiC_scaffold_20	GeneMark.hmm3	intron	45239897	45240637	.	-	1	ID=g11227.t2.intron26;Parent=g11227.t2
HiC_scaffold_20	GeneMark.hmm3	CDS	45240638	45240901	.	-	2	ID=g11227.t2.CDS27;Parent=g11227.t2
HiC_scaffold_20	GeneMark.hmm3	exon	45240638	45240901	.	-	2	ID=g11227.t2.exon27;Parent=g11227.t2
HiC_scaffold_20	GeneMark.hmm3	intron	45240902	45244311	.	-	1	ID=g11227.t2.intron27;Parent=g11227.t2
HiC_scaffold_20	GeneMark.hmm3	CDS	45244312	45244333	.	-	0	ID=g11227.t2.CDS28;Parent=g11227.t2
HiC_scaffold_20	GeneMark.hmm3	exon	45244312	45244333	.	-	0	ID=g11227.t2.exon28;Parent=g11227.t2
HiC_scaffold_20	GeneMark.hmm3	start_codon	45244331	45244333	.	-	0	ID=g11227.t2.start1;Parent=g11227.t2
HiC_scaffold_20	AUGUSTUS	stop_codon	45284286	45284288	.	-	0	ID=g11228.t1.stop1;Parent=g11228.t1
HiC_scaffold_20	gmst	stop_codon	45284286	45284288	127.646647	-	0	ID=g11228.t2.stop1;Parent=g11228.t2
HiC_scaffold_20	AUGUSTUS	exon	45284286	45284387	.	-	.	ID=g11228.t1.exon1;Parent=g11228.t1
HiC_scaffold_20	AUGUSTUS	CDS	45284286	45284387	1.0	-	0	ID=g11228.t1.CDS1;Parent=g11228.t1
HiC_scaffold_20	gmst	CDS	45284286	45284387	127.646647	-	0	ID=g11228.t2.CDS1;Parent=g11228.t2
HiC_scaffold_20	gmst	exon	45284286	45284387	127.646647	-	0	ID=g11228.t2.exon1;Parent=g11228.t2
HiC_scaffold_20	AUGUSTUS	gene	45284286	45366390	.	-	.	ID=g11228
HiC_scaffold_20	gmst	mRNA	45284286	45366390	.	-	.	ID=g11228.t2;Parent=g11228;em_target=9668.ENSMPUP00000002186;em_score=1537.2;em_evalue=0.0;em_tcov=.;em_OGs=2CN6X@1|root,2QU9H@2759|Eukaryota,39TER@33154|Opisthokonta,3BHMC@33208|Metazoa,3CWQ8@33213|Bilateria,486SA@7711|Chordata,496F4@7742|Vertebrata,3JCG4@40674|Mammalia,3EPAM@33554|Carnivora;em_COG_cat=S;em_desc=Centromere protein I;em_max_annot_lvl=33208|Metazoa;em_Preferred_name=CENPI;em_KEGG_ko=ko:K11501;em_BRITE=ko00000,ko03036;em_PFAMs=CENP-I;em_GOs=GO:0000003,GO:0000775,GO:0000776,GO:0001541,GO:0003006,GO:0005575,GO:0005622,GO:0005623,GO:0005634,GO:0005654,GO:0005694,GO:0005737,GO:0005829,GO:0006323,GO:0006325,GO:0006333,GO:0006334,GO:0006336,GO:0006338,GO:0006996,GO:0007154,GO:0007165,GO:0007186,GO:0007275,GO:0007548,GO:0008150,GO:0008406,GO:0008585,GO:0009987,GO:0016043,GO:0016604,GO:0022412,GO:0022414,GO:0022602,GO:0022607,GO:0023052,GO:0031055,GO:0031497,GO:0031974,GO:0031981,GO:0032501,GO:0032502,GO:0032504,GO:0032991,GO:0034080,GO:0034508,GO:0034622,GO:0034724,GO:0034728,GO:0042698,GO:0042699,GO:0043044,GO:0043226,GO:0043227,GO:0043228,GO:0043229,GO:0043231,GO:0043232,GO:0043233,GO:0043486,GO:0043933,GO:0044085,GO:0044422,GO:0044424,GO:0044427,GO:0044428,GO:0044444,GO:0044446,GO:0044451,GO:0044464,GO:0045137,GO:0046545,GO:0046660,GO:0048511,GO:0048513,GO:0048608,GO:0048609,GO:0048731,GO:0048856,GO:0050789,GO:0050794,GO:0050896,GO:0051276,GO:0051716,GO:0061458,GO:0061641,GO:0065003,GO:0065004,GO:0065007,GO:0070013,GO:0071103,GO:0071824,GO:0071840,GO:0098687
HiC_scaffold_20	AUGUSTUS	mRNA	45284286	45366390	1.0	-	.	ID=g11228.t1;Parent=g11228;em_target=9668.ENSMPUP00000002186;em_score=1669.7;em_evalue=0.0;em_tcov=.;em_OGs=2CN6X@1|root,2QU9H@2759|Eukaryota,39TER@33154|Opisthokonta,3BHMC@33208|Metazoa,3CWQ8@33213|Bilateria,486SA@7711|Chordata,496F4@7742|Vertebrata,3JCG4@40674|Mammalia,3EPAM@33554|Carnivora;em_COG_cat=S;em_desc=Centromere protein I;em_max_annot_lvl=33208|Metazoa;em_Preferred_name=CENPI;em_KEGG_ko=ko:K11501;em_BRITE=ko00000,ko03036;em_PFAMs=CENP-I;em_GOs=GO:0000003,GO:0000775,GO:0000776,GO:0001541,GO:0003006,GO:0005575,GO:0005622,GO:0005623,GO:0005634,GO:0005654,GO:0005694,GO:0005737,GO:0005829,GO:0006323,GO:0006325,GO:0006333,GO:0006334,GO:0006336,GO:0006338,GO:0006996,GO:0007154,GO:0007165,GO:0007186,GO:0007275,GO:0007548,GO:0008150,GO:0008406,GO:0008585,GO:0009987,GO:0016043,GO:0016604,GO:0022412,GO:0022414,GO:0022602,GO:0022607,GO:0023052,GO:0031055,GO:0031497,GO:0031974,GO:0031981,GO:0032501,GO:0032502,GO:0032504,GO:0032991,GO:0034080,GO:0034508,GO:0034622,GO:0034724,GO:0034728,GO:0042698,GO:0042699,GO:0043044,GO:0043226,GO:0043227,GO:0043228,GO:0043229,GO:0043231,GO:0043232,GO:0043233,GO:0043486,GO:0043933,GO:0044085,GO:0044422,GO:0044424,GO:0044427,GO:0044428,GO:0044444,GO:0044446,GO:0044451,GO:0044464,GO:0045137,GO:0046545,GO:0046660,GO:0048511,GO:0048513,GO:0048608,GO:0048609,GO:0048731,GO:0048856,GO:0050789,GO:0050794,GO:0050896,GO:0051276,GO:0051716,GO:0061458,GO:0061641,GO:0065003,GO:0065004,GO:0065007,GO:0070013,GO:0071103,GO:0071824,GO:0071840,GO:0098687
HiC_scaffold_20	AUGUSTUS	intron	45284388	45285074	1.0	-	.	ID=g11228.t1.intron1;Parent=g11228.t1
HiC_scaffold_20	gmst	intron	45284388	45285074	127.646647	-	0	ID=g11228.t2.intron1;Parent=g11228.t2
HiC_scaffold_20	AUGUSTUS	exon	45285075	45285116	.	-	.	ID=g11228.t1.exon2;Parent=g11228.t1
HiC_scaffold_20	AUGUSTUS	CDS	45285075	45285116	1.0	-	0	ID=g11228.t1.CDS2;Parent=g11228.t1
HiC_scaffold_20	gmst	CDS	45285075	45285116	127.646647	-	0	ID=g11228.t2.CDS2;Parent=g11228.t2
HiC_scaffold_20	gmst	exon	45285075	45285116	127.646647	-	0	ID=g11228.t2.exon2;Parent=g11228.t2
HiC_scaffold_20	AUGUSTUS	intron	45285117	45309426	1.0	-	.	ID=g11228.t1.intron2;Parent=g11228.t1
HiC_scaffold_20	gmst	intron	45285117	45309426	127.646647	-	0	ID=g11228.t2.intron2;Parent=g11228.t2
HiC_scaffold_20	AUGUSTUS	exon	45309427	45309645	.	-	.	ID=g11228.t1.exon3;Parent=g11228.t1
HiC_scaffold_20	AUGUSTUS	CDS	45309427	45309645	1.0	-	0	ID=g11228.t1.CDS3;Parent=g11228.t1
HiC_scaffold_20	gmst	CDS	45309427	45309645	127.646647	-	0	ID=g11228.t2.CDS3;Parent=g11228.t2
HiC_scaffold_20	gmst	exon	45309427	45309645	127.646647	-	0	ID=g11228.t2.exon3;Parent=g11228.t2
HiC_scaffold_20	AUGUSTUS	intron	45309646	45309774	1.0	-	.	ID=g11228.t1.intron3;Parent=g11228.t1
HiC_scaffold_20	gmst	intron	45309646	45309774	127.646647	-	0	ID=g11228.t2.intron3;Parent=g11228.t2
HiC_scaffold_20	AUGUSTUS	exon	45309775	45309823	.	-	.	ID=g11228.t1.exon4;Parent=g11228.t1
HiC_scaffold_20	AUGUSTUS	CDS	45309775	45309823	1.0	-	1	ID=g11228.t1.CDS4;Parent=g11228.t1
HiC_scaffold_20	gmst	CDS	45309775	45309823	127.646647	-	1	ID=g11228.t2.CDS4;Parent=g11228.t2
HiC_scaffold_20	gmst	exon	45309775	45309823	127.646647	-	1	ID=g11228.t2.exon4;Parent=g11228.t2
HiC_scaffold_20	AUGUSTUS	intron	45309824	45311418	1.0	-	.	ID=g11228.t1.intron4;Parent=g11228.t1
HiC_scaffold_20	gmst	intron	45309824	45311418	127.646647	-	0	ID=g11228.t2.intron4;Parent=g11228.t2
HiC_scaffold_20	AUGUSTUS	exon	45311419	45311543	.	-	.	ID=g11228.t1.exon5;Parent=g11228.t1
HiC_scaffold_20	AUGUSTUS	CDS	45311419	45311543	1.0	-	0	ID=g11228.t1.CDS5;Parent=g11228.t1
HiC_scaffold_20	gmst	CDS	45311419	45311543	127.646647	-	0	ID=g11228.t2.CDS5;Parent=g11228.t2
HiC_scaffold_20	gmst	exon	45311419	45311543	127.646647	-	0	ID=g11228.t2.exon5;Parent=g11228.t2
HiC_scaffold_20	AUGUSTUS	intron	45311544	45312427	1.0	-	.	ID=g11228.t1.intron5;Parent=g11228.t1
HiC_scaffold_20	gmst	intron	45311544	45312427	127.646647	-	0	ID=g11228.t2.intron5;Parent=g11228.t2
HiC_scaffold_20	AUGUSTUS	exon	45312428	45312563	.	-	.	ID=g11228.t1.exon6;Parent=g11228.t1
HiC_scaffold_20	AUGUSTUS	CDS	45312428	45312563	1.0	-	1	ID=g11228.t1.CDS6;Parent=g11228.t1
HiC_scaffold_20	gmst	CDS	45312428	45312563	127.646647	-	1	ID=g11228.t2.CDS6;Parent=g11228.t2
HiC_scaffold_20	gmst	exon	45312428	45312563	127.646647	-	1	ID=g11228.t2.exon6;Parent=g11228.t2
HiC_scaffold_20	AUGUSTUS	intron	45312564	45317982	1.0	-	.	ID=g11228.t1.intron6;Parent=g11228.t1
HiC_scaffold_20	gmst	intron	45312564	45317982	127.646647	-	0	ID=g11228.t2.intron6;Parent=g11228.t2
HiC_scaffold_20	AUGUSTUS	exon	45317983	45318077	.	-	.	ID=g11228.t1.exon7;Parent=g11228.t1
HiC_scaffold_20	AUGUSTUS	CDS	45317983	45318077	1.0	-	0	ID=g11228.t1.CDS7;Parent=g11228.t1
HiC_scaffold_20	gmst	CDS	45317983	45318077	127.646647	-	0	ID=g11228.t2.CDS7;Parent=g11228.t2
HiC_scaffold_20	gmst	exon	45317983	45318077	127.646647	-	0	ID=g11228.t2.exon7;Parent=g11228.t2
HiC_scaffold_20	AUGUSTUS	intron	45318078	45322707	1.0	-	.	ID=g11228.t1.intron7;Parent=g11228.t1
HiC_scaffold_20	gmst	intron	45318078	45322707	127.646647	-	0	ID=g11228.t2.intron7;Parent=g11228.t2
HiC_scaffold_20	AUGUSTUS	exon	45322708	45322772	.	-	.	ID=g11228.t1.exon8;Parent=g11228.t1
HiC_scaffold_20	AUGUSTUS	CDS	45322708	45322772	1.0	-	2	ID=g11228.t1.CDS8;Parent=g11228.t1
HiC_scaffold_20	gmst	CDS	45322708	45322772	127.646647	-	2	ID=g11228.t2.CDS8;Parent=g11228.t2
HiC_scaffold_20	gmst	exon	45322708	45322772	127.646647	-	2	ID=g11228.t2.exon8;Parent=g11228.t2
HiC_scaffold_20	AUGUSTUS	intron	45322773	45322858	1.0	-	.	ID=g11228.t1.intron8;Parent=g11228.t1
HiC_scaffold_20	gmst	intron	45322773	45322858	127.646647	-	0	ID=g11228.t2.intron8;Parent=g11228.t2
HiC_scaffold_20	AUGUSTUS	exon	45322859	45322976	.	-	.	ID=g11228.t1.exon9;Parent=g11228.t1
HiC_scaffold_20	AUGUSTUS	CDS	45322859	45322976	1.0	-	0	ID=g11228.t1.CDS9;Parent=g11228.t1
HiC_scaffold_20	gmst	CDS	45322859	45322976	127.646647	-	0	ID=g11228.t2.CDS9;Parent=g11228.t2
HiC_scaffold_20	gmst	exon	45322859	45322976	127.646647	-	0	ID=g11228.t2.exon9;Parent=g11228.t2
HiC_scaffold_20	AUGUSTUS	intron	45322977	45327938	1.0	-	.	ID=g11228.t1.intron9;Parent=g11228.t1
HiC_scaffold_20	gmst	intron	45322977	45327938	127.646647	-	0	ID=g11228.t2.intron9;Parent=g11228.t2
HiC_scaffold_20	AUGUSTUS	start_codon	45323511	45323513	.	+	0	ID=g11229.t1.start1;Parent=g11229.t1
HiC_scaffold_20	AUGUSTUS	gene	45323511	45325232	.	+	.	ID=g11229
HiC_scaffold_20	AUGUSTUS	exon	45323511	45325232	.	+	.	ID=g11229.t1.exon1;Parent=g11229.t1
HiC_scaffold_20	AUGUSTUS	mRNA	45323511	45325232	1.0	+	.	ID=g11229.t1;Parent=g11229;em_target=9818.XP_007933586.1;em_score=1165.2;em_evalue=0.0;em_tcov=.;em_OGs=COG0459@1|root,KOG0356@2759|Eukaryota,38BJH@33154|Opisthokonta,3BE0G@33208|Metazoa,3CX9K@33213|Bilateria,4804Y@7711|Chordata,49073@7742|Vertebrata,3JDS5@40674|Mammalia,34UDI@311790|Afrotheria;em_COG_cat=O;em_desc=60 kDa heat shock protein, mitochondrial;em_max_annot_lvl=33208|Metazoa;em_Preferred_name=HSPD1;em_GOs=GO:0000302,GO:0001530,GO:0001666,GO:0001775,GO:0001816,GO:0001817,GO:0001819,GO:0002020,GO:0002039,GO:0002119,GO:0002164,GO:0002200,GO:0002204,GO:0002208,GO:0002218,GO:0002221,GO:0002224,GO:0002237,GO:0002250,GO:0002252,GO:0002253,GO:0002263,GO:0002285,GO:0002312,GO:0002366,GO:0002367,GO:0002368,GO:0002376,GO:0002377,GO:0002381,GO:0002440,GO:0002443,GO:0002449,GO:0002460,GO:0002520,GO:0002562,GO:0002682,GO:0002684,GO:0002694,GO:0002696,GO:0002697,GO:0002699,GO:0002703,GO:0002705,GO:0002706,GO:0002708,GO:0002709,GO:0002711,GO:0002755,GO:0002757,GO:0002758,GO:0002764,GO:0002791,GO:0002793,GO:0002819,GO:0002821,GO:0002822,GO:0002824,GO:0002831,GO:0002833,GO:0002834,GO:0002836,GO:0002837,GO:0002839,GO:0002840,GO:0002842,GO:0002931,GO:0003674,GO:0003676,GO:0003677,GO:0003688,GO:0003690,GO:0003697,GO:0003723,GO:0003725,GO:0003824,GO:0005488,GO:0005515,GO:0005575,GO:0005576,GO:0005615,GO:0005622,GO:0005623,GO:0005737,GO:0005739,GO:0005740,GO:0005743,GO:0005759,GO:0005768,GO:0005769,GO:0005777,GO:0005782,GO:0005783,GO:0005791,GO:0005794,GO:0005829,GO:0005886,GO:0005905,GO:0006139,GO:0006259,GO:0006310,GO:0006355,GO:0006357,GO:0006457,GO:0006458,GO:0006605,GO:0006626,GO:0006725,GO:0006807,GO:0006810,GO:0006839,GO:0006886,GO:0006915,GO:0006919,GO:0006950,GO:0006955,GO:0006979,GO:0006986,GO:0006996,GO:0007005,GO:0007154,GO:0007165,GO:0007275,GO:0007584,GO:0008035,GO:0008104,GO:0008134,GO:0008150,GO:0008152,GO:0008219,GO:0008283,GO:0008289,GO:0008637,GO:0009266,GO:0009408,GO:0009409,GO:0009410,GO:0009605,GO:0009607,GO:0009617,GO:0009628,GO:0009636,GO:0009719,GO:0009725,GO:0009790,GO:0009791,GO:0009792,GO:0009889,GO:0009890,GO:0009892,GO:0009893,GO:0009986,GO:0009987,GO:0009991,GO:0010033,GO:0010035,GO:0010243,GO:0010467,GO:0010468,GO:0010556,GO:0010604,GO:0010941,GO:0010942,GO:0010950,GO:0010952,GO:0012501,GO:0012505,GO:0014070,GO:0014074,GO:0014823,GO:0015031,GO:0015833,GO:0016020,GO:0016021,GO:0016043,GO:0016064,GO:0016444,GO:0016445,GO:0016447,GO:0016462,GO:0016787,GO:0016817,GO:0016818,GO:0016887,GO:0017038,GO:0017046,GO:0017111,GO:0019219,GO:0019222,GO:0019538,GO:0019724,GO:0019866,GO:0019899,GO:0022407,GO:0022409,GO:0022607,GO:0023052,GO:0030061,GO:0030135,GO:0030141,GO:0030155,GO:0030162,GO:0031090,GO:0031224,GO:0031323,GO:0031324,GO:0031325,GO:0031326,GO:0031347,GO:0031349,GO:0031410,GO:0031625,GO:0031647,GO:0031667,GO:0031907,GO:0031960,GO:0031966,GO:0031967,GO:0031974,GO:0031975,GO:0031982,GO:0032101,GO:0032103,GO:0032268,GO:0032270,GO:0032479,GO:0032481,GO:0032496,GO:0032501,GO:0032502,GO:0032647,GO:0032649,GO:0032653,GO:0032655,GO:0032675,GO:0032680,GO:0032727,GO:0032729,GO:0032733,GO:0032735,GO:0032755,GO:0032760,GO:0032879,GO:0032880,GO:0032943,GO:0032991,GO:0033036,GO:0033198,GO:0033218,GO:0033365,GO:0033554,GO:0033993,GO:0034185,GO:0034186,GO:0034514,GO:0034605,GO:0034613,GO:0034620,GO:0034622,GO:0034641,GO:0035966,GO:0035967,GO:0036293,GO:0036477,GO:0042026,GO:0042100,GO:0042110,GO:0042113,GO:0042220,GO:0042221,GO:0042277,GO:0042493,GO:0042542,GO:0042562,GO:0042579,GO:0042588,GO:0042886,GO:0042981,GO:0043025,GO:0043030,GO:0043032,GO:0043065,GO:0043066,GO:0043067,GO:0043068,GO:0043069,GO:0043085,GO:0043170,GO:0043207,GO:0043209,GO:0043226,GO:0043227,GO:0043229,GO:0043230,GO:0043231,GO:0043233,GO:0043235,GO:0043279,GO:0043280,GO:0043281,GO:0043523,GO:0043524,GO:0043559,GO:0043565,GO:0043627,GO:0043933,GO:0044085,GO:0044093,GO:0044183,GO:0044237,GO:0044238,GO:0044260,GO:0044297,GO:0044389,GO:0044403,GO:0044419,GO:0044421,GO:0044422,GO:0044424,GO:0044425,GO:0044429,GO:0044438,GO:0044439,GO:0044444,GO:0044446,GO:0044455,GO:0044464,GO:0044743,GO:0044877,GO:0045041,GO:0045088,GO:0045089,GO:0045121,GO:0045184,GO:0045190,GO:0045321,GO:0045785,GO:0045862,GO:0046483,GO:0046649,GO:0046651,GO:0046677,GO:0046683,GO:0046696,GO:0046907,GO:0046982,GO:0046983,GO:0048291,GO:0048518,GO:0048519,GO:0048522,GO:0048523,GO:0048545,GO:0048583,GO:0048584,GO:0048731,GO:0048856,GO:0050707,GO:0050708,GO:0050714,GO:0050715,GO:0050727,GO:0050729,GO:0050776,GO:0050778,GO:0050789,GO:0050790,GO:0050794,GO:0050821,GO:0050863,GO:0050865,GO:0050867,GO:0050870,GO:0050896,GO:0051046,GO:0051047,GO:0051049,GO:0051050,GO:0051082,GO:0051087,GO:0051131,GO:0051171,GO:0051173,GO:0051179,GO:0051222,GO:0051223,GO:0051234,GO:0051239,GO:0051240,GO:0051246,GO:0051247,GO:0051249,GO:0051251,GO:0051252,GO:0051336,GO:0051345,GO:0051384,GO:0051604,GO:0051641,GO:0051649,GO:0051702,GO:0051704,GO:0051707,GO:0051716,GO:0052547,GO:0052548,GO:0055085,GO:0060255,GO:0060359,GO:0060548,GO:0061077,GO:0065002,GO:0065003,GO:0065007,GO:0065008,GO:0065009,GO:0070013,GO:0070062,GO:0070201,GO:0070482,GO:0070585,GO:0070661,GO:0070727,GO:0070887,GO:0071310,GO:0071702,GO:0071704,GO:0071705,GO:0071806,GO:0071813,GO:0071814,GO:0071840,GO:0071865,GO:0071866,GO:0071944,GO:0072347,GO:0072594,GO:0072655,GO:0080090,GO:0080134,GO:0090087,GO:0090304,GO:0097159,GO:0097367,GO:0097458,GO:0097708,GO:0098589,GO:0098796,GO:0098805,GO:0098857,GO:0099503,GO:0140030,GO:1901214,GO:1901215,GO:1901360,GO:1901363,GO:1901564,GO:1901698,GO:1901700,GO:1903037,GO:1903039,GO:1903426,GO:1903427,GO:1903506,GO:1903530,GO:1903532,GO:1903555,GO:1903557,GO:1903561,GO:1904467,GO:1904469,GO:1904951,GO:1990542,GO:1990837,GO:2000112,GO:2000116,GO:2000377,GO:2000378,GO:2000778,GO:2001056,GO:2001141;em_KEGG_ko=ko:K04077;em_KEGG_Pathway=ko03018,ko04212,ko04940,ko05134,ko05152,map03018,map04212,map04940,map05134,map05152;em_BRITE=ko00000,ko00001,ko03019,ko03029,ko03110,ko04147;em_PFAMs=Cpn60_TCP1
HiC_scaffold_20	AUGUSTUS	CDS	45323511	45325232	1.0	+	0	ID=g11229.t1.CDS1;Parent=g11229.t1
HiC_scaffold_20	AUGUSTUS	stop_codon	45325230	45325232	.	+	0	ID=g11229.t1.stop1;Parent=g11229.t1
HiC_scaffold_20	AUGUSTUS	exon	45327939	45328030	.	-	.	ID=g11228.t1.exon10;Parent=g11228.t1
HiC_scaffold_20	AUGUSTUS	CDS	45327939	45328030	1.0	-	2	ID=g11228.t1.CDS10;Parent=g11228.t1
HiC_scaffold_20	gmst	CDS	45327939	45328030	127.646647	-	2	ID=g11228.t2.CDS10;Parent=g11228.t2
HiC_scaffold_20	gmst	exon	45327939	45328030	127.646647	-	2	ID=g11228.t2.exon10;Parent=g11228.t2
HiC_scaffold_20	AUGUSTUS	intron	45328031	45329315	1.0	-	.	ID=g11228.t1.intron10;Parent=g11228.t1
HiC_scaffold_20	gmst	intron	45328031	45329315	127.646647	-	0	ID=g11228.t2.intron10;Parent=g11228.t2
HiC_scaffold_20	AUGUSTUS	exon	45329316	45329436	.	-	.	ID=g11228.t1.exon11;Parent=g11228.t1
HiC_scaffold_20	AUGUSTUS	CDS	45329316	45329436	1.0	-	0	ID=g11228.t1.CDS11;Parent=g11228.t1
HiC_scaffold_20	gmst	CDS	45329316	45329436	127.646647	-	0	ID=g11228.t2.CDS11;Parent=g11228.t2
HiC_scaffold_20	gmst	exon	45329316	45329436	127.646647	-	0	ID=g11228.t2.exon11;Parent=g11228.t2
HiC_scaffold_20	AUGUSTUS	intron	45329437	45329581	1.0	-	.	ID=g11228.t1.intron11;Parent=g11228.t1
HiC_scaffold_20	gmst	intron	45329437	45329581	127.646647	-	0	ID=g11228.t2.intron11;Parent=g11228.t2
HiC_scaffold_20	AUGUSTUS	exon	45329582	45329749	.	-	.	ID=g11228.t1.exon12;Parent=g11228.t1
HiC_scaffold_20	AUGUSTUS	CDS	45329582	45329749	1.0	-	0	ID=g11228.t1.CDS12;Parent=g11228.t1
HiC_scaffold_20	gmst	CDS	45329582	45329749	127.646647	-	0	ID=g11228.t2.CDS12;Parent=g11228.t2
HiC_scaffold_20	gmst	exon	45329582	45329749	127.646647	-	0	ID=g11228.t2.exon12;Parent=g11228.t2
HiC_scaffold_20	AUGUSTUS	intron	45329750	45330189	1.0	-	.	ID=g11228.t1.intron12;Parent=g11228.t1
HiC_scaffold_20	gmst	intron	45329750	45330857	127.646647	-	0	ID=g11228.t2.intron12;Parent=g11228.t2
HiC_scaffold_20	AUGUSTUS	exon	45330190	45330318	.	-	.	ID=g11228.t1.exon13;Parent=g11228.t1
HiC_scaffold_20	AUGUSTUS	CDS	45330190	45330318	1.0	-	0	ID=g11228.t1.CDS13;Parent=g11228.t1
HiC_scaffold_20	AUGUSTUS	intron	45330319	45330857	1.0	-	.	ID=g11228.t1.intron13;Parent=g11228.t1
HiC_scaffold_20	AUGUSTUS	exon	45330858	45330947	.	-	.	ID=g11228.t1.exon14;Parent=g11228.t1
HiC_scaffold_20	AUGUSTUS	CDS	45330858	45330947	1.0	-	0	ID=g11228.t1.CDS14;Parent=g11228.t1
HiC_scaffold_20	gmst	CDS	45330858	45330947	127.646647	-	0	ID=g11228.t2.CDS13;Parent=g11228.t2
HiC_scaffold_20	gmst	exon	45330858	45330947	127.646647	-	0	ID=g11228.t2.exon13;Parent=g11228.t2
HiC_scaffold_20	AUGUSTUS	intron	45330948	45335175	1.0	-	.	ID=g11228.t1.intron14;Parent=g11228.t1
HiC_scaffold_20	gmst	intron	45330948	45335175	127.646647	-	0	ID=g11228.t2.intron13;Parent=g11228.t2
HiC_scaffold_20	AUGUSTUS	exon	45335176	45335222	.	-	.	ID=g11228.t1.exon15;Parent=g11228.t1
HiC_scaffold_20	AUGUSTUS	CDS	45335176	45335222	1.0	-	2	ID=g11228.t1.CDS15;Parent=g11228.t1
HiC_scaffold_20	gmst	CDS	45335176	45335222	127.646647	-	2	ID=g11228.t2.CDS14;Parent=g11228.t2
HiC_scaffold_20	gmst	exon	45335176	45335222	127.646647	-	2	ID=g11228.t2.exon14;Parent=g11228.t2
HiC_scaffold_20	AUGUSTUS	intron	45335223	45335484	1.0	-	.	ID=g11228.t1.intron15;Parent=g11228.t1
HiC_scaffold_20	gmst	intron	45335223	45335484	127.646647	-	0	ID=g11228.t2.intron14;Parent=g11228.t2
HiC_scaffold_20	AUGUSTUS	exon	45335485	45335533	.	-	.	ID=g11228.t1.exon16;Parent=g11228.t1
HiC_scaffold_20	AUGUSTUS	CDS	45335485	45335533	1.0	-	0	ID=g11228.t1.CDS16;Parent=g11228.t1
HiC_scaffold_20	gmst	CDS	45335485	45335533	127.646647	-	0	ID=g11228.t2.CDS15;Parent=g11228.t2
HiC_scaffold_20	gmst	exon	45335485	45335533	127.646647	-	0	ID=g11228.t2.exon15;Parent=g11228.t2
HiC_scaffold_20	AUGUSTUS	intron	45335534	45360428	1.0	-	.	ID=g11228.t1.intron16;Parent=g11228.t1
HiC_scaffold_20	gmst	intron	45335534	45360428	127.646647	-	0	ID=g11228.t2.intron15;Parent=g11228.t2
HiC_scaffold_20	AUGUSTUS	exon	45360429	45360536	.	-	.	ID=g11228.t1.exon17;Parent=g11228.t1
HiC_scaffold_20	AUGUSTUS	CDS	45360429	45360536	1.0	-	0	ID=g11228.t1.CDS17;Parent=g11228.t1
HiC_scaffold_20	gmst	CDS	45360429	45360536	127.646647	-	0	ID=g11228.t2.CDS16;Parent=g11228.t2
HiC_scaffold_20	gmst	exon	45360429	45360536	127.646647	-	0	ID=g11228.t2.exon16;Parent=g11228.t2
HiC_scaffold_20	AUGUSTUS	intron	45360537	45360824	1.0	-	.	ID=g11228.t1.intron17;Parent=g11228.t1
HiC_scaffold_20	gmst	intron	45360537	45360824	127.646647	-	0	ID=g11228.t2.intron16;Parent=g11228.t2
HiC_scaffold_20	AUGUSTUS	exon	45360825	45360943	.	-	.	ID=g11228.t1.exon18;Parent=g11228.t1
HiC_scaffold_20	AUGUSTUS	CDS	45360825	45360943	1.0	-	2	ID=g11228.t1.CDS18;Parent=g11228.t1
HiC_scaffold_20	gmst	CDS	45360825	45360943	127.646647	-	2	ID=g11228.t2.CDS17;Parent=g11228.t2
HiC_scaffold_20	gmst	exon	45360825	45360943	127.646647	-	2	ID=g11228.t2.exon17;Parent=g11228.t2
HiC_scaffold_20	AUGUSTUS	intron	45360944	45365022	1.0	-	.	ID=g11228.t1.intron18;Parent=g11228.t1
HiC_scaffold_20	gmst	intron	45360944	45365022	127.646647	-	0	ID=g11228.t2.intron17;Parent=g11228.t2
HiC_scaffold_20	AUGUSTUS	exon	45365023	45365160	.	-	.	ID=g11228.t1.exon19;Parent=g11228.t1
HiC_scaffold_20	AUGUSTUS	CDS	45365023	45365160	1.0	-	2	ID=g11228.t1.CDS19;Parent=g11228.t1
HiC_scaffold_20	gmst	CDS	45365023	45365160	127.646647	-	2	ID=g11228.t2.CDS18;Parent=g11228.t2
HiC_scaffold_20	gmst	exon	45365023	45365160	127.646647	-	2	ID=g11228.t2.exon18;Parent=g11228.t2
HiC_scaffold_20	AUGUSTUS	intron	45365161	45366170	1.0	-	.	ID=g11228.t1.intron19;Parent=g11228.t1
HiC_scaffold_20	gmst	intron	45365161	45366170	127.646647	-	0	ID=g11228.t2.intron18;Parent=g11228.t2
HiC_scaffold_20	AUGUSTUS	exon	45366171	45366390	.	-	.	ID=g11228.t1.exon20;Parent=g11228.t1
HiC_scaffold_20	AUGUSTUS	CDS	45366171	45366390	1.0	-	0	ID=g11228.t1.CDS20;Parent=g11228.t1
HiC_scaffold_20	gmst	CDS	45366171	45366390	127.646647	-	0	ID=g11228.t2.CDS19;Parent=g11228.t2
HiC_scaffold_20	gmst	exon	45366171	45366390	127.646647	-	0	ID=g11228.t2.exon19;Parent=g11228.t2
HiC_scaffold_20	AUGUSTUS	start_codon	45366388	45366390	.	-	0	ID=g11228.t1.start1;Parent=g11228.t1
HiC_scaffold_20	gmst	start_codon	45366388	45366390	127.646647	-	0	ID=g11228.t2.start1;Parent=g11228.t2
HiC_scaffold_20	AUGUSTUS	stop_codon	45371017	45371019	.	-	0	ID=g11230.t1.stop1;Parent=g11230.t1
HiC_scaffold_20	AUGUSTUS	exon	45371017	45371424	.	-	.	ID=g11230.t1.exon1;Parent=g11230.t1
HiC_scaffold_20	AUGUSTUS	CDS	45371017	45371424	1.0	-	0	ID=g11230.t1.CDS1;Parent=g11230.t1
HiC_scaffold_20	AUGUSTUS	gene	45371017	45381608	.	-	.	ID=g11230
HiC_scaffold_20	AUGUSTUS	mRNA	45371017	45381608	1.0	-	.	ID=g11230.t1;Parent=g11230;em_target=9668.ENSMPUP00000002227;em_score=372.3;em_evalue=8.8e-115;em_tcov=.;em_OGs=2CJ0A@1|root,2RXPR@2759|Eukaryota,39TS3@33154|Opisthokonta,3BDWB@33208|Metazoa,3CZHF@33213|Bilateria,483E1@7711|Chordata,497P8@7742|Vertebrata,3JEWS@40674|Mammalia,3EQDC@33554|Carnivora;em_COG_cat=S;em_desc=Transmembrane protein 35;em_max_annot_lvl=33208|Metazoa;em_Preferred_name=TMEM35;em_PFAMs=DoxX_2;em_GOs=
HiC_scaffold_20	AUGUSTUS	intron	45371425	45381488	1.0	-	.	ID=g11230.t1.intron1;Parent=g11230.t1
HiC_scaffold_20	AUGUSTUS	exon	45381489	45381608	.	-	.	ID=g11230.t1.exon2;Parent=g11230.t1
HiC_scaffold_20	AUGUSTUS	CDS	45381489	45381608	1.0	-	0	ID=g11230.t1.CDS2;Parent=g11230.t1
HiC_scaffold_20	AUGUSTUS	start_codon	45381606	45381608	.	-	0	ID=g11230.t1.start1;Parent=g11230.t1
HiC_scaffold_20	AUGUSTUS	start_codon	45408476	45408478	.	+	0	ID=g11231.t1.start1;Parent=g11231.t1
HiC_scaffold_20	gmst	start_codon	45408476	45408478	106.479521	+	0	ID=g11231.t2.start1;Parent=g11231.t2
HiC_scaffold_20	AUGUSTUS	exon	45408476	45408696	.	+	.	ID=g11231.t1.exon1;Parent=g11231.t1
HiC_scaffold_20	AUGUSTUS	CDS	45408476	45408696	1.0	+	0	ID=g11231.t1.CDS1;Parent=g11231.t1
HiC_scaffold_20	gmst	CDS	45408476	45408696	106.479521	+	0	ID=g11231.t2.CDS1;Parent=g11231.t2
HiC_scaffold_20	gmst	exon	45408476	45408696	106.479521	+	0	ID=g11231.t2.exon1;Parent=g11231.t2
HiC_scaffold_20	gmst	mRNA	45408476	45443759	.	+	.	ID=g11231.t2;Parent=g11231;em_target=9668.ENSMPUP00000002231;em_score=932.1;em_evalue=1.4e-283;em_tcov=.;em_OGs=COG2265@1|root,KOG2187@2759|Eukaryota,38DJB@33154|Opisthokonta,3BDA2@33208|Metazoa,3CVFS@33213|Bilateria,48642@7711|Chordata,4909M@7742|Vertebrata,3J9MA@40674|Mammalia,3ENIR@33554|Carnivora;em_COG_cat=J;em_desc=tRNA methyltransferase 2 homolog B;em_max_annot_lvl=33208|Metazoa;em_Preferred_name=TRMT2B;em_EC=2.1.1.35;em_KEGG_ko=ko:K15331,ko:K15332;em_BRITE=ko00000,ko01000,ko03016;em_PFAMs=Methyltransf_31,RRM_1,tRNA_U5-meth_tr;em_GOs=GO:0003674,GO:0003676,GO:0003723,GO:0003729,GO:0005488,GO:0097159,GO:1901363
HiC_scaffold_20	AUGUSTUS	gene	45408476	45453709	.	+	.	ID=g11231
HiC_scaffold_20	AUGUSTUS	mRNA	45408476	45453709	1.0	+	.	ID=g11231.t1;Parent=g11231;em_target=9668.ENSMPUP00000002231;em_score=1106.6;em_evalue=0.0;em_tcov=.;em_OGs=COG2265@1|root,KOG2187@2759|Eukaryota,38DJB@33154|Opisthokonta,3BDA2@33208|Metazoa,3CVFS@33213|Bilateria,48642@7711|Chordata,4909M@7742|Vertebrata,3J9MA@40674|Mammalia,3ENIR@33554|Carnivora;em_COG_cat=J;em_desc=tRNA methyltransferase 2 homolog B;em_max_annot_lvl=33208|Metazoa;em_Preferred_name=TRMT2B;em_EC=2.1.1.35;em_KEGG_ko=ko:K15331,ko:K15332;em_BRITE=ko00000,ko01000,ko03016;em_PFAMs=Methyltransf_31,RRM_1,tRNA_U5-meth_tr;em_GOs=GO:0003674,GO:0003676,GO:0003723,GO:0003729,GO:0005488,GO:0097159,GO:1901363
HiC_scaffold_20	AUGUSTUS	intron	45408697	45409398	1.0	+	.	ID=g11231.t1.intron1;Parent=g11231.t1
HiC_scaffold_20	gmst	intron	45408697	45409398	106.479521	+	0	ID=g11231.t2.intron1;Parent=g11231.t2
HiC_scaffold_20	AUGUSTUS	exon	45409399	45409453	.	+	.	ID=g11231.t1.exon2;Parent=g11231.t1
HiC_scaffold_20	AUGUSTUS	CDS	45409399	45409453	1.0	+	1	ID=g11231.t1.CDS2;Parent=g11231.t1
HiC_scaffold_20	gmst	CDS	45409399	45409453	106.479521	+	1	ID=g11231.t2.CDS2;Parent=g11231.t2
HiC_scaffold_20	gmst	exon	45409399	45409453	106.479521	+	1	ID=g11231.t2.exon2;Parent=g11231.t2
HiC_scaffold_20	AUGUSTUS	intron	45409454	45412856	1.0	+	.	ID=g11231.t1.intron2;Parent=g11231.t1
HiC_scaffold_20	gmst	intron	45409454	45412856	106.479521	+	0	ID=g11231.t2.intron2;Parent=g11231.t2
HiC_scaffold_20	AUGUSTUS	exon	45412857	45412991	.	+	.	ID=g11231.t1.exon3;Parent=g11231.t1
HiC_scaffold_20	AUGUSTUS	CDS	45412857	45412991	1.0	+	0	ID=g11231.t1.CDS3;Parent=g11231.t1
HiC_scaffold_20	gmst	CDS	45412857	45412991	106.479521	+	0	ID=g11231.t2.CDS3;Parent=g11231.t2
HiC_scaffold_20	gmst	exon	45412857	45412991	106.479521	+	0	ID=g11231.t2.exon3;Parent=g11231.t2
HiC_scaffold_20	AUGUSTUS	intron	45412992	45413787	1.0	+	.	ID=g11231.t1.intron3;Parent=g11231.t1
HiC_scaffold_20	gmst	intron	45412992	45413787	106.479521	+	0	ID=g11231.t2.intron3;Parent=g11231.t2
HiC_scaffold_20	AUGUSTUS	exon	45413788	45413887	.	+	.	ID=g11231.t1.exon4;Parent=g11231.t1
HiC_scaffold_20	AUGUSTUS	CDS	45413788	45413887	1.0	+	0	ID=g11231.t1.CDS4;Parent=g11231.t1
HiC_scaffold_20	gmst	CDS	45413788	45413887	106.479521	+	0	ID=g11231.t2.CDS4;Parent=g11231.t2
HiC_scaffold_20	gmst	exon	45413788	45413887	106.479521	+	0	ID=g11231.t2.exon4;Parent=g11231.t2
HiC_scaffold_20	AUGUSTUS	intron	45413888	45414888	1.0	+	.	ID=g11231.t1.intron4;Parent=g11231.t1
HiC_scaffold_20	gmst	intron	45413888	45414888	106.479521	+	0	ID=g11231.t2.intron4;Parent=g11231.t2
HiC_scaffold_20	AUGUSTUS	exon	45414889	45414959	.	+	.	ID=g11231.t1.exon5;Parent=g11231.t1
HiC_scaffold_20	AUGUSTUS	CDS	45414889	45414959	1.0	+	2	ID=g11231.t1.CDS5;Parent=g11231.t1
HiC_scaffold_20	gmst	CDS	45414889	45414959	106.479521	+	2	ID=g11231.t2.CDS5;Parent=g11231.t2
HiC_scaffold_20	gmst	exon	45414889	45414959	106.479521	+	2	ID=g11231.t2.exon5;Parent=g11231.t2
HiC_scaffold_20	AUGUSTUS	intron	45414960	45437948	1.0	+	.	ID=g11231.t1.intron5;Parent=g11231.t1
HiC_scaffold_20	gmst	intron	45414960	45437948	106.479521	+	0	ID=g11231.t2.intron5;Parent=g11231.t2
HiC_scaffold_20	AUGUSTUS	exon	45437949	45438095	.	+	.	ID=g11231.t1.exon6;Parent=g11231.t1
HiC_scaffold_20	AUGUSTUS	CDS	45437949	45438095	1.0	+	0	ID=g11231.t1.CDS6;Parent=g11231.t1
HiC_scaffold_20	gmst	CDS	45437949	45438095	106.479521	+	0	ID=g11231.t2.CDS6;Parent=g11231.t2
HiC_scaffold_20	gmst	exon	45437949	45438095	106.479521	+	0	ID=g11231.t2.exon6;Parent=g11231.t2
HiC_scaffold_20	AUGUSTUS	intron	45438096	45441026	1.0	+	.	ID=g11231.t1.intron6;Parent=g11231.t1
HiC_scaffold_20	gmst	intron	45438096	45441026	106.479521	+	0	ID=g11231.t2.intron6;Parent=g11231.t2
HiC_scaffold_20	AUGUSTUS	exon	45441027	45441121	.	+	.	ID=g11231.t1.exon7;Parent=g11231.t1
HiC_scaffold_20	AUGUSTUS	CDS	45441027	45441121	1.0	+	0	ID=g11231.t1.CDS7;Parent=g11231.t1
HiC_scaffold_20	gmst	CDS	45441027	45441121	106.479521	+	0	ID=g11231.t2.CDS7;Parent=g11231.t2
HiC_scaffold_20	gmst	exon	45441027	45441121	106.479521	+	0	ID=g11231.t2.exon7;Parent=g11231.t2
HiC_scaffold_20	AUGUSTUS	intron	45441122	45441628	1.0	+	.	ID=g11231.t1.intron7;Parent=g11231.t1
HiC_scaffold_20	gmst	intron	45441122	45441628	106.479521	+	0	ID=g11231.t2.intron7;Parent=g11231.t2
HiC_scaffold_20	AUGUSTUS	exon	45441629	45441843	.	+	.	ID=g11231.t1.exon8;Parent=g11231.t1
HiC_scaffold_20	AUGUSTUS	CDS	45441629	45441843	1.0	+	1	ID=g11231.t1.CDS8;Parent=g11231.t1
HiC_scaffold_20	gmst	CDS	45441629	45441843	106.479521	+	1	ID=g11231.t2.CDS8;Parent=g11231.t2
HiC_scaffold_20	gmst	exon	45441629	45441843	106.479521	+	1	ID=g11231.t2.exon8;Parent=g11231.t2
HiC_scaffold_20	AUGUSTUS	intron	45441844	45442208	1.0	+	.	ID=g11231.t1.intron8;Parent=g11231.t1
HiC_scaffold_20	gmst	intron	45441844	45442208	106.479521	+	0	ID=g11231.t2.intron8;Parent=g11231.t2
HiC_scaffold_20	AUGUSTUS	exon	45442209	45442310	.	+	.	ID=g11231.t1.exon9;Parent=g11231.t1
HiC_scaffold_20	AUGUSTUS	CDS	45442209	45442310	1.0	+	2	ID=g11231.t1.CDS9;Parent=g11231.t1
HiC_scaffold_20	gmst	CDS	45442209	45442310	106.479521	+	2	ID=g11231.t2.CDS9;Parent=g11231.t2
HiC_scaffold_20	gmst	exon	45442209	45442310	106.479521	+	2	ID=g11231.t2.exon9;Parent=g11231.t2
HiC_scaffold_20	AUGUSTUS	intron	45442311	45443116	1.0	+	.	ID=g11231.t1.intron9;Parent=g11231.t1
HiC_scaffold_20	gmst	intron	45442311	45443116	106.479521	+	0	ID=g11231.t2.intron9;Parent=g11231.t2
HiC_scaffold_20	AUGUSTUS	exon	45443117	45443236	.	+	.	ID=g11231.t1.exon10;Parent=g11231.t1
HiC_scaffold_20	AUGUSTUS	CDS	45443117	45443236	1.0	+	2	ID=g11231.t1.CDS10;Parent=g11231.t1
HiC_scaffold_20	gmst	CDS	45443117	45443246	106.479521	+	2	ID=g11231.t2.CDS10;Parent=g11231.t2
HiC_scaffold_20	gmst	exon	45443117	45443246	106.479521	+	2	ID=g11231.t2.exon10;Parent=g11231.t2
HiC_scaffold_20	AUGUSTUS	intron	45443237	45443680	1.0	+	.	ID=g11231.t1.intron10;Parent=g11231.t1
HiC_scaffold_20	gmst	intron	45443247	45443680	106.479521	+	0	ID=g11231.t2.intron10;Parent=g11231.t2
HiC_scaffold_20	gmst	CDS	45443681	45443759	106.479521	+	1	ID=g11231.t2.CDS11;Parent=g11231.t2
HiC_scaffold_20	gmst	exon	45443681	45443759	106.479521	+	1	ID=g11231.t2.exon11;Parent=g11231.t2
HiC_scaffold_20	AUGUSTUS	exon	45443681	45443780	.	+	.	ID=g11231.t1.exon11;Parent=g11231.t1
HiC_scaffold_20	AUGUSTUS	CDS	45443681	45443780	1.0	+	2	ID=g11231.t1.CDS11;Parent=g11231.t1
HiC_scaffold_20	gmst	stop_codon	45443757	45443759	106.479521	+	0	ID=g11231.t2.stop1;Parent=g11231.t2
HiC_scaffold_20	AUGUSTUS	intron	45443781	45453582	1.0	+	.	ID=g11231.t1.intron11;Parent=g11231.t1
HiC_scaffold_20	AUGUSTUS	exon	45453583	45453709	.	+	.	ID=g11231.t1.exon12;Parent=g11231.t1
HiC_scaffold_20	AUGUSTUS	CDS	45453583	45453709	1.0	+	1	ID=g11231.t1.CDS12;Parent=g11231.t1
HiC_scaffold_20	AUGUSTUS	stop_codon	45453707	45453709	.	+	0	ID=g11231.t1.stop1;Parent=g11231.t1
HiC_scaffold_20	AUGUSTUS	start_codon	45521669	45521671	.	+	0	ID=g11232.t1.start1;Parent=g11232.t1
HiC_scaffold_20	AUGUSTUS	exon	45521669	45522003	.	+	.	ID=g11232.t1.exon1;Parent=g11232.t1
HiC_scaffold_20	AUGUSTUS	CDS	45521669	45522003	1.0	+	0	ID=g11232.t1.CDS1;Parent=g11232.t1
HiC_scaffold_20	AUGUSTUS	gene	45521669	45533442	.	+	.	ID=g11232
HiC_scaffold_20	AUGUSTUS	mRNA	45521669	45533442	1.0	+	.	ID=g11232.t1;Parent=g11232;em_target=9668.ENSMPUP00000002243;em_score=994.5;em_evalue=1.8e-302;em_tcov=.;em_OGs=KOG4790@1|root,2QSH6@2759|Eukaryota,39VKY@33154|Opisthokonta,3BHGE@33208|Metazoa,3CVUQ@33213|Bilateria,4823M@7711|Chordata,49314@7742|Vertebrata,3JFFX@40674|Mammalia,3ENNK@33554|Carnivora;em_COG_cat=S;em_desc=XK, Kell blood group complex subunit-related, X-linked;em_max_annot_lvl=33208|Metazoa;em_Preferred_name=XKRX;em_PFAMs=XK-related;em_GOs=;em_KEGG_ko=ko:K19522;em_BRITE=ko00000,ko02000;em_KEGG_TC=2.A.112.1.1
HiC_scaffold_20	AUGUSTUS	intron	45522004	45525966	1.0	+	.	ID=g11232.t1.intron1;Parent=g11232.t1
HiC_scaffold_20	AUGUSTUS	exon	45525967	45526235	.	+	.	ID=g11232.t1.exon2;Parent=g11232.t1
HiC_scaffold_20	AUGUSTUS	CDS	45525967	45526235	1.0	+	1	ID=g11232.t1.CDS2;Parent=g11232.t1
HiC_scaffold_20	AUGUSTUS	intron	45526236	45532696	1.0	+	.	ID=g11232.t1.intron2;Parent=g11232.t1
HiC_scaffold_20	AUGUSTUS	exon	45532697	45533442	.	+	.	ID=g11232.t1.exon3;Parent=g11232.t1
HiC_scaffold_20	AUGUSTUS	CDS	45532697	45533442	1.0	+	2	ID=g11232.t1.CDS3;Parent=g11232.t1
HiC_scaffold_20	AUGUSTUS	stop_codon	45533440	45533442	.	+	0	ID=g11232.t1.stop1;Parent=g11232.t1
HiC_scaffold_20	AUGUSTUS	start_codon	45571361	45571363	.	+	0	ID=g11233.t1.start1;Parent=g11233.t1
HiC_scaffold_20	AUGUSTUS	exon	45571361	45571405	.	+	.	ID=g11233.t1.exon1;Parent=g11233.t1
HiC_scaffold_20	AUGUSTUS	CDS	45571361	45571405	1.0	+	0	ID=g11233.t1.CDS1;Parent=g11233.t1
HiC_scaffold_20	AUGUSTUS	gene	45571361	45595925	.	+	.	ID=g11233
HiC_scaffold_20	AUGUSTUS	mRNA	45571361	45595925	1.0	+	.	ID=g11233.t1;Parent=g11233;em_target=9668.ENSMPUP00000002245;em_score=1285.9;em_evalue=0.0;em_tcov=.;em_OGs=KOG0039@1|root,KOG0039@2759|Eukaryota,38CEX@33154|Opisthokonta,3BAIV@33208|Metazoa,3CSC2@33213|Bilateria,4885T@7711|Chordata,493J5@7742|Vertebrata,3JE9V@40674|Mammalia,3EGTK@33554|Carnivora;em_COG_cat=PQ;em_desc=NADPH oxidase 1;em_max_annot_lvl=33208|Metazoa;em_Preferred_name=NOX1;em_KEGG_ko=ko:K08008,ko:K21421,ko:K21423;em_KEGG_Pathway=ko04066,ko04145,ko04216,ko04217,ko04380,ko04621,ko04670,ko04933,ko05140,ko05418,map04066,map04145,map04216,map04217,map04380,map04621,map04670,map04933,map05140,map05418;em_BRITE=ko00000,ko00001,ko01000,ko04131;em_KEGG_TC=5.B.1.1.1,5.B.1.1.2,5.B.1.1.3;em_PFAMs=FAD_binding_8,Ferric_reduct,NAD_binding_6;em_GOs=GO:0000166,GO:0000302,GO:0001525,GO:0001568,GO:0001817,GO:0001819,GO:0001932,GO:0001934,GO:0001944,GO:0001990,GO:0003008,GO:0003013,GO:0003044,GO:0003073,GO:0003081,GO:0003674,GO:0003824,GO:0005488,GO:0005515,GO:0005575,GO:0005622,GO:0005623,GO:0005737,GO:0005768,GO:0005769,GO:0005886,GO:0005887,GO:0006139,GO:0006725,GO:0006732,GO:0006733,GO:0006739,GO:0006753,GO:0006793,GO:0006796,GO:0006801,GO:0006807,GO:0006873,GO:0006885,GO:0006928,GO:0006950,GO:0006952,GO:0006954,GO:0006979,GO:0007154,GO:0007165,GO:0007275,GO:0008015,GO:0008150,GO:0008152,GO:0008217,GO:0008284,GO:0009117,GO:0009268,GO:0009628,GO:0009653,GO:0009889,GO:0009891,GO:0009893,GO:0009966,GO:0009967,GO:0009987,GO:0010447,GO:0010556,GO:0010557,GO:0010562,GO:0010574,GO:0010575,GO:0010604,GO:0010646,GO:0010647,GO:0010941,GO:0010942,GO:0012505,GO:0016020,GO:0016021,GO:0016043,GO:0016175,GO:0016477,GO:0016491,GO:0016651,GO:0016999,GO:0017016,GO:0017048,GO:0017144,GO:0019220,GO:0019222,GO:0019362,GO:0019637,GO:0019725,GO:0019899,GO:0023051,GO:0023052,GO:0023056,GO:0030003,GO:0030004,GO:0030198,GO:0030641,GO:0031224,GO:0031226,GO:0031253,GO:0031267,GO:0031323,GO:0031325,GO:0031399,GO:0031401,GO:0031410,GO:0031982,GO:0032268,GO:0032270,GO:0032501,GO:0032502,GO:0032872,GO:0032874,GO:0032991,GO:0033554,GO:0034641,GO:0035239,GO:0035295,GO:0036094,GO:0036295,GO:0036296,GO:0040011,GO:0042127,GO:0042221,GO:0042325,GO:0042327,GO:0042554,GO:0042592,GO:0042743,GO:0042981,GO:0042995,GO:0043020,GO:0043062,GO:0043065,GO:0043067,GO:0043068,GO:0043226,GO:0043227,GO:0043229,GO:0043408,GO:0043410,GO:0044237,GO:0044238,GO:0044281,GO:0044424,GO:0044425,GO:0044444,GO:0044459,GO:0044463,GO:0044464,GO:0045113,GO:0045726,GO:0045730,GO:0045852,GO:0045937,GO:0046328,GO:0046330,GO:0046483,GO:0046496,GO:0048037,GO:0048365,GO:0048514,GO:0048518,GO:0048522,GO:0048583,GO:0048584,GO:0048646,GO:0048660,GO:0048661,GO:0048731,GO:0048856,GO:0048870,GO:0048878,GO:0050661,GO:0050662,GO:0050664,GO:0050789,GO:0050794,GO:0050801,GO:0050886,GO:0050896,GO:0051020,GO:0051128,GO:0051130,GO:0051171,GO:0051173,GO:0051174,GO:0051179,GO:0051186,GO:0051239,GO:0051240,GO:0051246,GO:0051247,GO:0051453,GO:0051454,GO:0051674,GO:0051716,GO:0055067,GO:0055080,GO:0055082,GO:0055086,GO:0055093,GO:0055114,GO:0060255,GO:0065007,GO:0065008,GO:0070302,GO:0070304,GO:0070482,GO:0070887,GO:0071214,GO:0071437,GO:0071438,GO:0071453,GO:0071455,GO:0071467,GO:0071468,GO:0071704,GO:0071840,GO:0071944,GO:0072358,GO:0072359,GO:0072524,GO:0072592,GO:0072593,GO:0080090,GO:0080134,GO:0080135,GO:0097159,GO:0097708,GO:0098590,GO:0098771,GO:0098796,GO:0098797,GO:0104004,GO:0120025,GO:0120038,GO:1900407,GO:1900409,GO:1901265,GO:1901360,GO:1901363,GO:1901564,GO:1901700,GO:1902175,GO:1902177,GO:1902494,GO:1902531,GO:1902533,GO:1902882,GO:1902884,GO:1903201,GO:1903209,GO:1903729,GO:1990204,GO:1990451,GO:2000377,GO:2000379,GO:2001233,GO:2001235,GO:2001242,GO:2001244
HiC_scaffold_20	AUGUSTUS	intron	45571406	45576565	1.0	+	.	ID=g11233.t1.intron1;Parent=g11233.t1
HiC_scaffold_20	AUGUSTUS	exon	45576566	45576661	.	+	.	ID=g11233.t1.exon2;Parent=g11233.t1
HiC_scaffold_20	AUGUSTUS	CDS	45576566	45576661	1.0	+	0	ID=g11233.t1.CDS2;Parent=g11233.t1
HiC_scaffold_20	AUGUSTUS	intron	45576662	45581093	1.0	+	.	ID=g11233.t1.intron2;Parent=g11233.t1
HiC_scaffold_20	AUGUSTUS	exon	45581094	45581204	.	+	.	ID=g11233.t1.exon3;Parent=g11233.t1
HiC_scaffold_20	AUGUSTUS	CDS	45581094	45581204	1.0	+	0	ID=g11233.t1.CDS3;Parent=g11233.t1
HiC_scaffold_20	AUGUSTUS	intron	45581205	45581443	1.0	+	.	ID=g11233.t1.intron3;Parent=g11233.t1
HiC_scaffold_20	AUGUSTUS	exon	45581444	45581528	.	+	.	ID=g11233.t1.exon4;Parent=g11233.t1
HiC_scaffold_20	AUGUSTUS	CDS	45581444	45581528	1.0	+	0	ID=g11233.t1.CDS4;Parent=g11233.t1
HiC_scaffold_20	AUGUSTUS	intron	45581529	45582229	1.0	+	.	ID=g11233.t1.intron4;Parent=g11233.t1
HiC_scaffold_20	AUGUSTUS	exon	45582230	45582381	.	+	.	ID=g11233.t1.exon5;Parent=g11233.t1
HiC_scaffold_20	AUGUSTUS	CDS	45582230	45582381	1.0	+	2	ID=g11233.t1.CDS5;Parent=g11233.t1
HiC_scaffold_20	AUGUSTUS	intron	45582382	45582485	1.0	+	.	ID=g11233.t1.intron5;Parent=g11233.t1
HiC_scaffold_20	AUGUSTUS	exon	45582486	45582667	.	+	.	ID=g11233.t1.exon6;Parent=g11233.t1
HiC_scaffold_20	AUGUSTUS	CDS	45582486	45582667	1.0	+	0	ID=g11233.t1.CDS6;Parent=g11233.t1
HiC_scaffold_20	AUGUSTUS	intron	45582668	45582755	1.0	+	.	ID=g11233.t1.intron6;Parent=g11233.t1
HiC_scaffold_20	AUGUSTUS	exon	45582756	45582888	.	+	.	ID=g11233.t1.exon7;Parent=g11233.t1
HiC_scaffold_20	AUGUSTUS	CDS	45582756	45582888	1.0	+	1	ID=g11233.t1.CDS7;Parent=g11233.t1
HiC_scaffold_20	AUGUSTUS	intron	45582889	45589093	1.0	+	.	ID=g11233.t1.intron7;Parent=g11233.t1
HiC_scaffold_20	AUGUSTUS	exon	45589094	45589186	.	+	.	ID=g11233.t1.exon8;Parent=g11233.t1
HiC_scaffold_20	AUGUSTUS	CDS	45589094	45589186	1.0	+	0	ID=g11233.t1.CDS8;Parent=g11233.t1
HiC_scaffold_20	AUGUSTUS	intron	45589187	45590277	1.0	+	.	ID=g11233.t1.intron8;Parent=g11233.t1
HiC_scaffold_20	AUGUSTUS	exon	45590278	45590513	.	+	.	ID=g11233.t1.exon9;Parent=g11233.t1
HiC_scaffold_20	AUGUSTUS	CDS	45590278	45590513	1.0	+	0	ID=g11233.t1.CDS9;Parent=g11233.t1
HiC_scaffold_20	AUGUSTUS	intron	45590514	45590730	1.0	+	.	ID=g11233.t1.intron9;Parent=g11233.t1
HiC_scaffold_20	AUGUSTUS	exon	45590731	45590893	.	+	.	ID=g11233.t1.exon10;Parent=g11233.t1
HiC_scaffold_20	AUGUSTUS	CDS	45590731	45590893	1.0	+	1	ID=g11233.t1.CDS10;Parent=g11233.t1
HiC_scaffold_20	AUGUSTUS	intron	45590894	45591286	1.0	+	.	ID=g11233.t1.intron10;Parent=g11233.t1
HiC_scaffold_20	AUGUSTUS	exon	45591287	45591433	.	+	.	ID=g11233.t1.exon11;Parent=g11233.t1
HiC_scaffold_20	AUGUSTUS	CDS	45591287	45591433	1.0	+	0	ID=g11233.t1.CDS11;Parent=g11233.t1
HiC_scaffold_20	AUGUSTUS	intron	45591434	45591629	1.0	+	.	ID=g11233.t1.intron11;Parent=g11233.t1
HiC_scaffold_20	AUGUSTUS	exon	45591630	45591754	.	+	.	ID=g11233.t1.exon12;Parent=g11233.t1
HiC_scaffold_20	AUGUSTUS	CDS	45591630	45591754	1.0	+	0	ID=g11233.t1.CDS12;Parent=g11233.t1
HiC_scaffold_20	AUGUSTUS	intron	45591755	45595798	1.0	+	.	ID=g11233.t1.intron12;Parent=g11233.t1
HiC_scaffold_20	AUGUSTUS	exon	45595799	45595925	.	+	.	ID=g11233.t1.exon13;Parent=g11233.t1
HiC_scaffold_20	AUGUSTUS	CDS	45595799	45595925	1.0	+	1	ID=g11233.t1.CDS13;Parent=g11233.t1
HiC_scaffold_20	AUGUSTUS	stop_codon	45595923	45595925	.	+	0	ID=g11233.t1.stop1;Parent=g11233.t1
HiC_scaffold_20	AUGUSTUS	stop_codon	45602331	45602333	.	-	0	ID=g11234.t1.stop1;Parent=g11234.t1
HiC_scaffold_20	AUGUSTUS	stop_codon	45602331	45602333	.	-	0	ID=g11234.t2.stop1;Parent=g11234.t2
HiC_scaffold_20	AUGUSTUS	stop_codon	45602331	45602333	.	-	0	ID=g11234.t3.stop1;Parent=g11234.t3
HiC_scaffold_20	AUGUSTUS	exon	45602331	45602453	.	-	.	ID=g11234.t1.exon1;Parent=g11234.t1
HiC_scaffold_20	AUGUSTUS	exon	45602331	45602453	.	-	.	ID=g11234.t2.exon1;Parent=g11234.t2
HiC_scaffold_20	AUGUSTUS	exon	45602331	45602453	.	-	.	ID=g11234.t3.exon1;Parent=g11234.t3
HiC_scaffold_20	AUGUSTUS	CDS	45602331	45602453	1.0	-	0	ID=g11234.t1.CDS1;Parent=g11234.t1
HiC_scaffold_20	AUGUSTUS	CDS	45602331	45602453	1.0	-	0	ID=g11234.t2.CDS1;Parent=g11234.t2
HiC_scaffold_20	AUGUSTUS	CDS	45602331	45602453	1.0	-	0	ID=g11234.t3.CDS1;Parent=g11234.t3
HiC_scaffold_20	AUGUSTUS	gene	45602331	45622570	.	-	.	ID=g11234
HiC_scaffold_20	AUGUSTUS	mRNA	45602331	45622570	1.0	-	.	ID=g11234.t1;Parent=g11234;em_target=9668.ENSMPUP00000002315;em_score=1367.8;em_evalue=0.0;em_tcov=.;em_OGs=COG0724@1|root,KOG0108@2759|Eukaryota,38D9Z@33154|Opisthokonta,3BEEJ@33208|Metazoa,3CTV8@33213|Bilateria,481X9@7711|Chordata,4964D@7742|Vertebrata,3J9IB@40674|Mammalia,3EITU@33554|Carnivora;em_COG_cat=A;em_desc=Cleavage stimulation factor, 3' pre-RNA, subunit 2, 64kDa;em_max_annot_lvl=33208|Metazoa;em_Preferred_name=CSTF2;em_KEGG_ko=ko:K14407;em_KEGG_Pathway=ko03015,map03015;em_BRITE=ko00000,ko00001,ko03019;em_PFAMs=CSTF2_hinge,CSTF_C,RRM_1;em_GOs=GO:0000375,GO:0000377,GO:0000398,GO:0003674,GO:0003676,GO:0003723,GO:0003729,GO:0005488,GO:0005575,GO:0005622,GO:0005623,GO:0005634,GO:0005654,GO:0005847,GO:0005848,GO:0005849,GO:0006139,GO:0006351,GO:0006353,GO:0006366,GO:0006369,GO:0006379,GO:0006396,GO:0006397,GO:0006725,GO:0006807,GO:0008150,GO:0008152,GO:0008380,GO:0009058,GO:0009059,GO:0009987,GO:0010467,GO:0016070,GO:0016071,GO:0016604,GO:0016607,GO:0018130,GO:0019438,GO:0031123,GO:0031124,GO:0031974,GO:0031981,GO:0032774,GO:0032991,GO:0034641,GO:0034645,GO:0034654,GO:0043170,GO:0043226,GO:0043227,GO:0043229,GO:0043231,GO:0043233,GO:0044237,GO:0044238,GO:0044249,GO:0044260,GO:0044271,GO:0044422,GO:0044424,GO:0044428,GO:0044446,GO:0044451,GO:0044464,GO:0046483,GO:0070013,GO:0071704,GO:0071920,GO:0090304,GO:0090305,GO:0090501,GO:0097159,GO:0097659,GO:0098787,GO:0098789,GO:1901360,GO:1901362,GO:1901363,GO:1901576
HiC_scaffold_20	AUGUSTUS	mRNA	45602331	45622570	1.0	-	.	ID=g11234.t2;Parent=g11234;em_target=9707.XP_004415499.1;em_score=1301.4;em_evalue=0.0;em_tcov=.;em_OGs=COG0724@1|root,KOG0108@2759|Eukaryota,38D9Z@33154|Opisthokonta,3BEEJ@33208|Metazoa,3CTV8@33213|Bilateria,481X9@7711|Chordata,4964D@7742|Vertebrata,3J9IB@40674|Mammalia,3EITU@33554|Carnivora;em_COG_cat=A;em_desc=Cleavage stimulation factor, 3' pre-RNA, subunit 2, 64kDa;em_max_annot_lvl=33208|Metazoa;em_Preferred_name=CSTF2;em_KEGG_ko=ko:K14407;em_KEGG_Pathway=ko03015,map03015;em_BRITE=ko00000,ko00001,ko03019;em_PFAMs=CSTF2_hinge,CSTF_C,RRM_1;em_GOs=GO:0000375,GO:0000377,GO:0000398,GO:0003674,GO:0003676,GO:0003723,GO:0003729,GO:0005488,GO:0005575,GO:0005622,GO:0005623,GO:0005634,GO:0005654,GO:0005847,GO:0005848,GO:0005849,GO:0006139,GO:0006351,GO:0006353,GO:0006366,GO:0006369,GO:0006379,GO:0006396,GO:0006397,GO:0006725,GO:0006807,GO:0008150,GO:0008152,GO:0008380,GO:0009058,GO:0009059,GO:0009987,GO:0010467,GO:0016070,GO:0016071,GO:0016604,GO:0016607,GO:0018130,GO:0019438,GO:0031123,GO:0031124,GO:0031974,GO:0031981,GO:0032774,GO:0032991,GO:0034641,GO:0034645,GO:0034654,GO:0043170,GO:0043226,GO:0043227,GO:0043229,GO:0043231,GO:0043233,GO:0044237,GO:0044238,GO:0044249,GO:0044260,GO:0044271,GO:0044422,GO:0044424,GO:0044428,GO:0044446,GO:0044451,GO:0044464,GO:0046483,GO:0070013,GO:0071704,GO:0071920,GO:0090304,GO:0090305,GO:0090501,GO:0097159,GO:0097659,GO:0098787,GO:0098789,GO:1901360,GO:1901362,GO:1901363,GO:1901576
HiC_scaffold_20	AUGUSTUS	mRNA	45602331	45622570	1.0	-	.	ID=g11234.t3;Parent=g11234;em_target=9707.XP_004415499.1;em_score=1240.2;em_evalue=0.0;em_tcov=.;em_OGs=COG0724@1|root,KOG0108@2759|Eukaryota,38D9Z@33154|Opisthokonta,3BEEJ@33208|Metazoa,3CTV8@33213|Bilateria,481X9@7711|Chordata,4964D@7742|Vertebrata,3J9IB@40674|Mammalia,3EITU@33554|Carnivora;em_COG_cat=A;em_desc=Cleavage stimulation factor, 3' pre-RNA, subunit 2, 64kDa;em_max_annot_lvl=33208|Metazoa;em_Preferred_name=CSTF2;em_KEGG_ko=ko:K14407;em_KEGG_Pathway=ko03015,map03015;em_BRITE=ko00000,ko00001,ko03019;em_PFAMs=CSTF2_hinge,CSTF_C,RRM_1;em_GOs=GO:0000375,GO:0000377,GO:0000398,GO:0003674,GO:0003676,GO:0003723,GO:0003729,GO:0005488,GO:0005575,GO:0005622,GO:0005623,GO:0005634,GO:0005654,GO:0005847,GO:0005848,GO:0005849,GO:0006139,GO:0006351,GO:0006353,GO:0006366,GO:0006369,GO:0006379,GO:0006396,GO:0006397,GO:0006725,GO:0006807,GO:0008150,GO:0008152,GO:0008380,GO:0009058,GO:0009059,GO:0009987,GO:0010467,GO:0016070,GO:0016071,GO:0016604,GO:0016607,GO:0018130,GO:0019438,GO:0031123,GO:0031124,GO:0031974,GO:0031981,GO:0032774,GO:0032991,GO:0034641,GO:0034645,GO:0034654,GO:0043170,GO:0043226,GO:0043227,GO:0043229,GO:0043231,GO:0043233,GO:0044237,GO:0044238,GO:0044249,GO:0044260,GO:0044271,GO:0044422,GO:0044424,GO:0044428,GO:0044446,GO:0044451,GO:0044464,GO:0046483,GO:0070013,GO:0071704,GO:0071920,GO:0090304,GO:0090305,GO:0090501,GO:0097159,GO:0097659,GO:0098787,GO:0098789,GO:1901360,GO:1901362,GO:1901363,GO:1901576
HiC_scaffold_20	AUGUSTUS	intron	45602454	45603368	1.0	-	.	ID=g11234.t1.intron1;Parent=g11234.t1
HiC_scaffold_20	AUGUSTUS	intron	45602454	45603368	1.0	-	.	ID=g11234.t2.intron1;Parent=g11234.t2
HiC_scaffold_20	AUGUSTUS	intron	45602454	45603368	1.0	-	.	ID=g11234.t3.intron1;Parent=g11234.t3
HiC_scaffold_20	AUGUSTUS	exon	45603369	45603479	.	-	.	ID=g11234.t1.exon2;Parent=g11234.t1
HiC_scaffold_20	AUGUSTUS	exon	45603369	45603479	.	-	.	ID=g11234.t2.exon2;Parent=g11234.t2
HiC_scaffold_20	AUGUSTUS	exon	45603369	45603479	.	-	.	ID=g11234.t3.exon2;Parent=g11234.t3
HiC_scaffold_20	AUGUSTUS	CDS	45603369	45603479	1.0	-	0	ID=g11234.t1.CDS2;Parent=g11234.t1
HiC_scaffold_20	AUGUSTUS	CDS	45603369	45603479	1.0	-	0	ID=g11234.t2.CDS2;Parent=g11234.t2
HiC_scaffold_20	AUGUSTUS	CDS	45603369	45603479	1.0	-	0	ID=g11234.t3.CDS2;Parent=g11234.t3
HiC_scaffold_20	AUGUSTUS	intron	45603480	45606936	1.0	-	.	ID=g11234.t1.intron2;Parent=g11234.t1
HiC_scaffold_20	AUGUSTUS	intron	45603480	45606936	1.0	-	.	ID=g11234.t2.intron2;Parent=g11234.t2
HiC_scaffold_20	AUGUSTUS	intron	45603480	45606936	1.0	-	.	ID=g11234.t3.intron2;Parent=g11234.t3
HiC_scaffold_20	AUGUSTUS	exon	45606937	45607244	.	-	.	ID=g11234.t1.exon3;Parent=g11234.t1
HiC_scaffold_20	AUGUSTUS	exon	45606937	45607244	.	-	.	ID=g11234.t2.exon3;Parent=g11234.t2
HiC_scaffold_20	AUGUSTUS	exon	45606937	45607244	.	-	.	ID=g11234.t3.exon3;Parent=g11234.t3
HiC_scaffold_20	AUGUSTUS	CDS	45606937	45607244	1.0	-	2	ID=g11234.t1.CDS3;Parent=g11234.t1
HiC_scaffold_20	AUGUSTUS	CDS	45606937	45607244	1.0	-	2	ID=g11234.t2.CDS3;Parent=g11234.t2
HiC_scaffold_20	AUGUSTUS	CDS	45606937	45607244	1.0	-	2	ID=g11234.t3.CDS3;Parent=g11234.t3
HiC_scaffold_20	AUGUSTUS	intron	45607245	45607826	1.0	-	.	ID=g11234.t1.intron3;Parent=g11234.t1
HiC_scaffold_20	AUGUSTUS	intron	45607245	45607826	1.0	-	.	ID=g11234.t2.intron3;Parent=g11234.t2
HiC_scaffold_20	AUGUSTUS	intron	45607245	45607826	1.0	-	.	ID=g11234.t3.intron3;Parent=g11234.t3
HiC_scaffold_20	AUGUSTUS	exon	45607827	45608002	.	-	.	ID=g11234.t1.exon4;Parent=g11234.t1
HiC_scaffold_20	AUGUSTUS	exon	45607827	45608002	.	-	.	ID=g11234.t2.exon4;Parent=g11234.t2
HiC_scaffold_20	AUGUSTUS	exon	45607827	45608002	.	-	.	ID=g11234.t3.exon4;Parent=g11234.t3
HiC_scaffold_20	AUGUSTUS	CDS	45607827	45608002	1.0	-	1	ID=g11234.t1.CDS4;Parent=g11234.t1
HiC_scaffold_20	AUGUSTUS	CDS	45607827	45608002	1.0	-	1	ID=g11234.t2.CDS4;Parent=g11234.t2
HiC_scaffold_20	AUGUSTUS	CDS	45607827	45608002	1.0	-	1	ID=g11234.t3.CDS4;Parent=g11234.t3
HiC_scaffold_20	AUGUSTUS	intron	45608003	45608801	1.0	-	.	ID=g11234.t1.intron4;Parent=g11234.t1
HiC_scaffold_20	AUGUSTUS	intron	45608003	45608801	1.0	-	.	ID=g11234.t2.intron4;Parent=g11234.t2
HiC_scaffold_20	AUGUSTUS	intron	45608003	45608801	1.0	-	.	ID=g11234.t3.intron4;Parent=g11234.t3
HiC_scaffold_20	AUGUSTUS	exon	45608802	45608943	.	-	.	ID=g11234.t1.exon5;Parent=g11234.t1
HiC_scaffold_20	AUGUSTUS	exon	45608802	45608943	.	-	.	ID=g11234.t2.exon5;Parent=g11234.t2
HiC_scaffold_20	AUGUSTUS	exon	45608802	45608943	.	-	.	ID=g11234.t3.exon5;Parent=g11234.t3
HiC_scaffold_20	AUGUSTUS	CDS	45608802	45608943	1.0	-	2	ID=g11234.t1.CDS5;Parent=g11234.t1
HiC_scaffold_20	AUGUSTUS	CDS	45608802	45608943	1.0	-	2	ID=g11234.t2.CDS5;Parent=g11234.t2
HiC_scaffold_20	AUGUSTUS	CDS	45608802	45608943	1.0	-	2	ID=g11234.t3.CDS5;Parent=g11234.t3
HiC_scaffold_20	AUGUSTUS	intron	45608944	45609321	1.0	-	.	ID=g11234.t1.intron5;Parent=g11234.t1
HiC_scaffold_20	AUGUSTUS	intron	45608944	45609589	1.0	-	.	ID=g11234.t2.intron5;Parent=g11234.t2
HiC_scaffold_20	AUGUSTUS	intron	45608944	45611975	1.0	-	.	ID=g11234.t3.intron5;Parent=g11234.t3
HiC_scaffold_20	AUGUSTUS	exon	45609322	45609408	.	-	.	ID=g11234.t1.exon6;Parent=g11234.t1
HiC_scaffold_20	AUGUSTUS	CDS	45609322	45609408	1.0	-	2	ID=g11234.t1.CDS6;Parent=g11234.t1
HiC_scaffold_20	AUGUSTUS	intron	45609409	45609589	1.0	-	.	ID=g11234.t1.intron6;Parent=g11234.t1
HiC_scaffold_20	AUGUSTUS	exon	45609590	45609649	.	-	.	ID=g11234.t1.exon7;Parent=g11234.t1
HiC_scaffold_20	AUGUSTUS	exon	45609590	45609649	.	-	.	ID=g11234.t2.exon6;Parent=g11234.t2
HiC_scaffold_20	AUGUSTUS	CDS	45609590	45609649	1.0	-	2	ID=g11234.t1.CDS7;Parent=g11234.t1
HiC_scaffold_20	AUGUSTUS	CDS	45609590	45609649	1.0	-	2	ID=g11234.t2.CDS6;Parent=g11234.t2
HiC_scaffold_20	AUGUSTUS	intron	45609650	45611975	1.0	-	.	ID=g11234.t1.intron7;Parent=g11234.t1
HiC_scaffold_20	AUGUSTUS	intron	45609650	45611975	1.0	-	.	ID=g11234.t2.intron6;Parent=g11234.t2
HiC_scaffold_20	AUGUSTUS	exon	45611976	45612038	.	-	.	ID=g11234.t1.exon8;Parent=g11234.t1
HiC_scaffold_20	AUGUSTUS	exon	45611976	45612038	.	-	.	ID=g11234.t2.exon7;Parent=g11234.t2
HiC_scaffold_20	AUGUSTUS	exon	45611976	45612038	.	-	.	ID=g11234.t3.exon6;Parent=g11234.t3
HiC_scaffold_20	AUGUSTUS	CDS	45611976	45612038	1.0	-	2	ID=g11234.t1.CDS8;Parent=g11234.t1
HiC_scaffold_20	AUGUSTUS	CDS	45611976	45612038	1.0	-	2	ID=g11234.t2.CDS7;Parent=g11234.t2
HiC_scaffold_20	AUGUSTUS	CDS	45611976	45612038	1.0	-	2	ID=g11234.t3.CDS6;Parent=g11234.t3
HiC_scaffold_20	AUGUSTUS	intron	45612039	45616844	1.0	-	.	ID=g11234.t1.intron8;Parent=g11234.t1
HiC_scaffold_20	AUGUSTUS	intron	45612039	45616844	1.0	-	.	ID=g11234.t2.intron7;Parent=g11234.t2
HiC_scaffold_20	AUGUSTUS	intron	45612039	45616844	1.0	-	.	ID=g11234.t3.intron6;Parent=g11234.t3
HiC_scaffold_20	AUGUSTUS	exon	45616845	45616968	.	-	.	ID=g11234.t1.exon9;Parent=g11234.t1
HiC_scaffold_20	AUGUSTUS	exon	45616845	45616968	.	-	.	ID=g11234.t2.exon8;Parent=g11234.t2
HiC_scaffold_20	AUGUSTUS	exon	45616845	45616968	.	-	.	ID=g11234.t3.exon7;Parent=g11234.t3
HiC_scaffold_20	AUGUSTUS	CDS	45616845	45616968	1.0	-	0	ID=g11234.t1.CDS9;Parent=g11234.t1
HiC_scaffold_20	AUGUSTUS	CDS	45616845	45616968	1.0	-	0	ID=g11234.t2.CDS8;Parent=g11234.t2
HiC_scaffold_20	AUGUSTUS	CDS	45616845	45616968	1.0	-	0	ID=g11234.t3.CDS7;Parent=g11234.t3
HiC_scaffold_20	AUGUSTUS	intron	45616969	45618705	1.0	-	.	ID=g11234.t1.intron9;Parent=g11234.t1
HiC_scaffold_20	AUGUSTUS	intron	45616969	45618705	1.0	-	.	ID=g11234.t2.intron8;Parent=g11234.t2
HiC_scaffold_20	AUGUSTUS	intron	45616969	45618705	1.0	-	.	ID=g11234.t3.intron7;Parent=g11234.t3
HiC_scaffold_20	AUGUSTUS	exon	45618706	45618843	.	-	.	ID=g11234.t1.exon10;Parent=g11234.t1
HiC_scaffold_20	AUGUSTUS	exon	45618706	45618843	.	-	.	ID=g11234.t2.exon9;Parent=g11234.t2
HiC_scaffold_20	AUGUSTUS	exon	45618706	45618843	.	-	.	ID=g11234.t3.exon8;Parent=g11234.t3
HiC_scaffold_20	AUGUSTUS	CDS	45618706	45618843	1.0	-	0	ID=g11234.t1.CDS10;Parent=g11234.t1
HiC_scaffold_20	AUGUSTUS	CDS	45618706	45618843	1.0	-	0	ID=g11234.t2.CDS9;Parent=g11234.t2
HiC_scaffold_20	AUGUSTUS	CDS	45618706	45618843	1.0	-	0	ID=g11234.t3.CDS8;Parent=g11234.t3
HiC_scaffold_20	AUGUSTUS	intron	45618844	45618957	1.0	-	.	ID=g11234.t1.intron10;Parent=g11234.t1
HiC_scaffold_20	AUGUSTUS	intron	45618844	45618957	1.0	-	.	ID=g11234.t2.intron9;Parent=g11234.t2
HiC_scaffold_20	AUGUSTUS	intron	45618844	45618957	1.0	-	.	ID=g11234.t3.intron8;Parent=g11234.t3
HiC_scaffold_20	AUGUSTUS	exon	45618958	45619077	.	-	.	ID=g11234.t1.exon11;Parent=g11234.t1
HiC_scaffold_20	AUGUSTUS	exon	45618958	45619077	.	-	.	ID=g11234.t2.exon10;Parent=g11234.t2
HiC_scaffold_20	AUGUSTUS	exon	45618958	45619077	.	-	.	ID=g11234.t3.exon9;Parent=g11234.t3
HiC_scaffold_20	AUGUSTUS	CDS	45618958	45619077	1.0	-	0	ID=g11234.t1.CDS11;Parent=g11234.t1
HiC_scaffold_20	AUGUSTUS	CDS	45618958	45619077	1.0	-	0	ID=g11234.t2.CDS10;Parent=g11234.t2
HiC_scaffold_20	AUGUSTUS	CDS	45618958	45619077	1.0	-	0	ID=g11234.t3.CDS9;Parent=g11234.t3
HiC_scaffold_20	AUGUSTUS	intron	45619078	45619548	1.0	-	.	ID=g11234.t1.intron11;Parent=g11234.t1
HiC_scaffold_20	AUGUSTUS	intron	45619078	45619548	1.0	-	.	ID=g11234.t2.intron10;Parent=g11234.t2
HiC_scaffold_20	AUGUSTUS	intron	45619078	45619548	1.0	-	.	ID=g11234.t3.intron9;Parent=g11234.t3
HiC_scaffold_20	AUGUSTUS	exon	45619549	45619685	.	-	.	ID=g11234.t1.exon12;Parent=g11234.t1
HiC_scaffold_20	AUGUSTUS	exon	45619549	45619685	.	-	.	ID=g11234.t2.exon11;Parent=g11234.t2
HiC_scaffold_20	AUGUSTUS	exon	45619549	45619685	.	-	.	ID=g11234.t3.exon10;Parent=g11234.t3
HiC_scaffold_20	AUGUSTUS	CDS	45619549	45619685	1.0	-	2	ID=g11234.t1.CDS12;Parent=g11234.t1
HiC_scaffold_20	AUGUSTUS	CDS	45619549	45619685	1.0	-	2	ID=g11234.t2.CDS11;Parent=g11234.t2
HiC_scaffold_20	AUGUSTUS	CDS	45619549	45619685	1.0	-	2	ID=g11234.t3.CDS10;Parent=g11234.t3
HiC_scaffold_20	AUGUSTUS	intron	45619686	45620398	1.0	-	.	ID=g11234.t1.intron12;Parent=g11234.t1
HiC_scaffold_20	AUGUSTUS	intron	45619686	45620398	1.0	-	.	ID=g11234.t2.intron11;Parent=g11234.t2
HiC_scaffold_20	AUGUSTUS	intron	45619686	45620398	1.0	-	.	ID=g11234.t3.intron10;Parent=g11234.t3
HiC_scaffold_20	AUGUSTUS	exon	45620399	45620568	.	-	.	ID=g11234.t1.exon13;Parent=g11234.t1
HiC_scaffold_20	AUGUSTUS	exon	45620399	45620568	.	-	.	ID=g11234.t2.exon12;Parent=g11234.t2
HiC_scaffold_20	AUGUSTUS	exon	45620399	45620568	.	-	.	ID=g11234.t3.exon11;Parent=g11234.t3
HiC_scaffold_20	AUGUSTUS	CDS	45620399	45620568	1.0	-	1	ID=g11234.t1.CDS13;Parent=g11234.t1
HiC_scaffold_20	AUGUSTUS	CDS	45620399	45620568	1.0	-	1	ID=g11234.t2.CDS12;Parent=g11234.t2
HiC_scaffold_20	AUGUSTUS	CDS	45620399	45620568	1.0	-	1	ID=g11234.t3.CDS11;Parent=g11234.t3
HiC_scaffold_20	AUGUSTUS	intron	45620569	45621110	1.0	-	.	ID=g11234.t1.intron13;Parent=g11234.t1
HiC_scaffold_20	AUGUSTUS	intron	45620569	45621110	1.0	-	.	ID=g11234.t2.intron12;Parent=g11234.t2
HiC_scaffold_20	AUGUSTUS	intron	45620569	45621110	1.0	-	.	ID=g11234.t3.intron11;Parent=g11234.t3
HiC_scaffold_20	AUGUSTUS	exon	45621111	45621189	.	-	.	ID=g11234.t1.exon14;Parent=g11234.t1
HiC_scaffold_20	AUGUSTUS	exon	45621111	45621189	.	-	.	ID=g11234.t2.exon13;Parent=g11234.t2
HiC_scaffold_20	AUGUSTUS	exon	45621111	45621189	.	-	.	ID=g11234.t3.exon12;Parent=g11234.t3
HiC_scaffold_20	AUGUSTUS	CDS	45621111	45621189	1.0	-	2	ID=g11234.t1.CDS14;Parent=g11234.t1
HiC_scaffold_20	AUGUSTUS	CDS	45621111	45621189	1.0	-	2	ID=g11234.t2.CDS13;Parent=g11234.t2
HiC_scaffold_20	AUGUSTUS	CDS	45621111	45621189	1.0	-	2	ID=g11234.t3.CDS12;Parent=g11234.t3
HiC_scaffold_20	AUGUSTUS	intron	45621190	45622512	1.0	-	.	ID=g11234.t1.intron14;Parent=g11234.t1
HiC_scaffold_20	AUGUSTUS	intron	45621190	45622512	1.0	-	.	ID=g11234.t2.intron13;Parent=g11234.t2
HiC_scaffold_20	AUGUSTUS	intron	45621190	45622512	1.0	-	.	ID=g11234.t3.intron12;Parent=g11234.t3
HiC_scaffold_20	AUGUSTUS	exon	45622513	45622570	.	-	.	ID=g11234.t1.exon15;Parent=g11234.t1
HiC_scaffold_20	AUGUSTUS	exon	45622513	45622570	.	-	.	ID=g11234.t2.exon14;Parent=g11234.t2
HiC_scaffold_20	AUGUSTUS	exon	45622513	45622570	.	-	.	ID=g11234.t3.exon13;Parent=g11234.t3
HiC_scaffold_20	AUGUSTUS	CDS	45622513	45622570	1.0	-	0	ID=g11234.t1.CDS15;Parent=g11234.t1
HiC_scaffold_20	AUGUSTUS	CDS	45622513	45622570	1.0	-	0	ID=g11234.t2.CDS14;Parent=g11234.t2
HiC_scaffold_20	AUGUSTUS	CDS	45622513	45622570	1.0	-	0	ID=g11234.t3.CDS13;Parent=g11234.t3
HiC_scaffold_20	AUGUSTUS	start_codon	45622568	45622570	.	-	0	ID=g11234.t1.start1;Parent=g11234.t1
HiC_scaffold_20	AUGUSTUS	start_codon	45622568	45622570	.	-	0	ID=g11234.t2.start1;Parent=g11234.t2
HiC_scaffold_20	AUGUSTUS	start_codon	45622568	45622570	.	-	0	ID=g11234.t3.start1;Parent=g11234.t3
HiC_scaffold_20	AUGUSTUS	start_codon	45761517	45761519	.	+	0	ID=g11235.t1.start1;Parent=g11235.t1
HiC_scaffold_20	AUGUSTUS	exon	45761517	45761626	.	+	.	ID=g11235.t1.exon1;Parent=g11235.t1
HiC_scaffold_20	AUGUSTUS	CDS	45761517	45761626	1.0	+	0	ID=g11235.t1.CDS1;Parent=g11235.t1
HiC_scaffold_20	AUGUSTUS	gene	45761517	45788455	.	+	.	ID=g11235
HiC_scaffold_20	AUGUSTUS	mRNA	45761517	45788455	1.0	+	.	ID=g11235.t1;Parent=g11235;em_target=9668.ENSMPUP00000002321;em_score=1502.3;em_evalue=0.0;em_tcov=.;em_OGs=KOG1028@1|root,KOG1028@2759|Eukaryota,38B7T@33154|Opisthokonta,3BAKJ@33208|Metazoa,3CTIK@33213|Bilateria,487NB@7711|Chordata,491HW@7742|Vertebrata,3J4D4@40674|Mammalia,3EM02@33554|Carnivora;em_COG_cat=TU;em_desc=Synaptotagmin-like 4;em_max_annot_lvl=33208|Metazoa;em_Preferred_name=SYTL4;em_KEGG_ko=ko:K17598;em_BRITE=ko00000,ko01009,ko04131;em_PFAMs=C2,FYVE_2;em_GOs=GO:0000149,GO:0001505,GO:0001703,GO:0001736,GO:0001738,GO:0002009,GO:0002164,GO:0002165,GO:0002168,GO:0002576,GO:0002791,GO:0002792,GO:0002793,GO:0003674,GO:0005102,GO:0005488,GO:0005509,GO:0005515,GO:0005543,GO:0005544,GO:0005575,GO:0005622,GO:0005623,GO:0005634,GO:0005654,GO:0005737,GO:0005768,GO:0005815,GO:0005829,GO:0005856,GO:0005886,GO:0006810,GO:0006836,GO:0006887,GO:0006906,GO:0006996,GO:0007010,GO:0007015,GO:0007043,GO:0007154,GO:0007164,GO:0007267,GO:0007268,GO:0007269,GO:0007275,GO:0007369,GO:0007424,GO:0007431,GO:0007435,GO:0007436,GO:0008150,GO:0008270,GO:0008289,GO:0008361,GO:0009653,GO:0009790,GO:0009791,GO:0009886,GO:0009887,GO:0009888,GO:0009987,GO:0010004,GO:0010646,GO:0010648,GO:0010817,GO:0012505,GO:0012506,GO:0015630,GO:0016020,GO:0016043,GO:0016050,GO:0016079,GO:0016192,GO:0016324,GO:0016331,GO:0017156,GO:0017157,GO:0017158,GO:0019898,GO:0019905,GO:0022607,GO:0022612,GO:0023051,GO:0023052,GO:0023057,GO:0023061,GO:0030029,GO:0030036,GO:0030133,GO:0030141,GO:0030276,GO:0030659,GO:0030667,GO:0030865,GO:0030866,GO:0031090,GO:0031091,GO:0031092,GO:0031410,GO:0031974,GO:0031981,GO:0031982,GO:0032501,GO:0032502,GO:0032535,GO:0032879,GO:0032880,GO:0032940,GO:0034329,GO:0034330,GO:0035148,GO:0035149,GO:0035152,GO:0035239,GO:0035272,GO:0035295,GO:0040008,GO:0040014,GO:0040018,GO:0042043,GO:0042249,GO:0043167,GO:0043168,GO:0043169,GO:0043226,GO:0043227,GO:0043228,GO:0043229,GO:0043231,GO:0043232,GO:0043233,GO:0043297,GO:0044085,GO:0044422,GO:0044424,GO:0044425,GO:0044428,GO:0044430,GO:0044433,GO:0044444,GO:0044446,GO:0044459,GO:0044464,GO:0045055,GO:0045177,GO:0045216,GO:0045793,GO:0045921,GO:0045927,GO:0046676,GO:0046872,GO:0046883,GO:0046888,GO:0046903,GO:0046907,GO:0046914,GO:0048284,GO:0048489,GO:0048513,GO:0048518,GO:0048519,GO:0048522,GO:0048523,GO:0048598,GO:0048638,GO:0048639,GO:0048646,GO:0048729,GO:0048731,GO:0048732,GO:0048791,GO:0048856,GO:0050708,GO:0050709,GO:0050714,GO:0050789,GO:0050793,GO:0050794,GO:0050796,GO:0051046,GO:0051047,GO:0051048,GO:0051049,GO:0051050,GO:0051051,GO:0051094,GO:0051179,GO:0051222,GO:0051223,GO:0051224,GO:0051234,GO:0051239,GO:0051240,GO:0051640,GO:0051641,GO:0051648,GO:0051649,GO:0051650,GO:0051656,GO:0060429,GO:0060541,GO:0060627,GO:0061024,GO:0061025,GO:0065007,GO:0065008,GO:0070013,GO:0070201,GO:0070382,GO:0071840,GO:0071944,GO:0071985,GO:0090066,GO:0090087,GO:0090174,GO:0090276,GO:0090278,GO:0097435,GO:0097479,GO:0097480,GO:0097708,GO:0098588,GO:0098590,GO:0098805,GO:0098916,GO:0099003,GO:0099503,GO:0099504,GO:0099536,GO:0099537,GO:0099643,GO:1903305,GO:1903530,GO:1903531,GO:1903532,GO:1904950,GO:1904951
HiC_scaffold_20	AUGUSTUS	intron	45761627	45761855	1.0	+	.	ID=g11235.t1.intron1;Parent=g11235.t1
HiC_scaffold_20	AUGUSTUS	exon	45761856	45762071	.	+	.	ID=g11235.t1.exon2;Parent=g11235.t1
HiC_scaffold_20	AUGUSTUS	CDS	45761856	45762071	1.0	+	1	ID=g11235.t1.CDS2;Parent=g11235.t1
HiC_scaffold_20	AUGUSTUS	intron	45762072	45762210	1.0	+	.	ID=g11235.t1.intron2;Parent=g11235.t1
HiC_scaffold_20	AUGUSTUS	exon	45762211	45762320	.	+	.	ID=g11235.t1.exon3;Parent=g11235.t1
HiC_scaffold_20	AUGUSTUS	CDS	45762211	45762320	1.0	+	1	ID=g11235.t1.CDS3;Parent=g11235.t1
HiC_scaffold_20	AUGUSTUS	intron	45762321	45762557	1.0	+	.	ID=g11235.t1.intron3;Parent=g11235.t1
HiC_scaffold_20	AUGUSTUS	exon	45762558	45762660	.	+	.	ID=g11235.t1.exon4;Parent=g11235.t1
HiC_scaffold_20	AUGUSTUS	CDS	45762558	45762660	1.0	+	2	ID=g11235.t1.CDS4;Parent=g11235.t1
HiC_scaffold_20	AUGUSTUS	intron	45762661	45773427	1.0	+	.	ID=g11235.t1.intron4;Parent=g11235.t1
HiC_scaffold_20	AUGUSTUS	exon	45773428	45773529	.	+	.	ID=g11235.t1.exon5;Parent=g11235.t1
HiC_scaffold_20	AUGUSTUS	CDS	45773428	45773529	1.0	+	1	ID=g11235.t1.CDS5;Parent=g11235.t1
HiC_scaffold_20	AUGUSTUS	intron	45773530	45774004	1.0	+	.	ID=g11235.t1.intron5;Parent=g11235.t1
HiC_scaffold_20	AUGUSTUS	exon	45774005	45774080	.	+	.	ID=g11235.t1.exon6;Parent=g11235.t1
HiC_scaffold_20	AUGUSTUS	CDS	45774005	45774080	1.0	+	1	ID=g11235.t1.CDS6;Parent=g11235.t1
HiC_scaffold_20	AUGUSTUS	intron	45774081	45774425	1.0	+	.	ID=g11235.t1.intron6;Parent=g11235.t1
HiC_scaffold_20	AUGUSTUS	exon	45774426	45774516	.	+	.	ID=g11235.t1.exon7;Parent=g11235.t1
HiC_scaffold_20	AUGUSTUS	CDS	45774426	45774516	1.0	+	0	ID=g11235.t1.CDS7;Parent=g11235.t1
HiC_scaffold_20	AUGUSTUS	intron	45774517	45774627	1.0	+	.	ID=g11235.t1.intron7;Parent=g11235.t1
HiC_scaffold_20	AUGUSTUS	exon	45774628	45774731	.	+	.	ID=g11235.t1.exon8;Parent=g11235.t1
HiC_scaffold_20	AUGUSTUS	CDS	45774628	45774731	1.0	+	2	ID=g11235.t1.CDS8;Parent=g11235.t1
HiC_scaffold_20	AUGUSTUS	intron	45774732	45775234	1.0	+	.	ID=g11235.t1.intron8;Parent=g11235.t1
HiC_scaffold_20	AUGUSTUS	exon	45775235	45775327	.	+	.	ID=g11235.t1.exon9;Parent=g11235.t1
HiC_scaffold_20	AUGUSTUS	CDS	45775235	45775327	1.0	+	0	ID=g11235.t1.CDS9;Parent=g11235.t1
HiC_scaffold_20	AUGUSTUS	intron	45775328	45776839	1.0	+	.	ID=g11235.t1.intron9;Parent=g11235.t1
HiC_scaffold_20	AUGUSTUS	exon	45776840	45777018	.	+	.	ID=g11235.t1.exon10;Parent=g11235.t1
HiC_scaffold_20	AUGUSTUS	CDS	45776840	45777018	1.0	+	0	ID=g11235.t1.CDS10;Parent=g11235.t1
HiC_scaffold_20	AUGUSTUS	intron	45777019	45777310	1.0	+	.	ID=g11235.t1.intron10;Parent=g11235.t1
HiC_scaffold_20	AUGUSTUS	exon	45777311	45777413	.	+	.	ID=g11235.t1.exon11;Parent=g11235.t1
HiC_scaffold_20	AUGUSTUS	CDS	45777311	45777413	1.0	+	1	ID=g11235.t1.CDS11;Parent=g11235.t1
HiC_scaffold_20	AUGUSTUS	intron	45777414	45778163	1.0	+	.	ID=g11235.t1.intron11;Parent=g11235.t1
HiC_scaffold_20	AUGUSTUS	exon	45778164	45778325	.	+	.	ID=g11235.t1.exon12;Parent=g11235.t1
HiC_scaffold_20	AUGUSTUS	CDS	45778164	45778325	1.0	+	0	ID=g11235.t1.CDS12;Parent=g11235.t1
HiC_scaffold_20	AUGUSTUS	intron	45778326	45782727	1.0	+	.	ID=g11235.t1.intron12;Parent=g11235.t1
HiC_scaffold_20	AUGUSTUS	exon	45782728	45782836	.	+	.	ID=g11235.t1.exon13;Parent=g11235.t1
HiC_scaffold_20	AUGUSTUS	CDS	45782728	45782836	1.0	+	0	ID=g11235.t1.CDS13;Parent=g11235.t1
HiC_scaffold_20	AUGUSTUS	intron	45782837	45785264	1.0	+	.	ID=g11235.t1.intron13;Parent=g11235.t1
HiC_scaffold_20	AUGUSTUS	exon	45785265	45785364	.	+	.	ID=g11235.t1.exon14;Parent=g11235.t1
HiC_scaffold_20	AUGUSTUS	CDS	45785265	45785364	1.0	+	2	ID=g11235.t1.CDS14;Parent=g11235.t1
HiC_scaffold_20	AUGUSTUS	intron	45785365	45786131	1.0	+	.	ID=g11235.t1.intron14;Parent=g11235.t1
HiC_scaffold_20	AUGUSTUS	exon	45786132	45786340	.	+	.	ID=g11235.t1.exon15;Parent=g11235.t1
HiC_scaffold_20	AUGUSTUS	CDS	45786132	45786340	1.0	+	1	ID=g11235.t1.CDS15;Parent=g11235.t1
HiC_scaffold_20	AUGUSTUS	intron	45786341	45788306	1.0	+	.	ID=g11235.t1.intron15;Parent=g11235.t1
HiC_scaffold_20	AUGUSTUS	exon	45788307	45788455	.	+	.	ID=g11235.t1.exon16;Parent=g11235.t1
HiC_scaffold_20	AUGUSTUS	CDS	45788307	45788455	1.0	+	2	ID=g11235.t1.CDS16;Parent=g11235.t1
HiC_scaffold_20	AUGUSTUS	stop_codon	45788453	45788455	.	+	0	ID=g11235.t1.stop1;Parent=g11235.t1
HiC_scaffold_20	AUGUSTUS	stop_codon	45794056	45794058	.	-	0	ID=g11236.t1.stop1;Parent=g11236.t1
HiC_scaffold_20	AUGUSTUS	exon	45794056	45794236	.	-	.	ID=g11236.t1.exon1;Parent=g11236.t1
HiC_scaffold_20	AUGUSTUS	CDS	45794056	45794236	1.0	-	1	ID=g11236.t1.CDS1;Parent=g11236.t1
HiC_scaffold_20	AUGUSTUS	gene	45794056	45816736	.	-	.	ID=g11236
HiC_scaffold_20	AUGUSTUS	mRNA	45794056	45816736	1.0	-	.	ID=g11236.t1;Parent=g11236;em_target=9668.ENSMPUP00000002329;em_score=1082.0;em_evalue=0.0;em_tcov=.;em_OGs=28J2I@1|root,2QREP@2759|Eukaryota,38J19@33154|Opisthokonta,3BACY@33208|Metazoa,3CS1T@33213|Bilateria,486NU@7711|Chordata,495VB@7742|Vertebrata,3JDTA@40674|Mammalia,3EIDY@33554|Carnivora;em_COG_cat=W;em_desc=containing protein, X-linked 2;em_max_annot_lvl=33208|Metazoa;em_Preferred_name=SRPX2;em_KEGG_ko=ko:K19408;em_BRITE=ko00000;em_PFAMs=DUF4174,HYR,Sushi;em_GOs=GO:0003674,GO:0005102,GO:0005488,GO:0005515,GO:0005575,GO:0005576,GO:0005615,GO:0005622,GO:0005623,GO:0005737,GO:0005886,GO:0006928,GO:0007155,GO:0007610,GO:0008150,GO:0009986,GO:0009987,GO:0010594,GO:0010595,GO:0010632,GO:0010634,GO:0016020,GO:0019220,GO:0019222,GO:0019838,GO:0022603,GO:0022610,GO:0030334,GO:0030335,GO:0031323,GO:0032879,GO:0036458,GO:0040011,GO:0040012,GO:0040017,GO:0042325,GO:0042802,GO:0043535,GO:0043536,GO:0044087,GO:0044089,GO:0044421,GO:0044424,GO:0044425,GO:0044456,GO:0044459,GO:0044464,GO:0045202,GO:0045765,GO:0045766,GO:0048518,GO:0048522,GO:0048870,GO:0050789,GO:0050793,GO:0050794,GO:0050803,GO:0050807,GO:0051094,GO:0051128,GO:0051130,GO:0051174,GO:0051179,GO:0051239,GO:0051240,GO:0051270,GO:0051272,GO:0051674,GO:0051960,GO:0051962,GO:0051963,GO:0051965,GO:0060076,GO:0065007,GO:0065008,GO:0071625,GO:0071944,GO:0090049,GO:0090050,GO:0097060,GO:0098590,GO:0098609,GO:1901342,GO:1903670,GO:1903672,GO:1904018,GO:2000026,GO:2000145,GO:2000147
HiC_scaffold_20	AUGUSTUS	intron	45794237	45795749	1.0	-	.	ID=g11236.t1.intron1;Parent=g11236.t1
HiC_scaffold_20	AUGUSTUS	exon	45795750	45795871	.	-	.	ID=g11236.t1.exon2;Parent=g11236.t1
HiC_scaffold_20	AUGUSTUS	CDS	45795750	45795871	1.0	-	0	ID=g11236.t1.CDS2;Parent=g11236.t1
HiC_scaffold_20	AUGUSTUS	intron	45795872	45797153	1.0	-	.	ID=g11236.t1.intron2;Parent=g11236.t1
HiC_scaffold_20	AUGUSTUS	exon	45797154	45797287	.	-	.	ID=g11236.t1.exon3;Parent=g11236.t1
HiC_scaffold_20	AUGUSTUS	CDS	45797154	45797287	1.0	-	2	ID=g11236.t1.CDS3;Parent=g11236.t1
HiC_scaffold_20	AUGUSTUS	intron	45797288	45797467	1.0	-	.	ID=g11236.t1.intron3;Parent=g11236.t1
HiC_scaffold_20	AUGUSTUS	exon	45797468	45797647	.	-	.	ID=g11236.t1.exon4;Parent=g11236.t1
HiC_scaffold_20	AUGUSTUS	CDS	45797468	45797647	1.0	-	2	ID=g11236.t1.CDS4;Parent=g11236.t1
HiC_scaffold_20	AUGUSTUS	intron	45797648	45799243	1.0	-	.	ID=g11236.t1.intron4;Parent=g11236.t1
HiC_scaffold_20	AUGUSTUS	exon	45799244	45799365	.	-	.	ID=g11236.t1.exon5;Parent=g11236.t1
HiC_scaffold_20	AUGUSTUS	CDS	45799244	45799365	1.0	-	1	ID=g11236.t1.CDS5;Parent=g11236.t1
HiC_scaffold_20	AUGUSTUS	intron	45799366	45799514	1.0	-	.	ID=g11236.t1.intron5;Parent=g11236.t1
HiC_scaffold_20	AUGUSTUS	exon	45799515	45799641	.	-	.	ID=g11236.t1.exon6;Parent=g11236.t1
HiC_scaffold_20	AUGUSTUS	CDS	45799515	45799641	1.0	-	2	ID=g11236.t1.CDS6;Parent=g11236.t1
HiC_scaffold_20	AUGUSTUS	intron	45799642	45799940	1.0	-	.	ID=g11236.t1.intron6;Parent=g11236.t1
HiC_scaffold_20	AUGUSTUS	exon	45799941	45800117	.	-	.	ID=g11236.t1.exon7;Parent=g11236.t1
HiC_scaffold_20	AUGUSTUS	CDS	45799941	45800117	1.0	-	2	ID=g11236.t1.CDS7;Parent=g11236.t1
HiC_scaffold_20	AUGUSTUS	intron	45800118	45802200	1.0	-	.	ID=g11236.t1.intron7;Parent=g11236.t1
HiC_scaffold_20	AUGUSTUS	exon	45802201	45802392	.	-	.	ID=g11236.t1.exon8;Parent=g11236.t1
HiC_scaffold_20	AUGUSTUS	CDS	45802201	45802392	1.0	-	2	ID=g11236.t1.CDS8;Parent=g11236.t1
HiC_scaffold_20	AUGUSTUS	intron	45802393	45811854	1.0	-	.	ID=g11236.t1.intron8;Parent=g11236.t1
HiC_scaffold_20	AUGUSTUS	exon	45811855	45811935	.	-	.	ID=g11236.t1.exon9;Parent=g11236.t1
HiC_scaffold_20	AUGUSTUS	CDS	45811855	45811935	1.0	-	2	ID=g11236.t1.CDS9;Parent=g11236.t1
HiC_scaffold_20	AUGUSTUS	intron	45811936	45816654	1.0	-	.	ID=g11236.t1.intron9;Parent=g11236.t1
HiC_scaffold_20	AUGUSTUS	exon	45816655	45816736	.	-	.	ID=g11236.t1.exon10;Parent=g11236.t1
HiC_scaffold_20	AUGUSTUS	CDS	45816655	45816736	1.0	-	0	ID=g11236.t1.CDS10;Parent=g11236.t1
HiC_scaffold_20	AUGUSTUS	start_codon	45816734	45816736	.	-	0	ID=g11236.t1.start1;Parent=g11236.t1
HiC_scaffold_20	AUGUSTUS	start_codon	45826383	45826385	.	+	0	ID=g11237.t1.start1;Parent=g11237.t1
HiC_scaffold_20	AUGUSTUS	exon	45826383	45826469	.	+	.	ID=g11237.t1.exon1;Parent=g11237.t1
HiC_scaffold_20	AUGUSTUS	CDS	45826383	45826469	1.0	+	0	ID=g11237.t1.CDS1;Parent=g11237.t1
HiC_scaffold_20	AUGUSTUS	gene	45826383	45831765	.	+	.	ID=g11237
HiC_scaffold_20	AUGUSTUS	mRNA	45826383	45831765	1.0	+	.	ID=g11237.t1;Parent=g11237;em_target=9713.XP_006743982.1;em_score=552.4;em_evalue=3.9e-169;em_tcov=.;em_OGs=KOG3882@1|root,KOG3882@2759|Eukaryota,39JGI@33154|Opisthokonta,3BDGF@33208|Metazoa,3CU8K@33213|Bilateria,483X2@7711|Chordata,493P8@7742|Vertebrata,3J67G@40674|Mammalia,3EKYP@33554|Carnivora;em_COG_cat=S;em_desc=Tetraspanin 6;em_max_annot_lvl=33208|Metazoa;em_Preferred_name=TSPAN6;em_KEGG_ko=ko:K06497,ko:K06571,ko:K17295;em_BRITE=ko00000,ko00001,ko04090,ko04147;em_PFAMs=Tetraspannin;em_GOs=GO:0001817,GO:0002682,GO:0002683,GO:0002697,GO:0002698,GO:0002831,GO:0002832,GO:0005575,GO:0005623,GO:0005886,GO:0005887,GO:0007154,GO:0007165,GO:0007166,GO:0008150,GO:0009966,GO:0009968,GO:0009987,GO:0010646,GO:0010648,GO:0016020,GO:0016021,GO:0023051,GO:0023052,GO:0023057,GO:0031224,GO:0031226,GO:0031347,GO:0031348,GO:0032101,GO:0032102,GO:0039531,GO:0039532,GO:0043900,GO:0043901,GO:0044425,GO:0044459,GO:0044464,GO:0045088,GO:0048519,GO:0048523,GO:0048583,GO:0048585,GO:0050687,GO:0050688,GO:0050776,GO:0050789,GO:0050794,GO:0050896,GO:0051239,GO:0051716,GO:0065007,GO:0071944,GO:0080134,GO:1901222,GO:1901223,GO:1902531,GO:1902532;em_KEGG_Pathway=ko04142,ko05202,ko05205,map04142,map05202,map05205
HiC_scaffold_20	AUGUSTUS	intron	45826470	45827444	1.0	+	.	ID=g11237.t1.intron1;Parent=g11237.t1
HiC_scaffold_20	AUGUSTUS	exon	45827445	45827633	.	+	.	ID=g11237.t1.exon2;Parent=g11237.t1
HiC_scaffold_20	AUGUSTUS	CDS	45827445	45827633	1.0	+	0	ID=g11237.t1.CDS2;Parent=g11237.t1
HiC_scaffold_20	AUGUSTUS	intron	45827634	45827912	1.0	+	.	ID=g11237.t1.intron2;Parent=g11237.t1
HiC_scaffold_20	AUGUSTUS	exon	45827913	45827987	.	+	.	ID=g11237.t1.exon3;Parent=g11237.t1
HiC_scaffold_20	AUGUSTUS	CDS	45827913	45827987	1.0	+	0	ID=g11237.t1.CDS3;Parent=g11237.t1
HiC_scaffold_20	AUGUSTUS	intron	45827988	45828845	1.0	+	.	ID=g11237.t1.intron3;Parent=g11237.t1
HiC_scaffold_20	AUGUSTUS	exon	45828846	45828944	.	+	.	ID=g11237.t1.exon4;Parent=g11237.t1
HiC_scaffold_20	AUGUSTUS	CDS	45828846	45828944	1.0	+	0	ID=g11237.t1.CDS4;Parent=g11237.t1
HiC_scaffold_20	AUGUSTUS	intron	45828945	45829429	1.0	+	.	ID=g11237.t1.intron4;Parent=g11237.t1
HiC_scaffold_20	AUGUSTUS	exon	45829430	45829564	.	+	.	ID=g11237.t1.exon5;Parent=g11237.t1
HiC_scaffold_20	AUGUSTUS	CDS	45829430	45829564	1.0	+	0	ID=g11237.t1.CDS5;Parent=g11237.t1
HiC_scaffold_20	AUGUSTUS	intron	45829565	45830165	1.0	+	.	ID=g11237.t1.intron5;Parent=g11237.t1
HiC_scaffold_20	AUGUSTUS	exon	45830166	45830249	.	+	.	ID=g11237.t1.exon6;Parent=g11237.t1
HiC_scaffold_20	AUGUSTUS	CDS	45830166	45830249	1.0	+	0	ID=g11237.t1.CDS6;Parent=g11237.t1
HiC_scaffold_20	AUGUSTUS	intron	45830250	45831696	1.0	+	.	ID=g11237.t1.intron6;Parent=g11237.t1
HiC_scaffold_20	AUGUSTUS	exon	45831697	45831765	.	+	.	ID=g11237.t1.exon7;Parent=g11237.t1
HiC_scaffold_20	AUGUSTUS	CDS	45831697	45831765	1.0	+	0	ID=g11237.t1.CDS7;Parent=g11237.t1
HiC_scaffold_20	AUGUSTUS	stop_codon	45831763	45831765	.	+	0	ID=g11237.t1.stop1;Parent=g11237.t1
HiC_scaffold_20	AUGUSTUS	stop_codon	45863726	45863728	.	-	0	ID=g11238.t1.stop1;Parent=g11238.t1
HiC_scaffold_20	AUGUSTUS	exon	45863726	45863935	.	-	.	ID=g11238.t1.exon1;Parent=g11238.t1
HiC_scaffold_20	AUGUSTUS	CDS	45863726	45863935	1.0	-	0	ID=g11238.t1.CDS1;Parent=g11238.t1
HiC_scaffold_20	AUGUSTUS	gene	45863726	45879164	.	-	.	ID=g11238
HiC_scaffold_20	AUGUSTUS	mRNA	45863726	45879164	1.0	-	.	ID=g11238.t1;Parent=g11238;em_target=9668.ENSMPUP00000002332;em_score=758.1;em_evalue=2.8e-231;em_tcov=.;em_OGs=28P2V@1|root,2QPTP@2759|Eukaryota,39WXT@33154|Opisthokonta,3BGKF@33208|Metazoa,3CVVP@33213|Bilateria,482BW@7711|Chordata,48ZU7@7742|Vertebrata,3J7IR@40674|Mammalia,3EGNI@33554|Carnivora;em_COG_cat=S;em_desc=Tenomodulin;em_max_annot_lvl=33208|Metazoa;em_Preferred_name=TNMD;em_PFAMs=BRICHOS;em_GOs=GO:0000902,GO:0000904,GO:0001885,GO:0001886,GO:0001936,GO:0001937,GO:0002064,GO:0003158,GO:0003382,GO:0005575,GO:0005622,GO:0005623,GO:0005634,GO:0005635,GO:0005737,GO:0008150,GO:0008285,GO:0009653,GO:0009719,GO:0009888,GO:0009986,GO:0009987,GO:0010033,GO:0012505,GO:0016043,GO:0016525,GO:0022603,GO:0030154,GO:0030855,GO:0031967,GO:0031975,GO:0032502,GO:0032989,GO:0035989,GO:0035990,GO:0035992,GO:0042127,GO:0042221,GO:0043226,GO:0043227,GO:0043229,GO:0043231,GO:0044422,GO:0044424,GO:0044428,GO:0044446,GO:0044464,GO:0045446,GO:0045765,GO:0048468,GO:0048519,GO:0048523,GO:0048646,GO:0048856,GO:0048869,GO:0050678,GO:0050680,GO:0050789,GO:0050793,GO:0050794,GO:0050896,GO:0051093,GO:0051239,GO:0051241,GO:0051716,GO:0060429,GO:0061448,GO:0065007,GO:0070848,GO:0070887,GO:0071310,GO:0071363,GO:0071495,GO:0071772,GO:0071773,GO:0071840,GO:1901342,GO:1901343,GO:2000026,GO:2000181
HiC_scaffold_20	AUGUSTUS	intron	45863936	45864232	1.0	-	.	ID=g11238.t1.intron1;Parent=g11238.t1
HiC_scaffold_20	AUGUSTUS	exon	45864233	45864399	.	-	.	ID=g11238.t1.exon2;Parent=g11238.t1
HiC_scaffold_20	AUGUSTUS	CDS	45864233	45864399	1.0	-	2	ID=g11238.t1.CDS2;Parent=g11238.t1
HiC_scaffold_20	AUGUSTUS	intron	45864400	45866249	1.0	-	.	ID=g11238.t1.intron2;Parent=g11238.t1
HiC_scaffold_20	AUGUSTUS	exon	45866250	45866403	.	-	.	ID=g11238.t1.exon3;Parent=g11238.t1
HiC_scaffold_20	AUGUSTUS	CDS	45866250	45866403	1.0	-	0	ID=g11238.t1.CDS3;Parent=g11238.t1
HiC_scaffold_20	AUGUSTUS	intron	45866404	45869260	1.0	-	.	ID=g11238.t1.intron3;Parent=g11238.t1
HiC_scaffold_20	AUGUSTUS	exon	45869261	45869362	.	-	.	ID=g11238.t1.exon4;Parent=g11238.t1
HiC_scaffold_20	AUGUSTUS	CDS	45869261	45869362	1.0	-	0	ID=g11238.t1.CDS4;Parent=g11238.t1
HiC_scaffold_20	AUGUSTUS	intron	45869363	45869580	1.0	-	.	ID=g11238.t1.intron4;Parent=g11238.t1
HiC_scaffold_20	AUGUSTUS	exon	45869581	45869721	.	-	.	ID=g11238.t1.exon5;Parent=g11238.t1
HiC_scaffold_20	AUGUSTUS	CDS	45869581	45869721	1.0	-	0	ID=g11238.t1.CDS5;Parent=g11238.t1
HiC_scaffold_20	AUGUSTUS	intron	45869722	45878821	1.0	-	.	ID=g11238.t1.intron5;Parent=g11238.t1
HiC_scaffold_20	AUGUSTUS	exon	45878822	45878953	.	-	.	ID=g11238.t1.exon6;Parent=g11238.t1
HiC_scaffold_20	AUGUSTUS	CDS	45878822	45878953	1.0	-	0	ID=g11238.t1.CDS6;Parent=g11238.t1
HiC_scaffold_20	AUGUSTUS	intron	45878954	45879116	1.0	-	.	ID=g11238.t1.intron6;Parent=g11238.t1
HiC_scaffold_20	AUGUSTUS	exon	45879117	45879164	.	-	.	ID=g11238.t1.exon7;Parent=g11238.t1
HiC_scaffold_20	AUGUSTUS	CDS	45879117	45879164	1.0	-	0	ID=g11238.t1.CDS7;Parent=g11238.t1
HiC_scaffold_20	AUGUSTUS	start_codon	45879162	45879164	.	-	0	ID=g11238.t1.start1;Parent=g11238.t1
HiC_scaffold_20	AUGUSTUS	start_codon	46029319	46029321	.	+	0	ID=g11239.t1.start1;Parent=g11239.t1
HiC_scaffold_20	GeneMark.hmm3	start_codon	46029319	46029321	.	+	0	ID=g11239.t2.start1;Parent=g11239.t2
HiC_scaffold_20	AUGUSTUS	exon	46029319	46031465	.	+	.	ID=g11239.t1.exon1;Parent=g11239.t1
HiC_scaffold_20	GeneMark.hmm3	CDS	46029319	46031465	.	+	0	ID=g11239.t2.CDS1;Parent=g11239.t2
HiC_scaffold_20	GeneMark.hmm3	exon	46029319	46031465	.	+	0	ID=g11239.t2.exon1;Parent=g11239.t2
HiC_scaffold_20	AUGUSTUS	CDS	46029319	46031465	1.0	+	0	ID=g11239.t1.CDS1;Parent=g11239.t1
HiC_scaffold_20	GeneMark.hmm3	mRNA	46029319	46035459	.	+	.	ID=g11239.t2;Parent=g11239;em_target=9365.XP_007535321.1;em_score=1821.5;em_evalue=0.0;em_tcov=.;em_OGs=KOG3594@1|root,2QV3P@2759|Eukaryota,39NV0@33154|Opisthokonta,3CQDF@33208|Metazoa,3E6JB@33213|Bilateria,48S3A@7711|Chordata,49NJ0@7742|Vertebrata,3JNX9@40674|Mammalia;em_COG_cat=T;em_desc=Cadherin-like;em_max_annot_lvl=33208|Metazoa;em_Preferred_name=PCDH19;em_KEGG_ko=ko:K16499;em_BRITE=ko00000,ko04516;em_PFAMs=Cadherin,Cadherin_2
HiC_scaffold_20	AUGUSTUS	gene	46029319	46160350	.	+	.	ID=g11239
HiC_scaffold_20	AUGUSTUS	mRNA	46029319	46160350	.	+	.	ID=g11239.t1;Parent=g11239;em_target=9733.XP_004283571.1;em_score=2393.7;em_evalue=0.0;em_tcov=.;em_OGs=KOG3594@1|root,2QV3P@2759|Eukaryota,39NV0@33154|Opisthokonta,3CQDF@33208|Metazoa,3E6JB@33213|Bilateria,48S3A@7711|Chordata,49NJ0@7742|Vertebrata,3JNX9@40674|Mammalia;em_COG_cat=T;em_desc=Cadherin-like;em_max_annot_lvl=33208|Metazoa;em_Preferred_name=PCDH19;em_KEGG_ko=ko:K16499;em_BRITE=ko00000,ko04516;em_PFAMs=Cadherin,Cadherin_2
HiC_scaffold_20	GeneMark.hmm3	intron	46031466	46035046	.	+	2	ID=g11239.t2.intron1;Parent=g11239.t2
HiC_scaffold_20	AUGUSTUS	intron	46031466	46035046	1.0	+	.	ID=g11239.t1.intron1;Parent=g11239.t1
HiC_scaffold_20	AUGUSTUS	exon	46035047	46035374	.	+	.	ID=g11239.t1.exon2;Parent=g11239.t1
HiC_scaffold_20	GeneMark.hmm3	CDS	46035047	46035374	.	+	1	ID=g11239.t2.CDS2;Parent=g11239.t2
HiC_scaffold_20	GeneMark.hmm3	exon	46035047	46035374	.	+	1	ID=g11239.t2.exon2;Parent=g11239.t2
HiC_scaffold_20	AUGUSTUS	CDS	46035047	46035374	1.0	+	1	ID=g11239.t1.CDS2;Parent=g11239.t1
HiC_scaffold_20	GeneMark.hmm3	intron	46035375	46035441	.	+	0	ID=g11239.t2.intron2;Parent=g11239.t2
HiC_scaffold_20	AUGUSTUS	intron	46035375	46093876	1.0	+	.	ID=g11239.t1.intron2;Parent=g11239.t1
HiC_scaffold_20	GeneMark.hmm3	CDS	46035442	46035459	.	+	0	ID=g11239.t2.CDS3;Parent=g11239.t2
HiC_scaffold_20	GeneMark.hmm3	exon	46035442	46035459	.	+	0	ID=g11239.t2.exon3;Parent=g11239.t2
HiC_scaffold_20	GeneMark.hmm3	stop_codon	46035457	46035459	.	+	0	ID=g11239.t2.stop1;Parent=g11239.t2
HiC_scaffold_20	AUGUSTUS	exon	46093877	46093935	.	+	.	ID=g11239.t1.exon3;Parent=g11239.t1
HiC_scaffold_20	AUGUSTUS	CDS	46093877	46093935	1.0	+	0	ID=g11239.t1.CDS3;Parent=g11239.t1
HiC_scaffold_20	AUGUSTUS	intron	46093936	46103019	0.62	+	.	ID=g11239.t1.intron3;Parent=g11239.t1
HiC_scaffold_20	AUGUSTUS	exon	46103020	46103189	.	+	.	ID=g11239.t1.exon4;Parent=g11239.t1
HiC_scaffold_20	AUGUSTUS	CDS	46103020	46103189	0.62	+	1	ID=g11239.t1.CDS4;Parent=g11239.t1
HiC_scaffold_20	AUGUSTUS	intron	46103190	46159760	1.0	+	.	ID=g11239.t1.intron4;Parent=g11239.t1
HiC_scaffold_20	AUGUSTUS	exon	46159761	46160350	.	+	.	ID=g11239.t1.exon5;Parent=g11239.t1
HiC_scaffold_20	AUGUSTUS	CDS	46159761	46160350	1.0	+	2	ID=g11239.t1.CDS5;Parent=g11239.t1
HiC_scaffold_20	GeneMark.hmm3	start_codon	46159826	46159828	.	+	0	ID=g11240.t1.start1;Parent=g11240.t1
HiC_scaffold_20	GeneMark.hmm3	gene	46159826	46160350	.	+	.	ID=g11240
HiC_scaffold_20	GeneMark.hmm3	mRNA	46159826	46160350	.	+	.	ID=g11240.t1;Parent=g11240;em_target=9668.ENSMPUP00000002336;em_score=353.6;em_evalue=7.6e-109;em_tcov=.;em_OGs=KOG3594@1|root,KOG3594@2759|Eukaryota,39RG4@33154|Opisthokonta,3BM24@33208|Metazoa,3CSVW@33213|Bilateria,4855B@7711|Chordata,496ZN@7742|Vertebrata,3J6X2@40674|Mammalia,3EIQ8@33554|Carnivora;em_COG_cat=S;em_desc=Cadherin repeats.;em_max_annot_lvl=33208|Metazoa;em_Preferred_name=PCDH19;em_KEGG_ko=ko:K16499;em_BRITE=ko00000,ko04516;em_PFAMs=Cadherin,Cadherin_2;em_GOs=GO:0005575,GO:0005623,GO:0005886,GO:0005887,GO:0007154,GO:0007155,GO:0007267,GO:0007275,GO:0007399,GO:0008150,GO:0009987,GO:0016020,GO:0016021,GO:0022610,GO:0023052,GO:0031224,GO:0031226,GO:0032501,GO:0032502,GO:0044425,GO:0044459,GO:0044464,GO:0048731,GO:0048856,GO:0071944
HiC_scaffold_20	GeneMark.hmm3	CDS	46159826	46160350	.	+	0	ID=g11240.t1.CDS1;Parent=g11240.t1
HiC_scaffold_20	GeneMark.hmm3	exon	46159826	46160350	.	+	0	ID=g11240.t1.exon1;Parent=g11240.t1
HiC_scaffold_20	AUGUSTUS	stop_codon	46160348	46160350	.	+	0	ID=g11239.t1.stop1;Parent=g11239.t1
HiC_scaffold_20	GeneMark.hmm3	stop_codon	46160348	46160350	.	+	0	ID=g11240.t1.stop1;Parent=g11240.t1
HiC_scaffold_20	gmst	stop_codon	49572839	49572841	28.037567	-	0	ID=g11241.t1.stop1;Parent=g11241.t1
HiC_scaffold_20	gmst	CDS	49572839	49572903	28.037567	-	2	ID=g11241.t1.CDS1;Parent=g11241.t1
HiC_scaffold_20	gmst	exon	49572839	49572903	28.037567	-	2	ID=g11241.t1.exon1;Parent=g11241.t1
HiC_scaffold_20	gmst	gene	49572839	49831390	.	-	.	ID=g11241
HiC_scaffold_20	gmst	mRNA	49572839	49831390	.	-	.	ID=g11241.t1;Parent=g11241;em_target=9668.ENSMPUP00000002056;em_score=284.9;em_evalue=2.7e-88;em_tcov=.;em_OGs=KOG1924@1|root,KOG1924@2759|Eukaryota,3ARIT@33154|Opisthokonta,3BCG0@33208|Metazoa,3CVIG@33213|Bilateria,48143@7711|Chordata,48XCY@7742|Vertebrata,3J5UG@40674|Mammalia,3EX43@33554|Carnivora;em_COG_cat=TZ;em_desc=oogenesis;em_max_annot_lvl=33208|Metazoa;em_Preferred_name=DIAPH2;em_PFAMs=Drf_DAD,Drf_FH3,Drf_GBD,FH2;em_KEGG_ko=ko:K05740,ko:K05741,ko:K16688;em_KEGG_Pathway=ko04391,ko04510,ko04810,ko04933,ko05131,map04391,map04510,map04810,map04933,map05131;em_BRITE=ko00000,ko00001,ko04812;em_GOs=GO:0000003,GO:0000226,GO:0000278,GO:0000281,GO:0000902,GO:0000904,GO:0000910,GO:0000912,GO:0000915,GO:0001700,GO:0002064,GO:0002252,GO:0002376,GO:0002790,GO:0003006,GO:0003008,GO:0003382,GO:0003383,GO:0003674,GO:0003779,GO:0005488,GO:0005515,GO:0005543,GO:0005546,GO:0005575,GO:0005622,GO:0005623,GO:0005737,GO:0005886,GO:0005912,GO:0005938,GO:0006582,GO:0006725,GO:0006810,GO:0006928,GO:0006950,GO:0006952,GO:0006955,GO:0006996,GO:0007009,GO:0007010,GO:0007015,GO:0007017,GO:0007049,GO:0007051,GO:0007097,GO:0007110,GO:0007111,GO:0007275,GO:0007276,GO:0007277,GO:0007279,GO:0007338,GO:0007349,GO:0007424,GO:0007431,GO:0007435,GO:0007600,GO:0007605,GO:0008064,GO:0008092,GO:0008104,GO:0008150,GO:0008152,GO:0008289,GO:0008360,GO:0009306,GO:0009566,GO:0009653,GO:0009790,GO:0009792,GO:0009887,GO:0009888,GO:0009898,GO:0009987,GO:0010256,GO:0010638,GO:0012506,GO:0015031,GO:0015833,GO:0016020,GO:0016043,GO:0016476,GO:0017016,GO:0017048,GO:0018958,GO:0019748,GO:0019899,GO:0019953,GO:0022402,GO:0022412,GO:0022414,GO:0022603,GO:0022604,GO:0022607,GO:0022612,GO:0030029,GO:0030036,GO:0030048,GO:0030054,GO:0030154,GO:0030588,GO:0030589,GO:0030832,GO:0030833,GO:0030838,GO:0030855,GO:0030865,GO:0030866,GO:0031032,GO:0031090,GO:0031267,GO:0031334,GO:0031344,GO:0031532,GO:0031982,GO:0032153,GO:0032154,GO:0032155,GO:0032271,GO:0032273,GO:0032501,GO:0032502,GO:0032504,GO:0032506,GO:0032507,GO:0032535,GO:0032940,GO:0032956,GO:0032970,GO:0032989,GO:0032991,GO:0033036,GO:0033043,GO:0033206,GO:0034613,GO:0035006,GO:0035010,GO:0035011,GO:0035046,GO:0035091,GO:0035272,GO:0042440,GO:0042886,GO:0043167,GO:0043168,GO:0043226,GO:0043227,GO:0043254,GO:0044085,GO:0044087,GO:0044089,GO:0044237,GO:0044422,GO:0044424,GO:0044425,GO:0044444,GO:0044459,GO:0044464,GO:0044703,GO:0044837,GO:0045010,GO:0045087,GO:0045177,GO:0045184,GO:0045185,GO:0045448,GO:0045995,GO:0046903,GO:0046907,GO:0048468,GO:0048513,GO:0048518,GO:0048522,GO:0048583,GO:0048584,GO:0048609,GO:0048646,GO:0048731,GO:0048732,GO:0048856,GO:0048869,GO:0050789,GO:0050793,GO:0050794,GO:0050877,GO:0050896,GO:0050954,GO:0051020,GO:0051128,GO:0051130,GO:0051179,GO:0051225,GO:0051234,GO:0051235,GO:0051239,GO:0051301,GO:0051321,GO:0051489,GO:0051493,GO:0051495,GO:0051640,GO:0051641,GO:0051647,GO:0051649,GO:0051651,GO:0051656,GO:0051704,GO:0060429,GO:0060491,GO:0060541,GO:0061024,GO:0061041,GO:0061640,GO:0061982,GO:0061983,GO:0065007,GO:0065008,GO:0070161,GO:0070252,GO:0070727,GO:0070925,GO:0071702,GO:0071704,GO:0071705,GO:0071840,GO:0071944,GO:0080134,GO:0090066,GO:0090303,GO:0097320,GO:0097435,GO:0098552,GO:0098562,GO:0098590,GO:0099568,GO:0106036,GO:0110053,GO:0120032,GO:0120035,GO:1901360,GO:1901615,GO:1901981,GO:1902903,GO:1902905,GO:1902936,GO:1903034,GO:1903036,GO:1903046,GO:1903047,GO:2000026
HiC_scaffold_20	gmst	intron	49572904	49736032	28.037567	-	0	ID=g11241.t1.intron1;Parent=g11241.t1
HiC_scaffold_20	gmst	CDS	49736033	49736128	28.037567	-	2	ID=g11241.t1.CDS2;Parent=g11241.t1
HiC_scaffold_20	gmst	exon	49736033	49736128	28.037567	-	2	ID=g11241.t1.exon2;Parent=g11241.t1
HiC_scaffold_20	gmst	intron	49736129	49775083	28.037567	-	0	ID=g11241.t1.intron2;Parent=g11241.t1
HiC_scaffold_20	gmst	CDS	49775084	49775219	28.037567	-	0	ID=g11241.t1.CDS3;Parent=g11241.t1
HiC_scaffold_20	gmst	exon	49775084	49775219	28.037567	-	0	ID=g11241.t1.exon3;Parent=g11241.t1
HiC_scaffold_20	gmst	intron	49775220	49831270	28.037567	-	0	ID=g11241.t1.intron3;Parent=g11241.t1
HiC_scaffold_20	gmst	CDS	49831271	49831390	28.037567	-	0	ID=g11241.t1.CDS4;Parent=g11241.t1
HiC_scaffold_20	gmst	exon	49831271	49831390	28.037567	-	0	ID=g11241.t1.exon4;Parent=g11241.t1
HiC_scaffold_20	gmst	start_codon	49831388	49831390	28.037567	-	0	ID=g11241.t1.start1;Parent=g11241.t1
HiC_scaffold_20	AUGUSTUS	stop_codon	50386707	50386709	.	-	0	ID=g11242.t1.stop1;Parent=g11242.t1
HiC_scaffold_20	AUGUSTUS	gene	50386707	50387006	.	-	.	ID=g11242
HiC_scaffold_20	AUGUSTUS	exon	50386707	50387006	.	-	.	ID=g11242.t1.exon1;Parent=g11242.t1
HiC_scaffold_20	AUGUSTUS	mRNA	50386707	50387006	1.0	-	.	ID=g11242.t1;Parent=g11242;em_target=29073.XP_008699951.1;em_score=165.0;em_evalue=5.8e-52;em_tcov=.;em_OGs=COG5235@1|root,KOG3108@2759|Eukaryota,39SW4@33154|Opisthokonta,3BPAP@33208|Metazoa,3CX8N@33213|Bilateria,48CXC@7711|Chordata,49A1U@7742|Vertebrata,3JFQQ@40674|Mammalia,3ETVD@33554|Carnivora;em_COG_cat=L;em_desc=Replication protein;em_max_annot_lvl=33208|Metazoa;em_Preferred_name=RPA4;em_KEGG_ko=ko:K10741;em_KEGG_Pathway=ko03030,ko03420,ko03430,ko03440,ko03460,map03030,map03420,map03430,map03440,map03460;em_KEGG_Module=M00288;em_BRITE=ko00000,ko00001,ko00002,ko03032,ko03400;em_PFAMs=RPA_C;em_GOs=GO:0000075,GO:0000077,GO:0000082,GO:0000228,GO:0000278,GO:0003674,GO:0003676,GO:0003677,GO:0003697,GO:0005488,GO:0005575,GO:0005622,GO:0005623,GO:0005634,GO:0005654,GO:0005657,GO:0005662,GO:0005694,GO:0006139,GO:0006259,GO:0006260,GO:0006261,GO:0006270,GO:0006281,GO:0006289,GO:0006725,GO:0006807,GO:0006950,GO:0006974,GO:0007049,GO:0008150,GO:0008152,GO:0009058,GO:0009059,GO:0009987,GO:0022402,GO:0030894,GO:0031570,GO:0031974,GO:0031981,GO:0032991,GO:0032993,GO:0033554,GO:0034641,GO:0034645,GO:0043170,GO:0043226,GO:0043227,GO:0043228,GO:0043229,GO:0043231,GO:0043232,GO:0043233,GO:0043596,GO:0043601,GO:0044237,GO:0044238,GO:0044249,GO:0044260,GO:0044422,GO:0044424,GO:0044427,GO:0044428,GO:0044446,GO:0044454,GO:0044464,GO:0044770,GO:0044772,GO:0044843,GO:0045786,GO:0046483,GO:0048519,GO:0048523,GO:0050789,GO:0050794,GO:0050896,GO:0051716,GO:0051726,GO:0065007,GO:0070013,GO:0071704,GO:0090304,GO:0097159,GO:1901360,GO:1901363,GO:1901576,GO:1903047
HiC_scaffold_20	AUGUSTUS	CDS	50386707	50387006	1.0	-	0	ID=g11242.t1.CDS1;Parent=g11242.t1
HiC_scaffold_20	AUGUSTUS	start_codon	50387004	50387006	.	-	0	ID=g11242.t1.start1;Parent=g11242.t1
HiC_scaffold_20	AUGUSTUS	stop_codon	50510450	50510452	.	-	0	ID=g11243.t1.stop1;Parent=g11243.t1
HiC_scaffold_20	AUGUSTUS	gene	50510450	50510665	.	-	.	ID=g11243
HiC_scaffold_20	AUGUSTUS	exon	50510450	50510665	.	-	.	ID=g11243.t1.exon1;Parent=g11243.t1
HiC_scaffold_20	AUGUSTUS	mRNA	50510450	50510665	0.61	-	.	ID=g11243.t1;Parent=g11243;em_target=9483.ENSCJAP00000048860;em_score=96.9;em_evalue=2.3e-30;em_tcov=.;em_OGs=COG0443@1|root,KOG0101@2759|Eukaryota,38BSZ@33154|Opisthokonta,3BA18@33208|Metazoa,3CWU8@33213|Bilateria,48265@7711|Chordata,48W7U@7742|Vertebrata,3J3QJ@40674|Mammalia,35D48@314146|Euarchontoglires,4ME1V@9443|Primates;em_COG_cat=O;em_desc=RNA splicing;em_max_annot_lvl=33208|Metazoa;em_Preferred_name=HSPA8;em_GOs=GO:0000003,GO:0000082,GO:0000166,GO:0000278,GO:0000323,GO:0000375,GO:0000377,GO:0000398,GO:0000974,GO:0001655,GO:0001664,GO:0001775,GO:0001786,GO:0001822,GO:0001910,GO:0001912,GO:0001914,GO:0001916,GO:0001917,GO:0002252,GO:0002263,GO:0002274,GO:0002275,GO:0002283,GO:0002366,GO:0002376,GO:0002443,GO:0002444,GO:0002446,GO:0002682,GO:0002684,GO:0002697,GO:0002699,GO:0002703,GO:0002705,GO:0002706,GO:0002708,GO:0002709,GO:0002711,GO:0002819,GO:0002821,GO:0002822,GO:0002824,GO:0003008,GO:0003674,GO:0003676,GO:0003723,GO:0003824,GO:0005102,GO:0005488,GO:0005504,GO:0005515,GO:0005524,GO:0005543,GO:0005575,GO:0005576,GO:0005615,GO:0005622,GO:0005623,GO:0005634,GO:0005654,GO:0005730,GO:0005737,GO:0005764,GO:0005765,GO:0005768,GO:0005770,GO:0005773,GO:0005774,GO:0005775,GO:0005776,GO:0005829,GO:0005856,GO:0005874,GO:0005882,GO:0005886,GO:0006139,GO:0006163,GO:0006355,GO:0006396,GO:0006397,GO:0006457,GO:0006458,GO:0006464,GO:0006468,GO:0006518,GO:0006605,GO:0006606,GO:0006622,GO:0006623,GO:0006725,GO:0006753,GO:0006793,GO:0006796,GO:0006807,GO:0006810,GO:0006886,GO:0006887,GO:0006897,GO:0006913,GO:0006914,GO:0006928,GO:0006950,GO:0006955,GO:0006986,GO:0006996,GO:0007017,GO:0007018,GO:0007033,GO:0007034,GO:0007040,GO:0007041,GO:0007049,GO:0007154,GO:0007165,GO:0007166,GO:0007275,GO:0007369,GO:0007399,GO:0007417,GO:0007420,GO:0007517,GO:0007519,GO:0007568,GO:0007600,GO:0007606,GO:0007608,GO:0008021,GO:0008088,GO:0008104,GO:0008134,GO:0008144,GO:0008150,GO:0008152,GO:0008289,GO:0008380,GO:0009056,GO:0009057,GO:0009117,GO:0009123,GO:0009126,GO:0009141,GO:0009144,GO:0009150,GO:0009161,GO:0009167,GO:0009199,GO:0009205,GO:0009259,GO:0009266,GO:0009267,GO:0009408,GO:0009605,GO:0009611,GO:0009628,GO:0009636,GO:0009653,GO:0009719,GO:0009725,GO:0009790,GO:0009792,GO:0009888,GO:0009889,GO:0009890,GO:0009892,GO:0009893,GO:0009894,GO:0009966,GO:0009986,GO:0009987,GO:0009991,GO:0010033,GO:0010035,GO:0010038,GO:0010045,GO:0010467,GO:0010468,GO:0010556,GO:0010558,GO:0010604,GO:0010605,GO:0010608,GO:0010628,GO:0010629,GO:0010646,GO:0010656,GO:0010660,GO:0010662,GO:0010664,GO:0010665,GO:0010667,GO:0010941,GO:0010970,GO:0012505,GO:0012506,GO:0014069,GO:0014070,GO:0014706,GO:0014823,GO:0015031,GO:0015630,GO:0015833,GO:0016020,GO:0016043,GO:0016070,GO:0016071,GO:0016191,GO:0016192,GO:0016310,GO:0016462,GO:0016787,GO:0016817,GO:0016818,GO:0016887,GO:0017038,GO:0017076,GO:0017111,GO:0017144,GO:0019219,GO:0019221,GO:0019222,GO:0019538,GO:0019637,GO:0019693,GO:0019899,GO:0019904,GO:0021549,GO:0022037,GO:0022402,GO:0022411,GO:0022414,GO:0023051,GO:0023052,GO:0030100,GO:0030133,GO:0030135,GO:0030136,GO:0030141,GO:0030162,GO:0030163,GO:0030424,GO:0030425,GO:0030554,GO:0030659,GO:0030662,GO:0030665,GO:0030674,GO:0030705,GO:0030900,GO:0030902,GO:0031072,GO:0031090,GO:0031099,GO:0031101,GO:0031323,GO:0031324,GO:0031325,GO:0031326,GO:0031327,GO:0031329,GO:0031341,GO:0031343,GO:0031406,GO:0031410,GO:0031625,GO:0031647,GO:0031667,GO:0031668,GO:0031669,GO:0031685,GO:0031686,GO:0031974,GO:0031981,GO:0031982,GO:0031983,GO:0032268,GO:0032270,GO:0032279,GO:0032355,GO:0032501,GO:0032502,GO:0032504,GO:0032553,GO:0032555,GO:0032559,GO:0032570,GO:0032879,GO:0032880,GO:0032940,GO:0032984,GO:0032991,GO:0033036,GO:0033120,GO:0033218,GO:0033267,GO:0033293,GO:0033365,GO:0033554,GO:0033993,GO:0034097,GO:0034504,GO:0034605,GO:0034613,GO:0034641,GO:0034774,GO:0035639,GO:0035821,GO:0035966,GO:0036010,GO:0036094,GO:0036211,GO:0036230,GO:0036465,GO:0036477,GO:0040007,GO:0040036,GO:0042026,GO:0042060,GO:0042119,GO:0042221,GO:0042246,GO:0042277,GO:0042470,GO:0042493,GO:0042594,GO:0042623,GO:0042698,GO:0042886,GO:0042981,GO:0042995,GO:0043005,GO:0043025,GO:0043066,GO:0043067,GO:0043069,GO:0043085,GO:0043167,GO:0043168,GO:0043170,GO:0043177,GO:0043195,GO:0043197,GO:0043198,GO:0043202,GO:0043204,GO:0043209,GO:0043226,GO:0043227,GO:0043228,GO:0043229,GO:0043230,GO:0043231,GO:0043232,GO:0043233,GO:0043254,GO:0043299,GO:0043312,GO:0043412,GO:0043484,GO:0043487,GO:0043488,GO:0043531,GO:0043603,GO:0043624,GO:0043679,GO:0043900,GO:0043902,GO:0043903,GO:0043933,GO:0044087,GO:0044093,GO:0044237,GO:0044238,GO:0044248,GO:0044260,GO:0044267,GO:0044281,GO:0044297,GO:0044306,GO:0044309,GO:0044389,GO:0044403,GO:0044419,GO:0044421,GO:0044422,GO:0044424,GO:0044425,GO:0044428,GO:0044430,GO:0044433,GO:0044437,GO:0044444,GO:0044445,GO:0044446,GO:0044456,GO:0044463,GO:0044464,GO:0044743,GO:0044770,GO:0044772,GO:0044788,GO:0044794,GO:0044827,GO:0044829,GO:0044843,GO:0044849,GO:0045055,GO:0045069,GO:0045070,GO:0045111,GO:0045121,GO:0045184,GO:0045202,GO:0045321,GO:0045471,GO:0045807,GO:0045862,GO:0045892,GO:0045934,GO:0045935,GO:0046034,GO:0046483,GO:0046677,GO:0046686,GO:0046777,GO:0046903,GO:0046907,GO:0048024,GO:0048026,GO:0048259,GO:0048260,GO:0048471,GO:0048488,GO:0048511,GO:0048513,GO:0048518,GO:0048519,GO:0048522,GO:0048523,GO:0048524,GO:0048545,GO:0048568,GO:0048583,GO:0048584,GO:0048585,GO:0048589,GO:0048598,GO:0048609,GO:0048731,GO:0048770,GO:0048856,GO:0050542,GO:0050684,GO:0050685,GO:0050764,GO:0050766,GO:0050776,GO:0050778,GO:0050789,GO:0050790,GO:0050792,GO:0050794,GO:0050877,GO:0050896,GO:0051049,GO:0051050,GO:0051082,GO:0051084,GO:0051085,GO:0051087,GO:0051128,GO:0051129,GO:0051130,GO:0051169,GO:0051170,GO:0051171,GO:0051172,GO:0051173,GO:0051179,GO:0051219,GO:0051223,GO:0051234,GO:0051246,GO:0051247,GO:0051252,GO:0051253,GO:0051254,GO:0051261,GO:0051641,GO:0051649,GO:0051702,GO:0051704,GO:0051716,GO:0051726,GO:0051817,GO:0051851,GO:0055085,GO:0055086,GO:0055131,GO:0060090,GO:0060198,GO:0060205,GO:0060255,GO:0060322,GO:0060537,GO:0060538,GO:0060548,GO:0060627,GO:0061013,GO:0061024,GO:0061061,GO:0061077,GO:0061083,GO:0061200,GO:0061202,GO:0061462,GO:0061635,GO:0061684,GO:0061738,GO:0061740,GO:0061741,GO:0061919,GO:0065007,GO:0065008,GO:0065009,GO:0070013,GO:0070062,GO:0070201,GO:0070382,GO:0070727,GO:0070887,GO:0071211,GO:0071241,GO:0071248,GO:0071276,GO:0071310,GO:0071345,GO:0071496,GO:0071702,GO:0071704,GO:0071705,GO:0071806,GO:0071840,GO:0071944,GO:0072001,GO:0072318,GO:0072319,GO:0072321,GO:0072341,GO:0072521,GO:0072594,GO:0072665,GO:0072666,GO:0080090,GO:0080134,GO:0080135,GO:0080171,GO:0090087,GO:0090287,GO:0090304,GO:0090559,GO:0097159,GO:0097212,GO:0097213,GO:0097214,GO:0097305,GO:0097367,GO:0097447,GO:0097458,GO:0097708,GO:0098552,GO:0098575,GO:0098576,GO:0098588,GO:0098589,GO:0098657,GO:0098793,GO:0098794,GO:0098805,GO:0098852,GO:0098857,GO:0098984,GO:0099003,GO:0099080,GO:0099081,GO:0099111,GO:0099503,GO:0099504,GO:0099512,GO:0099513,GO:0099522,GO:0099523,GO:0099524,GO:0099572,GO:0101002,GO:0101031,GO:0120025,GO:0120038,GO:0150034,GO:1900034,GO:1900407,GO:1900408,GO:1901031,GO:1901032,GO:1901135,GO:1901265,GO:1901360,GO:1901363,GO:1901564,GO:1901565,GO:1901567,GO:1901575,GO:1901654,GO:1901700,GO:1902679,GO:1902882,GO:1902883,GO:1902903,GO:1902904,GO:1902946,GO:1903047,GO:1903201,GO:1903202,GO:1903205,GO:1903206,GO:1903311,GO:1903313,GO:1903332,GO:1903334,GO:1903506,GO:1903507,GO:1903561,GO:1903900,GO:1903902,GO:1904589,GO:1904592,GO:1904593,GO:1904764,GO:1904813,GO:1905710,GO:1990124,GO:1990832,GO:1990833,GO:1990834,GO:1990836,GO:1990904,GO:2000112,GO:2000113,GO:2001023,GO:2001024,GO:2001038,GO:2001039,GO:2001141;em_KEGG_ko=ko:K03283;em_KEGG_Pathway=ko03040,ko04010,ko04141,ko04144,ko04213,ko04612,ko04915,ko05134,ko05145,ko05162,ko05164,ko05169,map03040,map04010,map04141,map04144,map04213,map04612,map04915,map05134,map05145,map05162,map05164,map05169;em_KEGG_Module=M00353,M00355;em_BRITE=ko00000,ko00001,ko00002,ko01009,ko03009,ko03029,ko03041,ko03051,ko03110,ko04131,ko04147,ko04516;em_KEGG_TC=1.A.33.1;em_PFAMs=HSP70
HiC_scaffold_20	AUGUSTUS	CDS	50510450	50510665	0.61	-	0	ID=g11243.t1.CDS1;Parent=g11243.t1
HiC_scaffold_20	AUGUSTUS	start_codon	50510663	50510665	.	-	0	ID=g11243.t1.start1;Parent=g11243.t1
HiC_scaffold_20	AUGUSTUS	stop_codon	50566421	50566423	.	-	0	ID=g11244.t1.stop1;Parent=g11244.t1
HiC_scaffold_20	AUGUSTUS	stop_codon	50566421	50566423	.	-	0	ID=g11244.t2.stop1;Parent=g11244.t2
HiC_scaffold_20	AUGUSTUS	exon	50566421	50566465	.	-	.	ID=g11244.t1.exon1;Parent=g11244.t1
HiC_scaffold_20	AUGUSTUS	exon	50566421	50566465	.	-	.	ID=g11244.t2.exon1;Parent=g11244.t2
HiC_scaffold_20	AUGUSTUS	CDS	50566421	50566465	0.87	-	0	ID=g11244.t2.CDS1;Parent=g11244.t2
HiC_scaffold_20	AUGUSTUS	CDS	50566421	50566465	0.91	-	0	ID=g11244.t1.CDS1;Parent=g11244.t1
HiC_scaffold_20	AUGUSTUS	gene	50566421	50646063	.	-	.	ID=g11244
HiC_scaffold_20	AUGUSTUS	mRNA	50566421	50646063	0.72	-	.	ID=g11244.t2;Parent=g11244;em_target=89462.XP_006074183.1;em_score=250.8;em_evalue=5.5e-79;em_tcov=.;em_OGs=KOG1924@1|root,KOG1924@2759|Eukaryota,3ARIT@33154|Opisthokonta,3BCG0@33208|Metazoa,3CVIG@33213|Bilateria,48G2E@7711|Chordata,49CZ0@7742|Vertebrata,3JI3G@40674|Mammalia,4JC0C@91561|Cetartiodactyla;em_COG_cat=TZ;em_desc=Diaphanous GTPase-binding Domain;em_max_annot_lvl=33208|Metazoa;em_KEGG_ko=ko:K05740,ko:K05741,ko:K16688;em_KEGG_Pathway=ko04391,ko04510,ko04810,ko04933,ko05131,map04391,map04510,map04810,map04933,map05131;em_BRITE=ko00000,ko00001,ko04812;em_PFAMs=Drf_DAD,Drf_FH3,Drf_GBD,FH2;em_Preferred_name=DIAPH2;em_GOs=GO:0000003,GO:0000226,GO:0000278,GO:0000281,GO:0000902,GO:0000904,GO:0000910,GO:0000912,GO:0000915,GO:0001700,GO:0002064,GO:0002252,GO:0002376,GO:0002790,GO:0003006,GO:0003008,GO:0003382,GO:0003383,GO:0003674,GO:0003779,GO:0005488,GO:0005515,GO:0005543,GO:0005546,GO:0005575,GO:0005622,GO:0005623,GO:0005737,GO:0005886,GO:0005912,GO:0005938,GO:0006582,GO:0006725,GO:0006810,GO:0006928,GO:0006950,GO:0006952,GO:0006955,GO:0006996,GO:0007009,GO:0007010,GO:0007015,GO:0007017,GO:0007049,GO:0007051,GO:0007097,GO:0007110,GO:0007111,GO:0007275,GO:0007276,GO:0007277,GO:0007279,GO:0007338,GO:0007349,GO:0007424,GO:0007431,GO:0007435,GO:0007600,GO:0007605,GO:0008064,GO:0008092,GO:0008104,GO:0008150,GO:0008152,GO:0008289,GO:0008360,GO:0009306,GO:0009566,GO:0009653,GO:0009790,GO:0009792,GO:0009887,GO:0009888,GO:0009898,GO:0009987,GO:0010256,GO:0010638,GO:0012506,GO:0015031,GO:0015833,GO:0016020,GO:0016043,GO:0016476,GO:0017016,GO:0017048,GO:0018958,GO:0019748,GO:0019899,GO:0019953,GO:0022402,GO:0022412,GO:0022414,GO:0022603,GO:0022604,GO:0022607,GO:0022612,GO:0030029,GO:0030036,GO:0030048,GO:0030054,GO:0030154,GO:0030588,GO:0030589,GO:0030832,GO:0030833,GO:0030838,GO:0030855,GO:0030865,GO:0030866,GO:0031032,GO:0031090,GO:0031267,GO:0031334,GO:0031344,GO:0031532,GO:0031982,GO:0032153,GO:0032154,GO:0032155,GO:0032271,GO:0032273,GO:0032501,GO:0032502,GO:0032504,GO:0032506,GO:0032507,GO:0032535,GO:0032940,GO:0032956,GO:0032970,GO:0032989,GO:0032991,GO:0033036,GO:0033043,GO:0033206,GO:0034613,GO:0035006,GO:0035010,GO:0035011,GO:0035046,GO:0035091,GO:0035272,GO:0042440,GO:0042886,GO:0043167,GO:0043168,GO:0043226,GO:0043227,GO:0043254,GO:0044085,GO:0044087,GO:0044089,GO:0044237,GO:0044422,GO:0044424,GO:0044425,GO:0044444,GO:0044459,GO:0044464,GO:0044703,GO:0044837,GO:0045010,GO:0045087,GO:0045177,GO:0045184,GO:0045185,GO:0045448,GO:0045995,GO:0046903,GO:0046907,GO:0048468,GO:0048513,GO:0048518,GO:0048522,GO:0048583,GO:0048584,GO:0048609,GO:0048646,GO:0048731,GO:0048732,GO:0048856,GO:0048869,GO:0050789,GO:0050793,GO:0050794,GO:0050877,GO:0050896,GO:0050954,GO:0051020,GO:0051128,GO:0051130,GO:0051179,GO:0051225,GO:0051234,GO:0051235,GO:0051239,GO:0051301,GO:0051321,GO:0051489,GO:0051493,GO:0051495,GO:0051640,GO:0051641,GO:0051647,GO:0051649,GO:0051651,GO:0051656,GO:0051704,GO:0060429,GO:0060491,GO:0060541,GO:0061024,GO:0061041,GO:0061640,GO:0061982,GO:0061983,GO:0065007,GO:0065008,GO:0070161,GO:0070252,GO:0070727,GO:0070925,GO:0071702,GO:0071704,GO:0071705,GO:0071840,GO:0071944,GO:0080134,GO:0090066,GO:0090303,GO:0097320,GO:0097435,GO:0098552,GO:0098562,GO:0098590,GO:0099568,GO:0106036,GO:0110053,GO:0120032,GO:0120035,GO:1901360,GO:1901615,GO:1901981,GO:1902903,GO:1902905,GO:1902936,GO:1903034,GO:1903036,GO:1903046,GO:1903047,GO:2000026
HiC_scaffold_20	AUGUSTUS	mRNA	50566421	50646063	0.91	-	.	ID=g11244.t1;Parent=g11244;em_target=89462.XP_006074183.1;em_score=301.3;em_evalue=1.9e-94;em_tcov=.;em_OGs=KOG1924@1|root,KOG1924@2759|Eukaryota,3ARIT@33154|Opisthokonta,3BCG0@33208|Metazoa,3CVIG@33213|Bilateria,48G2E@7711|Chordata,49CZ0@7742|Vertebrata,3JI3G@40674|Mammalia,4JC0C@91561|Cetartiodactyla;em_COG_cat=TZ;em_desc=Diaphanous GTPase-binding Domain;em_max_annot_lvl=33208|Metazoa;em_KEGG_ko=ko:K05740,ko:K05741,ko:K16688;em_KEGG_Pathway=ko04391,ko04510,ko04810,ko04933,ko05131,map04391,map04510,map04810,map04933,map05131;em_BRITE=ko00000,ko00001,ko04812;em_PFAMs=Drf_DAD,Drf_FH3,Drf_GBD,FH2;em_Preferred_name=DIAPH2;em_GOs=GO:0000003,GO:0000226,GO:0000278,GO:0000281,GO:0000902,GO:0000904,GO:0000910,GO:0000912,GO:0000915,GO:0001700,GO:0002064,GO:0002252,GO:0002376,GO:0002790,GO:0003006,GO:0003008,GO:0003382,GO:0003383,GO:0003674,GO:0003779,GO:0005488,GO:0005515,GO:0005543,GO:0005546,GO:0005575,GO:0005622,GO:0005623,GO:0005737,GO:0005886,GO:0005912,GO:0005938,GO:0006582,GO:0006725,GO:0006810,GO:0006928,GO:0006950,GO:0006952,GO:0006955,GO:0006996,GO:0007009,GO:0007010,GO:0007015,GO:0007017,GO:0007049,GO:0007051,GO:0007097,GO:0007110,GO:0007111,GO:0007275,GO:0007276,GO:0007277,GO:0007279,GO:0007338,GO:0007349,GO:0007424,GO:0007431,GO:0007435,GO:0007600,GO:0007605,GO:0008064,GO:0008092,GO:0008104,GO:0008150,GO:0008152,GO:0008289,GO:0008360,GO:0009306,GO:0009566,GO:0009653,GO:0009790,GO:0009792,GO:0009887,GO:0009888,GO:0009898,GO:0009987,GO:0010256,GO:0010638,GO:0012506,GO:0015031,GO:0015833,GO:0016020,GO:0016043,GO:0016476,GO:0017016,GO:0017048,GO:0018958,GO:0019748,GO:0019899,GO:0019953,GO:0022402,GO:0022412,GO:0022414,GO:0022603,GO:0022604,GO:0022607,GO:0022612,GO:0030029,GO:0030036,GO:0030048,GO:0030054,GO:0030154,GO:0030588,GO:0030589,GO:0030832,GO:0030833,GO:0030838,GO:0030855,GO:0030865,GO:0030866,GO:0031032,GO:0031090,GO:0031267,GO:0031334,GO:0031344,GO:0031532,GO:0031982,GO:0032153,GO:0032154,GO:0032155,GO:0032271,GO:0032273,GO:0032501,GO:0032502,GO:0032504,GO:0032506,GO:0032507,GO:0032535,GO:0032940,GO:0032956,GO:0032970,GO:0032989,GO:0032991,GO:0033036,GO:0033043,GO:0033206,GO:0034613,GO:0035006,GO:0035010,GO:0035011,GO:0035046,GO:0035091,GO:0035272,GO:0042440,GO:0042886,GO:0043167,GO:0043168,GO:0043226,GO:0043227,GO:0043254,GO:0044085,GO:0044087,GO:0044089,GO:0044237,GO:0044422,GO:0044424,GO:0044425,GO:0044444,GO:0044459,GO:0044464,GO:0044703,GO:0044837,GO:0045010,GO:0045087,GO:0045177,GO:0045184,GO:0045185,GO:0045448,GO:0045995,GO:0046903,GO:0046907,GO:0048468,GO:0048513,GO:0048518,GO:0048522,GO:0048583,GO:0048584,GO:0048609,GO:0048646,GO:0048731,GO:0048732,GO:0048856,GO:0048869,GO:0050789,GO:0050793,GO:0050794,GO:0050877,GO:0050896,GO:0050954,GO:0051020,GO:0051128,GO:0051130,GO:0051179,GO:0051225,GO:0051234,GO:0051235,GO:0051239,GO:0051301,GO:0051321,GO:0051489,GO:0051493,GO:0051495,GO:0051640,GO:0051641,GO:0051647,GO:0051649,GO:0051651,GO:0051656,GO:0051704,GO:0060429,GO:0060491,GO:0060541,GO:0061024,GO:0061041,GO:0061640,GO:0061982,GO:0061983,GO:0065007,GO:0065008,GO:0070161,GO:0070252,GO:0070727,GO:0070925,GO:0071702,GO:0071704,GO:0071705,GO:0071840,GO:0071944,GO:0080134,GO:0090066,GO:0090303,GO:0097320,GO:0097435,GO:0098552,GO:0098562,GO:0098590,GO:0099568,GO:0106036,GO:0110053,GO:0120032,GO:0120035,GO:1901360,GO:1901615,GO:1901981,GO:1902903,GO:1902905,GO:1902936,GO:1903034,GO:1903036,GO:1903046,GO:1903047,GO:2000026
HiC_scaffold_20	AUGUSTUS	intron	50566466	50571663	1.0	-	.	ID=g11244.t1.intron1;Parent=g11244.t1
HiC_scaffold_20	AUGUSTUS	intron	50566466	50571663	1.0	-	.	ID=g11244.t2.intron1;Parent=g11244.t2
HiC_scaffold_20	AUGUSTUS	exon	50571664	50571768	.	-	.	ID=g11244.t1.exon2;Parent=g11244.t1
HiC_scaffold_20	AUGUSTUS	exon	50571664	50571768	.	-	.	ID=g11244.t2.exon2;Parent=g11244.t2
HiC_scaffold_20	AUGUSTUS	CDS	50571664	50571768	1.0	-	0	ID=g11244.t1.CDS2;Parent=g11244.t1
HiC_scaffold_20	AUGUSTUS	CDS	50571664	50571768	1.0	-	0	ID=g11244.t2.CDS2;Parent=g11244.t2
HiC_scaffold_20	AUGUSTUS	intron	50571769	50595503	1.0	-	.	ID=g11244.t1.intron2;Parent=g11244.t1
HiC_scaffold_20	AUGUSTUS	intron	50571769	50595503	1.0	-	.	ID=g11244.t2.intron2;Parent=g11244.t2
HiC_scaffold_20	AUGUSTUS	exon	50595504	50595680	.	-	.	ID=g11244.t1.exon3;Parent=g11244.t1
HiC_scaffold_20	AUGUSTUS	exon	50595504	50595680	.	-	.	ID=g11244.t2.exon3;Parent=g11244.t2
HiC_scaffold_20	AUGUSTUS	CDS	50595504	50595680	0.85	-	0	ID=g11244.t2.CDS3;Parent=g11244.t2
HiC_scaffold_20	AUGUSTUS	CDS	50595504	50595680	1.0	-	0	ID=g11244.t1.CDS3;Parent=g11244.t1
HiC_scaffold_20	AUGUSTUS	intron	50595681	50598282	1.0	-	.	ID=g11244.t1.intron3;Parent=g11244.t1
HiC_scaffold_20	AUGUSTUS	intron	50595681	50645931	0.83	-	.	ID=g11244.t2.intron3;Parent=g11244.t2
HiC_scaffold_20	AUGUSTUS	exon	50598283	50598315	.	-	.	ID=g11244.t1.exon4;Parent=g11244.t1
HiC_scaffold_20	AUGUSTUS	CDS	50598283	50598315	1.0	-	0	ID=g11244.t1.CDS4;Parent=g11244.t1
HiC_scaffold_20	AUGUSTUS	intron	50598316	50645931	1.0	-	.	ID=g11244.t1.intron4;Parent=g11244.t1
HiC_scaffold_20	GeneMark.hmm3	stop_codon	50645830	50645832	.	-	0	ID=g11244.t3.stop1;Parent=g11244.t3
HiC_scaffold_20	GeneMark.hmm3	mRNA	50645830	50646063	.	-	.	ID=g11244.t3;Parent=g11244;em_target=9739.XP_004315946.1;em_score=69.2;em_evalue=2.8e-23;em_tcov=.;em_OGs=KOG1924@1|root,KOG1924@2759|Eukaryota,3ARIT@33154|Opisthokonta,3BCG0@33208|Metazoa,3CVIG@33213|Bilateria,48143@7711|Chordata,48XCY@7742|Vertebrata,3JJF1@40674|Mammalia,4JBJ4@91561|Cetartiodactyla;em_COG_cat=TZ;em_desc=actin filament polymerization;em_max_annot_lvl=33208|Metazoa;em_Preferred_name=DIAPH2;em_KEGG_ko=ko:K05740,ko:K05741,ko:K16688;em_KEGG_Pathway=ko04391,ko04510,ko04810,ko04933,ko05131,map04391,map04510,map04810,map04933,map05131;em_BRITE=ko00000,ko00001,ko04812;em_PFAMs=Drf_DAD,Drf_FH3,Drf_GBD,FH2;em_GOs=GO:0000003,GO:0000226,GO:0000278,GO:0000281,GO:0000902,GO:0000904,GO:0000910,GO:0000912,GO:0000915,GO:0001700,GO:0002064,GO:0002252,GO:0002376,GO:0002790,GO:0003006,GO:0003008,GO:0003382,GO:0003383,GO:0003674,GO:0003779,GO:0005488,GO:0005515,GO:0005543,GO:0005546,GO:0005575,GO:0005622,GO:0005623,GO:0005737,GO:0005886,GO:0005912,GO:0005938,GO:0006582,GO:0006725,GO:0006810,GO:0006928,GO:0006950,GO:0006952,GO:0006955,GO:0006996,GO:0007009,GO:0007010,GO:0007015,GO:0007017,GO:0007049,GO:0007051,GO:0007097,GO:0007110,GO:0007111,GO:0007275,GO:0007276,GO:0007277,GO:0007279,GO:0007338,GO:0007349,GO:0007424,GO:0007431,GO:0007435,GO:0007600,GO:0007605,GO:0008064,GO:0008092,GO:0008104,GO:0008150,GO:0008152,GO:0008154,GO:0008289,GO:0008360,GO:0009306,GO:0009566,GO:0009653,GO:0009790,GO:0009792,GO:0009887,GO:0009888,GO:0009898,GO:0009987,GO:0010256,GO:0010638,GO:0012506,GO:0015031,GO:0015833,GO:0016020,GO:0016043,GO:0016476,GO:0017016,GO:0017048,GO:0018958,GO:0019748,GO:0019899,GO:0019953,GO:0022402,GO:0022412,GO:0022414,GO:0022603,GO:0022604,GO:0022607,GO:0022612,GO:0030029,GO:0030036,GO:0030041,GO:0030048,GO:0030054,GO:0030154,GO:0030588,GO:0030589,GO:0030832,GO:0030833,GO:0030838,GO:0030855,GO:0030865,GO:0030866,GO:0031032,GO:0031090,GO:0031267,GO:0031334,GO:0031344,GO:0031532,GO:0031982,GO:0032153,GO:0032154,GO:0032155,GO:0032271,GO:0032273,GO:0032501,GO:0032502,GO:0032504,GO:0032506,GO:0032507,GO:0032535,GO:0032940,GO:0032956,GO:0032970,GO:0032989,GO:0032991,GO:0033036,GO:0033043,GO:0033206,GO:0034613,GO:0034622,GO:0035006,GO:0035010,GO:0035011,GO:0035046,GO:0035091,GO:0035272,GO:0042440,GO:0042886,GO:0043167,GO:0043168,GO:0043226,GO:0043227,GO:0043254,GO:0043933,GO:0044085,GO:0044087,GO:0044089,GO:0044237,GO:0044422,GO:0044424,GO:0044425,GO:0044444,GO:0044459,GO:0044464,GO:0044703,GO:0044837,GO:0045010,GO:0045087,GO:0045177,GO:0045184,GO:0045185,GO:0045448,GO:0045995,GO:0046903,GO:0046907,GO:0048468,GO:0048513,GO:0048518,GO:0048522,GO:0048583,GO:0048584,GO:0048609,GO:0048646,GO:0048731,GO:0048732,GO:0048856,GO:0048869,GO:0050789,GO:0050793,GO:0050794,GO:0050877,GO:0050896,GO:0050954,GO:0051020,GO:0051128,GO:0051130,GO:0051179,GO:0051225,GO:0051234,GO:0051235,GO:0051239,GO:0051258,GO:0051301,GO:0051321,GO:0051489,GO:0051493,GO:0051495,GO:0051640,GO:0051641,GO:0051647,GO:0051649,GO:0051651,GO:0051656,GO:0051704,GO:0060429,GO:0060491,GO:0060541,GO:0061024,GO:0061041,GO:0061640,GO:0061982,GO:0061983,GO:0065003,GO:0065007,GO:0065008,GO:0070161,GO:0070252,GO:0070727,GO:0070925,GO:0071702,GO:0071704,GO:0071705,GO:0071840,GO:0071944,GO:0080134,GO:0090066,GO:0090303,GO:0097320,GO:0097435,GO:0098552,GO:0098562,GO:0098590,GO:0099568,GO:0106036,GO:0110053,GO:0120032,GO:0120035,GO:1901360,GO:1901615,GO:1901981,GO:1902903,GO:1902905,GO:1902936,GO:1903034,GO:1903036,GO:1903046,GO:1903047,GO:2000026
HiC_scaffold_20	GeneMark.hmm3	CDS	50645830	50646063	.	-	0	ID=g11244.t3.CDS1;Parent=g11244.t3
HiC_scaffold_20	GeneMark.hmm3	exon	50645830	50646063	.	-	0	ID=g11244.t3.exon1;Parent=g11244.t3
HiC_scaffold_20	AUGUSTUS	exon	50645932	50646063	.	-	.	ID=g11244.t1.exon5;Parent=g11244.t1
HiC_scaffold_20	AUGUSTUS	exon	50645932	50646063	.	-	.	ID=g11244.t2.exon4;Parent=g11244.t2
HiC_scaffold_20	AUGUSTUS	CDS	50645932	50646063	0.84	-	0	ID=g11244.t2.CDS4;Parent=g11244.t2
HiC_scaffold_20	AUGUSTUS	CDS	50645932	50646063	1.0	-	0	ID=g11244.t1.CDS5;Parent=g11244.t1
HiC_scaffold_20	AUGUSTUS	start_codon	50646061	50646063	.	-	0	ID=g11244.t1.start1;Parent=g11244.t1
HiC_scaffold_20	AUGUSTUS	start_codon	50646061	50646063	.	-	0	ID=g11244.t2.start1;Parent=g11244.t2
HiC_scaffold_20	GeneMark.hmm3	start_codon	50646061	50646063	.	-	0	ID=g11244.t3.start1;Parent=g11244.t3
HiC_scaffold_20	AUGUSTUS	stop_codon	52436432	52436434	.	-	0	ID=g11245.t1.stop1;Parent=g11245.t1
HiC_scaffold_20	AUGUSTUS	gene	52436432	52437175	.	-	.	ID=g11245
HiC_scaffold_20	AUGUSTUS	exon	52436432	52437175	.	-	.	ID=g11245.t1.exon1;Parent=g11245.t1
HiC_scaffold_20	AUGUSTUS	mRNA	52436432	52437175	0.51	-	.	ID=g11245.t1;Parent=g11245;em_target=9646.ENSAMEP00000020194;em_score=408.9;em_evalue=2.6e-126;em_tcov=.;em_OGs=28PZF@1|root,2RXMT@2759|Eukaryota,39NM3@33154|Opisthokonta,3CQ5A@33208|Metazoa,3E6AM@33213|Bilateria,48K3D@7711|Chordata,49H1T@7742|Vertebrata,3JNYE@40674|Mammalia,3EU16@33554|Carnivora;em_COG_cat=S;em_desc=Family with sequence similarity 133 member A;em_max_annot_lvl=33208|Metazoa;em_Preferred_name=FAM133A
HiC_scaffold_20	AUGUSTUS	CDS	52436432	52437175	0.51	-	0	ID=g11245.t1.CDS1;Parent=g11245.t1
HiC_scaffold_20	AUGUSTUS	start_codon	52437173	52437175	.	-	0	ID=g11245.t1.start1;Parent=g11245.t1
HiC_scaffold_20	AUGUSTUS	start_codon	52491326	52491328	.	+	0	ID=g11246.t1.start1;Parent=g11246.t1
HiC_scaffold_20	AUGUSTUS	gene	52491326	52492723	.	+	.	ID=g11246
HiC_scaffold_20	AUGUSTUS	exon	52491326	52492723	.	+	.	ID=g11246.t1.exon1;Parent=g11246.t1
HiC_scaffold_20	AUGUSTUS	mRNA	52491326	52492723	1.0	+	.	ID=g11246.t1;Parent=g11246;em_target=9668.ENSMPUP00000018999;em_score=1004.6;em_evalue=1.2e-305;em_tcov=.;em_OGs=KOG1507@1|root,KOG1507@2759|Eukaryota,3AF5H@33154|Opisthokonta,3BY4Z@33208|Metazoa,3D1DG@33213|Bilateria,488NY@7711|Chordata,4904J@7742|Vertebrata,3JEFC@40674|Mammalia,3EKR4@33554|Carnivora;em_COG_cat=BD;em_desc=Nucleosome assembly protein 1-like;em_max_annot_lvl=33208|Metazoa;em_Preferred_name=NAP1L3;em_PFAMs=NAP;em_GOs=GO:0006323,GO:0006325,GO:0006333,GO:0006334,GO:0006996,GO:0008150,GO:0009987,GO:0016043,GO:0022607,GO:0031497,GO:0034622,GO:0034728,GO:0043933,GO:0044085,GO:0051276,GO:0065003,GO:0065004,GO:0071103,GO:0071824,GO:0071840;em_KEGG_ko=ko:K11281;em_BRITE=ko00000,ko03036
HiC_scaffold_20	AUGUSTUS	CDS	52491326	52492723	1.0	+	0	ID=g11246.t1.CDS1;Parent=g11246.t1
HiC_scaffold_20	AUGUSTUS	stop_codon	52492721	52492723	.	+	0	ID=g11246.t1.stop1;Parent=g11246.t1
HiC_scaffold_20	GeneMark.hmm3	stop_codon	53169283	53169285	.	-	0	ID=g11247.t1.stop1;Parent=g11247.t1
HiC_scaffold_20	GeneMark.hmm3	gene	53169283	53171754	.	-	.	ID=g11247
HiC_scaffold_20	GeneMark.hmm3	mRNA	53169283	53171754	.	-	.	ID=g11247.t1;Parent=g11247;em_target=9713.XP_006731503.1;em_score=1730.5;em_evalue=0.0;em_tcov=.;em_OGs=KOG3594@1|root,2QPMK@2759|Eukaryota,39KW6@33154|Opisthokonta,3BADJ@33208|Metazoa,3CWJX@33213|Bilateria,4869H@7711|Chordata,494QU@7742|Vertebrata,3J4TN@40674|Mammalia,3EIM8@33554|Carnivora;em_COG_cat=T;em_desc=Protocadherin;em_max_annot_lvl=33208|Metazoa;em_KEGG_ko=ko:K16498;em_BRITE=ko00000,ko01009,ko04516;em_PFAMs=Cadherin,Cadherin_2,Protocadherin;em_Preferred_name=PCDH11X;em_GOs=GO:0005575,GO:0005623,GO:0005886,GO:0005887,GO:0008150,GO:0009892,GO:0010563,GO:0010921,GO:0010923,GO:0016020,GO:0016021,GO:0019220,GO:0019222,GO:0031224,GO:0031226,GO:0031323,GO:0031324,GO:0035303,GO:0035305,GO:0043086,GO:0044092,GO:0044425,GO:0044459,GO:0044464,GO:0045936,GO:0048519,GO:0048523,GO:0050789,GO:0050790,GO:0050794,GO:0051174,GO:0051336,GO:0051346,GO:0065007,GO:0065009,GO:0071944
HiC_scaffold_20	GeneMark.hmm3	CDS	53169283	53171754	.	-	0	ID=g11247.t1.CDS1;Parent=g11247.t1
HiC_scaffold_20	GeneMark.hmm3	exon	53169283	53171754	.	-	0	ID=g11247.t1.exon1;Parent=g11247.t1
HiC_scaffold_20	GeneMark.hmm3	start_codon	53171752	53171754	.	-	0	ID=g11247.t1.start1;Parent=g11247.t1
HiC_scaffold_20	GeneMark.hmm3	stop_codon	53205314	53205316	.	-	0	ID=g11248.t1.stop1;Parent=g11248.t1
HiC_scaffold_20	GeneMark.hmm3	gene	53205314	53205865	.	-	.	ID=g11248
HiC_scaffold_20	GeneMark.hmm3	mRNA	53205314	53205865	.	-	.	ID=g11248.t1;Parent=g11248;em_target=9940.ENSOARP00000002759;em_score=433.0;em_evalue=2.7e-133;em_tcov=.;em_OGs=KOG3594@1|root,2QPMK@2759|Eukaryota,39KW6@33154|Opisthokonta,3BADJ@33208|Metazoa,3CWJX@33213|Bilateria,4869H@7711|Chordata,494QU@7742|Vertebrata,3J4TN@40674|Mammalia,4J9ND@91561|Cetartiodactyla;em_COG_cat=T;em_desc=Protocadherin-11;em_max_annot_lvl=33208|Metazoa;em_KEGG_ko=ko:K16498;em_BRITE=ko00000,ko01009,ko04516;em_PFAMs=Cadherin,Cadherin_2,Protocadherin;em_Preferred_name=PCDH11X;em_GOs=GO:0005575,GO:0005623,GO:0005886,GO:0005887,GO:0008150,GO:0009892,GO:0010563,GO:0010921,GO:0010923,GO:0016020,GO:0016021,GO:0019220,GO:0019222,GO:0031224,GO:0031226,GO:0031323,GO:0031324,GO:0035303,GO:0035305,GO:0043086,GO:0044092,GO:0044425,GO:0044459,GO:0044464,GO:0045936,GO:0048519,GO:0048523,GO:0050789,GO:0050790,GO:0050794,GO:0051174,GO:0051336,GO:0051346,GO:0065007,GO:0065009,GO:0071944
HiC_scaffold_20	GeneMark.hmm3	CDS	53205314	53205865	.	-	0	ID=g11248.t1.CDS1;Parent=g11248.t1
HiC_scaffold_20	GeneMark.hmm3	exon	53205314	53205865	.	-	0	ID=g11248.t1.exon1;Parent=g11248.t1
HiC_scaffold_20	GeneMark.hmm3	start_codon	53205863	53205865	.	-	0	ID=g11248.t1.start1;Parent=g11248.t1
HiC_scaffold_20	AUGUSTUS	stop_codon	53344339	53344341	.	-	0	ID=g11249.t1.stop1;Parent=g11249.t1
HiC_scaffold_20	AUGUSTUS	gene	53344339	53345487	.	-	.	ID=g11249
HiC_scaffold_20	AUGUSTUS	mRNA	53344339	53345487	.	-	.	ID=g11249.t1;Parent=g11249;em_target=9668.ENSMPUP00000018347;em_score=870.1;em_evalue=5.3e-265;em_tcov=.;em_OGs=KOG0123@1|root,KOG0123@2759|Eukaryota,3AHEY@33154|Opisthokonta,3BX1Y@33208|Metazoa,3D4UP@33213|Bilateria,48C24@7711|Chordata,49911@7742|Vertebrata,3JAE7@40674|Mammalia,3EGXQ@33554|Carnivora;em_COG_cat=A;em_desc=Poly(A) binding protein cytoplasmic 5;em_max_annot_lvl=33208|Metazoa;em_Preferred_name=PABPC5;em_KEGG_ko=ko:K13126;em_KEGG_Pathway=ko03013,ko03015,ko03018,map03013,map03015,map03018;em_BRITE=ko00000,ko00001,ko03019,ko03041;em_PFAMs=RRM_1;em_GOs=
HiC_scaffold_20	AUGUSTUS	exon	53344339	53345487	.	-	.	ID=g11249.t1.exon1;Parent=g11249.t1
HiC_scaffold_20	AUGUSTUS	CDS	53344339	53345487	1.0	-	0	ID=g11249.t1.CDS1;Parent=g11249.t1
HiC_scaffold_20	AUGUSTUS	start_codon	53345485	53345487	.	-	0	ID=g11249.t1.start1;Parent=g11249.t1
HiC_scaffold_20	AUGUSTUS	stop_codon	53483456	53483458	.	-	0	ID=g11250.t1.stop1;Parent=g11250.t1
HiC_scaffold_20	AUGUSTUS	gene	53483456	53484169	.	-	.	ID=g11250
HiC_scaffold_20	AUGUSTUS	exon	53483456	53484169	.	-	.	ID=g11250.t1.exon1;Parent=g11250.t1
HiC_scaffold_20	AUGUSTUS	mRNA	53483456	53484169	1.0	-	.	ID=g11250.t1;Parent=g11250;em_target=9668.ENSMPUP00000018935;em_score=460.4;em_evalue=1.8e-141;em_tcov=.;em_OGs=KOG0773@1|root,KOG0773@2759|Eukaryota,3A9DZ@33154|Opisthokonta,3BQ1V@33208|Metazoa,3D6IH@33213|Bilateria,48E7T@7711|Chordata,49B7K@7742|Vertebrata,3JGV4@40674|Mammalia,3EJ85@33554|Carnivora;em_COG_cat=K;em_desc=homeobox protein;em_max_annot_lvl=33208|Metazoa;em_Preferred_name=TGIF2LX;em_PFAMs=Homeobox_KN;em_KEGG_ko=ko:K19554;em_BRITE=ko00000,ko03000;em_GOs=GO:0000981,GO:0003674,GO:0003700,GO:0006355,GO:0006357,GO:0008150,GO:0009889,GO:0010468,GO:0010556,GO:0019219,GO:0019222,GO:0031323,GO:0031326,GO:0050789,GO:0050794,GO:0051171,GO:0051252,GO:0060255,GO:0065007,GO:0080090,GO:0140110,GO:1903506,GO:2000112,GO:2001141
HiC_scaffold_20	AUGUSTUS	CDS	53483456	53484169	1.0	-	0	ID=g11250.t1.CDS1;Parent=g11250.t1
HiC_scaffold_20	AUGUSTUS	start_codon	53484167	53484169	.	-	0	ID=g11250.t1.start1;Parent=g11250.t1
HiC_scaffold_20	AUGUSTUS	stop_codon	53777115	53777117	.	-	0	ID=g11251.t1.stop1;Parent=g11251.t1
HiC_scaffold_20	AUGUSTUS	stop_codon	53777115	53777117	.	-	0	ID=g11251.t2.stop1;Parent=g11251.t2
HiC_scaffold_20	AUGUSTUS	exon	53777115	53777174	.	-	.	ID=g11251.t1.exon1;Parent=g11251.t1
HiC_scaffold_20	AUGUSTUS	exon	53777115	53777174	.	-	.	ID=g11251.t2.exon1;Parent=g11251.t2
HiC_scaffold_20	AUGUSTUS	CDS	53777115	53777174	1.0	-	0	ID=g11251.t1.CDS1;Parent=g11251.t1
HiC_scaffold_20	AUGUSTUS	CDS	53777115	53777174	1.0	-	0	ID=g11251.t2.CDS1;Parent=g11251.t2
HiC_scaffold_20	AUGUSTUS	gene	53777115	53830713	.	-	.	ID=g11251
HiC_scaffold_20	AUGUSTUS	mRNA	53777115	53830713	0.77	-	.	ID=g11251.t2;Parent=g11251;em_target=29073.XP_008698852.1;em_score=640.3;em_evalue=1.2e-195;em_tcov=.;em_OGs=KOG4441@1|root,KOG4441@2759|Eukaryota,38CPD@33154|Opisthokonta,3BFNB@33208|Metazoa,3CU0G@33213|Bilateria,480PZ@7711|Chordata,48Z2C@7742|Vertebrata,3JFMP@40674|Mammalia,3EQ94@33554|Carnivora;em_COG_cat=T;em_desc=Kelch-like;em_max_annot_lvl=33208|Metazoa;em_Preferred_name=KLHL4;em_KEGG_ko=ko:K10442;em_BRITE=ko00000,ko04121;em_PFAMs=BACK,BTB,Kelch_1;em_GOs=GO:0000151,GO:0005575,GO:0005622,GO:0005623,GO:0005737,GO:0005815,GO:0005856,GO:0015630,GO:0031461,GO:0031463,GO:0032991,GO:0043226,GO:0043228,GO:0043229,GO:0043232,GO:0044422,GO:0044424,GO:0044430,GO:0044446,GO:0044464,GO:1902494,GO:1990234
HiC_scaffold_20	AUGUSTUS	mRNA	53777115	53830713	0.78	-	.	ID=g11251.t1;Parent=g11251;em_target=9707.XP_004416820.1;em_score=803.5;em_evalue=6.8e-245;em_tcov=.;em_OGs=KOG4441@1|root,KOG4441@2759|Eukaryota,38CPD@33154|Opisthokonta,3BFNB@33208|Metazoa,3CU0G@33213|Bilateria,480PZ@7711|Chordata,48Z2C@7742|Vertebrata,3JFMP@40674|Mammalia,3EQ94@33554|Carnivora;em_COG_cat=T;em_desc=Kelch-like;em_max_annot_lvl=33208|Metazoa;em_Preferred_name=KLHL4;em_KEGG_ko=ko:K10442;em_BRITE=ko00000,ko04121;em_PFAMs=BACK,BTB,Kelch_1;em_GOs=GO:0000151,GO:0005575,GO:0005622,GO:0005623,GO:0005737,GO:0005815,GO:0005856,GO:0015630,GO:0031461,GO:0031463,GO:0032991,GO:0043226,GO:0043228,GO:0043229,GO:0043232,GO:0044422,GO:0044424,GO:0044430,GO:0044446,GO:0044464,GO:1902494,GO:1990234
HiC_scaffold_20	AUGUSTUS	stop_codon	53777129	53777131	.	-	0	ID=g11251.t3.stop1;Parent=g11251.t3
HiC_scaffold_20	AUGUSTUS	exon	53777129	53777174	.	-	.	ID=g11251.t3.exon1;Parent=g11251.t3
HiC_scaffold_20	AUGUSTUS	CDS	53777129	53777174	0.99	-	1	ID=g11251.t3.CDS1;Parent=g11251.t3
HiC_scaffold_20	AUGUSTUS	mRNA	53777129	53830713	0.74	-	.	ID=g11251.t3;Parent=g11251;em_target=9612.ENSCAFP00000023800;em_score=667.8;em_evalue=5.3e-204;em_tcov=.;em_OGs=KOG4441@1|root,KOG4441@2759|Eukaryota,38CPD@33154|Opisthokonta,3BFNB@33208|Metazoa,3CU0G@33213|Bilateria,480PZ@7711|Chordata,48Z2C@7742|Vertebrata,3JFMP@40674|Mammalia,3EQ94@33554|Carnivora;em_COG_cat=T;em_desc=Kelch-like;em_max_annot_lvl=33208|Metazoa;em_Preferred_name=KLHL4;em_KEGG_ko=ko:K10442;em_BRITE=ko00000,ko04121;em_PFAMs=BACK,BTB,Kelch_1;em_GOs=GO:0000151,GO:0005575,GO:0005622,GO:0005623,GO:0005737,GO:0005815,GO:0005856,GO:0015630,GO:0031461,GO:0031463,GO:0032991,GO:0043226,GO:0043228,GO:0043229,GO:0043232,GO:0044422,GO:0044424,GO:0044430,GO:0044446,GO:0044464,GO:1902494,GO:1990234
HiC_scaffold_20	AUGUSTUS	intron	53777175	53778819	1.0	-	.	ID=g11251.t1.intron1;Parent=g11251.t1
HiC_scaffold_20	AUGUSTUS	intron	53777175	53778819	1.0	-	.	ID=g11251.t2.intron1;Parent=g11251.t2
HiC_scaffold_20	AUGUSTUS	intron	53777175	53814838	0.99	-	.	ID=g11251.t3.intron1;Parent=g11251.t3
HiC_scaffold_20	AUGUSTUS	exon	53778820	53778991	.	-	.	ID=g11251.t1.exon2;Parent=g11251.t1
HiC_scaffold_20	AUGUSTUS	exon	53778820	53778991	.	-	.	ID=g11251.t2.exon2;Parent=g11251.t2
HiC_scaffold_20	AUGUSTUS	CDS	53778820	53778991	1.0	-	1	ID=g11251.t1.CDS2;Parent=g11251.t1
HiC_scaffold_20	AUGUSTUS	CDS	53778820	53778991	1.0	-	1	ID=g11251.t2.CDS2;Parent=g11251.t2
HiC_scaffold_20	AUGUSTUS	intron	53778992	53814838	1.0	-	.	ID=g11251.t1.intron2;Parent=g11251.t1
HiC_scaffold_20	AUGUSTUS	intron	53778992	53814838	1.0	-	.	ID=g11251.t2.intron2;Parent=g11251.t2
HiC_scaffold_20	AUGUSTUS	exon	53814839	53815051	.	-	.	ID=g11251.t1.exon3;Parent=g11251.t1
HiC_scaffold_20	AUGUSTUS	exon	53814839	53815051	.	-	.	ID=g11251.t2.exon3;Parent=g11251.t2
HiC_scaffold_20	AUGUSTUS	exon	53814839	53815051	.	-	.	ID=g11251.t3.exon2;Parent=g11251.t3
HiC_scaffold_20	AUGUSTUS	CDS	53814839	53815051	1.0	-	1	ID=g11251.t1.CDS3;Parent=g11251.t1
HiC_scaffold_20	AUGUSTUS	CDS	53814839	53815051	1.0	-	1	ID=g11251.t2.CDS3;Parent=g11251.t2
HiC_scaffold_20	AUGUSTUS	CDS	53814839	53815051	1.0	-	1	ID=g11251.t3.CDS2;Parent=g11251.t3
HiC_scaffold_20	AUGUSTUS	intron	53815052	53816794	1.0	-	.	ID=g11251.t1.intron3;Parent=g11251.t1
HiC_scaffold_20	AUGUSTUS	intron	53815052	53816794	1.0	-	.	ID=g11251.t2.intron3;Parent=g11251.t2
HiC_scaffold_20	AUGUSTUS	intron	53815052	53816794	1.0	-	.	ID=g11251.t3.intron2;Parent=g11251.t3
HiC_scaffold_20	AUGUSTUS	exon	53816795	53816957	.	-	.	ID=g11251.t1.exon4;Parent=g11251.t1
HiC_scaffold_20	AUGUSTUS	exon	53816795	53816957	.	-	.	ID=g11251.t2.exon4;Parent=g11251.t2
HiC_scaffold_20	AUGUSTUS	exon	53816795	53816957	.	-	.	ID=g11251.t3.exon3;Parent=g11251.t3
HiC_scaffold_20	AUGUSTUS	CDS	53816795	53816957	1.0	-	2	ID=g11251.t1.CDS4;Parent=g11251.t1
HiC_scaffold_20	AUGUSTUS	CDS	53816795	53816957	1.0	-	2	ID=g11251.t2.CDS4;Parent=g11251.t2
HiC_scaffold_20	AUGUSTUS	CDS	53816795	53816957	1.0	-	2	ID=g11251.t3.CDS3;Parent=g11251.t3
HiC_scaffold_20	AUGUSTUS	intron	53816958	53819397	1.0	-	.	ID=g11251.t1.intron4;Parent=g11251.t1
HiC_scaffold_20	AUGUSTUS	intron	53816958	53819397	1.0	-	.	ID=g11251.t3.intron3;Parent=g11251.t3
HiC_scaffold_20	AUGUSTUS	intron	53816958	53828220	1.0	-	.	ID=g11251.t2.intron4;Parent=g11251.t2
HiC_scaffold_20	AUGUSTUS	exon	53819398	53819622	.	-	.	ID=g11251.t1.exon5;Parent=g11251.t1
HiC_scaffold_20	AUGUSTUS	exon	53819398	53819622	.	-	.	ID=g11251.t3.exon4;Parent=g11251.t3
HiC_scaffold_20	AUGUSTUS	CDS	53819398	53819622	1.0	-	2	ID=g11251.t1.CDS5;Parent=g11251.t1
HiC_scaffold_20	AUGUSTUS	CDS	53819398	53819622	1.0	-	2	ID=g11251.t3.CDS4;Parent=g11251.t3
HiC_scaffold_20	AUGUSTUS	intron	53819623	53828220	1.0	-	.	ID=g11251.t1.intron5;Parent=g11251.t1
HiC_scaffold_20	AUGUSTUS	intron	53819623	53828220	1.0	-	.	ID=g11251.t3.intron4;Parent=g11251.t3
HiC_scaffold_20	AUGUSTUS	exon	53828221	53828407	.	-	.	ID=g11251.t1.exon6;Parent=g11251.t1
HiC_scaffold_20	AUGUSTUS	exon	53828221	53828407	.	-	.	ID=g11251.t2.exon5;Parent=g11251.t2
HiC_scaffold_20	AUGUSTUS	exon	53828221	53828407	.	-	.	ID=g11251.t3.exon5;Parent=g11251.t3
HiC_scaffold_20	AUGUSTUS	CDS	53828221	53828407	1.0	-	0	ID=g11251.t1.CDS6;Parent=g11251.t1
HiC_scaffold_20	AUGUSTUS	CDS	53828221	53828407	1.0	-	0	ID=g11251.t2.CDS5;Parent=g11251.t2
HiC_scaffold_20	AUGUSTUS	CDS	53828221	53828407	1.0	-	0	ID=g11251.t3.CDS5;Parent=g11251.t3
HiC_scaffold_20	AUGUSTUS	intron	53828408	53830671	1.0	-	.	ID=g11251.t1.intron6;Parent=g11251.t1
HiC_scaffold_20	AUGUSTUS	intron	53828408	53830671	1.0	-	.	ID=g11251.t2.intron5;Parent=g11251.t2
HiC_scaffold_20	AUGUSTUS	intron	53828408	53830671	1.0	-	.	ID=g11251.t3.intron5;Parent=g11251.t3
HiC_scaffold_20	AUGUSTUS	exon	53830672	53830713	.	-	.	ID=g11251.t1.exon7;Parent=g11251.t1
HiC_scaffold_20	AUGUSTUS	exon	53830672	53830713	.	-	.	ID=g11251.t2.exon6;Parent=g11251.t2
HiC_scaffold_20	AUGUSTUS	exon	53830672	53830713	.	-	.	ID=g11251.t3.exon6;Parent=g11251.t3
HiC_scaffold_20	AUGUSTUS	CDS	53830672	53830713	0.74	-	0	ID=g11251.t3.CDS6;Parent=g11251.t3
HiC_scaffold_20	AUGUSTUS	CDS	53830672	53830713	0.77	-	0	ID=g11251.t2.CDS6;Parent=g11251.t2
HiC_scaffold_20	AUGUSTUS	CDS	53830672	53830713	0.78	-	0	ID=g11251.t1.CDS7;Parent=g11251.t1
HiC_scaffold_20	AUGUSTUS	start_codon	53830711	53830713	.	-	0	ID=g11251.t1.start1;Parent=g11251.t1
HiC_scaffold_20	AUGUSTUS	start_codon	53830711	53830713	.	-	0	ID=g11251.t2.start1;Parent=g11251.t2
HiC_scaffold_20	AUGUSTUS	start_codon	53830711	53830713	.	-	0	ID=g11251.t3.start1;Parent=g11251.t3
HiC_scaffold_20	AUGUSTUS	stop_codon	54355145	54355147	.	-	0	ID=g11252.t1.stop1;Parent=g11252.t1
HiC_scaffold_20	AUGUSTUS	exon	54355145	54355152	.	-	.	ID=g11252.t1.exon1;Parent=g11252.t1
HiC_scaffold_20	AUGUSTUS	CDS	54355145	54355152	0.99	-	2	ID=g11252.t1.CDS1;Parent=g11252.t1
HiC_scaffold_20	AUGUSTUS	gene	54355145	54369254	.	-	.	ID=g11252
HiC_scaffold_20	AUGUSTUS	mRNA	54355145	54369254	0.96	-	.	ID=g11252.t1;Parent=g11252;em_target=61622.XP_010353075.1;em_score=130.6;em_evalue=1.5e-41;em_tcov=.;em_OGs=KOG3915@1|root,KOG3915@2759|Eukaryota,39K1D@33154|Opisthokonta,3BFIR@33208|Metazoa,3D1RE@33213|Bilateria,4816H@7711|Chordata,490ZF@7742|Vertebrata,3JCFP@40674|Mammalia,35I6R@314146|Euarchontoglires,4MMMC@9443|Primates,3634D@314294|Cercopithecoidea;em_COG_cat=K;em_desc=Dachshund family transcription factor 2;em_max_annot_lvl=33208|Metazoa;em_Preferred_name=DACH2;em_PFAMs=Ski_Sno;em_GOs=GO:0000003,GO:0000981,GO:0000983,GO:0001075,GO:0003006,GO:0003674,GO:0003700,GO:0005575,GO:0005622,GO:0005623,GO:0005634,GO:0005667,GO:0006139,GO:0006351,GO:0006352,GO:0006355,GO:0006357,GO:0006366,GO:0006367,GO:0006725,GO:0006807,GO:0007275,GO:0007548,GO:0008150,GO:0008152,GO:0009058,GO:0009059,GO:0009889,GO:0009987,GO:0010467,GO:0010468,GO:0010556,GO:0016043,GO:0016070,GO:0018130,GO:0019219,GO:0019222,GO:0019438,GO:0022414,GO:0022607,GO:0031323,GO:0031326,GO:0032501,GO:0032502,GO:0032774,GO:0032991,GO:0034622,GO:0034641,GO:0034645,GO:0034654,GO:0043170,GO:0043226,GO:0043227,GO:0043229,GO:0043231,GO:0043933,GO:0044085,GO:0044237,GO:0044238,GO:0044249,GO:0044260,GO:0044271,GO:0044424,GO:0044464,GO:0045137,GO:0046483,GO:0046545,GO:0046660,GO:0048856,GO:0050789,GO:0050794,GO:0051123,GO:0051171,GO:0051252,GO:0060255,GO:0065003,GO:0065004,GO:0065007,GO:0070897,GO:0071704,GO:0071824,GO:0071840,GO:0080090,GO:0090304,GO:0097659,GO:0140110,GO:1901360,GO:1901362,GO:1901576,GO:1903506,GO:2000112,GO:2001141
HiC_scaffold_20	AUGUSTUS	intron	54355153	54363213	0.99	-	.	ID=g11252.t1.intron1;Parent=g11252.t1
HiC_scaffold_20	AUGUSTUS	exon	54363214	54363279	.	-	.	ID=g11252.t1.exon2;Parent=g11252.t1
HiC_scaffold_20	AUGUSTUS	CDS	54363214	54363279	1.0	-	2	ID=g11252.t1.CDS2;Parent=g11252.t1
HiC_scaffold_20	AUGUSTUS	intron	54363280	54369112	1.0	-	.	ID=g11252.t1.intron2;Parent=g11252.t1
HiC_scaffold_20	AUGUSTUS	exon	54369113	54369254	.	-	.	ID=g11252.t1.exon3;Parent=g11252.t1
HiC_scaffold_20	AUGUSTUS	CDS	54369113	54369254	0.97	-	0	ID=g11252.t1.CDS3;Parent=g11252.t1
HiC_scaffold_20	AUGUSTUS	start_codon	54369252	54369254	.	-	0	ID=g11252.t1.start1;Parent=g11252.t1
HiC_scaffold_20	AUGUSTUS	start_codon	54498723	54498725	.	+	0	ID=g11253.t1.start1;Parent=g11253.t1
HiC_scaffold_20	AUGUSTUS	gene	54498723	54499526	.	+	.	ID=g11253
HiC_scaffold_20	AUGUSTUS	exon	54498723	54499526	.	+	.	ID=g11253.t1.exon1;Parent=g11253.t1
HiC_scaffold_20	AUGUSTUS	mRNA	54498723	54499526	0.94	+	.	ID=g11253.t1;Parent=g11253;em_target=9668.ENSMPUP00000009475;em_score=525.4;em_evalue=5.1e-161;em_tcov=.;em_OGs=2C8MI@1|root,2S34R@2759|Eukaryota,39VYN@33154|Opisthokonta,3BNAX@33208|Metazoa,3D5FY@33213|Bilateria,48A7U@7711|Chordata,48VRV@7742|Vertebrata,3J4JE@40674|Mammalia,3EJVQ@33554|Carnivora;em_COG_cat=S;em_desc=Centromere protein Q;em_max_annot_lvl=33208|Metazoa;em_Preferred_name=CENPQ;em_KEGG_ko=ko:K11509;em_BRITE=ko00000,ko03036;em_PFAMs=CENP-Q;em_GOs=GO:0005575,GO:0005622,GO:0005623,GO:0005634,GO:0005654,GO:0005737,GO:0005829,GO:0005856,GO:0006323,GO:0006325,GO:0006333,GO:0006334,GO:0006336,GO:0006338,GO:0006996,GO:0007049,GO:0007059,GO:0008150,GO:0009987,GO:0015629,GO:0016043,GO:0022402,GO:0022607,GO:0031055,GO:0031497,GO:0031974,GO:0031981,GO:0032879,GO:0032880,GO:0034080,GO:0034508,GO:0034622,GO:0034724,GO:0034728,GO:0043044,GO:0043226,GO:0043227,GO:0043228,GO:0043229,GO:0043231,GO:0043232,GO:0043233,GO:0043486,GO:0043933,GO:0044085,GO:0044422,GO:0044424,GO:0044428,GO:0044444,GO:0044446,GO:0044464,GO:0048518,GO:0050000,GO:0050789,GO:0051179,GO:0051234,GO:0051276,GO:0051303,GO:0051310,GO:0051640,GO:0051641,GO:0051649,GO:0051656,GO:0060341,GO:0061641,GO:0065003,GO:0065004,GO:0065007,GO:0070013,GO:0071103,GO:0071824,GO:0071840,GO:0098813,GO:1903827,GO:1903829,GO:1905340,GO:1905342
HiC_scaffold_20	AUGUSTUS	CDS	54498723	54499526	0.94	+	0	ID=g11253.t1.CDS1;Parent=g11253.t1
HiC_scaffold_20	AUGUSTUS	stop_codon	54499524	54499526	.	+	0	ID=g11253.t1.stop1;Parent=g11253.t1
HiC_scaffold_20	AUGUSTUS	stop_codon	55221480	55221482	.	-	0	ID=g11254.t1.stop1;Parent=g11254.t1
HiC_scaffold_20	AUGUSTUS	gene	55221480	55221998	.	-	.	ID=g11254
HiC_scaffold_20	AUGUSTUS	exon	55221480	55221998	.	-	.	ID=g11254.t1.exon1;Parent=g11254.t1
HiC_scaffold_20	AUGUSTUS	mRNA	55221480	55221998	1.0	-	.	ID=g11254.t1;Parent=g11254;em_target=9668.ENSMPUP00000001180;em_score=369.3;em_evalue=9.7e-114;em_tcov=.;em_OGs=KOG3915@1|root,KOG3915@2759|Eukaryota,39K1D@33154|Opisthokonta,3BFIR@33208|Metazoa,3D1RE@33213|Bilateria,4816H@7711|Chordata,490ZF@7742|Vertebrata,3JCFP@40674|Mammalia,3EKUP@33554|Carnivora;em_COG_cat=K;em_desc=Dachshund family transcription factor 2;em_max_annot_lvl=33208|Metazoa;em_Preferred_name=DACH2;em_PFAMs=Ski_Sno;em_GOs=GO:0000981,GO:0000983,GO:0001075,GO:0003674,GO:0003700,GO:0005575,GO:0005622,GO:0005623,GO:0005634,GO:0005667,GO:0006139,GO:0006351,GO:0006352,GO:0006355,GO:0006357,GO:0006366,GO:0006367,GO:0006725,GO:0006807,GO:0007275,GO:0008150,GO:0008152,GO:0009058,GO:0009059,GO:0009889,GO:0009987,GO:0010467,GO:0010468,GO:0010556,GO:0016043,GO:0016070,GO:0018130,GO:0019219,GO:0019222,GO:0019438,GO:0022607,GO:0031323,GO:0031326,GO:0032501,GO:0032502,GO:0032774,GO:0032991,GO:0034622,GO:0034641,GO:0034645,GO:0034654,GO:0043170,GO:0043226,GO:0043227,GO:0043229,GO:0043231,GO:0043933,GO:0044085,GO:0044237,GO:0044238,GO:0044249,GO:0044260,GO:0044271,GO:0044424,GO:0044464,GO:0046483,GO:0048856,GO:0050789,GO:0050794,GO:0051123,GO:0051171,GO:0051252,GO:0060255,GO:0065003,GO:0065004,GO:0065007,GO:0070897,GO:0071704,GO:0071824,GO:0071840,GO:0080090,GO:0090304,GO:0097659,GO:0140110,GO:1901360,GO:1901362,GO:1901576,GO:1903506,GO:2000112,GO:2001141
HiC_scaffold_20	AUGUSTUS	CDS	55221480	55221998	1.0	-	0	ID=g11254.t1.CDS1;Parent=g11254.t1
HiC_scaffold_20	AUGUSTUS	start_codon	55221996	55221998	.	-	0	ID=g11254.t1.start1;Parent=g11254.t1
HiC_scaffold_20	AUGUSTUS	start_codon	55306442	55306444	.	+	0	ID=g11255.t1.start1;Parent=g11255.t1
HiC_scaffold_20	AUGUSTUS	exon	55306442	55306490	.	+	.	ID=g11255.t1.exon1;Parent=g11255.t1
HiC_scaffold_20	AUGUSTUS	CDS	55306442	55306490	1.0	+	0	ID=g11255.t1.CDS1;Parent=g11255.t1
HiC_scaffold_20	AUGUSTUS	gene	55306442	55548394	.	+	.	ID=g11255
HiC_scaffold_20	AUGUSTUS	mRNA	55306442	55548394	1.0	+	.	ID=g11255.t1;Parent=g11255;em_target=9646.ENSAMEP00000010737;em_score=1341.2;em_evalue=0.0;em_tcov=.;em_OGs=COG5044@1|root,KOG4405@2759|Eukaryota,3985T@33154|Opisthokonta,3BGRA@33208|Metazoa,3CV49@33213|Bilateria,4805M@7711|Chordata,48VXB@7742|Vertebrata,3JIRM@40674|Mammalia,3EXFP@33554|Carnivora;em_COG_cat=TU;em_desc=Rab escort protein 1;em_max_annot_lvl=33208|Metazoa;em_Preferred_name=CHM;em_PFAMs=GDI;em_GOs=GO:0000922,GO:0001505,GO:0001568,GO:0001944,GO:0003008,GO:0003674,GO:0003824,GO:0004659,GO:0004661,GO:0004663,GO:0005488,GO:0005515,GO:0005575,GO:0005622,GO:0005623,GO:0005737,GO:0005818,GO:0005819,GO:0005829,GO:0005856,GO:0005968,GO:0006464,GO:0006605,GO:0006612,GO:0006807,GO:0006810,GO:0006836,GO:0006886,GO:0007154,GO:0007267,GO:0007268,GO:0007269,GO:0007275,GO:0007600,GO:0007601,GO:0008021,GO:0008104,GO:0008150,GO:0008152,GO:0008318,GO:0009987,GO:0010941,GO:0012505,GO:0015031,GO:0015630,GO:0015833,GO:0016020,GO:0016043,GO:0016192,GO:0016740,GO:0016765,GO:0017016,GO:0017137,GO:0018342,GO:0018344,GO:0019538,GO:0019899,GO:0022607,GO:0023052,GO:0023061,GO:0030133,GO:0031267,GO:0031410,GO:0031982,GO:0032501,GO:0032502,GO:0032940,GO:0032991,GO:0033036,GO:0034613,GO:0036211,GO:0042886,GO:0042981,GO:0043067,GO:0043170,GO:0043226,GO:0043227,GO:0043228,GO:0043229,GO:0043232,GO:0043412,GO:0043687,GO:0043933,GO:0044085,GO:0044237,GO:0044238,GO:0044260,GO:0044267,GO:0044422,GO:0044424,GO:0044430,GO:0044444,GO:0044446,GO:0044456,GO:0044464,GO:0044877,GO:0045184,GO:0045202,GO:0046903,GO:0046907,GO:0048471,GO:0048731,GO:0048856,GO:0050789,GO:0050794,GO:0050877,GO:0050953,GO:0051020,GO:0051179,GO:0051234,GO:0051641,GO:0051649,GO:0065003,GO:0065007,GO:0065008,GO:0070382,GO:0070727,GO:0071702,GO:0071704,GO:0071705,GO:0071840,GO:0072358,GO:0072359,GO:0072657,GO:0090150,GO:0097354,GO:0097458,GO:0097708,GO:0098793,GO:0098916,GO:0099080,GO:0099503,GO:0099536,GO:0099537,GO:0099643,GO:0140096,GO:1901564,GO:1902494,GO:1990234
HiC_scaffold_20	AUGUSTUS	intron	55306491	55331820	1.0	+	.	ID=g11255.t1.intron1;Parent=g11255.t1
HiC_scaffold_20	AUGUSTUS	exon	55331821	55331887	.	+	.	ID=g11255.t1.exon2;Parent=g11255.t1
HiC_scaffold_20	AUGUSTUS	CDS	55331821	55331887	1.0	+	2	ID=g11255.t1.CDS2;Parent=g11255.t1
HiC_scaffold_20	AUGUSTUS	intron	55331888	55355809	1.0	+	.	ID=g11255.t1.intron2;Parent=g11255.t1
HiC_scaffold_20	AUGUSTUS	exon	55355810	55355882	.	+	.	ID=g11255.t1.exon3;Parent=g11255.t1
HiC_scaffold_20	AUGUSTUS	CDS	55355810	55355882	1.0	+	1	ID=g11255.t1.CDS3;Parent=g11255.t1
HiC_scaffold_20	AUGUSTUS	intron	55355883	55359585	1.0	+	.	ID=g11255.t1.intron3;Parent=g11255.t1
HiC_scaffold_20	AUGUSTUS	exon	55359586	55359710	.	+	.	ID=g11255.t1.exon4;Parent=g11255.t1
HiC_scaffold_20	AUGUSTUS	CDS	55359586	55359710	1.0	+	0	ID=g11255.t1.CDS4;Parent=g11255.t1
HiC_scaffold_20	AUGUSTUS	intron	55359711	55381647	1.0	+	.	ID=g11255.t1.intron4;Parent=g11255.t1
HiC_scaffold_20	AUGUSTUS	exon	55381648	55382035	.	+	.	ID=g11255.t1.exon5;Parent=g11255.t1
HiC_scaffold_20	AUGUSTUS	CDS	55381648	55382035	1.0	+	1	ID=g11255.t1.CDS5;Parent=g11255.t1
HiC_scaffold_20	AUGUSTUS	intron	55382036	55387299	1.0	+	.	ID=g11255.t1.intron5;Parent=g11255.t1
HiC_scaffold_20	AUGUSTUS	exon	55387300	55387416	.	+	.	ID=g11255.t1.exon6;Parent=g11255.t1
HiC_scaffold_20	AUGUSTUS	CDS	55387300	55387416	1.0	+	0	ID=g11255.t1.CDS6;Parent=g11255.t1
HiC_scaffold_20	AUGUSTUS	intron	55387417	55387920	1.0	+	.	ID=g11255.t1.intron6;Parent=g11255.t1
HiC_scaffold_20	AUGUSTUS	exon	55387921	55388041	.	+	.	ID=g11255.t1.exon7;Parent=g11255.t1
HiC_scaffold_20	AUGUSTUS	CDS	55387921	55388041	1.0	+	0	ID=g11255.t1.CDS7;Parent=g11255.t1
HiC_scaffold_20	AUGUSTUS	intron	55388042	55389928	1.0	+	.	ID=g11255.t1.intron7;Parent=g11255.t1
HiC_scaffold_20	AUGUSTUS	exon	55389929	55390154	.	+	.	ID=g11255.t1.exon8;Parent=g11255.t1
HiC_scaffold_20	AUGUSTUS	CDS	55389929	55390154	1.0	+	2	ID=g11255.t1.CDS8;Parent=g11255.t1
HiC_scaffold_20	AUGUSTUS	intron	55390155	55443622	1.0	+	.	ID=g11255.t1.intron8;Parent=g11255.t1
HiC_scaffold_20	AUGUSTUS	exon	55443623	55443700	.	+	.	ID=g11255.t1.exon9;Parent=g11255.t1
HiC_scaffold_20	AUGUSTUS	CDS	55443623	55443700	1.0	+	1	ID=g11255.t1.CDS9;Parent=g11255.t1
HiC_scaffold_20	AUGUSTUS	intron	55443701	55469948	1.0	+	.	ID=g11255.t1.intron9;Parent=g11255.t1
HiC_scaffold_20	AUGUSTUS	exon	55469949	55470053	.	+	.	ID=g11255.t1.exon10;Parent=g11255.t1
HiC_scaffold_20	AUGUSTUS	CDS	55469949	55470053	1.0	+	1	ID=g11255.t1.CDS10;Parent=g11255.t1
HiC_scaffold_20	AUGUSTUS	intron	55470054	55472200	1.0	+	.	ID=g11255.t1.intron10;Parent=g11255.t1
HiC_scaffold_20	AUGUSTUS	exon	55472201	55472264	.	+	.	ID=g11255.t1.exon11;Parent=g11255.t1
HiC_scaffold_20	AUGUSTUS	CDS	55472201	55472264	1.0	+	1	ID=g11255.t1.CDS11;Parent=g11255.t1
HiC_scaffold_20	AUGUSTUS	intron	55472265	55479623	1.0	+	.	ID=g11255.t1.intron11;Parent=g11255.t1
HiC_scaffold_20	AUGUSTUS	exon	55479624	55479720	.	+	.	ID=g11255.t1.exon12;Parent=g11255.t1
HiC_scaffold_20	AUGUSTUS	CDS	55479624	55479720	1.0	+	0	ID=g11255.t1.CDS12;Parent=g11255.t1
HiC_scaffold_20	AUGUSTUS	intron	55479721	55534491	1.0	+	.	ID=g11255.t1.intron12;Parent=g11255.t1
HiC_scaffold_20	AUGUSTUS	exon	55534492	55534590	.	+	.	ID=g11255.t1.exon13;Parent=g11255.t1
HiC_scaffold_20	AUGUSTUS	CDS	55534492	55534590	1.0	+	2	ID=g11255.t1.CDS13;Parent=g11255.t1
HiC_scaffold_20	AUGUSTUS	intron	55534591	55539742	1.0	+	.	ID=g11255.t1.intron13;Parent=g11255.t1
HiC_scaffold_20	AUGUSTUS	exon	55539743	55539903	.	+	.	ID=g11255.t1.exon14;Parent=g11255.t1
HiC_scaffold_20	AUGUSTUS	CDS	55539743	55539903	1.0	+	2	ID=g11255.t1.CDS14;Parent=g11255.t1
HiC_scaffold_20	AUGUSTUS	intron	55539904	55548202	1.0	+	.	ID=g11255.t1.intron14;Parent=g11255.t1
HiC_scaffold_20	AUGUSTUS	exon	55548203	55548394	.	+	.	ID=g11255.t1.exon15;Parent=g11255.t1
HiC_scaffold_20	AUGUSTUS	CDS	55548203	55548394	1.0	+	0	ID=g11255.t1.CDS15;Parent=g11255.t1
HiC_scaffold_20	AUGUSTUS	stop_codon	55548392	55548394	.	+	0	ID=g11255.t1.stop1;Parent=g11255.t1
HiC_scaffold_20	AUGUSTUS	start_codon	55909355	55909357	.	+	0	ID=g11256.t1.start1;Parent=g11256.t1
HiC_scaffold_20	AUGUSTUS	start_codon	55909355	55909357	.	+	0	ID=g11256.t2.start1;Parent=g11256.t2
HiC_scaffold_20	AUGUSTUS	exon	55909355	55909636	.	+	.	ID=g11256.t1.exon1;Parent=g11256.t1
HiC_scaffold_20	AUGUSTUS	exon	55909355	55909636	.	+	.	ID=g11256.t2.exon1;Parent=g11256.t2
HiC_scaffold_20	AUGUSTUS	CDS	55909355	55909636	1.0	+	0	ID=g11256.t1.CDS1;Parent=g11256.t1
HiC_scaffold_20	AUGUSTUS	CDS	55909355	55909636	1.0	+	0	ID=g11256.t2.CDS1;Parent=g11256.t2
HiC_scaffold_20	AUGUSTUS	mRNA	55909355	56009089	1.0	+	.	ID=g11256.t1;Parent=g11256;em_target=9707.XP_004407993.1;em_score=1285.0;em_evalue=0.0;em_tcov=.;em_OGs=28JFB@1|root,2QRUE@2759|Eukaryota,39RDS@33154|Opisthokonta,3BHT1@33208|Metazoa,3CXW9@33213|Bilateria,4897K@7711|Chordata,491G7@7742|Vertebrata,3J6U8@40674|Mammalia,3EQUH@33554|Carnivora;em_COG_cat=S;em_desc=Premature ovarian failure, 1B;em_max_annot_lvl=33208|Metazoa;em_Preferred_name=POF1B;em_GOs=GO:0000902,GO:0000904,GO:0002064,GO:0003382,GO:0003674,GO:0003779,GO:0005488,GO:0005515,GO:0005575,GO:0005622,GO:0005623,GO:0005856,GO:0005884,GO:0005911,GO:0005912,GO:0005923,GO:0006996,GO:0007010,GO:0007015,GO:0007043,GO:0008092,GO:0008150,GO:0009653,GO:0009888,GO:0009987,GO:0015629,GO:0016043,GO:0022607,GO:0030029,GO:0030036,GO:0030054,GO:0030057,GO:0030154,GO:0030855,GO:0032502,GO:0032989,GO:0034329,GO:0034330,GO:0043226,GO:0043228,GO:0043229,GO:0043232,GO:0043296,GO:0043297,GO:0044085,GO:0044422,GO:0044424,GO:0044430,GO:0044446,GO:0044464,GO:0044877,GO:0045216,GO:0048468,GO:0048856,GO:0048869,GO:0051015,GO:0060429,GO:0070160,GO:0070161,GO:0070830,GO:0071840,GO:0097435,GO:0099080,GO:0099081,GO:0099512,GO:0099513
HiC_scaffold_20	AUGUSTUS	gene	55909355	56011442	.	+	.	ID=g11256
HiC_scaffold_20	AUGUSTUS	mRNA	55909355	56011442	1.0	+	.	ID=g11256.t2;Parent=g11256;em_target=9668.ENSMPUP00000001934;em_score=1271.6;em_evalue=0.0;em_tcov=.;em_OGs=28JFB@1|root,2QRUE@2759|Eukaryota,39RDS@33154|Opisthokonta,3BHT1@33208|Metazoa,3CXW9@33213|Bilateria,4897K@7711|Chordata,491G7@7742|Vertebrata,3J6U8@40674|Mammalia,3EQUH@33554|Carnivora;em_COG_cat=S;em_desc=Premature ovarian failure, 1B;em_max_annot_lvl=33208|Metazoa;em_Preferred_name=POF1B;em_GOs=GO:0000902,GO:0000904,GO:0002064,GO:0003382,GO:0003674,GO:0003779,GO:0005488,GO:0005515,GO:0005575,GO:0005622,GO:0005623,GO:0005856,GO:0005884,GO:0005911,GO:0005912,GO:0005923,GO:0006996,GO:0007010,GO:0007015,GO:0007043,GO:0008092,GO:0008150,GO:0009653,GO:0009888,GO:0009987,GO:0015629,GO:0016043,GO:0022607,GO:0030029,GO:0030036,GO:0030054,GO:0030057,GO:0030154,GO:0030855,GO:0032502,GO:0032989,GO:0034329,GO:0034330,GO:0043226,GO:0043228,GO:0043229,GO:0043232,GO:0043296,GO:0043297,GO:0044085,GO:0044422,GO:0044424,GO:0044430,GO:0044446,GO:0044464,GO:0044877,GO:0045216,GO:0048468,GO:0048856,GO:0048869,GO:0051015,GO:0060429,GO:0070160,GO:0070161,GO:0070830,GO:0071840,GO:0097435,GO:0099080,GO:0099081,GO:0099512,GO:0099513
HiC_scaffold_20	AUGUSTUS	intron	55909637	55924796	1.0	+	.	ID=g11256.t1.intron1;Parent=g11256.t1
HiC_scaffold_20	AUGUSTUS	intron	55909637	55924796	1.0	+	.	ID=g11256.t2.intron1;Parent=g11256.t2
HiC_scaffold_20	AUGUSTUS	exon	55924797	55924871	.	+	.	ID=g11256.t1.exon2;Parent=g11256.t1
HiC_scaffold_20	AUGUSTUS	exon	55924797	55924871	.	+	.	ID=g11256.t2.exon2;Parent=g11256.t2
HiC_scaffold_20	AUGUSTUS	CDS	55924797	55924871	1.0	+	0	ID=g11256.t1.CDS2;Parent=g11256.t1
HiC_scaffold_20	AUGUSTUS	CDS	55924797	55924871	1.0	+	0	ID=g11256.t2.CDS2;Parent=g11256.t2
HiC_scaffold_20	AUGUSTUS	intron	55924872	55928089	1.0	+	.	ID=g11256.t1.intron2;Parent=g11256.t1
HiC_scaffold_20	AUGUSTUS	intron	55924872	55928089	1.0	+	.	ID=g11256.t2.intron2;Parent=g11256.t2
HiC_scaffold_20	AUGUSTUS	exon	55928090	55928170	.	+	.	ID=g11256.t1.exon3;Parent=g11256.t1
HiC_scaffold_20	AUGUSTUS	exon	55928090	55928170	.	+	.	ID=g11256.t2.exon3;Parent=g11256.t2
HiC_scaffold_20	AUGUSTUS	CDS	55928090	55928170	1.0	+	0	ID=g11256.t1.CDS3;Parent=g11256.t1
HiC_scaffold_20	AUGUSTUS	CDS	55928090	55928170	1.0	+	0	ID=g11256.t2.CDS3;Parent=g11256.t2
HiC_scaffold_20	AUGUSTUS	intron	55928171	55937273	1.0	+	.	ID=g11256.t1.intron3;Parent=g11256.t1
HiC_scaffold_20	AUGUSTUS	intron	55928171	55937273	1.0	+	.	ID=g11256.t2.intron3;Parent=g11256.t2
HiC_scaffold_20	AUGUSTUS	exon	55937274	55937375	.	+	.	ID=g11256.t1.exon4;Parent=g11256.t1
HiC_scaffold_20	AUGUSTUS	exon	55937274	55937375	.	+	.	ID=g11256.t2.exon4;Parent=g11256.t2
HiC_scaffold_20	AUGUSTUS	CDS	55937274	55937375	1.0	+	0	ID=g11256.t1.CDS4;Parent=g11256.t1
HiC_scaffold_20	AUGUSTUS	CDS	55937274	55937375	1.0	+	0	ID=g11256.t2.CDS4;Parent=g11256.t2
HiC_scaffold_20	AUGUSTUS	intron	55937376	55943572	1.0	+	.	ID=g11256.t1.intron4;Parent=g11256.t1
HiC_scaffold_20	AUGUSTUS	intron	55937376	55943572	1.0	+	.	ID=g11256.t2.intron4;Parent=g11256.t2
HiC_scaffold_20	AUGUSTUS	exon	55943573	55943755	.	+	.	ID=g11256.t1.exon5;Parent=g11256.t1
HiC_scaffold_20	AUGUSTUS	exon	55943573	55943755	.	+	.	ID=g11256.t2.exon5;Parent=g11256.t2
HiC_scaffold_20	AUGUSTUS	CDS	55943573	55943755	1.0	+	0	ID=g11256.t1.CDS5;Parent=g11256.t1
HiC_scaffold_20	AUGUSTUS	CDS	55943573	55943755	1.0	+	0	ID=g11256.t2.CDS5;Parent=g11256.t2
HiC_scaffold_20	AUGUSTUS	intron	55943756	55972314	1.0	+	.	ID=g11256.t1.intron5;Parent=g11256.t1
HiC_scaffold_20	AUGUSTUS	intron	55943756	55972314	1.0	+	.	ID=g11256.t2.intron5;Parent=g11256.t2
HiC_scaffold_20	AUGUSTUS	exon	55972315	55972445	.	+	.	ID=g11256.t1.exon6;Parent=g11256.t1
HiC_scaffold_20	AUGUSTUS	exon	55972315	55972445	.	+	.	ID=g11256.t2.exon6;Parent=g11256.t2
HiC_scaffold_20	AUGUSTUS	CDS	55972315	55972445	1.0	+	0	ID=g11256.t1.CDS6;Parent=g11256.t1
HiC_scaffold_20	AUGUSTUS	CDS	55972315	55972445	1.0	+	0	ID=g11256.t2.CDS6;Parent=g11256.t2
HiC_scaffold_20	AUGUSTUS	intron	55972446	55983594	1.0	+	.	ID=g11256.t1.intron6;Parent=g11256.t1
HiC_scaffold_20	AUGUSTUS	intron	55972446	55983594	1.0	+	.	ID=g11256.t2.intron6;Parent=g11256.t2
HiC_scaffold_20	AUGUSTUS	exon	55983595	55983622	.	+	.	ID=g11256.t1.exon7;Parent=g11256.t1
HiC_scaffold_20	AUGUSTUS	exon	55983595	55983622	.	+	.	ID=g11256.t2.exon7;Parent=g11256.t2
HiC_scaffold_20	AUGUSTUS	CDS	55983595	55983622	1.0	+	1	ID=g11256.t1.CDS7;Parent=g11256.t1
HiC_scaffold_20	AUGUSTUS	CDS	55983595	55983622	1.0	+	1	ID=g11256.t2.CDS7;Parent=g11256.t2
HiC_scaffold_20	AUGUSTUS	intron	55983623	55986142	1.0	+	.	ID=g11256.t1.intron7;Parent=g11256.t1
HiC_scaffold_20	AUGUSTUS	intron	55983623	55986142	1.0	+	.	ID=g11256.t2.intron7;Parent=g11256.t2
HiC_scaffold_20	AUGUSTUS	exon	55986143	55986217	.	+	.	ID=g11256.t1.exon8;Parent=g11256.t1
HiC_scaffold_20	AUGUSTUS	exon	55986143	55986217	.	+	.	ID=g11256.t2.exon8;Parent=g11256.t2
HiC_scaffold_20	AUGUSTUS	CDS	55986143	55986217	1.0	+	0	ID=g11256.t1.CDS8;Parent=g11256.t1
HiC_scaffold_20	AUGUSTUS	CDS	55986143	55986217	1.0	+	0	ID=g11256.t2.CDS8;Parent=g11256.t2
HiC_scaffold_20	AUGUSTUS	intron	55986218	55991480	1.0	+	.	ID=g11256.t1.intron8;Parent=g11256.t1
HiC_scaffold_20	AUGUSTUS	intron	55986218	55991480	1.0	+	.	ID=g11256.t2.intron8;Parent=g11256.t2
HiC_scaffold_20	AUGUSTUS	exon	55991481	55991573	.	+	.	ID=g11256.t1.exon9;Parent=g11256.t1
HiC_scaffold_20	AUGUSTUS	exon	55991481	55991573	.	+	.	ID=g11256.t2.exon9;Parent=g11256.t2
HiC_scaffold_20	AUGUSTUS	CDS	55991481	55991573	1.0	+	0	ID=g11256.t1.CDS9;Parent=g11256.t1
HiC_scaffold_20	AUGUSTUS	CDS	55991481	55991573	1.0	+	0	ID=g11256.t2.CDS9;Parent=g11256.t2
HiC_scaffold_20	AUGUSTUS	intron	55991574	55992409	1.0	+	.	ID=g11256.t1.intron9;Parent=g11256.t1
HiC_scaffold_20	AUGUSTUS	intron	55991574	55992409	1.0	+	.	ID=g11256.t2.intron9;Parent=g11256.t2
HiC_scaffold_20	AUGUSTUS	exon	55992410	55992523	.	+	.	ID=g11256.t1.exon10;Parent=g11256.t1
HiC_scaffold_20	AUGUSTUS	exon	55992410	55992523	.	+	.	ID=g11256.t2.exon10;Parent=g11256.t2
HiC_scaffold_20	AUGUSTUS	CDS	55992410	55992523	1.0	+	0	ID=g11256.t1.CDS10;Parent=g11256.t1
HiC_scaffold_20	AUGUSTUS	CDS	55992410	55992523	1.0	+	0	ID=g11256.t2.CDS10;Parent=g11256.t2
HiC_scaffold_20	AUGUSTUS	intron	55992524	55993313	1.0	+	.	ID=g11256.t1.intron10;Parent=g11256.t1
HiC_scaffold_20	AUGUSTUS	intron	55992524	55993313	1.0	+	.	ID=g11256.t2.intron10;Parent=g11256.t2
HiC_scaffold_20	AUGUSTUS	exon	55993314	55993466	.	+	.	ID=g11256.t1.exon11;Parent=g11256.t1
HiC_scaffold_20	AUGUSTUS	exon	55993314	55993466	.	+	.	ID=g11256.t2.exon11;Parent=g11256.t2
HiC_scaffold_20	AUGUSTUS	CDS	55993314	55993466	1.0	+	0	ID=g11256.t1.CDS11;Parent=g11256.t1
HiC_scaffold_20	AUGUSTUS	CDS	55993314	55993466	1.0	+	0	ID=g11256.t2.CDS11;Parent=g11256.t2
HiC_scaffold_20	AUGUSTUS	intron	55993467	55994244	1.0	+	.	ID=g11256.t1.intron11;Parent=g11256.t1
HiC_scaffold_20	AUGUSTUS	intron	55993467	55994244	1.0	+	.	ID=g11256.t2.intron11;Parent=g11256.t2
HiC_scaffold_20	AUGUSTUS	exon	55994245	55994364	.	+	.	ID=g11256.t1.exon12;Parent=g11256.t1
HiC_scaffold_20	AUGUSTUS	exon	55994245	55994364	.	+	.	ID=g11256.t2.exon12;Parent=g11256.t2
HiC_scaffold_20	AUGUSTUS	CDS	55994245	55994364	1.0	+	0	ID=g11256.t1.CDS12;Parent=g11256.t1
HiC_scaffold_20	AUGUSTUS	CDS	55994245	55994364	1.0	+	0	ID=g11256.t2.CDS12;Parent=g11256.t2
HiC_scaffold_20	AUGUSTUS	intron	55994365	55995428	1.0	+	.	ID=g11256.t1.intron12;Parent=g11256.t1
HiC_scaffold_20	AUGUSTUS	intron	55994365	55995428	1.0	+	.	ID=g11256.t2.intron12;Parent=g11256.t2
HiC_scaffold_20	AUGUSTUS	exon	55995429	55995557	.	+	.	ID=g11256.t1.exon13;Parent=g11256.t1
HiC_scaffold_20	AUGUSTUS	exon	55995429	55995557	.	+	.	ID=g11256.t2.exon13;Parent=g11256.t2
HiC_scaffold_20	AUGUSTUS	CDS	55995429	55995557	1.0	+	0	ID=g11256.t1.CDS13;Parent=g11256.t1
HiC_scaffold_20	AUGUSTUS	CDS	55995429	55995557	1.0	+	0	ID=g11256.t2.CDS13;Parent=g11256.t2
HiC_scaffold_20	AUGUSTUS	intron	55995558	55996557	1.0	+	.	ID=g11256.t1.intron13;Parent=g11256.t1
HiC_scaffold_20	AUGUSTUS	intron	55995558	55996557	1.0	+	.	ID=g11256.t2.intron13;Parent=g11256.t2
HiC_scaffold_20	AUGUSTUS	exon	55996558	55996640	.	+	.	ID=g11256.t1.exon14;Parent=g11256.t1
HiC_scaffold_20	AUGUSTUS	exon	55996558	55996640	.	+	.	ID=g11256.t2.exon14;Parent=g11256.t2
HiC_scaffold_20	AUGUSTUS	CDS	55996558	55996640	1.0	+	0	ID=g11256.t1.CDS14;Parent=g11256.t1
HiC_scaffold_20	AUGUSTUS	CDS	55996558	55996640	1.0	+	0	ID=g11256.t2.CDS14;Parent=g11256.t2
HiC_scaffold_20	AUGUSTUS	intron	55996641	56008950	1.0	+	.	ID=g11256.t1.intron14;Parent=g11256.t1
HiC_scaffold_20	AUGUSTUS	intron	55996641	56008950	1.0	+	.	ID=g11256.t2.intron14;Parent=g11256.t2
HiC_scaffold_20	AUGUSTUS	exon	56008951	56009065	.	+	.	ID=g11256.t2.exon15;Parent=g11256.t2
HiC_scaffold_20	AUGUSTUS	CDS	56008951	56009065	1.0	+	1	ID=g11256.t2.CDS15;Parent=g11256.t2
HiC_scaffold_20	AUGUSTUS	exon	56008951	56009089	.	+	.	ID=g11256.t1.exon15;Parent=g11256.t1
HiC_scaffold_20	AUGUSTUS	CDS	56008951	56009089	1.0	+	1	ID=g11256.t1.CDS15;Parent=g11256.t1
HiC_scaffold_20	AUGUSTUS	intron	56009066	56011436	1.0	+	.	ID=g11256.t2.intron15;Parent=g11256.t2
HiC_scaffold_20	AUGUSTUS	stop_codon	56009087	56009089	.	+	0	ID=g11256.t1.stop1;Parent=g11256.t1
HiC_scaffold_20	AUGUSTUS	exon	56011437	56011442	.	+	.	ID=g11256.t2.exon16;Parent=g11256.t2
HiC_scaffold_20	AUGUSTUS	CDS	56011437	56011442	1.0	+	0	ID=g11256.t2.CDS16;Parent=g11256.t2
HiC_scaffold_20	AUGUSTUS	stop_codon	56011440	56011442	.	+	0	ID=g11256.t2.stop1;Parent=g11256.t2
HiC_scaffold_20	AUGUSTUS	stop_codon	56019035	56019037	.	-	0	ID=g11257.t1.stop1;Parent=g11257.t1
HiC_scaffold_20	AUGUSTUS	stop_codon	56019035	56019037	.	-	0	ID=g11257.t2.stop1;Parent=g11257.t2
HiC_scaffold_20	AUGUSTUS	exon	56019035	56020212	.	-	.	ID=g11257.t1.exon1;Parent=g11257.t1
HiC_scaffold_20	AUGUSTUS	exon	56019035	56020212	.	-	.	ID=g11257.t2.exon1;Parent=g11257.t2
HiC_scaffold_20	AUGUSTUS	CDS	56019035	56020212	1.0	-	2	ID=g11257.t1.CDS1;Parent=g11257.t1
HiC_scaffold_20	AUGUSTUS	CDS	56019035	56020212	1.0	-	2	ID=g11257.t2.CDS1;Parent=g11257.t2
HiC_scaffold_20	AUGUSTUS	gene	56019035	56039179	.	-	.	ID=g11257
HiC_scaffold_20	AUGUSTUS	mRNA	56019035	56039179	1.0	-	.	ID=g11257.t1;Parent=g11257;em_target=9707.XP_004407991.1;em_score=1771.3;em_evalue=0.0;em_tcov=.;em_OGs=KOG1721@1|root,KOG1721@2759|Eukaryota,38HDY@33154|Opisthokonta,3BJBE@33208|Metazoa,3CWBY@33213|Bilateria,488KR@7711|Chordata,495CB@7742|Vertebrata,3J622@40674|Mammalia,3EEPS@33554|Carnivora;em_COG_cat=K;em_desc=Zinc finger protein 711;em_max_annot_lvl=33208|Metazoa;em_Preferred_name=ZNF711;em_PFAMs=Zfx_Zfy_act,zf-C2H2,zf-H2C2_5;em_GOs=GO:0000981,GO:0003674,GO:0003676,GO:0003677,GO:0003700,GO:0005488,GO:0005575,GO:0005622,GO:0005623,GO:0005634,GO:0005737,GO:0006355,GO:0006357,GO:0008150,GO:0009889,GO:0009891,GO:0009893,GO:0010468,GO:0010556,GO:0010557,GO:0010604,GO:0010628,GO:0019219,GO:0019222,GO:0030312,GO:0031323,GO:0031325,GO:0031326,GO:0031328,GO:0035805,GO:0043226,GO:0043227,GO:0043229,GO:0043231,GO:0043565,GO:0044424,GO:0044464,GO:0045893,GO:0045935,GO:0048518,GO:0048522,GO:0050789,GO:0050794,GO:0051171,GO:0051173,GO:0051252,GO:0051254,GO:0060255,GO:0060388,GO:0065007,GO:0071944,GO:0080090,GO:0097159,GO:0140110,GO:1901363,GO:1902680,GO:1903506,GO:1903508,GO:2000112,GO:2001141
HiC_scaffold_20	AUGUSTUS	mRNA	56019035	56039179	1.0	-	.	ID=g11257.t2;Parent=g11257;em_target=9707.XP_004407991.1;em_score=1864.2;em_evalue=0.0;em_tcov=.;em_OGs=KOG1721@1|root,KOG1721@2759|Eukaryota,38HDY@33154|Opisthokonta,3BJBE@33208|Metazoa,3CWBY@33213|Bilateria,488KR@7711|Chordata,495CB@7742|Vertebrata,3J622@40674|Mammalia,3EEPS@33554|Carnivora;em_COG_cat=K;em_desc=Zinc finger protein 711;em_max_annot_lvl=33208|Metazoa;em_Preferred_name=ZNF711;em_PFAMs=Zfx_Zfy_act,zf-C2H2,zf-H2C2_5;em_GOs=GO:0000981,GO:0003674,GO:0003676,GO:0003677,GO:0003700,GO:0005488,GO:0005575,GO:0005622,GO:0005623,GO:0005634,GO:0005737,GO:0006355,GO:0006357,GO:0008150,GO:0009889,GO:0009891,GO:0009893,GO:0010468,GO:0010556,GO:0010557,GO:0010604,GO:0010628,GO:0019219,GO:0019222,GO:0030312,GO:0031323,GO:0031325,GO:0031326,GO:0031328,GO:0035805,GO:0043226,GO:0043227,GO:0043229,GO:0043231,GO:0043565,GO:0044424,GO:0044464,GO:0045893,GO:0045935,GO:0048518,GO:0048522,GO:0050789,GO:0050794,GO:0051171,GO:0051173,GO:0051252,GO:0051254,GO:0060255,GO:0060388,GO:0065007,GO:0071944,GO:0080090,GO:0097159,GO:0140110,GO:1901363,GO:1902680,GO:1903506,GO:1903508,GO:2000112,GO:2001141
HiC_scaffold_20	AUGUSTUS	intron	56020213	56020691	1.0	-	.	ID=g11257.t1.intron1;Parent=g11257.t1
HiC_scaffold_20	AUGUSTUS	intron	56020213	56020691	1.0	-	.	ID=g11257.t2.intron1;Parent=g11257.t2
HiC_scaffold_20	AUGUSTUS	exon	56020692	56020835	.	-	.	ID=g11257.t1.exon2;Parent=g11257.t1
HiC_scaffold_20	AUGUSTUS	exon	56020692	56020835	.	-	.	ID=g11257.t2.exon2;Parent=g11257.t2
HiC_scaffold_20	AUGUSTUS	CDS	56020692	56020835	1.0	-	2	ID=g11257.t1.CDS2;Parent=g11257.t1
HiC_scaffold_20	AUGUSTUS	CDS	56020692	56020835	1.0	-	2	ID=g11257.t2.CDS2;Parent=g11257.t2
HiC_scaffold_20	AUGUSTUS	intron	56020836	56022371	1.0	-	.	ID=g11257.t1.intron2;Parent=g11257.t1
HiC_scaffold_20	AUGUSTUS	intron	56020836	56022371	1.0	-	.	ID=g11257.t2.intron2;Parent=g11257.t2
HiC_scaffold_20	AUGUSTUS	exon	56022372	56022419	.	-	.	ID=g11257.t1.exon3;Parent=g11257.t1
HiC_scaffold_20	AUGUSTUS	exon	56022372	56022419	.	-	.	ID=g11257.t2.exon3;Parent=g11257.t2
HiC_scaffold_20	AUGUSTUS	CDS	56022372	56022419	1.0	-	2	ID=g11257.t1.CDS3;Parent=g11257.t1
HiC_scaffold_20	AUGUSTUS	CDS	56022372	56022419	1.0	-	2	ID=g11257.t2.CDS3;Parent=g11257.t2
HiC_scaffold_20	AUGUSTUS	intron	56022420	56022505	1.0	-	.	ID=g11257.t1.intron3;Parent=g11257.t1
HiC_scaffold_20	AUGUSTUS	intron	56022420	56023269	1.0	-	.	ID=g11257.t2.intron3;Parent=g11257.t2
HiC_scaffold_20	AUGUSTUS	exon	56022506	56022583	.	-	.	ID=g11257.t1.exon4;Parent=g11257.t1
HiC_scaffold_20	AUGUSTUS	CDS	56022506	56022583	1.0	-	2	ID=g11257.t1.CDS4;Parent=g11257.t1
HiC_scaffold_20	AUGUSTUS	intron	56022584	56023269	1.0	-	.	ID=g11257.t1.intron4;Parent=g11257.t1
HiC_scaffold_20	AUGUSTUS	exon	56023270	56023407	.	-	.	ID=g11257.t1.exon5;Parent=g11257.t1
HiC_scaffold_20	AUGUSTUS	exon	56023270	56023407	.	-	.	ID=g11257.t2.exon4;Parent=g11257.t2
HiC_scaffold_20	AUGUSTUS	CDS	56023270	56023407	1.0	-	2	ID=g11257.t1.CDS5;Parent=g11257.t1
HiC_scaffold_20	AUGUSTUS	CDS	56023270	56023407	1.0	-	2	ID=g11257.t2.CDS4;Parent=g11257.t2
HiC_scaffold_20	AUGUSTUS	intron	56023408	56025494	1.0	-	.	ID=g11257.t1.intron5;Parent=g11257.t1
HiC_scaffold_20	AUGUSTUS	intron	56023408	56025494	1.0	-	.	ID=g11257.t2.intron4;Parent=g11257.t2
HiC_scaffold_20	AUGUSTUS	exon	56025495	56025632	.	-	.	ID=g11257.t1.exon6;Parent=g11257.t1
HiC_scaffold_20	AUGUSTUS	exon	56025495	56025632	.	-	.	ID=g11257.t2.exon5;Parent=g11257.t2
HiC_scaffold_20	AUGUSTUS	CDS	56025495	56025632	1.0	-	2	ID=g11257.t1.CDS6;Parent=g11257.t1
HiC_scaffold_20	AUGUSTUS	CDS	56025495	56025632	1.0	-	2	ID=g11257.t2.CDS5;Parent=g11257.t2
HiC_scaffold_20	AUGUSTUS	intron	56025633	56026520	1.0	-	.	ID=g11257.t1.intron6;Parent=g11257.t1
HiC_scaffold_20	AUGUSTUS	intron	56025633	56026520	1.0	-	.	ID=g11257.t2.intron5;Parent=g11257.t2
HiC_scaffold_20	AUGUSTUS	exon	56026521	56026676	.	-	.	ID=g11257.t1.exon7;Parent=g11257.t1
HiC_scaffold_20	AUGUSTUS	exon	56026521	56026676	.	-	.	ID=g11257.t2.exon6;Parent=g11257.t2
HiC_scaffold_20	AUGUSTUS	CDS	56026521	56026676	1.0	-	2	ID=g11257.t1.CDS7;Parent=g11257.t1
HiC_scaffold_20	AUGUSTUS	CDS	56026521	56026676	1.0	-	2	ID=g11257.t2.CDS6;Parent=g11257.t2
HiC_scaffold_20	AUGUSTUS	intron	56026677	56032371	1.0	-	.	ID=g11257.t1.intron7;Parent=g11257.t1
HiC_scaffold_20	AUGUSTUS	intron	56026677	56032371	1.0	-	.	ID=g11257.t2.intron6;Parent=g11257.t2
HiC_scaffold_20	AUGUSTUS	exon	56032372	56032926	.	-	.	ID=g11257.t1.exon8;Parent=g11257.t1
HiC_scaffold_20	AUGUSTUS	exon	56032372	56032926	.	-	.	ID=g11257.t2.exon7;Parent=g11257.t2
HiC_scaffold_20	AUGUSTUS	CDS	56032372	56032926	1.0	-	2	ID=g11257.t1.CDS8;Parent=g11257.t1
HiC_scaffold_20	AUGUSTUS	CDS	56032372	56032926	1.0	-	2	ID=g11257.t2.CDS7;Parent=g11257.t2
HiC_scaffold_20	AUGUSTUS	intron	56032927	56039100	1.0	-	.	ID=g11257.t1.intron8;Parent=g11257.t1
HiC_scaffold_20	AUGUSTUS	intron	56032927	56039100	1.0	-	.	ID=g11257.t2.intron7;Parent=g11257.t2
HiC_scaffold_20	AUGUSTUS	exon	56039101	56039179	.	-	.	ID=g11257.t1.exon9;Parent=g11257.t1
HiC_scaffold_20	AUGUSTUS	exon	56039101	56039179	.	-	.	ID=g11257.t2.exon8;Parent=g11257.t2
HiC_scaffold_20	AUGUSTUS	CDS	56039101	56039179	1.0	-	0	ID=g11257.t1.CDS9;Parent=g11257.t1
HiC_scaffold_20	AUGUSTUS	CDS	56039101	56039179	1.0	-	0	ID=g11257.t2.CDS8;Parent=g11257.t2
HiC_scaffold_20	AUGUSTUS	start_codon	56039177	56039179	.	-	0	ID=g11257.t1.start1;Parent=g11257.t1
HiC_scaffold_20	AUGUSTUS	start_codon	56039177	56039179	.	-	0	ID=g11257.t2.start1;Parent=g11257.t2
HiC_scaffold_20	gmst	stop_codon	56236725	56236727	71.353702	-	0	ID=g11258.t1.stop1;Parent=g11258.t1
HiC_scaffold_20	gmst	CDS	56236725	56236813	71.353702	-	2	ID=g11258.t1.CDS1;Parent=g11258.t1
HiC_scaffold_20	gmst	exon	56236725	56236813	71.353702	-	2	ID=g11258.t1.exon1;Parent=g11258.t1
HiC_scaffold_20	gmst	gene	56236725	56319709	.	-	.	ID=g11258
HiC_scaffold_20	gmst	mRNA	56236725	56319709	.	-	.	ID=g11258.t1;Parent=g11258;em_target=29073.XP_008698837.1;em_score=533.3;em_evalue=3.4e-163;em_tcov=.;em_OGs=KOG4798@1|root,KOG4798@2759|Eukaryota,38HP2@33154|Opisthokonta,3BJ0G@33208|Metazoa,3D398@33213|Bilateria,484ZQ@7711|Chordata,4962U@7742|Vertebrata,3J5QK@40674|Mammalia,3EN6P@33554|Carnivora;em_COG_cat=S;em_desc=Component of the MICOS complex, a large protein complex of the mitochondrial inner membrane that plays crucial roles in the maintenance of crista junctions, inner membrane architecture, and formation of contact sites to the outer membrane;em_max_annot_lvl=33208|Metazoa;em_Preferred_name=APOOL;em_PFAMs=ApoO;em_GOs=GO:0002576,GO:0005575,GO:0005576,GO:0005622,GO:0005623,GO:0005737,GO:0005739,GO:0005740,GO:0005743,GO:0006810,GO:0006887,GO:0008150,GO:0009987,GO:0012505,GO:0016020,GO:0016021,GO:0016192,GO:0019866,GO:0030141,GO:0031090,GO:0031091,GO:0031093,GO:0031224,GO:0031300,GO:0031301,GO:0031304,GO:0031305,GO:0031410,GO:0031966,GO:0031967,GO:0031974,GO:0031975,GO:0031982,GO:0031983,GO:0032592,GO:0032940,GO:0032991,GO:0034774,GO:0043226,GO:0043227,GO:0043229,GO:0043231,GO:0043233,GO:0044422,GO:0044424,GO:0044425,GO:0044429,GO:0044433,GO:0044444,GO:0044446,GO:0044455,GO:0044464,GO:0045055,GO:0046903,GO:0051179,GO:0051234,GO:0060205,GO:0061617,GO:0070013,GO:0097708,GO:0098573,GO:0098796,GO:0098798,GO:0098800,GO:0099503
HiC_scaffold_20	gmst	intron	56236814	56265848	71.353702	-	0	ID=g11258.t1.intron1;Parent=g11258.t1
HiC_scaffold_20	gmst	CDS	56265849	56265966	71.353702	-	0	ID=g11258.t1.CDS2;Parent=g11258.t1
HiC_scaffold_20	gmst	exon	56265849	56265966	71.353702	-	0	ID=g11258.t1.exon2;Parent=g11258.t1
HiC_scaffold_20	gmst	intron	56265967	56266172	71.353702	-	0	ID=g11258.t1.intron2;Parent=g11258.t1
HiC_scaffold_20	gmst	CDS	56266173	56266286	71.353702	-	0	ID=g11258.t1.CDS3;Parent=g11258.t1
HiC_scaffold_20	gmst	exon	56266173	56266286	71.353702	-	0	ID=g11258.t1.exon3;Parent=g11258.t1
HiC_scaffold_20	gmst	intron	56266287	56272365	71.353702	-	0	ID=g11258.t1.intron3;Parent=g11258.t1
HiC_scaffold_20	gmst	CDS	56272366	56272457	71.353702	-	2	ID=g11258.t1.CDS4;Parent=g11258.t1
HiC_scaffold_20	gmst	exon	56272366	56272457	71.353702	-	2	ID=g11258.t1.exon4;Parent=g11258.t1
HiC_scaffold_20	gmst	intron	56272458	56283859	71.353702	-	0	ID=g11258.t1.intron4;Parent=g11258.t1
HiC_scaffold_20	gmst	CDS	56283860	56283958	71.353702	-	2	ID=g11258.t1.CDS5;Parent=g11258.t1
HiC_scaffold_20	gmst	exon	56283860	56283958	71.353702	-	2	ID=g11258.t1.exon5;Parent=g11258.t1
HiC_scaffold_20	gmst	intron	56283959	56285714	71.353702	-	0	ID=g11258.t1.intron5;Parent=g11258.t1
HiC_scaffold_20	gmst	CDS	56285715	56285769	71.353702	-	0	ID=g11258.t1.CDS6;Parent=g11258.t1
HiC_scaffold_20	gmst	exon	56285715	56285769	71.353702	-	0	ID=g11258.t1.exon6;Parent=g11258.t1
HiC_scaffold_20	gmst	intron	56285770	56288527	71.353702	-	0	ID=g11258.t1.intron6;Parent=g11258.t1
HiC_scaffold_20	gmst	CDS	56288528	56288647	71.353702	-	0	ID=g11258.t1.CDS7;Parent=g11258.t1
HiC_scaffold_20	gmst	exon	56288528	56288647	71.353702	-	0	ID=g11258.t1.exon7;Parent=g11258.t1
HiC_scaffold_20	gmst	intron	56288648	56319604	71.353702	-	0	ID=g11258.t1.intron7;Parent=g11258.t1
HiC_scaffold_20	gmst	CDS	56319605	56319709	71.353702	-	0	ID=g11258.t1.CDS8;Parent=g11258.t1
HiC_scaffold_20	gmst	exon	56319605	56319709	71.353702	-	0	ID=g11258.t1.exon8;Parent=g11258.t1
HiC_scaffold_20	gmst	start_codon	56319707	56319709	71.353702	-	0	ID=g11258.t1.start1;Parent=g11258.t1
HiC_scaffold_20	AUGUSTUS	start_codon	56727591	56727593	.	+	0	ID=g11259.t1.start1;Parent=g11259.t1
HiC_scaffold_20	AUGUSTUS	exon	56727591	56727635	.	+	.	ID=g11259.t1.exon1;Parent=g11259.t1
HiC_scaffold_20	AUGUSTUS	CDS	56727591	56727635	0.95	+	0	ID=g11259.t1.CDS1;Parent=g11259.t1
HiC_scaffold_20	AUGUSTUS	gene	56727591	56958532	.	+	.	ID=g11259
HiC_scaffold_20	AUGUSTUS	mRNA	56727591	56958532	.	+	.	ID=g11259.t1;Parent=g11259;em_target=9668.ENSMPUP00000006261;em_score=1522.4;em_evalue=0.0;em_tcov=.;em_OGs=28HMU@1|root,2QPZG@2759|Eukaryota,38EVT@33154|Opisthokonta,3BI03@33208|Metazoa,3D1KJ@33213|Bilateria,4854J@7711|Chordata,48Z4U@7742|Vertebrata,3JFKI@40674|Mammalia,3ENNP@33554|Carnivora;em_COG_cat=K;em_desc=Highly divergent;em_max_annot_lvl=33208|Metazoa;em_Preferred_name=HDX;em_PFAMs=Homeobox;em_GOs=GO:0000981,GO:0003674,GO:0003700,GO:0006355,GO:0006357,GO:0008150,GO:0009889,GO:0010468,GO:0010556,GO:0019219,GO:0019222,GO:0031323,GO:0031326,GO:0050789,GO:0050794,GO:0051171,GO:0051252,GO:0060255,GO:0065007,GO:0080090,GO:0140110,GO:1903506,GO:2000112,GO:2001141
HiC_scaffold_20	AUGUSTUS	intron	56727636	56770017	0.97	+	.	ID=g11259.t1.intron1;Parent=g11259.t1
HiC_scaffold_20	AUGUSTUS	exon	56770018	56770164	.	+	.	ID=g11259.t1.exon2;Parent=g11259.t1
HiC_scaffold_20	AUGUSTUS	CDS	56770018	56770164	0.99	+	0	ID=g11259.t1.CDS2;Parent=g11259.t1
HiC_scaffold_20	AUGUSTUS	intron	56770165	56776528	1.0	+	.	ID=g11259.t1.intron2;Parent=g11259.t1
HiC_scaffold_20	AUGUSTUS	exon	56776529	56777644	.	+	.	ID=g11259.t1.exon3;Parent=g11259.t1
HiC_scaffold_20	AUGUSTUS	CDS	56776529	56777644	1.0	+	0	ID=g11259.t1.CDS3;Parent=g11259.t1
HiC_scaffold_20	AUGUSTUS	intron	56777645	56817534	1.0	+	.	ID=g11259.t1.intron3;Parent=g11259.t1
HiC_scaffold_20	AUGUSTUS	exon	56817535	56817588	.	+	.	ID=g11259.t1.exon4;Parent=g11259.t1
HiC_scaffold_20	AUGUSTUS	CDS	56817535	56817588	1.0	+	0	ID=g11259.t1.CDS4;Parent=g11259.t1
HiC_scaffold_20	AUGUSTUS	intron	56817589	56892061	1.0	+	.	ID=g11259.t1.intron4;Parent=g11259.t1
HiC_scaffold_20	GeneMark.hmm3	start_codon	56866489	56866491	.	+	0	ID=g11259.t2.start1;Parent=g11259.t2
HiC_scaffold_20	GeneMark.hmm3	CDS	56866489	56866494	.	+	0	ID=g11259.t2.CDS1;Parent=g11259.t2
HiC_scaffold_20	GeneMark.hmm3	exon	56866489	56866494	.	+	0	ID=g11259.t2.exon1;Parent=g11259.t2
HiC_scaffold_20	GeneMark.hmm3	mRNA	56866489	56958532	.	+	.	ID=g11259.t2;Parent=g11259;em_target=9707.XP_004414998.1;em_score=562.3;em_evalue=3.7e-172;em_tcov=.;em_OGs=28HMU@1|root,2QPZG@2759|Eukaryota,38EVT@33154|Opisthokonta,3BI03@33208|Metazoa,3D1KJ@33213|Bilateria,4854J@7711|Chordata,48Z4U@7742|Vertebrata,3JFKI@40674|Mammalia,3ENNP@33554|Carnivora;em_COG_cat=K;em_desc=Highly divergent;em_max_annot_lvl=33208|Metazoa;em_Preferred_name=HDX;em_PFAMs=Homeobox;em_GOs=GO:0000981,GO:0003674,GO:0003700,GO:0006355,GO:0006357,GO:0008150,GO:0009889,GO:0010468,GO:0010556,GO:0019219,GO:0019222,GO:0031323,GO:0031326,GO:0050789,GO:0050794,GO:0051171,GO:0051252,GO:0060255,GO:0065007,GO:0080090,GO:0140110,GO:1903506,GO:2000112,GO:2001141
HiC_scaffold_20	GeneMark.hmm3	intron	56866495	56892061	.	+	0	ID=g11259.t2.intron1;Parent=g11259.t2
HiC_scaffold_20	AUGUSTUS	exon	56892062	56892208	.	+	.	ID=g11259.t1.exon5;Parent=g11259.t1
HiC_scaffold_20	GeneMark.hmm3	CDS	56892062	56892208	.	+	0	ID=g11259.t2.CDS2;Parent=g11259.t2
HiC_scaffold_20	GeneMark.hmm3	exon	56892062	56892208	.	+	0	ID=g11259.t2.exon2;Parent=g11259.t2
HiC_scaffold_20	AUGUSTUS	CDS	56892062	56892208	1.0	+	0	ID=g11259.t1.CDS5;Parent=g11259.t1
HiC_scaffold_20	GeneMark.hmm3	intron	56892209	56920001	.	+	0	ID=g11259.t2.intron2;Parent=g11259.t2
HiC_scaffold_20	AUGUSTUS	intron	56892209	56920001	1.0	+	.	ID=g11259.t1.intron5;Parent=g11259.t1
HiC_scaffold_20	AUGUSTUS	exon	56920002	56920209	.	+	.	ID=g11259.t1.exon6;Parent=g11259.t1
HiC_scaffold_20	GeneMark.hmm3	CDS	56920002	56920209	.	+	0	ID=g11259.t2.CDS3;Parent=g11259.t2
HiC_scaffold_20	GeneMark.hmm3	exon	56920002	56920209	.	+	0	ID=g11259.t2.exon3;Parent=g11259.t2
HiC_scaffold_20	AUGUSTUS	CDS	56920002	56920209	1.0	+	0	ID=g11259.t1.CDS6;Parent=g11259.t1
HiC_scaffold_20	GeneMark.hmm3	intron	56920210	56938524	.	+	1	ID=g11259.t2.intron3;Parent=g11259.t2
HiC_scaffold_20	AUGUSTUS	intron	56920210	56938524	1.0	+	.	ID=g11259.t1.intron6;Parent=g11259.t1
HiC_scaffold_20	AUGUSTUS	exon	56938525	56938601	.	+	.	ID=g11259.t1.exon7;Parent=g11259.t1
HiC_scaffold_20	GeneMark.hmm3	CDS	56938525	56938601	.	+	2	ID=g11259.t2.CDS4;Parent=g11259.t2
HiC_scaffold_20	GeneMark.hmm3	exon	56938525	56938601	.	+	2	ID=g11259.t2.exon4;Parent=g11259.t2
HiC_scaffold_20	AUGUSTUS	CDS	56938525	56938601	1.0	+	2	ID=g11259.t1.CDS7;Parent=g11259.t1
HiC_scaffold_20	GeneMark.hmm3	intron	56938602	56941514	.	+	0	ID=g11259.t2.intron4;Parent=g11259.t2
HiC_scaffold_20	AUGUSTUS	intron	56938602	56941514	1.0	+	.	ID=g11259.t1.intron7;Parent=g11259.t1
HiC_scaffold_20	AUGUSTUS	exon	56941515	56941598	.	+	.	ID=g11259.t1.exon8;Parent=g11259.t1
HiC_scaffold_20	GeneMark.hmm3	CDS	56941515	56941598	.	+	0	ID=g11259.t2.CDS5;Parent=g11259.t2
HiC_scaffold_20	GeneMark.hmm3	exon	56941515	56941598	.	+	0	ID=g11259.t2.exon5;Parent=g11259.t2
HiC_scaffold_20	AUGUSTUS	CDS	56941515	56941598	1.0	+	0	ID=g11259.t1.CDS8;Parent=g11259.t1
HiC_scaffold_20	GeneMark.hmm3	intron	56941599	56954283	.	+	0	ID=g11259.t2.intron5;Parent=g11259.t2
HiC_scaffold_20	AUGUSTUS	intron	56941599	56954283	1.0	+	.	ID=g11259.t1.intron8;Parent=g11259.t1
HiC_scaffold_20	AUGUSTUS	exon	56954284	56954406	.	+	.	ID=g11259.t1.exon9;Parent=g11259.t1
HiC_scaffold_20	GeneMark.hmm3	CDS	56954284	56954406	.	+	0	ID=g11259.t2.CDS6;Parent=g11259.t2
HiC_scaffold_20	GeneMark.hmm3	exon	56954284	56954406	.	+	0	ID=g11259.t2.exon6;Parent=g11259.t2
HiC_scaffold_20	AUGUSTUS	CDS	56954284	56954406	1.0	+	0	ID=g11259.t1.CDS9;Parent=g11259.t1
HiC_scaffold_20	GeneMark.hmm3	intron	56954407	56958406	.	+	0	ID=g11259.t2.intron6;Parent=g11259.t2
HiC_scaffold_20	AUGUSTUS	intron	56954407	56958406	1.0	+	.	ID=g11259.t1.intron9;Parent=g11259.t1
HiC_scaffold_20	AUGUSTUS	exon	56958407	56958532	.	+	.	ID=g11259.t1.exon10;Parent=g11259.t1
HiC_scaffold_20	GeneMark.hmm3	CDS	56958407	56958532	.	+	0	ID=g11259.t2.CDS7;Parent=g11259.t2
HiC_scaffold_20	GeneMark.hmm3	exon	56958407	56958532	.	+	0	ID=g11259.t2.exon7;Parent=g11259.t2
HiC_scaffold_20	AUGUSTUS	CDS	56958407	56958532	1.0	+	0	ID=g11259.t1.CDS10;Parent=g11259.t1
HiC_scaffold_20	AUGUSTUS	stop_codon	56958530	56958532	.	+	0	ID=g11259.t1.stop1;Parent=g11259.t1
HiC_scaffold_20	GeneMark.hmm3	stop_codon	56958530	56958532	.	+	0	ID=g11259.t2.stop1;Parent=g11259.t2
HiC_scaffold_20	AUGUSTUS	start_codon	57084019	57084021	.	+	0	ID=g11260.t1.start1;Parent=g11260.t1
HiC_scaffold_20	AUGUSTUS	gene	57084019	57084360	.	+	.	ID=g11260
HiC_scaffold_20	AUGUSTUS	exon	57084019	57084360	.	+	.	ID=g11260.t1.exon1;Parent=g11260.t1
HiC_scaffold_20	AUGUSTUS	mRNA	57084019	57084360	1.0	+	.	ID=g11260.t1;Parent=g11260
HiC_scaffold_20	AUGUSTUS	CDS	57084019	57084360	1.0	+	0	ID=g11260.t1.CDS1;Parent=g11260.t1
HiC_scaffold_20	AUGUSTUS	stop_codon	57084358	57084360	.	+	0	ID=g11260.t1.stop1;Parent=g11260.t1
HiC_scaffold_20	AUGUSTUS	stop_codon	57693110	57693112	.	-	0	ID=g11261.t1.stop1;Parent=g11261.t1
HiC_scaffold_20	AUGUSTUS	gene	57693110	57694195	.	-	.	ID=g11261
HiC_scaffold_20	AUGUSTUS	exon	57693110	57694195	.	-	.	ID=g11261.t1.exon1;Parent=g11261.t1
HiC_scaffold_20	AUGUSTUS	mRNA	57693110	57694195	1.0	-	.	ID=g11261.t1;Parent=g11261;em_target=9646.ENSAMEP00000020633;em_score=831.7;em_evalue=1.8e-253;em_tcov=.;em_OGs=KOG3802@1|root,KOG3802@2759|Eukaryota,38DMA@33154|Opisthokonta,3BBE7@33208|Metazoa,3CT3B@33213|Bilateria,4838K@7711|Chordata,4907Y@7742|Vertebrata,3J40Q@40674|Mammalia,3EIFW@33554|Carnivora;em_COG_cat=K;em_desc=POU domain, class 3, transcription factor;em_max_annot_lvl=33208|Metazoa;em_Preferred_name=POU3F4;em_KEGG_ko=ko:K09365;em_BRITE=ko00000,ko03000;em_PFAMs=Homeobox,Pou;em_GOs=GO:0000976,GO:0000977,GO:0000981,GO:0001012,GO:0001067,GO:0003008,GO:0003674,GO:0003676,GO:0003677,GO:0003680,GO:0003690,GO:0003700,GO:0005488,GO:0005575,GO:0005622,GO:0005623,GO:0005634,GO:0006139,GO:0006351,GO:0006355,GO:0006357,GO:0006366,GO:0006725,GO:0006807,GO:0007275,GO:0007399,GO:0007417,GO:0007420,GO:0007423,GO:0007600,GO:0007605,GO:0008150,GO:0008152,GO:0009058,GO:0009059,GO:0009653,GO:0009790,GO:0009887,GO:0009889,GO:0009987,GO:0010467,GO:0010468,GO:0010556,GO:0010941,GO:0016070,GO:0018130,GO:0019219,GO:0019222,GO:0019438,GO:0021872,GO:0021879,GO:0021953,GO:0022008,GO:0030154,GO:0030182,GO:0030900,GO:0031323,GO:0031326,GO:0032501,GO:0032502,GO:0032774,GO:0034641,GO:0034645,GO:0034654,GO:0042471,GO:0042472,GO:0042981,GO:0043066,GO:0043067,GO:0043069,GO:0043170,GO:0043226,GO:0043227,GO:0043229,GO:0043231,GO:0043565,GO:0043583,GO:0044212,GO:0044237,GO:0044238,GO:0044249,GO:0044260,GO:0044271,GO:0044424,GO:0044464,GO:0046483,GO:0048513,GO:0048519,GO:0048523,GO:0048562,GO:0048568,GO:0048598,GO:0048699,GO:0048731,GO:0048839,GO:0048856,GO:0048869,GO:0050789,GO:0050794,GO:0050877,GO:0050954,GO:0051171,GO:0051252,GO:0060255,GO:0060322,GO:0060548,GO:0065007,GO:0071704,GO:0080090,GO:0090102,GO:0090103,GO:0090304,GO:0090596,GO:0097159,GO:0097659,GO:0140110,GO:1901360,GO:1901362,GO:1901363,GO:1901576,GO:1903506,GO:1990837,GO:2000112,GO:2001053,GO:2001054,GO:2001141
HiC_scaffold_20	AUGUSTUS	CDS	57693110	57694195	1.0	-	0	ID=g11261.t1.CDS1;Parent=g11261.t1
HiC_scaffold_20	AUGUSTUS	start_codon	57694193	57694195	.	-	0	ID=g11261.t1.start1;Parent=g11261.t1
HiC_scaffold_20	AUGUSTUS	stop_codon	59626742	59626744	.	-	0	ID=g11262.t1.stop1;Parent=g11262.t1
HiC_scaffold_20	gmst	stop_codon	59626742	59626744	51.024536	-	0	ID=g11262.t2.stop1;Parent=g11262.t2
HiC_scaffold_20	AUGUSTUS	exon	59626742	59626774	.	-	.	ID=g11262.t1.exon1;Parent=g11262.t1
HiC_scaffold_20	AUGUSTUS	CDS	59626742	59626774	1.0	-	0	ID=g11262.t1.CDS1;Parent=g11262.t1
HiC_scaffold_20	gmst	CDS	59626742	59626774	51.024536	-	0	ID=g11262.t2.CDS1;Parent=g11262.t2
HiC_scaffold_20	gmst	exon	59626742	59626774	51.024536	-	0	ID=g11262.t2.exon1;Parent=g11262.t2
HiC_scaffold_20	AUGUSTUS	gene	59626742	59723290	.	-	.	ID=g11262
HiC_scaffold_20	gmst	mRNA	59626742	59723290	.	-	.	ID=g11262.t2;Parent=g11262;em_target=9361.ENSDNOP00000019011;em_score=221.6;em_evalue=7.6e-69;em_tcov=.;em_OGs=KOG4023@1|root,KOG4023@2759|Eukaryota,3A1HV@33154|Opisthokonta,3BQJ0@33208|Metazoa,3D74M@33213|Bilateria,48F05@7711|Chordata,49BFY@7742|Vertebrata,3JH24@40674|Mammalia;em_COG_cat=S;em_desc=SH3 domain binding;em_max_annot_lvl=33208|Metazoa;em_Preferred_name=SH3BGRL;em_PFAMs=SH3BGR;em_GOs=GO:0003674,GO:0005070,GO:0005488,GO:0005515,GO:0005575,GO:0005622,GO:0005623,GO:0005634,GO:0005737,GO:0008150,GO:0009966,GO:0009967,GO:0010646,GO:0010647,GO:0023051,GO:0023056,GO:0030674,GO:0035591,GO:0043226,GO:0043227,GO:0043229,GO:0043231,GO:0044424,GO:0044464,GO:0048518,GO:0048522,GO:0048583,GO:0048584,GO:0050789,GO:0050794,GO:0060090,GO:0065007
HiC_scaffold_20	AUGUSTUS	mRNA	59626742	59723290	1.0	-	.	ID=g11262.t1;Parent=g11262;em_target=9685.ENSFCAP00000021887;em_score=243.6;em_evalue=8.2e-76;em_tcov=.;em_OGs=KOG4023@1|root,KOG4023@2759|Eukaryota,3A1HV@33154|Opisthokonta,3BQJ0@33208|Metazoa,3D74M@33213|Bilateria,48F05@7711|Chordata,49BFY@7742|Vertebrata,3JH24@40674|Mammalia,3EVDF@33554|Carnivora;em_COG_cat=S;em_desc=SH3 domain-binding glutamic acid-rich-like protein;em_max_annot_lvl=33208|Metazoa;em_Preferred_name=SH3BGRL;em_PFAMs=SH3BGR;em_GOs=GO:0003674,GO:0005070,GO:0005488,GO:0005515,GO:0005575,GO:0005622,GO:0005623,GO:0005634,GO:0005737,GO:0008150,GO:0009966,GO:0009967,GO:0010646,GO:0010647,GO:0023051,GO:0023056,GO:0030674,GO:0035591,GO:0043226,GO:0043227,GO:0043229,GO:0043231,GO:0044424,GO:0044464,GO:0048518,GO:0048522,GO:0048583,GO:0048584,GO:0050789,GO:0050794,GO:0060090,GO:0065007
HiC_scaffold_20	AUGUSTUS	intron	59626775	59632712	1.0	-	.	ID=g11262.t1.intron1;Parent=g11262.t1
HiC_scaffold_20	gmst	intron	59626775	59632712	51.024536	-	0	ID=g11262.t2.intron1;Parent=g11262.t2
HiC_scaffold_20	AUGUSTUS	exon	59632713	59632793	.	-	.	ID=g11262.t1.exon2;Parent=g11262.t1
HiC_scaffold_20	AUGUSTUS	CDS	59632713	59632793	1.0	-	0	ID=g11262.t1.CDS2;Parent=g11262.t1
HiC_scaffold_20	gmst	CDS	59632713	59632793	51.024536	-	0	ID=g11262.t2.CDS2;Parent=g11262.t2
HiC_scaffold_20	gmst	exon	59632713	59632793	51.024536	-	0	ID=g11262.t2.exon2;Parent=g11262.t2
HiC_scaffold_20	AUGUSTUS	intron	59632794	59637315	1.0	-	.	ID=g11262.t1.intron2;Parent=g11262.t1
HiC_scaffold_20	gmst	intron	59632794	59637315	51.024536	-	0	ID=g11262.t2.intron2;Parent=g11262.t2
HiC_scaffold_20	AUGUSTUS	exon	59637316	59637501	.	-	.	ID=g11262.t1.exon3;Parent=g11262.t1
HiC_scaffold_20	AUGUSTUS	CDS	59637316	59637501	1.0	-	0	ID=g11262.t1.CDS3;Parent=g11262.t1
HiC_scaffold_20	gmst	CDS	59637316	59637501	51.024536	-	0	ID=g11262.t2.CDS3;Parent=g11262.t2
HiC_scaffold_20	gmst	exon	59637316	59637501	51.024536	-	0	ID=g11262.t2.exon3;Parent=g11262.t2
HiC_scaffold_20	gmst	intron	59637502	59715494	51.024536	-	0	ID=g11262.t2.intron3;Parent=g11262.t2
HiC_scaffold_20	AUGUSTUS	intron	59637502	59723245	1.0	-	.	ID=g11262.t1.intron3;Parent=g11262.t1
HiC_scaffold_20	gmst	CDS	59715495	59715533	51.024536	-	0	ID=g11262.t2.CDS4;Parent=g11262.t2
HiC_scaffold_20	gmst	exon	59715495	59715533	51.024536	-	0	ID=g11262.t2.exon4;Parent=g11262.t2
HiC_scaffold_20	gmst	intron	59715534	59723245	51.024536	-	0	ID=g11262.t2.intron4;Parent=g11262.t2
HiC_scaffold_20	AUGUSTUS	exon	59723246	59723290	.	-	.	ID=g11262.t1.exon4;Parent=g11262.t1
HiC_scaffold_20	AUGUSTUS	CDS	59723246	59723290	1.0	-	0	ID=g11262.t1.CDS4;Parent=g11262.t1
HiC_scaffold_20	gmst	CDS	59723246	59723290	51.024536	-	0	ID=g11262.t2.CDS5;Parent=g11262.t2
HiC_scaffold_20	gmst	exon	59723246	59723290	51.024536	-	0	ID=g11262.t2.exon5;Parent=g11262.t2
HiC_scaffold_20	AUGUSTUS	start_codon	59723288	59723290	.	-	0	ID=g11262.t1.start1;Parent=g11262.t1
HiC_scaffold_20	gmst	start_codon	59723288	59723290	51.024536	-	0	ID=g11262.t2.start1;Parent=g11262.t2
HiC_scaffold_20	AUGUSTUS	start_codon	59855891	59855893	.	+	0	ID=g11263.t1.start1;Parent=g11263.t1
HiC_scaffold_20	AUGUSTUS	exon	59855891	59855905	.	+	.	ID=g11263.t1.exon1;Parent=g11263.t1
HiC_scaffold_20	AUGUSTUS	CDS	59855891	59855905	1.0	+	0	ID=g11263.t1.CDS1;Parent=g11263.t1
HiC_scaffold_20	AUGUSTUS	gene	59855891	59865736	.	+	.	ID=g11263
HiC_scaffold_20	AUGUSTUS	mRNA	59855891	59865736	1.0	+	.	ID=g11263.t1;Parent=g11263;em_target=9612.ENSCAFP00000036767;em_score=283.4;em_evalue=4.7e-87;em_tcov=.;em_OGs=28I6S@1|root,2QQGX@2759|Eukaryota,3AKA4@33154|Opisthokonta,3BZWY@33208|Metazoa,3D7ZC@33213|Bilateria,48F3Y@7711|Chordata,49BRQ@7742|Vertebrata,3JH9B@40674|Mammalia,3EW3Z@33554|Carnivora;em_COG_cat=K;em_desc=High mobility group nucleosome binding domain 5;em_max_annot_lvl=33208|Metazoa;em_Preferred_name=HMGN5;em_GOs=GO:0003674,GO:0003682,GO:0005488,GO:0005575,GO:0005622,GO:0005623,GO:0005634,GO:0005654,GO:0006325,GO:0006355,GO:0006357,GO:0006518,GO:0006575,GO:0006749,GO:0006790,GO:0006807,GO:0006996,GO:0008150,GO:0008152,GO:0008284,GO:0009889,GO:0009891,GO:0009893,GO:0009987,GO:0010468,GO:0010556,GO:0010557,GO:0010564,GO:0010604,GO:0010628,GO:0010941,GO:0010948,GO:0016043,GO:0019219,GO:0019222,GO:0031323,GO:0031325,GO:0031326,GO:0031328,GO:0031974,GO:0031981,GO:0034641,GO:0042127,GO:0042981,GO:0043066,GO:0043067,GO:0043069,GO:0043226,GO:0043227,GO:0043229,GO:0043231,GO:0043233,GO:0043603,GO:0044237,GO:0044422,GO:0044424,GO:0044428,GO:0044446,GO:0044464,GO:0045786,GO:0045787,GO:0045893,GO:0045935,GO:0048518,GO:0048519,GO:0048522,GO:0048523,GO:0050789,GO:0050794,GO:0051171,GO:0051173,GO:0051186,GO:0051252,GO:0051254,GO:0051276,GO:0051726,GO:0060255,GO:0060548,GO:0065007,GO:0070013,GO:0071156,GO:0071157,GO:0071704,GO:0071840,GO:0080090,GO:1901564,GO:1902680,GO:1903506,GO:1903508,GO:2000112,GO:2001141;em_KEGG_ko=ko:K17045;em_BRITE=ko00000,ko03036;em_PFAMs=HMG14_17
HiC_scaffold_20	AUGUSTUS	intron	59855906	59857934	1.0	+	.	ID=g11263.t1.intron1;Parent=g11263.t1
HiC_scaffold_20	AUGUSTUS	exon	59857935	59857964	.	+	.	ID=g11263.t1.exon2;Parent=g11263.t1
HiC_scaffold_20	AUGUSTUS	CDS	59857935	59857964	1.0	+	0	ID=g11263.t1.CDS2;Parent=g11263.t1
HiC_scaffold_20	AUGUSTUS	intron	59857965	59858528	1.0	+	.	ID=g11263.t1.intron2;Parent=g11263.t1
HiC_scaffold_20	AUGUSTUS	exon	59858529	59858558	.	+	.	ID=g11263.t1.exon3;Parent=g11263.t1
HiC_scaffold_20	AUGUSTUS	CDS	59858529	59858558	1.0	+	0	ID=g11263.t1.CDS3;Parent=g11263.t1
HiC_scaffold_20	AUGUSTUS	intron	59858559	59858835	1.0	+	.	ID=g11263.t1.intron3;Parent=g11263.t1
HiC_scaffold_20	AUGUSTUS	exon	59858836	59858889	.	+	.	ID=g11263.t1.exon4;Parent=g11263.t1
HiC_scaffold_20	AUGUSTUS	CDS	59858836	59858889	1.0	+	0	ID=g11263.t1.CDS4;Parent=g11263.t1
HiC_scaffold_20	AUGUSTUS	intron	59858890	59861273	1.0	+	.	ID=g11263.t1.intron4;Parent=g11263.t1
HiC_scaffold_20	AUGUSTUS	exon	59861274	59861405	.	+	.	ID=g11263.t1.exon5;Parent=g11263.t1
HiC_scaffold_20	AUGUSTUS	CDS	59861274	59861405	1.0	+	0	ID=g11263.t1.CDS5;Parent=g11263.t1
HiC_scaffold_20	AUGUSTUS	intron	59861406	59865025	1.0	+	.	ID=g11263.t1.intron5;Parent=g11263.t1
HiC_scaffold_20	AUGUSTUS	exon	59865026	59865736	.	+	.	ID=g11263.t1.exon6;Parent=g11263.t1
HiC_scaffold_20	AUGUSTUS	CDS	59865026	59865736	1.0	+	0	ID=g11263.t1.CDS6;Parent=g11263.t1
HiC_scaffold_20	AUGUSTUS	stop_codon	59865734	59865736	.	+	0	ID=g11263.t1.stop1;Parent=g11263.t1
HiC_scaffold_20	AUGUSTUS	start_codon	60095032	60095034	.	+	0	ID=g11264.t2.start1;Parent=g11264.t2
HiC_scaffold_20	gmst	start_codon	60095032	60095034	411.727461	+	0	ID=g11264.t1.start1;Parent=g11264.t1
HiC_scaffold_20	AUGUSTUS	exon	60095032	60095062	.	+	.	ID=g11264.t2.exon1;Parent=g11264.t2
HiC_scaffold_20	AUGUSTUS	CDS	60095032	60095062	1.0	+	0	ID=g11264.t2.CDS1;Parent=g11264.t2
HiC_scaffold_20	gmst	CDS	60095032	60095062	411.727461	+	0	ID=g11264.t1.CDS1;Parent=g11264.t1
HiC_scaffold_20	gmst	exon	60095032	60095062	411.727461	+	0	ID=g11264.t1.exon1;Parent=g11264.t1
HiC_scaffold_20	gmst	gene	60095032	60305200	.	+	.	ID=g11264
HiC_scaffold_20	gmst	mRNA	60095032	60305200	.	+	.	ID=g11264.t1;Parent=g11264;em_target=9668.ENSMPUP00000012519;em_score=4201.7;em_evalue=0.0;em_tcov=.;em_OGs=COG2319@1|root,KOG0644@2759|Eukaryota,38CE8@33154|Opisthokonta,3BB2M@33208|Metazoa,3CYU5@33213|Bilateria,47Z32@7711|Chordata,48XFP@7742|Vertebrata,3J74X@40674|Mammalia,3EHJZ@33554|Carnivora;em_COG_cat=S;em_desc=Bromodomain and WD;em_max_annot_lvl=33208|Metazoa;em_Preferred_name=BRWD3;em_KEGG_ko=ko:K11797,ko:K11798;em_BRITE=ko00000,ko04121;em_PFAMs=Bromodomain,WD40;em_GOs=GO:0002165,GO:0005575,GO:0005622,GO:0005623,GO:0005634,GO:0006355,GO:0006357,GO:0006996,GO:0007010,GO:0007275,GO:0007399,GO:0007431,GO:0007435,GO:0007552,GO:0008150,GO:0008219,GO:0008360,GO:0009653,GO:0009719,GO:0009725,GO:0009791,GO:0009886,GO:0009887,GO:0009889,GO:0009966,GO:0009967,GO:0009987,GO:0010033,GO:0010468,GO:0010556,GO:0010623,GO:0010646,GO:0010647,GO:0010941,GO:0010942,GO:0012501,GO:0012502,GO:0014070,GO:0016043,GO:0019219,GO:0019222,GO:0022008,GO:0022603,GO:0022604,GO:0022612,GO:0023051,GO:0023056,GO:0030154,GO:0031323,GO:0031326,GO:0032501,GO:0032502,GO:0033993,GO:0035069,GO:0035070,GO:0035071,GO:0035072,GO:0035075,GO:0035078,GO:0035081,GO:0035096,GO:0035272,GO:0035561,GO:0035562,GO:0036314,GO:0042221,GO:0043067,GO:0043068,GO:0043226,GO:0043227,GO:0043229,GO:0043231,GO:0044092,GO:0044424,GO:0044464,GO:0045595,GO:0045664,GO:0046425,GO:0046427,GO:0046532,GO:0048102,GO:0048468,GO:0048513,GO:0048518,GO:0048522,GO:0048583,GO:0048584,GO:0048699,GO:0048707,GO:0048731,GO:0048732,GO:0048856,GO:0048869,GO:0050767,GO:0050789,GO:0050793,GO:0050794,GO:0050896,GO:0051098,GO:0051100,GO:0051128,GO:0051171,GO:0051239,GO:0051252,GO:0051960,GO:0060033,GO:0060255,GO:0060284,GO:0065007,GO:0065008,GO:0065009,GO:0071840,GO:0080090,GO:0097305,GO:1901654,GO:1901700,GO:1902531,GO:1902533,GO:1903506,GO:1904892,GO:1904894,GO:2000026,GO:2000112,GO:2001141
HiC_scaffold_20	AUGUSTUS	mRNA	60095032	60305200	.	+	.	ID=g11264.t2;Parent=g11264;em_target=9668.ENSMPUP00000012519;em_score=3767.2;em_evalue=0.0;em_tcov=.;em_OGs=COG2319@1|root,KOG0644@2759|Eukaryota,38CE8@33154|Opisthokonta,3BB2M@33208|Metazoa,3CYU5@33213|Bilateria,47Z32@7711|Chordata,48XFP@7742|Vertebrata,3J74X@40674|Mammalia,3EHJZ@33554|Carnivora;em_COG_cat=S;em_desc=Bromodomain and WD;em_max_annot_lvl=33208|Metazoa;em_Preferred_name=BRWD3;em_KEGG_ko=ko:K11797,ko:K11798;em_BRITE=ko00000,ko04121;em_PFAMs=Bromodomain,WD40;em_GOs=GO:0002165,GO:0005575,GO:0005622,GO:0005623,GO:0005634,GO:0006355,GO:0006357,GO:0006996,GO:0007010,GO:0007275,GO:0007399,GO:0007431,GO:0007435,GO:0007552,GO:0008150,GO:0008219,GO:0008360,GO:0009653,GO:0009719,GO:0009725,GO:0009791,GO:0009886,GO:0009887,GO:0009889,GO:0009966,GO:0009967,GO:0009987,GO:0010033,GO:0010468,GO:0010556,GO:0010623,GO:0010646,GO:0010647,GO:0010941,GO:0010942,GO:0012501,GO:0012502,GO:0014070,GO:0016043,GO:0019219,GO:0019222,GO:0022008,GO:0022603,GO:0022604,GO:0022612,GO:0023051,GO:0023056,GO:0030154,GO:0031323,GO:0031326,GO:0032501,GO:0032502,GO:0033993,GO:0035069,GO:0035070,GO:0035071,GO:0035072,GO:0035075,GO:0035078,GO:0035081,GO:0035096,GO:0035272,GO:0035561,GO:0035562,GO:0036314,GO:0042221,GO:0043067,GO:0043068,GO:0043226,GO:0043227,GO:0043229,GO:0043231,GO:0044092,GO:0044424,GO:0044464,GO:0045595,GO:0045664,GO:0046425,GO:0046427,GO:0046532,GO:0048102,GO:0048468,GO:0048513,GO:0048518,GO:0048522,GO:0048583,GO:0048584,GO:0048699,GO:0048707,GO:0048731,GO:0048732,GO:0048856,GO:0048869,GO:0050767,GO:0050789,GO:0050793,GO:0050794,GO:0050896,GO:0051098,GO:0051100,GO:0051128,GO:0051171,GO:0051239,GO:0051252,GO:0051960,GO:0060033,GO:0060255,GO:0060284,GO:0065007,GO:0065008,GO:0065009,GO:0071840,GO:0080090,GO:0097305,GO:1901654,GO:1901700,GO:1902531,GO:1902533,GO:1903506,GO:1904892,GO:1904894,GO:2000026,GO:2000112,GO:2001141
HiC_scaffold_20	AUGUSTUS	intron	60095063	60095182	1.0	+	.	ID=g11264.t2.intron1;Parent=g11264.t2
HiC_scaffold_20	gmst	intron	60095063	60095182	411.727461	+	0	ID=g11264.t1.intron1;Parent=g11264.t1
HiC_scaffold_20	AUGUSTUS	exon	60095183	60095241	.	+	.	ID=g11264.t2.exon2;Parent=g11264.t2
HiC_scaffold_20	AUGUSTUS	CDS	60095183	60095241	1.0	+	2	ID=g11264.t2.CDS2;Parent=g11264.t2
HiC_scaffold_20	gmst	CDS	60095183	60095241	411.727461	+	2	ID=g11264.t1.CDS2;Parent=g11264.t1
HiC_scaffold_20	gmst	exon	60095183	60095241	411.727461	+	2	ID=g11264.t1.exon2;Parent=g11264.t1
HiC_scaffold_20	AUGUSTUS	intron	60095242	60095443	1.0	+	.	ID=g11264.t2.intron2;Parent=g11264.t2
HiC_scaffold_20	gmst	intron	60095242	60095443	411.727461	+	0	ID=g11264.t1.intron2;Parent=g11264.t1
HiC_scaffold_20	AUGUSTUS	exon	60095444	60095473	.	+	.	ID=g11264.t2.exon3;Parent=g11264.t2
HiC_scaffold_20	AUGUSTUS	CDS	60095444	60095473	1.0	+	0	ID=g11264.t2.CDS3;Parent=g11264.t2
HiC_scaffold_20	gmst	CDS	60095444	60095473	411.727461	+	0	ID=g11264.t1.CDS3;Parent=g11264.t1
HiC_scaffold_20	gmst	exon	60095444	60095473	411.727461	+	0	ID=g11264.t1.exon3;Parent=g11264.t1
HiC_scaffold_20	AUGUSTUS	intron	60095474	60095882	1.0	+	.	ID=g11264.t2.intron3;Parent=g11264.t2
HiC_scaffold_20	gmst	intron	60095474	60095882	411.727461	+	0	ID=g11264.t1.intron3;Parent=g11264.t1
HiC_scaffold_20	AUGUSTUS	exon	60095883	60095942	.	+	.	ID=g11264.t2.exon4;Parent=g11264.t2
HiC_scaffold_20	AUGUSTUS	CDS	60095883	60095942	1.0	+	0	ID=g11264.t2.CDS4;Parent=g11264.t2
HiC_scaffold_20	gmst	CDS	60095883	60095942	411.727461	+	0	ID=g11264.t1.CDS4;Parent=g11264.t1
HiC_scaffold_20	gmst	exon	60095883	60095942	411.727461	+	0	ID=g11264.t1.exon4;Parent=g11264.t1
HiC_scaffold_20	AUGUSTUS	intron	60095943	60106439	1.0	+	.	ID=g11264.t2.intron4;Parent=g11264.t2
HiC_scaffold_20	gmst	intron	60095943	60106439	411.727461	+	0	ID=g11264.t1.intron4;Parent=g11264.t1
HiC_scaffold_20	AUGUSTUS	exon	60106440	60106590	.	+	.	ID=g11264.t2.exon5;Parent=g11264.t2
HiC_scaffold_20	AUGUSTUS	CDS	60106440	60106590	1.0	+	0	ID=g11264.t2.CDS5;Parent=g11264.t2
HiC_scaffold_20	gmst	CDS	60106440	60106590	411.727461	+	0	ID=g11264.t1.CDS5;Parent=g11264.t1
HiC_scaffold_20	gmst	exon	60106440	60106590	411.727461	+	0	ID=g11264.t1.exon5;Parent=g11264.t1
HiC_scaffold_20	AUGUSTUS	intron	60106591	60108070	1.0	+	.	ID=g11264.t2.intron5;Parent=g11264.t2
HiC_scaffold_20	gmst	intron	60106591	60108070	411.727461	+	0	ID=g11264.t1.intron5;Parent=g11264.t1
HiC_scaffold_20	AUGUSTUS	exon	60108071	60108169	.	+	.	ID=g11264.t2.exon6;Parent=g11264.t2
HiC_scaffold_20	AUGUSTUS	CDS	60108071	60108169	1.0	+	2	ID=g11264.t2.CDS6;Parent=g11264.t2
HiC_scaffold_20	gmst	CDS	60108071	60108169	411.727461	+	2	ID=g11264.t1.CDS6;Parent=g11264.t1
HiC_scaffold_20	gmst	exon	60108071	60108169	411.727461	+	2	ID=g11264.t1.exon6;Parent=g11264.t1
HiC_scaffold_20	AUGUSTUS	intron	60108170	60149722	1.0	+	.	ID=g11264.t2.intron6;Parent=g11264.t2
HiC_scaffold_20	gmst	intron	60108170	60149722	411.727461	+	0	ID=g11264.t1.intron6;Parent=g11264.t1
HiC_scaffold_20	AUGUSTUS	exon	60149723	60149883	.	+	.	ID=g11264.t2.exon7;Parent=g11264.t2
HiC_scaffold_20	AUGUSTUS	CDS	60149723	60149883	1.0	+	2	ID=g11264.t2.CDS7;Parent=g11264.t2
HiC_scaffold_20	gmst	CDS	60149723	60149883	411.727461	+	2	ID=g11264.t1.CDS7;Parent=g11264.t1
HiC_scaffold_20	gmst	exon	60149723	60149883	411.727461	+	2	ID=g11264.t1.exon7;Parent=g11264.t1
HiC_scaffold_20	AUGUSTUS	intron	60149884	60152741	1.0	+	.	ID=g11264.t2.intron7;Parent=g11264.t2
HiC_scaffold_20	gmst	intron	60149884	60152741	411.727461	+	0	ID=g11264.t1.intron7;Parent=g11264.t1
HiC_scaffold_20	AUGUSTUS	exon	60152742	60152963	.	+	.	ID=g11264.t2.exon8;Parent=g11264.t2
HiC_scaffold_20	AUGUSTUS	CDS	60152742	60152963	1.0	+	0	ID=g11264.t2.CDS8;Parent=g11264.t2
HiC_scaffold_20	gmst	CDS	60152742	60152963	411.727461	+	0	ID=g11264.t1.CDS8;Parent=g11264.t1
HiC_scaffold_20	gmst	exon	60152742	60152963	411.727461	+	0	ID=g11264.t1.exon8;Parent=g11264.t1
HiC_scaffold_20	AUGUSTUS	intron	60152964	60156997	1.0	+	.	ID=g11264.t2.intron8;Parent=g11264.t2
HiC_scaffold_20	gmst	intron	60152964	60156997	411.727461	+	0	ID=g11264.t1.intron8;Parent=g11264.t1
HiC_scaffold_20	AUGUSTUS	exon	60156998	60157098	.	+	.	ID=g11264.t2.exon9;Parent=g11264.t2
HiC_scaffold_20	AUGUSTUS	CDS	60156998	60157098	1.0	+	0	ID=g11264.t2.CDS9;Parent=g11264.t2
HiC_scaffold_20	gmst	CDS	60156998	60157098	411.727461	+	0	ID=g11264.t1.CDS9;Parent=g11264.t1
HiC_scaffold_20	gmst	exon	60156998	60157098	411.727461	+	0	ID=g11264.t1.exon9;Parent=g11264.t1
HiC_scaffold_20	AUGUSTUS	intron	60157099	60157619	1.0	+	.	ID=g11264.t2.intron9;Parent=g11264.t2
HiC_scaffold_20	gmst	intron	60157099	60157619	411.727461	+	0	ID=g11264.t1.intron9;Parent=g11264.t1
HiC_scaffold_20	AUGUSTUS	exon	60157620	60157690	.	+	.	ID=g11264.t2.exon10;Parent=g11264.t2
HiC_scaffold_20	AUGUSTUS	CDS	60157620	60157690	1.0	+	1	ID=g11264.t2.CDS10;Parent=g11264.t2
HiC_scaffold_20	gmst	CDS	60157620	60157690	411.727461	+	1	ID=g11264.t1.CDS10;Parent=g11264.t1
HiC_scaffold_20	gmst	exon	60157620	60157690	411.727461	+	1	ID=g11264.t1.exon10;Parent=g11264.t1
HiC_scaffold_20	AUGUSTUS	intron	60157691	60158850	1.0	+	.	ID=g11264.t2.intron10;Parent=g11264.t2
HiC_scaffold_20	gmst	intron	60157691	60158850	411.727461	+	0	ID=g11264.t1.intron10;Parent=g11264.t1
HiC_scaffold_20	AUGUSTUS	exon	60158851	60158951	.	+	.	ID=g11264.t2.exon11;Parent=g11264.t2
HiC_scaffold_20	AUGUSTUS	CDS	60158851	60158951	1.0	+	2	ID=g11264.t2.CDS11;Parent=g11264.t2
HiC_scaffold_20	gmst	CDS	60158851	60158951	411.727461	+	2	ID=g11264.t1.CDS11;Parent=g11264.t1
HiC_scaffold_20	gmst	exon	60158851	60158951	411.727461	+	2	ID=g11264.t1.exon11;Parent=g11264.t1
HiC_scaffold_20	AUGUSTUS	intron	60158952	60197108	1.0	+	.	ID=g11264.t2.intron11;Parent=g11264.t2
HiC_scaffold_20	gmst	intron	60158952	60197108	411.727461	+	0	ID=g11264.t1.intron11;Parent=g11264.t1
HiC_scaffold_20	AUGUSTUS	exon	60197109	60197149	.	+	.	ID=g11264.t2.exon12;Parent=g11264.t2
HiC_scaffold_20	AUGUSTUS	CDS	60197109	60197149	1.0	+	0	ID=g11264.t2.CDS12;Parent=g11264.t2
HiC_scaffold_20	gmst	CDS	60197109	60197149	411.727461	+	0	ID=g11264.t1.CDS12;Parent=g11264.t1
HiC_scaffold_20	gmst	exon	60197109	60197149	411.727461	+	0	ID=g11264.t1.exon12;Parent=g11264.t1
HiC_scaffold_20	AUGUSTUS	intron	60197150	60199786	1.0	+	.	ID=g11264.t2.intron12;Parent=g11264.t2
HiC_scaffold_20	gmst	intron	60197150	60199786	411.727461	+	0	ID=g11264.t1.intron12;Parent=g11264.t1
HiC_scaffold_20	AUGUSTUS	exon	60199787	60199891	.	+	.	ID=g11264.t2.exon13;Parent=g11264.t2
HiC_scaffold_20	AUGUSTUS	CDS	60199787	60199891	1.0	+	1	ID=g11264.t2.CDS13;Parent=g11264.t2
HiC_scaffold_20	gmst	CDS	60199787	60199891	411.727461	+	1	ID=g11264.t1.CDS13;Parent=g11264.t1
HiC_scaffold_20	gmst	exon	60199787	60199891	411.727461	+	1	ID=g11264.t1.exon13;Parent=g11264.t1
HiC_scaffold_20	AUGUSTUS	intron	60199892	60200931	1.0	+	.	ID=g11264.t2.intron13;Parent=g11264.t2
HiC_scaffold_20	gmst	intron	60199892	60200931	411.727461	+	0	ID=g11264.t1.intron13;Parent=g11264.t1
HiC_scaffold_20	AUGUSTUS	exon	60200932	60201085	.	+	.	ID=g11264.t2.exon14;Parent=g11264.t2
HiC_scaffold_20	AUGUSTUS	CDS	60200932	60201085	1.0	+	1	ID=g11264.t2.CDS14;Parent=g11264.t2
HiC_scaffold_20	gmst	CDS	60200932	60201085	411.727461	+	1	ID=g11264.t1.CDS14;Parent=g11264.t1
HiC_scaffold_20	gmst	exon	60200932	60201085	411.727461	+	1	ID=g11264.t1.exon14;Parent=g11264.t1
HiC_scaffold_20	AUGUSTUS	intron	60201086	60205328	1.0	+	.	ID=g11264.t2.intron14;Parent=g11264.t2
HiC_scaffold_20	gmst	intron	60201086	60205328	411.727461	+	0	ID=g11264.t1.intron14;Parent=g11264.t1
HiC_scaffold_20	AUGUSTUS	exon	60205329	60205463	.	+	.	ID=g11264.t2.exon15;Parent=g11264.t2
HiC_scaffold_20	AUGUSTUS	CDS	60205329	60205463	1.0	+	0	ID=g11264.t2.CDS15;Parent=g11264.t2
HiC_scaffold_20	gmst	CDS	60205329	60205463	411.727461	+	0	ID=g11264.t1.CDS15;Parent=g11264.t1
HiC_scaffold_20	gmst	exon	60205329	60205463	411.727461	+	0	ID=g11264.t1.exon15;Parent=g11264.t1
HiC_scaffold_20	AUGUSTUS	intron	60205464	60206492	1.0	+	.	ID=g11264.t2.intron15;Parent=g11264.t2
HiC_scaffold_20	gmst	intron	60205464	60206492	411.727461	+	0	ID=g11264.t1.intron15;Parent=g11264.t1
HiC_scaffold_20	AUGUSTUS	exon	60206493	60206621	.	+	.	ID=g11264.t2.exon16;Parent=g11264.t2
HiC_scaffold_20	AUGUSTUS	CDS	60206493	60206621	1.0	+	0	ID=g11264.t2.CDS16;Parent=g11264.t2
HiC_scaffold_20	gmst	CDS	60206493	60206621	411.727461	+	0	ID=g11264.t1.CDS16;Parent=g11264.t1
HiC_scaffold_20	gmst	exon	60206493	60206621	411.727461	+	0	ID=g11264.t1.exon16;Parent=g11264.t1
HiC_scaffold_20	AUGUSTUS	intron	60206622	60207533	1.0	+	.	ID=g11264.t2.intron16;Parent=g11264.t2
HiC_scaffold_20	gmst	intron	60206622	60207533	411.727461	+	0	ID=g11264.t1.intron16;Parent=g11264.t1
HiC_scaffold_20	AUGUSTUS	exon	60207534	60207759	.	+	.	ID=g11264.t2.exon17;Parent=g11264.t2
HiC_scaffold_20	AUGUSTUS	CDS	60207534	60207759	1.0	+	0	ID=g11264.t2.CDS17;Parent=g11264.t2
HiC_scaffold_20	gmst	CDS	60207534	60207759	411.727461	+	0	ID=g11264.t1.CDS17;Parent=g11264.t1
HiC_scaffold_20	gmst	exon	60207534	60207759	411.727461	+	0	ID=g11264.t1.exon17;Parent=g11264.t1
HiC_scaffold_20	AUGUSTUS	intron	60207760	60219741	1.0	+	.	ID=g11264.t2.intron17;Parent=g11264.t2
HiC_scaffold_20	gmst	intron	60207760	60219741	411.727461	+	0	ID=g11264.t1.intron17;Parent=g11264.t1
HiC_scaffold_20	AUGUSTUS	exon	60219742	60219909	.	+	.	ID=g11264.t2.exon18;Parent=g11264.t2
HiC_scaffold_20	AUGUSTUS	CDS	60219742	60219909	1.0	+	2	ID=g11264.t2.CDS18;Parent=g11264.t2
HiC_scaffold_20	gmst	CDS	60219742	60219909	411.727461	+	2	ID=g11264.t1.CDS18;Parent=g11264.t1
HiC_scaffold_20	gmst	exon	60219742	60219909	411.727461	+	2	ID=g11264.t1.exon18;Parent=g11264.t1
HiC_scaffold_20	AUGUSTUS	intron	60219910	60222145	1.0	+	.	ID=g11264.t2.intron18;Parent=g11264.t2
HiC_scaffold_20	gmst	intron	60219910	60222145	411.727461	+	0	ID=g11264.t1.intron18;Parent=g11264.t1
HiC_scaffold_20	AUGUSTUS	exon	60222146	60222329	.	+	.	ID=g11264.t2.exon19;Parent=g11264.t2
HiC_scaffold_20	AUGUSTUS	CDS	60222146	60222329	1.0	+	2	ID=g11264.t2.CDS19;Parent=g11264.t2
HiC_scaffold_20	gmst	CDS	60222146	60222329	411.727461	+	2	ID=g11264.t1.CDS19;Parent=g11264.t1
HiC_scaffold_20	gmst	exon	60222146	60222329	411.727461	+	2	ID=g11264.t1.exon19;Parent=g11264.t1
HiC_scaffold_20	AUGUSTUS	intron	60222330	60223619	1.0	+	.	ID=g11264.t2.intron19;Parent=g11264.t2
HiC_scaffold_20	gmst	intron	60222330	60223619	411.727461	+	0	ID=g11264.t1.intron19;Parent=g11264.t1
HiC_scaffold_20	AUGUSTUS	exon	60223620	60223713	.	+	.	ID=g11264.t2.exon20;Parent=g11264.t2
HiC_scaffold_20	AUGUSTUS	CDS	60223620	60223713	1.0	+	1	ID=g11264.t2.CDS20;Parent=g11264.t2
HiC_scaffold_20	gmst	CDS	60223620	60223713	411.727461	+	1	ID=g11264.t1.CDS20;Parent=g11264.t1
HiC_scaffold_20	gmst	exon	60223620	60223713	411.727461	+	1	ID=g11264.t1.exon20;Parent=g11264.t1
HiC_scaffold_20	AUGUSTUS	intron	60223714	60225629	1.0	+	.	ID=g11264.t2.intron20;Parent=g11264.t2
HiC_scaffold_20	gmst	intron	60223714	60225629	411.727461	+	0	ID=g11264.t1.intron20;Parent=g11264.t1
HiC_scaffold_20	AUGUSTUS	exon	60225630	60225779	.	+	.	ID=g11264.t2.exon21;Parent=g11264.t2
HiC_scaffold_20	AUGUSTUS	CDS	60225630	60225779	1.0	+	0	ID=g11264.t2.CDS21;Parent=g11264.t2
HiC_scaffold_20	gmst	CDS	60225630	60225779	411.727461	+	0	ID=g11264.t1.CDS21;Parent=g11264.t1
HiC_scaffold_20	gmst	exon	60225630	60225779	411.727461	+	0	ID=g11264.t1.exon21;Parent=g11264.t1
HiC_scaffold_20	AUGUSTUS	intron	60225780	60227277	1.0	+	.	ID=g11264.t2.intron21;Parent=g11264.t2
HiC_scaffold_20	gmst	intron	60225780	60227277	411.727461	+	0	ID=g11264.t1.intron21;Parent=g11264.t1
HiC_scaffold_20	AUGUSTUS	exon	60227278	60227354	.	+	.	ID=g11264.t2.exon22;Parent=g11264.t2
HiC_scaffold_20	AUGUSTUS	CDS	60227278	60227354	1.0	+	0	ID=g11264.t2.CDS22;Parent=g11264.t2
HiC_scaffold_20	gmst	CDS	60227278	60227354	411.727461	+	0	ID=g11264.t1.CDS22;Parent=g11264.t1
HiC_scaffold_20	gmst	exon	60227278	60227354	411.727461	+	0	ID=g11264.t1.exon22;Parent=g11264.t1
HiC_scaffold_20	AUGUSTUS	intron	60227355	60228158	1.0	+	.	ID=g11264.t2.intron22;Parent=g11264.t2
HiC_scaffold_20	gmst	intron	60227355	60228158	411.727461	+	0	ID=g11264.t1.intron22;Parent=g11264.t1
HiC_scaffold_20	AUGUSTUS	exon	60228159	60228327	.	+	.	ID=g11264.t2.exon23;Parent=g11264.t2
HiC_scaffold_20	AUGUSTUS	CDS	60228159	60228327	1.0	+	1	ID=g11264.t2.CDS23;Parent=g11264.t2
HiC_scaffold_20	gmst	CDS	60228159	60228327	411.727461	+	1	ID=g11264.t1.CDS23;Parent=g11264.t1
HiC_scaffold_20	gmst	exon	60228159	60228327	411.727461	+	1	ID=g11264.t1.exon23;Parent=g11264.t1
HiC_scaffold_20	AUGUSTUS	intron	60228328	60229632	1.0	+	.	ID=g11264.t2.intron23;Parent=g11264.t2
HiC_scaffold_20	gmst	intron	60228328	60229632	411.727461	+	0	ID=g11264.t1.intron23;Parent=g11264.t1
HiC_scaffold_20	AUGUSTUS	exon	60229633	60229746	.	+	.	ID=g11264.t2.exon24;Parent=g11264.t2
HiC_scaffold_20	AUGUSTUS	CDS	60229633	60229746	1.0	+	0	ID=g11264.t2.CDS24;Parent=g11264.t2
HiC_scaffold_20	gmst	CDS	60229633	60229746	411.727461	+	0	ID=g11264.t1.CDS24;Parent=g11264.t1
HiC_scaffold_20	gmst	exon	60229633	60229746	411.727461	+	0	ID=g11264.t1.exon24;Parent=g11264.t1
HiC_scaffold_20	AUGUSTUS	intron	60229747	60248748	1.0	+	.	ID=g11264.t2.intron24;Parent=g11264.t2
HiC_scaffold_20	gmst	intron	60229747	60248748	411.727461	+	0	ID=g11264.t1.intron24;Parent=g11264.t1
HiC_scaffold_20	AUGUSTUS	exon	60248749	60248856	.	+	.	ID=g11264.t2.exon25;Parent=g11264.t2
HiC_scaffold_20	AUGUSTUS	CDS	60248749	60248856	1.0	+	0	ID=g11264.t2.CDS25;Parent=g11264.t2
HiC_scaffold_20	gmst	CDS	60248749	60248856	411.727461	+	0	ID=g11264.t1.CDS25;Parent=g11264.t1
HiC_scaffold_20	gmst	exon	60248749	60248856	411.727461	+	0	ID=g11264.t1.exon25;Parent=g11264.t1
HiC_scaffold_20	AUGUSTUS	intron	60248857	60252471	1.0	+	.	ID=g11264.t2.intron25;Parent=g11264.t2
HiC_scaffold_20	gmst	intron	60248857	60252471	411.727461	+	0	ID=g11264.t1.intron25;Parent=g11264.t1
HiC_scaffold_20	AUGUSTUS	exon	60252472	60252596	.	+	.	ID=g11264.t2.exon26;Parent=g11264.t2
HiC_scaffold_20	AUGUSTUS	CDS	60252472	60252596	1.0	+	0	ID=g11264.t2.CDS26;Parent=g11264.t2
HiC_scaffold_20	gmst	CDS	60252472	60252596	411.727461	+	0	ID=g11264.t1.CDS26;Parent=g11264.t1
HiC_scaffold_20	gmst	exon	60252472	60252596	411.727461	+	0	ID=g11264.t1.exon26;Parent=g11264.t1
HiC_scaffold_20	AUGUSTUS	intron	60252597	60253965	1.0	+	.	ID=g11264.t2.intron26;Parent=g11264.t2
HiC_scaffold_20	gmst	intron	60252597	60253965	411.727461	+	0	ID=g11264.t1.intron26;Parent=g11264.t1
HiC_scaffold_20	AUGUSTUS	exon	60253966	60254048	.	+	.	ID=g11264.t2.exon27;Parent=g11264.t2
HiC_scaffold_20	AUGUSTUS	CDS	60253966	60254048	1.0	+	1	ID=g11264.t2.CDS27;Parent=g11264.t2
HiC_scaffold_20	gmst	CDS	60253966	60254048	411.727461	+	1	ID=g11264.t1.CDS27;Parent=g11264.t1
HiC_scaffold_20	gmst	exon	60253966	60254048	411.727461	+	1	ID=g11264.t1.exon27;Parent=g11264.t1
HiC_scaffold_20	AUGUSTUS	intron	60254049	60255573	1.0	+	.	ID=g11264.t2.intron27;Parent=g11264.t2
HiC_scaffold_20	gmst	intron	60254049	60255573	411.727461	+	0	ID=g11264.t1.intron27;Parent=g11264.t1
HiC_scaffold_20	AUGUSTUS	exon	60255574	60255685	.	+	.	ID=g11264.t2.exon28;Parent=g11264.t2
HiC_scaffold_20	AUGUSTUS	CDS	60255574	60255685	1.0	+	2	ID=g11264.t2.CDS28;Parent=g11264.t2
HiC_scaffold_20	gmst	CDS	60255574	60255685	411.727461	+	2	ID=g11264.t1.CDS28;Parent=g11264.t1
HiC_scaffold_20	gmst	exon	60255574	60255685	411.727461	+	2	ID=g11264.t1.exon28;Parent=g11264.t1
HiC_scaffold_20	AUGUSTUS	intron	60255686	60256651	1.0	+	.	ID=g11264.t2.intron28;Parent=g11264.t2
HiC_scaffold_20	gmst	intron	60255686	60256651	411.727461	+	0	ID=g11264.t1.intron28;Parent=g11264.t1
HiC_scaffold_20	AUGUSTUS	exon	60256652	60256713	.	+	.	ID=g11264.t2.exon29;Parent=g11264.t2
HiC_scaffold_20	AUGUSTUS	CDS	60256652	60256713	1.0	+	1	ID=g11264.t2.CDS29;Parent=g11264.t2
HiC_scaffold_20	gmst	CDS	60256652	60256713	411.727461	+	1	ID=g11264.t1.CDS29;Parent=g11264.t1
HiC_scaffold_20	gmst	exon	60256652	60256713	411.727461	+	1	ID=g11264.t1.exon29;Parent=g11264.t1
HiC_scaffold_20	AUGUSTUS	intron	60256714	60256811	1.0	+	.	ID=g11264.t2.intron29;Parent=g11264.t2
HiC_scaffold_20	gmst	intron	60256714	60256811	411.727461	+	0	ID=g11264.t1.intron29;Parent=g11264.t1
HiC_scaffold_20	AUGUSTUS	exon	60256812	60256967	.	+	.	ID=g11264.t2.exon30;Parent=g11264.t2
HiC_scaffold_20	AUGUSTUS	CDS	60256812	60256967	1.0	+	2	ID=g11264.t2.CDS30;Parent=g11264.t2
HiC_scaffold_20	gmst	CDS	60256812	60256967	411.727461	+	2	ID=g11264.t1.CDS30;Parent=g11264.t1
HiC_scaffold_20	gmst	exon	60256812	60256967	411.727461	+	2	ID=g11264.t1.exon30;Parent=g11264.t1
HiC_scaffold_20	AUGUSTUS	intron	60256968	60257633	1.0	+	.	ID=g11264.t2.intron30;Parent=g11264.t2
HiC_scaffold_20	gmst	intron	60256968	60257633	411.727461	+	0	ID=g11264.t1.intron30;Parent=g11264.t1
HiC_scaffold_20	AUGUSTUS	exon	60257634	60257754	.	+	.	ID=g11264.t2.exon31;Parent=g11264.t2
HiC_scaffold_20	AUGUSTUS	CDS	60257634	60257754	1.0	+	2	ID=g11264.t2.CDS31;Parent=g11264.t2
HiC_scaffold_20	gmst	CDS	60257634	60257754	411.727461	+	2	ID=g11264.t1.CDS31;Parent=g11264.t1
HiC_scaffold_20	gmst	exon	60257634	60257754	411.727461	+	2	ID=g11264.t1.exon31;Parent=g11264.t1
HiC_scaffold_20	AUGUSTUS	intron	60257755	60258780	1.0	+	.	ID=g11264.t2.intron31;Parent=g11264.t2
HiC_scaffold_20	gmst	intron	60257755	60258780	411.727461	+	0	ID=g11264.t1.intron31;Parent=g11264.t1
HiC_scaffold_20	AUGUSTUS	exon	60258781	60258906	.	+	.	ID=g11264.t2.exon32;Parent=g11264.t2
HiC_scaffold_20	AUGUSTUS	CDS	60258781	60258906	1.0	+	1	ID=g11264.t2.CDS32;Parent=g11264.t2
HiC_scaffold_20	gmst	CDS	60258781	60258906	411.727461	+	1	ID=g11264.t1.CDS32;Parent=g11264.t1
HiC_scaffold_20	gmst	exon	60258781	60258906	411.727461	+	1	ID=g11264.t1.exon32;Parent=g11264.t1
HiC_scaffold_20	AUGUSTUS	intron	60258907	60258992	1.0	+	.	ID=g11264.t2.intron32;Parent=g11264.t2
HiC_scaffold_20	gmst	intron	60258907	60258992	411.727461	+	0	ID=g11264.t1.intron32;Parent=g11264.t1
HiC_scaffold_20	AUGUSTUS	exon	60258993	60259071	.	+	.	ID=g11264.t2.exon33;Parent=g11264.t2
HiC_scaffold_20	AUGUSTUS	CDS	60258993	60259071	1.0	+	1	ID=g11264.t2.CDS33;Parent=g11264.t2
HiC_scaffold_20	gmst	CDS	60258993	60259071	411.727461	+	1	ID=g11264.t1.CDS33;Parent=g11264.t1
HiC_scaffold_20	gmst	exon	60258993	60259071	411.727461	+	1	ID=g11264.t1.exon33;Parent=g11264.t1
HiC_scaffold_20	AUGUSTUS	intron	60259072	60271666	1.0	+	.	ID=g11264.t2.intron33;Parent=g11264.t2
HiC_scaffold_20	gmst	intron	60259072	60271666	411.727461	+	0	ID=g11264.t1.intron33;Parent=g11264.t1
HiC_scaffold_20	AUGUSTUS	exon	60271667	60271723	.	+	.	ID=g11264.t2.exon34;Parent=g11264.t2
HiC_scaffold_20	AUGUSTUS	CDS	60271667	60271723	1.0	+	0	ID=g11264.t2.CDS34;Parent=g11264.t2
HiC_scaffold_20	gmst	CDS	60271667	60271723	411.727461	+	0	ID=g11264.t1.CDS34;Parent=g11264.t1
HiC_scaffold_20	gmst	exon	60271667	60271723	411.727461	+	0	ID=g11264.t1.exon34;Parent=g11264.t1
HiC_scaffold_20	AUGUSTUS	intron	60271724	60272976	1.0	+	.	ID=g11264.t2.intron34;Parent=g11264.t2
HiC_scaffold_20	gmst	intron	60271724	60272976	411.727461	+	0	ID=g11264.t1.intron34;Parent=g11264.t1
HiC_scaffold_20	AUGUSTUS	exon	60272977	60273117	.	+	.	ID=g11264.t2.exon35;Parent=g11264.t2
HiC_scaffold_20	AUGUSTUS	CDS	60272977	60273117	1.0	+	0	ID=g11264.t2.CDS35;Parent=g11264.t2
HiC_scaffold_20	gmst	CDS	60272977	60273117	411.727461	+	0	ID=g11264.t1.CDS35;Parent=g11264.t1
HiC_scaffold_20	gmst	exon	60272977	60273117	411.727461	+	0	ID=g11264.t1.exon35;Parent=g11264.t1
HiC_scaffold_20	AUGUSTUS	intron	60273118	60274049	1.0	+	.	ID=g11264.t2.intron35;Parent=g11264.t2
HiC_scaffold_20	gmst	intron	60273118	60274049	411.727461	+	0	ID=g11264.t1.intron35;Parent=g11264.t1
HiC_scaffold_20	AUGUSTUS	exon	60274050	60274121	.	+	.	ID=g11264.t2.exon36;Parent=g11264.t2
HiC_scaffold_20	AUGUSTUS	CDS	60274050	60274121	1.0	+	0	ID=g11264.t2.CDS36;Parent=g11264.t2
HiC_scaffold_20	gmst	CDS	60274050	60274121	411.727461	+	0	ID=g11264.t1.CDS36;Parent=g11264.t1
HiC_scaffold_20	gmst	exon	60274050	60274121	411.727461	+	0	ID=g11264.t1.exon36;Parent=g11264.t1
HiC_scaffold_20	AUGUSTUS	intron	60274122	60275761	1.0	+	.	ID=g11264.t2.intron36;Parent=g11264.t2
HiC_scaffold_20	gmst	intron	60274122	60275761	411.727461	+	0	ID=g11264.t1.intron36;Parent=g11264.t1
HiC_scaffold_20	AUGUSTUS	exon	60275762	60275914	.	+	.	ID=g11264.t2.exon37;Parent=g11264.t2
HiC_scaffold_20	AUGUSTUS	CDS	60275762	60275914	1.0	+	0	ID=g11264.t2.CDS37;Parent=g11264.t2
HiC_scaffold_20	gmst	CDS	60275762	60275914	411.727461	+	0	ID=g11264.t1.CDS37;Parent=g11264.t1
HiC_scaffold_20	gmst	exon	60275762	60275914	411.727461	+	0	ID=g11264.t1.exon37;Parent=g11264.t1
HiC_scaffold_20	AUGUSTUS	intron	60275915	60276909	1.0	+	.	ID=g11264.t2.intron37;Parent=g11264.t2
HiC_scaffold_20	gmst	intron	60275915	60276909	411.727461	+	0	ID=g11264.t1.intron37;Parent=g11264.t1
HiC_scaffold_20	AUGUSTUS	exon	60276910	60277073	.	+	.	ID=g11264.t2.exon38;Parent=g11264.t2
HiC_scaffold_20	AUGUSTUS	CDS	60276910	60277073	1.0	+	0	ID=g11264.t2.CDS38;Parent=g11264.t2
HiC_scaffold_20	gmst	CDS	60276910	60277073	411.727461	+	0	ID=g11264.t1.CDS38;Parent=g11264.t1
HiC_scaffold_20	gmst	exon	60276910	60277073	411.727461	+	0	ID=g11264.t1.exon38;Parent=g11264.t1
HiC_scaffold_20	AUGUSTUS	intron	60277074	60277406	1.0	+	.	ID=g11264.t2.intron38;Parent=g11264.t2
HiC_scaffold_20	gmst	intron	60277074	60277406	411.727461	+	0	ID=g11264.t1.intron38;Parent=g11264.t1
HiC_scaffold_20	AUGUSTUS	exon	60277407	60277504	.	+	.	ID=g11264.t2.exon39;Parent=g11264.t2
HiC_scaffold_20	AUGUSTUS	CDS	60277407	60277504	1.0	+	1	ID=g11264.t2.CDS39;Parent=g11264.t2
HiC_scaffold_20	gmst	CDS	60277407	60277504	411.727461	+	1	ID=g11264.t1.CDS39;Parent=g11264.t1
HiC_scaffold_20	gmst	exon	60277407	60277504	411.727461	+	1	ID=g11264.t1.exon39;Parent=g11264.t1
HiC_scaffold_20	AUGUSTUS	intron	60277505	60278059	1.0	+	.	ID=g11264.t2.intron39;Parent=g11264.t2
HiC_scaffold_20	gmst	intron	60277505	60278059	411.727461	+	0	ID=g11264.t1.intron39;Parent=g11264.t1
HiC_scaffold_20	AUGUSTUS	exon	60278060	60278218	.	+	.	ID=g11264.t2.exon40;Parent=g11264.t2
HiC_scaffold_20	AUGUSTUS	CDS	60278060	60278218	1.0	+	2	ID=g11264.t2.CDS40;Parent=g11264.t2
HiC_scaffold_20	gmst	CDS	60278060	60278218	411.727461	+	2	ID=g11264.t1.CDS40;Parent=g11264.t1
HiC_scaffold_20	gmst	exon	60278060	60278218	411.727461	+	2	ID=g11264.t1.exon40;Parent=g11264.t1
HiC_scaffold_20	AUGUSTUS	intron	60278219	60304445	1.0	+	.	ID=g11264.t2.intron40;Parent=g11264.t2
HiC_scaffold_20	gmst	intron	60278219	60304445	411.727461	+	0	ID=g11264.t1.intron40;Parent=g11264.t1
HiC_scaffold_20	AUGUSTUS	exon	60304446	60304475	.	+	.	ID=g11264.t2.exon41;Parent=g11264.t2
HiC_scaffold_20	AUGUSTUS	CDS	60304446	60304475	0.71	+	2	ID=g11264.t2.CDS41;Parent=g11264.t2
HiC_scaffold_20	gmst	CDS	60304446	60305200	411.727461	+	2	ID=g11264.t1.CDS41;Parent=g11264.t1
HiC_scaffold_20	gmst	exon	60304446	60305200	411.727461	+	2	ID=g11264.t1.exon41;Parent=g11264.t1
HiC_scaffold_20	AUGUSTUS	intron	60304476	60305006	0.42	+	.	ID=g11264.t2.intron41;Parent=g11264.t2
HiC_scaffold_20	AUGUSTUS	exon	60305007	60305200	.	+	.	ID=g11264.t2.exon42;Parent=g11264.t2
HiC_scaffold_20	AUGUSTUS	CDS	60305007	60305200	0.57	+	2	ID=g11264.t2.CDS42;Parent=g11264.t2
HiC_scaffold_20	AUGUSTUS	stop_codon	60305198	60305200	.	+	0	ID=g11264.t2.stop1;Parent=g11264.t2
HiC_scaffold_20	gmst	stop_codon	60305198	60305200	411.727461	+	0	ID=g11264.t1.stop1;Parent=g11264.t1
HiC_scaffold_20	AUGUSTUS	start_codon	61187293	61187295	.	+	0	ID=g11265.t1.start1;Parent=g11265.t1
HiC_scaffold_20	AUGUSTUS	exon	61187293	61187403	.	+	.	ID=g11265.t1.exon1;Parent=g11265.t1
HiC_scaffold_20	AUGUSTUS	CDS	61187293	61187403	1.0	+	0	ID=g11265.t1.CDS1;Parent=g11265.t1
HiC_scaffold_20	AUGUSTUS	gene	61187293	61192987	.	+	.	ID=g11265
HiC_scaffold_20	AUGUSTUS	mRNA	61187293	61192987	1.0	+	.	ID=g11265.t1;Parent=g11265;em_target=9713.XP_006726972.1;em_score=582.7;em_evalue=2.2e-178;em_tcov=.;em_OGs=KOG4681@1|root,KOG4681@2759|Eukaryota,38Q6P@33154|Opisthokonta,3B9CR@33208|Metazoa,3CYVP@33213|Bilateria,480UU@7711|Chordata,48VA6@7742|Vertebrata,3JD61@40674|Mammalia,3EUDR@33554|Carnivora;em_COG_cat=S;em_desc=Integral membrane protein 2A;em_max_annot_lvl=33208|Metazoa;em_Preferred_name=ITM2A;em_KEGG_ko=ko:K18241;em_BRITE=ko00000;em_PFAMs=BRICHOS;em_GOs=GO:0001540,GO:0001775,GO:0002252,GO:0002263,GO:0002285,GO:0002312,GO:0002313,GO:0002317,GO:0002335,GO:0002366,GO:0002376,GO:0002377,GO:0002440,GO:0002520,GO:0002521,GO:0003674,GO:0005488,GO:0005575,GO:0005576,GO:0005615,GO:0005622,GO:0005623,GO:0005737,GO:0005794,GO:0005886,GO:0006955,GO:0007275,GO:0007399,GO:0008150,GO:0009889,GO:0009890,GO:0009892,GO:0009987,GO:0010556,GO:0010558,GO:0010559,GO:0010561,GO:0010605,GO:0012505,GO:0016020,GO:0019222,GO:0030097,GO:0030098,GO:0030154,GO:0030183,GO:0031323,GO:0031324,GO:0031326,GO:0031327,GO:0031982,GO:0032501,GO:0032502,GO:0033218,GO:0042113,GO:0042277,GO:0042984,GO:0042985,GO:0043226,GO:0043227,GO:0043229,GO:0043230,GO:0043231,GO:0044421,GO:0044424,GO:0044444,GO:0044464,GO:0045321,GO:0046649,GO:0048513,GO:0048519,GO:0048523,GO:0048534,GO:0048731,GO:0048856,GO:0048869,GO:0050789,GO:0050794,GO:0050896,GO:0051171,GO:0051172,GO:0051246,GO:0051248,GO:0060255,GO:0065007,GO:0070062,GO:0071944,GO:0080090,GO:1903018,GO:1903019,GO:1903561,GO:2000112,GO:2000113
HiC_scaffold_20	AUGUSTUS	intron	61187404	61190824	1.0	+	.	ID=g11265.t1.intron1;Parent=g11265.t1
HiC_scaffold_20	AUGUSTUS	exon	61190825	61190956	.	+	.	ID=g11265.t1.exon2;Parent=g11265.t1
HiC_scaffold_20	AUGUSTUS	CDS	61190825	61190956	1.0	+	0	ID=g11265.t1.CDS2;Parent=g11265.t1
HiC_scaffold_20	AUGUSTUS	intron	61190957	61191231	1.0	+	.	ID=g11265.t1.intron2;Parent=g11265.t1
HiC_scaffold_20	AUGUSTUS	exon	61191232	61191429	.	+	.	ID=g11265.t1.exon3;Parent=g11265.t1
HiC_scaffold_20	AUGUSTUS	CDS	61191232	61191429	1.0	+	0	ID=g11265.t1.CDS3;Parent=g11265.t1
HiC_scaffold_20	AUGUSTUS	intron	61191430	61191807	1.0	+	.	ID=g11265.t1.intron3;Parent=g11265.t1
HiC_scaffold_20	AUGUSTUS	exon	61191808	61191918	.	+	.	ID=g11265.t1.exon4;Parent=g11265.t1
HiC_scaffold_20	AUGUSTUS	CDS	61191808	61191918	1.0	+	0	ID=g11265.t1.CDS4;Parent=g11265.t1
HiC_scaffold_20	AUGUSTUS	intron	61191919	61192596	1.0	+	.	ID=g11265.t1.intron4;Parent=g11265.t1
HiC_scaffold_20	AUGUSTUS	exon	61192597	61192747	.	+	.	ID=g11265.t1.exon5;Parent=g11265.t1
HiC_scaffold_20	AUGUSTUS	CDS	61192597	61192747	1.0	+	0	ID=g11265.t1.CDS5;Parent=g11265.t1
HiC_scaffold_20	AUGUSTUS	intron	61192748	61192898	1.0	+	.	ID=g11265.t1.intron5;Parent=g11265.t1
HiC_scaffold_20	AUGUSTUS	exon	61192899	61192987	.	+	.	ID=g11265.t1.exon6;Parent=g11265.t1
HiC_scaffold_20	AUGUSTUS	CDS	61192899	61192987	1.0	+	2	ID=g11265.t1.CDS6;Parent=g11265.t1
HiC_scaffold_20	AUGUSTUS	stop_codon	61192985	61192987	.	+	0	ID=g11265.t1.stop1;Parent=g11265.t1
HiC_scaffold_20	AUGUSTUS	stop_codon	61247639	61247641	.	-	0	ID=g11266.t1.stop1;Parent=g11266.t1
HiC_scaffold_20	AUGUSTUS	gene	61247639	61248631	.	-	.	ID=g11266
HiC_scaffold_20	AUGUSTUS	mRNA	61247639	61248631	.	-	.	ID=g11266.t1;Parent=g11266;em_target=9713.XP_006726971.1;em_score=733.7;em_evalue=1e-223;em_tcov=.;em_OGs=28JXQ@1|root,2QSC0@2759|Eukaryota,38H8V@33154|Opisthokonta,3BDP2@33208|Metazoa,3CXTC@33213|Bilateria,47Z4I@7711|Chordata,48WBH@7742|Vertebrata,3JFE2@40674|Mammalia,3EH1A@33554|Carnivora;em_COG_cat=T;em_desc=G protein-coupled receptor 174;em_max_annot_lvl=33208|Metazoa;em_PFAMs=7tm_1;em_Preferred_name=GPR174;em_KEGG_ko=ko:K08391;em_BRITE=ko00000,ko04030;em_GOs=GO:0001776,GO:0002260,GO:0002376,GO:0003674,GO:0004888,GO:0004930,GO:0005575,GO:0005623,GO:0005886,GO:0007154,GO:0007165,GO:0007186,GO:0008150,GO:0009987,GO:0016020,GO:0023052,GO:0038023,GO:0042592,GO:0043029,GO:0044464,GO:0045125,GO:0048872,GO:0050789,GO:0050794,GO:0050896,GO:0051716,GO:0060089,GO:0065007,GO:0065008,GO:0071944
HiC_scaffold_20	AUGUSTUS	exon	61247639	61248631	.	-	.	ID=g11266.t1.exon1;Parent=g11266.t1
HiC_scaffold_20	AUGUSTUS	CDS	61247639	61248631	1.0	-	0	ID=g11266.t1.CDS1;Parent=g11266.t1
HiC_scaffold_20	AUGUSTUS	start_codon	61248629	61248631	.	-	0	ID=g11266.t1.start1;Parent=g11266.t1
HiC_scaffold_20	AUGUSTUS	stop_codon	61491645	61491647	.	-	0	ID=g11267.t1.stop1;Parent=g11267.t1
HiC_scaffold_20	AUGUSTUS	exon	61491645	61492671	.	-	.	ID=g11267.t1.exon1;Parent=g11267.t1
HiC_scaffold_20	AUGUSTUS	CDS	61491645	61492671	1.0	-	1	ID=g11267.t1.CDS1;Parent=g11267.t1
HiC_scaffold_20	AUGUSTUS	gene	61491645	61508395	.	-	.	ID=g11267
HiC_scaffold_20	AUGUSTUS	mRNA	61491645	61508395	1.0	-	.	ID=g11267.t1;Parent=g11267;em_target=9668.ENSMPUP00000000076;em_score=851.9;em_evalue=1.7e-259;em_tcov=.;em_OGs=2CN4W@1|root,2QTX2@2759|Eukaryota,38EHT@33154|Opisthokonta,3B9F5@33208|Metazoa,3CR61@33213|Bilateria,480ER@7711|Chordata,495T5@7742|Vertebrata,3J6EY@40674|Mammalia,3EQEV@33554|Carnivora;em_COG_cat=T;em_desc=Purinergic receptor P2Y, G-protein coupled, 10;em_max_annot_lvl=33208|Metazoa;em_Preferred_name=P2RY10;em_KEGG_ko=ko:K04274;em_KEGG_Pathway=ko04080,map04080;em_BRITE=ko00000,ko00001,ko04030;em_PFAMs=7tm_1;em_GOs=GO:0003674,GO:0004888,GO:0004930,GO:0005575,GO:0005623,GO:0005886,GO:0005887,GO:0006873,GO:0006874,GO:0006875,GO:0007154,GO:0007165,GO:0007186,GO:0007200,GO:0007204,GO:0008150,GO:0009966,GO:0009967,GO:0009987,GO:0010646,GO:0010647,GO:0016020,GO:0016021,GO:0019725,GO:0023051,GO:0023052,GO:0023056,GO:0030003,GO:0031224,GO:0031226,GO:0035023,GO:0035025,GO:0038023,GO:0042592,GO:0044425,GO:0044459,GO:0044464,GO:0046578,GO:0046579,GO:0048518,GO:0048522,GO:0048583,GO:0048584,GO:0048878,GO:0050789,GO:0050794,GO:0050801,GO:0050896,GO:0051056,GO:0051057,GO:0051480,GO:0051482,GO:0051716,GO:0055065,GO:0055074,GO:0055080,GO:0055082,GO:0060089,GO:0065007,GO:0065008,GO:0071944,GO:0072503,GO:0072507,GO:0098771,GO:1902531,GO:1902533
HiC_scaffold_20	AUGUSTUS	intron	61492672	61508264	1.0	-	.	ID=g11267.t1.intron1;Parent=g11267.t1
HiC_scaffold_20	AUGUSTUS	exon	61508265	61508395	.	-	.	ID=g11267.t1.exon2;Parent=g11267.t1
HiC_scaffold_20	AUGUSTUS	CDS	61508265	61508395	1.0	-	0	ID=g11267.t1.CDS2;Parent=g11267.t1
HiC_scaffold_20	AUGUSTUS	start_codon	61508393	61508395	.	-	0	ID=g11267.t1.start1;Parent=g11267.t1
HiC_scaffold_20	AUGUSTUS	stop_codon	61769007	61769009	.	-	0	ID=g11268.t1.stop1;Parent=g11268.t1
HiC_scaffold_20	AUGUSTUS	gene	61769007	61770119	.	-	.	ID=g11268
HiC_scaffold_20	AUGUSTUS	exon	61769007	61770119	.	-	.	ID=g11268.t1.exon1;Parent=g11268.t1
HiC_scaffold_20	AUGUSTUS	mRNA	61769007	61770119	1.0	-	.	ID=g11268.t1;Parent=g11268;em_target=9646.ENSAMEP00000021062;em_score=813.3;em_evalue=6.5e-248;em_tcov=.;em_OGs=28NP7@1|root,2QV8W@2759|Eukaryota,38JPJ@33154|Opisthokonta,3BE4I@33208|Metazoa,3D0JP@33213|Bilateria,48940@7711|Chordata,495AJ@7742|Vertebrata,3JCWZ@40674|Mammalia,3EERI@33554|Carnivora;em_COG_cat=T;em_desc=Lysophosphatidic acid receptor 4;em_max_annot_lvl=33208|Metazoa;em_Preferred_name=LPAR4;em_KEGG_ko=ko:K04275;em_KEGG_Pathway=ko04015,ko04072,ko04080,ko04151,ko05200,map04015,map04072,map04080,map04151,map05200;em_BRITE=ko00000,ko00001,ko04030;em_KEGG_TC=9.A.14.13.9;em_PFAMs=7tm_1;em_GOs=GO:0003674,GO:0004888,GO:0004930,GO:0005488,GO:0005543,GO:0005575,GO:0005622,GO:0005623,GO:0005634,GO:0005654,GO:0005886,GO:0005887,GO:0006873,GO:0006874,GO:0006875,GO:0007154,GO:0007165,GO:0007186,GO:0007200,GO:0007204,GO:0008150,GO:0008289,GO:0009966,GO:0009967,GO:0009987,GO:0010646,GO:0010647,GO:0016020,GO:0016021,GO:0016604,GO:0019725,GO:0023051,GO:0023052,GO:0023056,GO:0030003,GO:0031224,GO:0031226,GO:0031974,GO:0031981,GO:0035023,GO:0035025,GO:0035727,GO:0038023,GO:0042592,GO:0043167,GO:0043168,GO:0043226,GO:0043227,GO:0043229,GO:0043231,GO:0043233,GO:0044422,GO:0044424,GO:0044425,GO:0044428,GO:0044446,GO:0044451,GO:0044459,GO:0044464,GO:0045125,GO:0046578,GO:0046579,GO:0048518,GO:0048522,GO:0048583,GO:0048584,GO:0048878,GO:0050789,GO:0050794,GO:0050801,GO:0050896,GO:0051056,GO:0051057,GO:0051480,GO:0051482,GO:0051716,GO:0055065,GO:0055074,GO:0055080,GO:0055082,GO:0060089,GO:0065007,GO:0065008,GO:0070013,GO:0070915,GO:0071944,GO:0072503,GO:0072507,GO:0097367,GO:0098771,GO:1902531,GO:1902533
HiC_scaffold_20	AUGUSTUS	CDS	61769007	61770119	1.0	-	0	ID=g11268.t1.CDS1;Parent=g11268.t1
HiC_scaffold_20	AUGUSTUS	start_codon	61770117	61770119	.	-	0	ID=g11268.t1.start1;Parent=g11268.t1
HiC_scaffold_20	AUGUSTUS	start_codon	62203916	62203918	.	+	0	ID=g11269.t1.start1;Parent=g11269.t1
HiC_scaffold_20	AUGUSTUS	gene	62203916	62204938	.	+	.	ID=g11269
HiC_scaffold_20	AUGUSTUS	exon	62203916	62204938	.	+	.	ID=g11269.t1.exon1;Parent=g11269.t1
HiC_scaffold_20	AUGUSTUS	mRNA	62203916	62204938	1.0	+	.	ID=g11269.t1;Parent=g11269;em_target=9668.ENSMPUP00000019310;em_score=741.5;em_evalue=3.3e-226;em_tcov=.;em_OGs=28N0Y@1|root,2QUJU@2759|Eukaryota,38C4A@33154|Opisthokonta,3BGPR@33208|Metazoa,3D1MC@33213|Bilateria,48AC1@7711|Chordata,48W0T@7742|Vertebrata,3JD0U@40674|Mammalia,3EPHP@33554|Carnivora;em_COG_cat=T;em_desc=Cysteinyl leukotriene receptor 1;em_max_annot_lvl=33208|Metazoa;em_Preferred_name=CYSLTR1;em_KEGG_ko=ko:K04322;em_KEGG_Pathway=ko04020,ko04080,map04020,map04080;em_BRITE=ko00000,ko00001,ko04030;em_KEGG_TC=9.A.14.13.2;em_PFAMs=7tm_1;em_GOs=GO:0001653,GO:0002376,GO:0002437,GO:0003008,GO:0003013,GO:0003018,GO:0003674,GO:0004888,GO:0004930,GO:0004953,GO:0004974,GO:0005575,GO:0005623,GO:0005886,GO:0005887,GO:0006810,GO:0006811,GO:0006812,GO:0006816,GO:0006873,GO:0006874,GO:0006875,GO:0006935,GO:0006950,GO:0006952,GO:0006954,GO:0006955,GO:0007154,GO:0007165,GO:0007166,GO:0007186,GO:0007200,GO:0007204,GO:0007218,GO:0007585,GO:0008015,GO:0008150,GO:0008528,GO:0009605,GO:0009987,GO:0016020,GO:0016021,GO:0019229,GO:0019725,GO:0022603,GO:0023052,GO:0030001,GO:0030003,GO:0031224,GO:0031226,GO:0032501,GO:0035150,GO:0035296,GO:0038023,GO:0040011,GO:0042221,GO:0042330,GO:0042592,GO:0044057,GO:0044425,GO:0044459,GO:0044464,GO:0045765,GO:0045766,GO:0045907,GO:0048518,GO:0048878,GO:0050789,GO:0050793,GO:0050794,GO:0050801,GO:0050880,GO:0050896,GO:0051094,GO:0051179,GO:0051234,GO:0051239,GO:0051240,GO:0051480,GO:0051716,GO:0055065,GO:0055074,GO:0055080,GO:0055082,GO:0060089,GO:0061737,GO:0065007,GO:0065008,GO:0070838,GO:0071944,GO:0072503,GO:0072507,GO:0072511,GO:0090066,GO:0097746,GO:0098771,GO:1901342,GO:1903522,GO:1903524,GO:1904018,GO:2000026
HiC_scaffold_20	AUGUSTUS	CDS	62203916	62204938	1.0	+	0	ID=g11269.t1.CDS1;Parent=g11269.t1
HiC_scaffold_20	AUGUSTUS	stop_codon	62204936	62204938	.	+	0	ID=g11269.t1.stop1;Parent=g11269.t1
HiC_scaffold_20	AUGUSTUS	start_codon	62312700	62312702	.	+	0	ID=g11270.t1.start1;Parent=g11270.t1
HiC_scaffold_20	AUGUSTUS	exon	62312700	62312739	.	+	.	ID=g11270.t1.exon1;Parent=g11270.t1
HiC_scaffold_20	AUGUSTUS	CDS	62312700	62312739	0.65	+	0	ID=g11270.t1.CDS1;Parent=g11270.t1
HiC_scaffold_20	AUGUSTUS	gene	62312700	62334140	.	+	.	ID=g11270
HiC_scaffold_20	AUGUSTUS	mRNA	62312700	62334140	0.63	+	.	ID=g11270.t1;Parent=g11270;em_target=9668.ENSMPUP00000000079;em_score=1956.3;em_evalue=0.0;em_tcov=.;em_OGs=2D140@1|root,2SGM2@2759|Eukaryota,3AFM9@33154|Opisthokonta,3BZ4J@33208|Metazoa,3D4EX@33213|Bilateria,48IP6@7711|Chordata,496ZG@7742|Vertebrata,3JBAU@40674|Mammalia,3EMD7@33554|Carnivora;em_COG_cat=S;em_desc=Fibronectin type III domain containing protein 3C1-like;em_max_annot_lvl=33208|Metazoa;em_Preferred_name=Fndc3c1;em_PFAMs=fn3;em_GOs=
HiC_scaffold_20	AUGUSTUS	intron	62312740	62313327	1.0	+	.	ID=g11270.t1.intron1;Parent=g11270.t1
HiC_scaffold_20	AUGUSTUS	exon	62313328	62314248	.	+	.	ID=g11270.t1.exon2;Parent=g11270.t1
HiC_scaffold_20	AUGUSTUS	CDS	62313328	62314248	0.97	+	2	ID=g11270.t1.CDS2;Parent=g11270.t1
HiC_scaffold_20	AUGUSTUS	intron	62314249	62314758	1.0	+	.	ID=g11270.t1.intron2;Parent=g11270.t1
HiC_scaffold_20	AUGUSTUS	exon	62314759	62314811	.	+	.	ID=g11270.t1.exon3;Parent=g11270.t1
HiC_scaffold_20	AUGUSTUS	CDS	62314759	62314811	1.0	+	2	ID=g11270.t1.CDS3;Parent=g11270.t1
HiC_scaffold_20	AUGUSTUS	intron	62314812	62315144	1.0	+	.	ID=g11270.t1.intron3;Parent=g11270.t1
HiC_scaffold_20	AUGUSTUS	exon	62315145	62315287	.	+	.	ID=g11270.t1.exon4;Parent=g11270.t1
HiC_scaffold_20	AUGUSTUS	CDS	62315145	62315287	1.0	+	0	ID=g11270.t1.CDS4;Parent=g11270.t1
HiC_scaffold_20	AUGUSTUS	intron	62315288	62317332	1.0	+	.	ID=g11270.t1.intron4;Parent=g11270.t1
HiC_scaffold_20	AUGUSTUS	exon	62317333	62317392	.	+	.	ID=g11270.t1.exon5;Parent=g11270.t1
HiC_scaffold_20	AUGUSTUS	CDS	62317333	62317392	1.0	+	1	ID=g11270.t1.CDS5;Parent=g11270.t1
HiC_scaffold_20	AUGUSTUS	intron	62317393	62317746	1.0	+	.	ID=g11270.t1.intron5;Parent=g11270.t1
HiC_scaffold_20	AUGUSTUS	exon	62317747	62317885	.	+	.	ID=g11270.t1.exon6;Parent=g11270.t1
HiC_scaffold_20	AUGUSTUS	CDS	62317747	62317885	1.0	+	1	ID=g11270.t1.CDS6;Parent=g11270.t1
HiC_scaffold_20	AUGUSTUS	intron	62317886	62318395	1.0	+	.	ID=g11270.t1.intron6;Parent=g11270.t1
HiC_scaffold_20	AUGUSTUS	exon	62318396	62318449	.	+	.	ID=g11270.t1.exon7;Parent=g11270.t1
HiC_scaffold_20	AUGUSTUS	CDS	62318396	62318449	1.0	+	0	ID=g11270.t1.CDS7;Parent=g11270.t1
HiC_scaffold_20	AUGUSTUS	intron	62318450	62318563	1.0	+	.	ID=g11270.t1.intron7;Parent=g11270.t1
HiC_scaffold_20	AUGUSTUS	exon	62318564	62318685	.	+	.	ID=g11270.t1.exon8;Parent=g11270.t1
HiC_scaffold_20	AUGUSTUS	CDS	62318564	62318685	1.0	+	0	ID=g11270.t1.CDS8;Parent=g11270.t1
HiC_scaffold_20	AUGUSTUS	intron	62318686	62318769	1.0	+	.	ID=g11270.t1.intron8;Parent=g11270.t1
HiC_scaffold_20	AUGUSTUS	exon	62318770	62318944	.	+	.	ID=g11270.t1.exon9;Parent=g11270.t1
HiC_scaffold_20	AUGUSTUS	CDS	62318770	62318944	1.0	+	1	ID=g11270.t1.CDS9;Parent=g11270.t1
HiC_scaffold_20	AUGUSTUS	intron	62318945	62320117	1.0	+	.	ID=g11270.t1.intron9;Parent=g11270.t1
HiC_scaffold_20	AUGUSTUS	exon	62320118	62320204	.	+	.	ID=g11270.t1.exon10;Parent=g11270.t1
HiC_scaffold_20	AUGUSTUS	CDS	62320118	62320204	1.0	+	0	ID=g11270.t1.CDS10;Parent=g11270.t1
HiC_scaffold_20	AUGUSTUS	intron	62320205	62320406	1.0	+	.	ID=g11270.t1.intron10;Parent=g11270.t1
HiC_scaffold_20	AUGUSTUS	exon	62320407	62320545	.	+	.	ID=g11270.t1.exon11;Parent=g11270.t1
HiC_scaffold_20	AUGUSTUS	CDS	62320407	62320545	1.0	+	0	ID=g11270.t1.CDS11;Parent=g11270.t1
HiC_scaffold_20	AUGUSTUS	intron	62320546	62321120	1.0	+	.	ID=g11270.t1.intron11;Parent=g11270.t1
HiC_scaffold_20	AUGUSTUS	exon	62321121	62321189	.	+	.	ID=g11270.t1.exon12;Parent=g11270.t1
HiC_scaffold_20	AUGUSTUS	CDS	62321121	62321189	1.0	+	2	ID=g11270.t1.CDS12;Parent=g11270.t1
HiC_scaffold_20	AUGUSTUS	intron	62321190	62321774	1.0	+	.	ID=g11270.t1.intron12;Parent=g11270.t1
HiC_scaffold_20	AUGUSTUS	exon	62321775	62321893	.	+	.	ID=g11270.t1.exon13;Parent=g11270.t1
HiC_scaffold_20	AUGUSTUS	CDS	62321775	62321893	1.0	+	2	ID=g11270.t1.CDS13;Parent=g11270.t1
HiC_scaffold_20	AUGUSTUS	intron	62321894	62322012	1.0	+	.	ID=g11270.t1.intron13;Parent=g11270.t1
HiC_scaffold_20	AUGUSTUS	exon	62322013	62322118	.	+	.	ID=g11270.t1.exon14;Parent=g11270.t1
HiC_scaffold_20	AUGUSTUS	CDS	62322013	62322118	1.0	+	0	ID=g11270.t1.CDS14;Parent=g11270.t1
HiC_scaffold_20	AUGUSTUS	intron	62322119	62323085	1.0	+	.	ID=g11270.t1.intron14;Parent=g11270.t1
HiC_scaffold_20	AUGUSTUS	exon	62323086	62323189	.	+	.	ID=g11270.t1.exon15;Parent=g11270.t1
HiC_scaffold_20	AUGUSTUS	CDS	62323086	62323189	1.0	+	2	ID=g11270.t1.CDS15;Parent=g11270.t1
HiC_scaffold_20	AUGUSTUS	intron	62323190	62323393	1.0	+	.	ID=g11270.t1.intron15;Parent=g11270.t1
HiC_scaffold_20	AUGUSTUS	exon	62323394	62323507	.	+	.	ID=g11270.t1.exon16;Parent=g11270.t1
HiC_scaffold_20	AUGUSTUS	CDS	62323394	62323507	1.0	+	0	ID=g11270.t1.CDS16;Parent=g11270.t1
HiC_scaffold_20	AUGUSTUS	intron	62323508	62325328	1.0	+	.	ID=g11270.t1.intron16;Parent=g11270.t1
HiC_scaffold_20	AUGUSTUS	exon	62325329	62325478	.	+	.	ID=g11270.t1.exon17;Parent=g11270.t1
HiC_scaffold_20	AUGUSTUS	CDS	62325329	62325478	1.0	+	0	ID=g11270.t1.CDS17;Parent=g11270.t1
HiC_scaffold_20	AUGUSTUS	intron	62325479	62334077	1.0	+	.	ID=g11270.t1.intron17;Parent=g11270.t1
HiC_scaffold_20	AUGUSTUS	exon	62334078	62334140	.	+	.	ID=g11270.t1.exon18;Parent=g11270.t1
HiC_scaffold_20	AUGUSTUS	CDS	62334078	62334140	1.0	+	0	ID=g11270.t1.CDS18;Parent=g11270.t1
HiC_scaffold_20	AUGUSTUS	stop_codon	62334138	62334140	.	+	0	ID=g11270.t1.stop1;Parent=g11270.t1
HiC_scaffold_20	AUGUSTUS	start_codon	62379692	62379694	.	+	0	ID=g11271.t1.start1;Parent=g11271.t1
HiC_scaffold_20	AUGUSTUS	exon	62379692	62379733	.	+	.	ID=g11271.t1.exon1;Parent=g11271.t1
HiC_scaffold_20	AUGUSTUS	CDS	62379692	62379733	1.0	+	0	ID=g11271.t1.CDS1;Parent=g11271.t1
HiC_scaffold_20	AUGUSTUS	gene	62379692	62387215	.	+	.	ID=g11271
HiC_scaffold_20	AUGUSTUS	mRNA	62379692	62387215	1.0	+	.	ID=g11271.t1;Parent=g11271;em_target=9541.XP_005594062.1;em_score=561.3;em_evalue=1.5e-171;em_tcov=.;em_OGs=COG5094@1|root,KOG3334@2759|Eukaryota,3A03X@33154|Opisthokonta,3BJEC@33208|Metazoa,3CYJ1@33213|Bilateria,487C6@7711|Chordata,48XRA@7742|Vertebrata,3J4BM@40674|Mammalia,35HK7@314146|Euarchontoglires,4MGNS@9443|Primates,3626M@314294|Cercopithecoidea;em_COG_cat=K;em_desc=Transcription initiation factor TFIID subunit;em_max_annot_lvl=33208|Metazoa;em_Preferred_name=TAF9B;em_PFAMs=TFIID-31kDa;em_GOs=GO:0000003,GO:0000122,GO:0000123,GO:0000124,GO:0000428,GO:0001067,GO:0001558,GO:0002064,GO:0002065,GO:0002066,GO:0003006,GO:0003674,GO:0003676,GO:0003677,GO:0003712,GO:0003714,GO:0003824,GO:0005488,GO:0005515,GO:0005575,GO:0005622,GO:0005623,GO:0005634,GO:0005654,GO:0005667,GO:0005669,GO:0006139,GO:0006325,GO:0006351,GO:0006352,GO:0006355,GO:0006357,GO:0006366,GO:0006367,GO:0006464,GO:0006473,GO:0006475,GO:0006508,GO:0006725,GO:0006807,GO:0006996,GO:0007154,GO:0007165,GO:0007166,GO:0007219,GO:0007221,GO:0007275,GO:0007276,GO:0007281,GO:0007292,GO:0007346,GO:0008134,GO:0008150,GO:0008152,GO:0008219,GO:0008233,GO:0008234,GO:0009058,GO:0009059,GO:0009790,GO:0009792,GO:0009794,GO:0009888,GO:0009889,GO:0009890,GO:0009891,GO:0009892,GO:0009893,GO:0009966,GO:0009968,GO:0009987,GO:0010033,GO:0010467,GO:0010468,GO:0010556,GO:0010557,GO:0010558,GO:0010604,GO:0010605,GO:0010628,GO:0010629,GO:0010646,GO:0010648,GO:0010941,GO:0012501,GO:0014070,GO:0016043,GO:0016070,GO:0016569,GO:0016570,GO:0016573,GO:0016579,GO:0016591,GO:0016787,GO:0018130,GO:0018193,GO:0018205,GO:0018393,GO:0018394,GO:0019219,GO:0019222,GO:0019438,GO:0019538,GO:0019783,GO:0019953,GO:0022412,GO:0022414,GO:0023051,GO:0023052,GO:0023057,GO:0030154,GO:0030307,GO:0030707,GO:0030855,GO:0030880,GO:0031248,GO:0031323,GO:0031324,GO:0031325,GO:0031326,GO:0031327,GO:0031328,GO:0031647,GO:0031974,GO:0031981,GO:0032501,GO:0032502,GO:0032504,GO:0032774,GO:0032991,GO:0033276,GO:0034641,GO:0034645,GO:0034654,GO:0036211,GO:0036459,GO:0040008,GO:0042221,GO:0042981,GO:0043066,GO:0043067,GO:0043069,GO:0043170,GO:0043226,GO:0043227,GO:0043229,GO:0043231,GO:0043233,GO:0043412,GO:0043543,GO:0043966,GO:0044212,GO:0044237,GO:0044238,GO:0044249,GO:0044260,GO:0044267,GO:0044271,GO:0044422,GO:0044424,GO:0044428,GO:0044446,GO:0044451,GO:0044464,GO:0044703,GO:0044798,GO:0045892,GO:0045893,GO:0045927,GO:0045934,GO:0045935,GO:0045944,GO:0045995,GO:0046483,GO:0046982,GO:0046983,GO:0048468,GO:0048477,GO:0048518,GO:0048519,GO:0048522,GO:0048523,GO:0048583,GO:0048585,GO:0048609,GO:0048856,GO:0048869,GO:0050789,GO:0050793,GO:0050794,GO:0050821,GO:0050896,GO:0051128,GO:0051171,GO:0051172,GO:0051173,GO:0051239,GO:0051252,GO:0051253,GO:0051254,GO:0051276,GO:0051704,GO:0051716,GO:0051726,GO:0055029,GO:0060255,GO:0060429,GO:0060548,GO:0061695,GO:0065007,GO:0065008,GO:0070011,GO:0070013,GO:0070461,GO:0070646,GO:0070647,GO:0071704,GO:0071840,GO:0080090,GO:0080134,GO:0080135,GO:0090304,GO:0090575,GO:0097159,GO:0097659,GO:0101005,GO:0140096,GO:0140110,GO:1901360,GO:1901362,GO:1901363,GO:1901564,GO:1901576,GO:1901796,GO:1901797,GO:1902165,GO:1902166,GO:1902229,GO:1902230,GO:1902253,GO:1902254,GO:1902493,GO:1902494,GO:1902531,GO:1902532,GO:1902679,GO:1902680,GO:1903506,GO:1903507,GO:1903508,GO:1905368,GO:1990234,GO:2000026,GO:2000112,GO:2000113,GO:2001020,GO:2001021,GO:2001141,GO:2001233,GO:2001234,GO:2001242,GO:2001243;em_KEGG_ko=ko:K03133,ko:K14535;em_KEGG_Pathway=ko03022,ko05168,map03022,map05168;em_BRITE=ko00000,ko00001,ko03021,ko03036
HiC_scaffold_20	AUGUSTUS	intron	62379734	62381025	1.0	+	.	ID=g11271.t1.intron1;Parent=g11271.t1
HiC_scaffold_20	AUGUSTUS	exon	62381026	62381142	.	+	.	ID=g11271.t1.exon2;Parent=g11271.t1
HiC_scaffold_20	AUGUSTUS	CDS	62381026	62381142	1.0	+	0	ID=g11271.t1.CDS2;Parent=g11271.t1
HiC_scaffold_20	AUGUSTUS	intron	62381143	62381778	1.0	+	.	ID=g11271.t1.intron2;Parent=g11271.t1
HiC_scaffold_20	AUGUSTUS	exon	62381779	62381860	.	+	.	ID=g11271.t1.exon3;Parent=g11271.t1
HiC_scaffold_20	AUGUSTUS	CDS	62381779	62381860	1.0	+	0	ID=g11271.t1.CDS3;Parent=g11271.t1
HiC_scaffold_20	AUGUSTUS	intron	62381861	62382166	1.0	+	.	ID=g11271.t1.intron3;Parent=g11271.t1
HiC_scaffold_20	AUGUSTUS	exon	62382167	62382303	.	+	.	ID=g11271.t1.exon4;Parent=g11271.t1
HiC_scaffold_20	AUGUSTUS	CDS	62382167	62382303	1.0	+	2	ID=g11271.t1.CDS4;Parent=g11271.t1
HiC_scaffold_20	AUGUSTUS	intron	62382304	62382378	1.0	+	.	ID=g11271.t1.intron4;Parent=g11271.t1
HiC_scaffold_20	AUGUSTUS	exon	62382379	62382513	.	+	.	ID=g11271.t1.exon5;Parent=g11271.t1
HiC_scaffold_20	AUGUSTUS	CDS	62382379	62382513	1.0	+	0	ID=g11271.t1.CDS5;Parent=g11271.t1
HiC_scaffold_20	AUGUSTUS	intron	62382514	62383327	1.0	+	.	ID=g11271.t1.intron5;Parent=g11271.t1
HiC_scaffold_20	AUGUSTUS	exon	62383328	62383403	.	+	.	ID=g11271.t1.exon6;Parent=g11271.t1
HiC_scaffold_20	AUGUSTUS	CDS	62383328	62383403	1.0	+	0	ID=g11271.t1.CDS6;Parent=g11271.t1
HiC_scaffold_20	AUGUSTUS	intron	62383404	62386069	1.0	+	.	ID=g11271.t1.intron6;Parent=g11271.t1
HiC_scaffold_20	AUGUSTUS	exon	62386070	62386180	.	+	.	ID=g11271.t1.exon7;Parent=g11271.t1
HiC_scaffold_20	AUGUSTUS	CDS	62386070	62386180	1.0	+	2	ID=g11271.t1.CDS7;Parent=g11271.t1
HiC_scaffold_20	AUGUSTUS	intron	62386181	62387054	1.0	+	.	ID=g11271.t1.intron7;Parent=g11271.t1
HiC_scaffold_20	AUGUSTUS	exon	62387055	62387215	.	+	.	ID=g11271.t1.exon8;Parent=g11271.t1
HiC_scaffold_20	AUGUSTUS	CDS	62387055	62387215	1.0	+	2	ID=g11271.t1.CDS8;Parent=g11271.t1
HiC_scaffold_20	AUGUSTUS	stop_codon	62387213	62387215	.	+	0	ID=g11271.t1.stop1;Parent=g11271.t1
HiC_scaffold_20	AUGUSTUS	stop_codon	62392493	62392495	.	-	0	ID=g11272.t1.stop1;Parent=g11272.t1
HiC_scaffold_20	AUGUSTUS	exon	62392493	62392533	.	-	.	ID=g11272.t1.exon1;Parent=g11272.t1
HiC_scaffold_20	AUGUSTUS	CDS	62392493	62392533	1.0	-	2	ID=g11272.t1.CDS1;Parent=g11272.t1
HiC_scaffold_20	AUGUSTUS	gene	62392493	62412083	.	-	.	ID=g11272
HiC_scaffold_20	AUGUSTUS	mRNA	62392493	62412083	1.0	-	.	ID=g11272.t1;Parent=g11272;em_target=9668.ENSMPUP00000000081;em_score=921.5;em_evalue=5.4e-280;em_tcov=.;em_OGs=COG0126@1|root,KOG1367@2759|Eukaryota,38EF9@33154|Opisthokonta,3BE59@33208|Metazoa,3CT3V@33213|Bilateria,481D5@7711|Chordata,48WCW@7742|Vertebrata,3J4KQ@40674|Mammalia,3EMZU@33554|Carnivora;em_COG_cat=G;em_desc=Phosphoglycerate kinase;em_max_annot_lvl=33208|Metazoa;em_Preferred_name=PGK1;em_GOs=GO:0000166,GO:0000768,GO:0001666,GO:0003674,GO:0003824,GO:0004618,GO:0005488,GO:0005524,GO:0005575,GO:0005576,GO:0005615,GO:0005622,GO:0005623,GO:0005694,GO:0005737,GO:0005829,GO:0005975,GO:0005996,GO:0006006,GO:0006007,GO:0006082,GO:0006090,GO:0006091,GO:0006094,GO:0006096,GO:0006139,GO:0006163,GO:0006164,GO:0006165,GO:0006508,GO:0006725,GO:0006732,GO:0006733,GO:0006734,GO:0006735,GO:0006753,GO:0006754,GO:0006757,GO:0006793,GO:0006796,GO:0006807,GO:0006949,GO:0006950,GO:0007154,GO:0007267,GO:0007268,GO:0007520,GO:0007525,GO:0008144,GO:0008150,GO:0008152,GO:0009056,GO:0009058,GO:0009108,GO:0009117,GO:0009123,GO:0009124,GO:0009126,GO:0009127,GO:0009132,GO:0009135,GO:0009141,GO:0009142,GO:0009144,GO:0009145,GO:0009150,GO:0009152,GO:0009156,GO:0009161,GO:0009165,GO:0009166,GO:0009167,GO:0009168,GO:0009179,GO:0009185,GO:0009199,GO:0009201,GO:0009205,GO:0009206,GO:0009259,GO:0009260,GO:0009435,GO:0009628,GO:0009653,GO:0009888,GO:0009987,GO:0010467,GO:0014902,GO:0015036,GO:0016020,GO:0016051,GO:0016052,GO:0016053,GO:0016301,GO:0016310,GO:0016485,GO:0016491,GO:0016525,GO:0016651,GO:0016667,GO:0016668,GO:0016740,GO:0016772,GO:0016774,GO:0017076,GO:0017144,GO:0018130,GO:0019318,GO:0019319,GO:0019320,GO:0019359,GO:0019362,GO:0019363,GO:0019438,GO:0019439,GO:0019538,GO:0019637,GO:0019674,GO:0019693,GO:0019725,GO:0019752,GO:0022603,GO:0023052,GO:0030016,GO:0030017,GO:0030018,GO:0030154,GO:0030554,GO:0030855,GO:0031430,GO:0031638,GO:0031639,GO:0031672,GO:0031674,GO:0032502,GO:0032553,GO:0032555,GO:0032559,GO:0032787,GO:0033554,GO:0034404,GO:0034641,GO:0034654,GO:0034655,GO:0035639,GO:0036094,GO:0036293,GO:0036294,GO:0042221,GO:0042592,GO:0042692,GO:0042866,GO:0043167,GO:0043168,GO:0043170,GO:0043226,GO:0043228,GO:0043229,GO:0043232,GO:0043292,GO:0043436,GO:0043531,GO:0044237,GO:0044238,GO:0044248,GO:0044249,GO:0044270,GO:0044271,GO:0044281,GO:0044282,GO:0044283,GO:0044421,GO:0044422,GO:0044424,GO:0044425,GO:0044444,GO:0044449,GO:0044464,GO:0045121,GO:0045765,GO:0046031,GO:0046034,GO:0046364,GO:0046365,GO:0046390,GO:0046394,GO:0046434,GO:0046483,GO:0046496,GO:0046700,GO:0046716,GO:0046939,GO:0047134,GO:0048519,GO:0048646,GO:0048856,GO:0048869,GO:0050789,GO:0050793,GO:0050896,GO:0051093,GO:0051146,GO:0051186,GO:0051188,GO:0051239,GO:0051241,GO:0051604,GO:0051716,GO:0055086,GO:0055114,GO:0060249,GO:0060429,GO:0061061,GO:0061615,GO:0061620,GO:0061621,GO:0061718,GO:0065007,GO:0065008,GO:0070482,GO:0070887,GO:0071453,GO:0071456,GO:0071704,GO:0072330,GO:0072521,GO:0072522,GO:0072524,GO:0072525,GO:0090407,GO:0097159,GO:0097367,GO:0098589,GO:0098805,GO:0098857,GO:0098916,GO:0099080,GO:0099081,GO:0099512,GO:0099536,GO:0099537,GO:1901135,GO:1901137,GO:1901265,GO:1901292,GO:1901293,GO:1901342,GO:1901343,GO:1901360,GO:1901361,GO:1901362,GO:1901363,GO:1901564,GO:1901566,GO:1901575,GO:1901576,GO:2000026,GO:2000181;em_EC=2.7.2.3;em_KEGG_ko=ko:K00927;em_KEGG_Pathway=ko00010,ko00710,ko01100,ko01110,ko01120,ko01130,ko01200,ko01230,map00010,map00710,map01100,map01110,map01120,map01130,map01200,map01230;em_KEGG_Module=M00001,M00002,M00003,M00165,M00166,M00308,M00552;em_KEGG_Reaction=R01512;em_KEGG_rclass=RC00002,RC00043;em_BRITE=ko00000,ko00001,ko00002,ko01000,ko04147;em_PFAMs=PGK
HiC_scaffold_20	AUGUSTUS	intron	62392534	62392908	1.0	-	.	ID=g11272.t1.intron1;Parent=g11272.t1
HiC_scaffold_20	AUGUSTUS	exon	62392909	62393007	.	-	.	ID=g11272.t1.exon2;Parent=g11272.t1
HiC_scaffold_20	AUGUSTUS	CDS	62392909	62393007	1.0	-	2	ID=g11272.t1.CDS2;Parent=g11272.t1
HiC_scaffold_20	AUGUSTUS	intron	62393008	62393286	1.0	-	.	ID=g11272.t1.intron2;Parent=g11272.t1
HiC_scaffold_20	AUGUSTUS	exon	62393287	62393464	.	-	.	ID=g11272.t1.exon3;Parent=g11272.t1
HiC_scaffold_20	AUGUSTUS	CDS	62393287	62393464	1.0	-	0	ID=g11272.t1.CDS3;Parent=g11272.t1
HiC_scaffold_20	AUGUSTUS	intron	62393465	62394685	1.0	-	.	ID=g11272.t1.intron3;Parent=g11272.t1
HiC_scaffold_20	AUGUSTUS	exon	62394686	62394865	.	-	.	ID=g11272.t1.exon4;Parent=g11272.t1
HiC_scaffold_20	AUGUSTUS	CDS	62394686	62394865	1.0	-	0	ID=g11272.t1.CDS4;Parent=g11272.t1
HiC_scaffold_20	AUGUSTUS	intron	62394866	62395107	1.0	-	.	ID=g11272.t1.intron4;Parent=g11272.t1
HiC_scaffold_20	AUGUSTUS	exon	62395108	62395222	.	-	.	ID=g11272.t1.exon5;Parent=g11272.t1
HiC_scaffold_20	AUGUSTUS	CDS	62395108	62395222	1.0	-	1	ID=g11272.t1.CDS5;Parent=g11272.t1
HiC_scaffold_20	AUGUSTUS	intron	62395223	62398673	1.0	-	.	ID=g11272.t1.intron5;Parent=g11272.t1
HiC_scaffold_20	AUGUSTUS	exon	62398674	62398793	.	-	.	ID=g11272.t1.exon6;Parent=g11272.t1
HiC_scaffold_20	AUGUSTUS	CDS	62398674	62398793	1.0	-	1	ID=g11272.t1.CDS6;Parent=g11272.t1
HiC_scaffold_20	AUGUSTUS	intron	62398794	62399394	1.0	-	.	ID=g11272.t1.intron6;Parent=g11272.t1
HiC_scaffold_20	AUGUSTUS	exon	62399395	62399498	.	-	.	ID=g11272.t1.exon7;Parent=g11272.t1
HiC_scaffold_20	AUGUSTUS	CDS	62399395	62399498	1.0	-	0	ID=g11272.t1.CDS7;Parent=g11272.t1
HiC_scaffold_20	AUGUSTUS	intron	62399499	62402705	1.0	-	.	ID=g11272.t1.intron7;Parent=g11272.t1
HiC_scaffold_20	AUGUSTUS	exon	62402706	62402850	.	-	.	ID=g11272.t1.exon8;Parent=g11272.t1
HiC_scaffold_20	AUGUSTUS	CDS	62402706	62402850	1.0	-	1	ID=g11272.t1.CDS8;Parent=g11272.t1
HiC_scaffold_20	AUGUSTUS	intron	62402851	62402957	1.0	-	.	ID=g11272.t1.intron8;Parent=g11272.t1
HiC_scaffold_20	AUGUSTUS	exon	62402958	62403113	.	-	.	ID=g11272.t1.exon9;Parent=g11272.t1
HiC_scaffold_20	AUGUSTUS	CDS	62402958	62403113	1.0	-	1	ID=g11272.t1.CDS9;Parent=g11272.t1
HiC_scaffold_20	AUGUSTUS	intron	62403114	62406410	1.0	-	.	ID=g11272.t1.intron9;Parent=g11272.t1
HiC_scaffold_20	AUGUSTUS	exon	62406411	62406461	.	-	.	ID=g11272.t1.exon10;Parent=g11272.t1
HiC_scaffold_20	AUGUSTUS	CDS	62406411	62406461	1.0	-	1	ID=g11272.t1.CDS10;Parent=g11272.t1
HiC_scaffold_20	AUGUSTUS	intron	62406462	62412018	1.0	-	.	ID=g11272.t1.intron10;Parent=g11272.t1
HiC_scaffold_20	AUGUSTUS	exon	62412019	62412083	.	-	.	ID=g11272.t1.exon11;Parent=g11272.t1
HiC_scaffold_20	AUGUSTUS	CDS	62412019	62412083	1.0	-	0	ID=g11272.t1.CDS11;Parent=g11272.t1
HiC_scaffold_20	AUGUSTUS	start_codon	62412081	62412083	.	-	0	ID=g11272.t1.start1;Parent=g11272.t1
HiC_scaffold_20	AUGUSTUS	stop_codon	62491360	62491362	.	-	0	ID=g11273.t1.stop1;Parent=g11273.t1
HiC_scaffold_20	AUGUSTUS	exon	62491360	62491636	.	-	.	ID=g11273.t1.exon1;Parent=g11273.t1
HiC_scaffold_20	AUGUSTUS	CDS	62491360	62491636	1.0	-	1	ID=g11273.t1.CDS1;Parent=g11273.t1
HiC_scaffold_20	AUGUSTUS	gene	62491360	62617991	.	-	.	ID=g11273
HiC_scaffold_20	AUGUSTUS	mRNA	62491360	62617991	0.99	-	.	ID=g11273.t1;Parent=g11273;em_target=9668.ENSMPUP00000000082;em_score=3248.6;em_evalue=0.0;em_tcov=.;em_OGs=COG2217@1|root,KOG0207@2759|Eukaryota,38BU3@33154|Opisthokonta,3BAGR@33208|Metazoa,3CT9U@33213|Bilateria,4836T@7711|Chordata,48YI2@7742|Vertebrata,3J3YK@40674|Mammalia,3EFVM@33554|Carnivora;em_COG_cat=P;em_desc=ATPase copper transporting alpha;em_max_annot_lvl=33208|Metazoa;em_Preferred_name=ATP7A;em_GOs=GO:0000041,GO:0000166,GO:0000302,GO:0000303,GO:0000305,GO:0000902,GO:0000904,GO:0001101,GO:0001501,GO:0001505,GO:0001568,GO:0001666,GO:0001701,GO:0001775,GO:0001836,GO:0001889,GO:0001942,GO:0001944,GO:0001974,GO:0002009,GO:0002082,GO:0002164,GO:0002252,GO:0002263,GO:0002285,GO:0002286,GO:0002287,GO:0002292,GO:0002293,GO:0002294,GO:0002366,GO:0002376,GO:0002520,GO:0002521,GO:0003674,GO:0003824,GO:0004008,GO:0005215,GO:0005375,GO:0005488,GO:0005507,GO:0005515,GO:0005524,GO:0005575,GO:0005622,GO:0005623,GO:0005634,GO:0005737,GO:0005768,GO:0005770,GO:0005773,GO:0005774,GO:0005783,GO:0005794,GO:0005798,GO:0005802,GO:0005829,GO:0005886,GO:0005902,GO:0005903,GO:0006082,GO:0006139,GO:0006140,GO:0006163,GO:0006464,GO:0006520,GO:0006568,GO:0006570,GO:0006576,GO:0006584,GO:0006586,GO:0006725,GO:0006753,GO:0006793,GO:0006796,GO:0006801,GO:0006807,GO:0006810,GO:0006811,GO:0006812,GO:0006825,GO:0006873,GO:0006875,GO:0006878,GO:0006915,GO:0006950,GO:0006955,GO:0006979,GO:0006996,GO:0007005,GO:0007154,GO:0007165,GO:0007275,GO:0007399,GO:0007417,GO:0007420,GO:0007589,GO:0007591,GO:0007593,GO:0007595,GO:0007610,GO:0007626,GO:0008047,GO:0008144,GO:0008150,GO:0008152,GO:0008219,GO:0008284,GO:0008324,GO:0008361,GO:0008544,GO:0008637,GO:0009058,GO:0009059,GO:0009072,GO:0009100,GO:0009101,GO:0009117,GO:0009123,GO:0009126,GO:0009141,GO:0009144,GO:0009150,GO:0009161,GO:0009167,GO:0009199,GO:0009205,GO:0009259,GO:0009308,GO:0009628,GO:0009636,GO:0009653,GO:0009712,GO:0009713,GO:0009719,GO:0009790,GO:0009791,GO:0009792,GO:0009888,GO:0009893,GO:0009987,GO:0010033,GO:0010035,GO:0010038,GO:0010039,GO:0010041,GO:0010042,GO:0010043,GO:0010155,GO:0010243,GO:0010273,GO:0010288,GO:0010468,GO:0010591,GO:0010592,GO:0010941,GO:0010959,GO:0012501,GO:0012505,GO:0012506,GO:0014910,GO:0014911,GO:0015075,GO:0015318,GO:0015399,GO:0015405,GO:0015662,GO:0015677,GO:0015679,GO:0016020,GO:0016021,GO:0016043,GO:0016323,GO:0016324,GO:0016358,GO:0016462,GO:0016530,GO:0016531,GO:0016532,GO:0016787,GO:0016817,GO:0016818,GO:0016887,GO:0017016,GO:0017048,GO:0017076,GO:0017111,GO:0017144,GO:0018193,GO:0018205,GO:0018958,GO:0019219,GO:0019220,GO:0019222,GO:0019430,GO:0019438,GO:0019538,GO:0019637,GO:0019693,GO:0019725,GO:0019752,GO:0019829,GO:0019899,GO:0021533,GO:0021549,GO:0021575,GO:0021587,GO:0021680,GO:0021692,GO:0021694,GO:0021695,GO:0021696,GO:0021697,GO:0021700,GO:0021702,GO:0021859,GO:0021860,GO:0021872,GO:0021879,GO:0021884,GO:0021953,GO:0021954,GO:0022008,GO:0022037,GO:0022404,GO:0022405,GO:0022607,GO:0022804,GO:0022853,GO:0022857,GO:0022890,GO:0022898,GO:0023052,GO:0030001,GO:0030003,GO:0030030,GO:0030097,GO:0030098,GO:0030133,GO:0030135,GO:0030136,GO:0030139,GO:0030140,GO:0030141,GO:0030154,GO:0030182,GO:0030198,GO:0030199,GO:0030217,GO:0030234,GO:0030323,GO:0030324,GO:0030334,GO:0030335,GO:0030554,GO:0030659,GO:0030666,GO:0030670,GO:0030879,GO:0030900,GO:0030902,GO:0031069,GO:0031090,GO:0031175,GO:0031224,GO:0031252,GO:0031253,GO:0031267,GO:0031323,GO:0031344,GO:0031346,GO:0031410,GO:0031526,GO:0031982,GO:0031984,GO:0032025,GO:0032409,GO:0032412,GO:0032501,GO:0032502,GO:0032535,GO:0032553,GO:0032555,GO:0032559,GO:0032767,GO:0032879,GO:0032989,GO:0032990,GO:0033554,GO:0034220,GO:0034599,GO:0034614,GO:0034641,GO:0034645,GO:0034756,GO:0034757,GO:0034759,GO:0034760,GO:0034762,GO:0034763,GO:0034765,GO:0034766,GO:0035295,GO:0035434,GO:0035639,GO:0035710,GO:0036094,GO:0036119,GO:0036120,GO:0036211,GO:0036293,GO:0036294,GO:0036477,GO:0040012,GO:0040017,GO:0042093,GO:0042110,GO:0042127,GO:0042133,GO:0042221,GO:0042303,GO:0042325,GO:0042335,GO:0042414,GO:0042415,GO:0042417,GO:0042421,GO:0042423,GO:0042428,GO:0042430,GO:0042592,GO:0042623,GO:0042625,GO:0042626,GO:0042633,GO:0042981,GO:0042995,GO:0043005,GO:0043009,GO:0043025,GO:0043062,GO:0043066,GO:0043067,GO:0043069,GO:0043085,GO:0043086,GO:0043167,GO:0043168,GO:0043169,GO:0043170,GO:0043200,GO:0043204,GO:0043226,GO:0043227,GO:0043229,GO:0043231,GO:0043269,GO:0043271,GO:0043367,GO:0043412,GO:0043436,GO:0043467,GO:0043473,GO:0043492,GO:0043523,GO:0043524,GO:0043588,GO:0043682,GO:0043933,GO:0044085,GO:0044087,GO:0044089,GO:0044092,GO:0044093,GO:0044106,GO:0044237,GO:0044238,GO:0044249,GO:0044260,GO:0044267,GO:0044281,GO:0044297,GO:0044422,GO:0044424,GO:0044425,GO:0044431,GO:0044433,GO:0044437,GO:0044444,GO:0044446,GO:0044459,GO:0044463,GO:0044464,GO:0045121,GO:0045177,GO:0045321,GO:0045335,GO:0045793,GO:0046034,GO:0046189,GO:0046483,GO:0046631,GO:0046632,GO:0046649,GO:0046677,GO:0046686,GO:0046688,GO:0046872,GO:0046873,GO:0046903,GO:0046914,GO:0046915,GO:0046916,GO:0048066,GO:0048067,GO:0048085,GO:0048251,GO:0048286,GO:0048365,GO:0048468,GO:0048471,GO:0048513,GO:0048518,GO:0048519,GO:0048522,GO:0048523,GO:0048534,GO:0048583,GO:0048584,GO:0048646,GO:0048666,GO:0048667,GO:0048699,GO:0048729,GO:0048730,GO:0048731,GO:0048732,GO:0048771,GO:0048812,GO:0048813,GO:0048856,GO:0048858,GO:0048869,GO:0048878,GO:0050678,GO:0050679,GO:0050789,GO:0050790,GO:0050794,GO:0050801,GO:0050878,GO:0050896,GO:0051020,GO:0051049,GO:0051051,GO:0051087,GO:0051128,GO:0051130,GO:0051171,GO:0051174,GO:0051179,GO:0051216,GO:0051234,GO:0051270,GO:0051272,GO:0051341,GO:0051353,GO:0051541,GO:0051542,GO:0051716,GO:0055065,GO:0055070,GO:0055076,GO:0055080,GO:0055082,GO:0055085,GO:0055086,GO:0060003,GO:0060255,GO:0060322,GO:0060429,GO:0060491,GO:0060541,GO:0060548,GO:0061008,GO:0061448,GO:0061687,GO:0062012,GO:0065007,GO:0065008,GO:0065009,GO:0070482,GO:0070848,GO:0070887,GO:0071229,GO:0071230,GO:0071236,GO:0071241,GO:0071248,GO:0071276,GO:0071279,GO:0071280,GO:0071281,GO:0071284,GO:0071310,GO:0071363,GO:0071417,GO:0071450,GO:0071451,GO:0071453,GO:0071456,GO:0071495,GO:0071704,GO:0071840,GO:0071944,GO:0072358,GO:0072359,GO:0072521,GO:0072593,GO:0080090,GO:0080134,GO:0085029,GO:0090066,GO:0090662,GO:0097159,GO:0097164,GO:0097190,GO:0097237,GO:0097367,GO:0097435,GO:0097458,GO:0097501,GO:0097708,GO:0098588,GO:0098589,GO:0098590,GO:0098655,GO:0098660,GO:0098662,GO:0098754,GO:0098771,GO:0098772,GO:0098773,GO:0098791,GO:0098805,GO:0098857,GO:0098858,GO:0098862,GO:0098869,GO:0099131,GO:0099132,GO:0099503,GO:0120025,GO:0120032,GO:0120034,GO:0120035,GO:0120036,GO:0120038,GO:0120039,GO:0140104,GO:1900542,GO:1901135,GO:1901137,GO:1901160,GO:1901214,GO:1901215,GO:1901265,GO:1901360,GO:1901362,GO:1901363,GO:1901564,GO:1901566,GO:1901576,GO:1901605,GO:1901615,GO:1901617,GO:1901698,GO:1901699,GO:1901700,GO:1901701,GO:1902743,GO:1902745,GO:1903034,GO:1903036,GO:1903136,GO:1903578,GO:1904062,GO:1904063,GO:1904732,GO:1904752,GO:1904754,GO:1904959,GO:1990169,GO:1990748,GO:2000145,GO:2000147;em_EC=3.6.3.54;em_KEGG_ko=ko:K17686;em_KEGG_Pathway=ko01524,ko04016,map01524,map04016;em_KEGG_Reaction=R00086;em_KEGG_rclass=RC00002;em_BRITE=ko00000,ko00001,ko01000;em_KEGG_TC=3.A.3.5;em_PFAMs=E1-E2_ATPase,HMA,Hydrolase
HiC_scaffold_20	AUGUSTUS	intron	62491637	62492005	1.0	-	.	ID=g11273.t1.intron1;Parent=g11273.t1
HiC_scaffold_20	AUGUSTUS	exon	62492006	62492108	.	-	.	ID=g11273.t1.exon2;Parent=g11273.t1
HiC_scaffold_20	AUGUSTUS	CDS	62492006	62492108	1.0	-	2	ID=g11273.t1.CDS2;Parent=g11273.t1
HiC_scaffold_20	AUGUSTUS	intron	62492109	62494047	1.0	-	.	ID=g11273.t1.intron2;Parent=g11273.t1
HiC_scaffold_20	AUGUSTUS	exon	62494048	62494165	.	-	.	ID=g11273.t1.exon3;Parent=g11273.t1
HiC_scaffold_20	AUGUSTUS	CDS	62494048	62494165	1.0	-	0	ID=g11273.t1.CDS3;Parent=g11273.t1
HiC_scaffold_20	AUGUSTUS	intron	62494166	62494689	1.0	-	.	ID=g11273.t1.intron3;Parent=g11273.t1
HiC_scaffold_20	AUGUSTUS	exon	62494690	62494893	.	-	.	ID=g11273.t1.exon4;Parent=g11273.t1
HiC_scaffold_20	AUGUSTUS	CDS	62494690	62494893	1.0	-	0	ID=g11273.t1.CDS4;Parent=g11273.t1
HiC_scaffold_20	AUGUSTUS	intron	62494894	62500818	1.0	-	.	ID=g11273.t1.intron4;Parent=g11273.t1
HiC_scaffold_20	AUGUSTUS	exon	62500819	62500961	.	-	.	ID=g11273.t1.exon5;Parent=g11273.t1
HiC_scaffold_20	AUGUSTUS	CDS	62500819	62500961	1.0	-	2	ID=g11273.t1.CDS5;Parent=g11273.t1
HiC_scaffold_20	AUGUSTUS	intron	62500962	62503050	1.0	-	.	ID=g11273.t1.intron5;Parent=g11273.t1
HiC_scaffold_20	AUGUSTUS	exon	62503051	62503197	.	-	.	ID=g11273.t1.exon6;Parent=g11273.t1
HiC_scaffold_20	AUGUSTUS	CDS	62503051	62503197	1.0	-	2	ID=g11273.t1.CDS6;Parent=g11273.t1
HiC_scaffold_20	AUGUSTUS	intron	62503198	62508000	1.0	-	.	ID=g11273.t1.intron6;Parent=g11273.t1
HiC_scaffold_20	AUGUSTUS	exon	62508001	62508217	.	-	.	ID=g11273.t1.exon7;Parent=g11273.t1
HiC_scaffold_20	AUGUSTUS	CDS	62508001	62508217	1.0	-	0	ID=g11273.t1.CDS7;Parent=g11273.t1
HiC_scaffold_20	AUGUSTUS	intron	62508218	62510307	1.0	-	.	ID=g11273.t1.intron7;Parent=g11273.t1
HiC_scaffold_20	AUGUSTUS	exon	62510308	62510490	.	-	.	ID=g11273.t1.exon8;Parent=g11273.t1
HiC_scaffold_20	AUGUSTUS	CDS	62510308	62510490	1.0	-	0	ID=g11273.t1.CDS8;Parent=g11273.t1
HiC_scaffold_20	AUGUSTUS	intron	62510491	62512013	1.0	-	.	ID=g11273.t1.intron8;Parent=g11273.t1
HiC_scaffold_20	AUGUSTUS	exon	62512014	62512208	.	-	.	ID=g11273.t1.exon9;Parent=g11273.t1
HiC_scaffold_20	AUGUSTUS	CDS	62512014	62512208	1.0	-	0	ID=g11273.t1.CDS9;Parent=g11273.t1
HiC_scaffold_20	AUGUSTUS	intron	62512209	62518369	1.0	-	.	ID=g11273.t1.intron9;Parent=g11273.t1
HiC_scaffold_20	AUGUSTUS	exon	62518370	62518504	.	-	.	ID=g11273.t1.exon10;Parent=g11273.t1
HiC_scaffold_20	AUGUSTUS	CDS	62518370	62518504	1.0	-	0	ID=g11273.t1.CDS10;Parent=g11273.t1
HiC_scaffold_20	AUGUSTUS	intron	62518505	62518709	1.0	-	.	ID=g11273.t1.intron10;Parent=g11273.t1
HiC_scaffold_20	AUGUSTUS	exon	62518710	62518864	.	-	.	ID=g11273.t1.exon11;Parent=g11273.t1
HiC_scaffold_20	AUGUSTUS	CDS	62518710	62518864	1.0	-	2	ID=g11273.t1.CDS11;Parent=g11273.t1
HiC_scaffold_20	AUGUSTUS	intron	62518865	62519852	1.0	-	.	ID=g11273.t1.intron11;Parent=g11273.t1
HiC_scaffold_20	AUGUSTUS	exon	62519853	62519980	.	-	.	ID=g11273.t1.exon12;Parent=g11273.t1
HiC_scaffold_20	AUGUSTUS	CDS	62519853	62519980	1.0	-	1	ID=g11273.t1.CDS12;Parent=g11273.t1
HiC_scaffold_20	AUGUSTUS	intron	62519981	62521445	1.0	-	.	ID=g11273.t1.intron12;Parent=g11273.t1
HiC_scaffold_20	AUGUSTUS	exon	62521446	62521537	.	-	.	ID=g11273.t1.exon13;Parent=g11273.t1
HiC_scaffold_20	AUGUSTUS	CDS	62521446	62521537	1.0	-	0	ID=g11273.t1.CDS13;Parent=g11273.t1
HiC_scaffold_20	AUGUSTUS	intron	62521538	62522689	1.0	-	.	ID=g11273.t1.intron13;Parent=g11273.t1
HiC_scaffold_20	AUGUSTUS	exon	62522690	62522923	.	-	.	ID=g11273.t1.exon14;Parent=g11273.t1
HiC_scaffold_20	AUGUSTUS	CDS	62522690	62522923	1.0	-	0	ID=g11273.t1.CDS14;Parent=g11273.t1
HiC_scaffold_20	AUGUSTUS	intron	62522924	62524279	1.0	-	.	ID=g11273.t1.intron14;Parent=g11273.t1
HiC_scaffold_20	AUGUSTUS	exon	62524280	62524505	.	-	.	ID=g11273.t1.exon15;Parent=g11273.t1
HiC_scaffold_20	AUGUSTUS	CDS	62524280	62524505	1.0	-	1	ID=g11273.t1.CDS15;Parent=g11273.t1
HiC_scaffold_20	AUGUSTUS	intron	62524506	62524889	1.0	-	.	ID=g11273.t1.intron15;Parent=g11273.t1
HiC_scaffold_20	AUGUSTUS	exon	62524890	62524966	.	-	.	ID=g11273.t1.exon16;Parent=g11273.t1
HiC_scaffold_20	AUGUSTUS	CDS	62524890	62524966	1.0	-	0	ID=g11273.t1.CDS16;Parent=g11273.t1
HiC_scaffold_20	AUGUSTUS	intron	62524967	62526983	1.0	-	.	ID=g11273.t1.intron16;Parent=g11273.t1
HiC_scaffold_20	AUGUSTUS	exon	62526984	62527145	.	-	.	ID=g11273.t1.exon17;Parent=g11273.t1
HiC_scaffold_20	AUGUSTUS	CDS	62526984	62527145	1.0	-	0	ID=g11273.t1.CDS17;Parent=g11273.t1
HiC_scaffold_20	AUGUSTUS	intron	62527146	62546000	1.0	-	.	ID=g11273.t1.intron17;Parent=g11273.t1
HiC_scaffold_20	AUGUSTUS	exon	62546001	62546164	.	-	.	ID=g11273.t1.exon18;Parent=g11273.t1
HiC_scaffold_20	AUGUSTUS	CDS	62546001	62546164	1.0	-	2	ID=g11273.t1.CDS18;Parent=g11273.t1
HiC_scaffold_20	AUGUSTUS	intron	62546165	62549152	1.0	-	.	ID=g11273.t1.intron18;Parent=g11273.t1
HiC_scaffold_20	AUGUSTUS	exon	62549153	62549356	.	-	.	ID=g11273.t1.exon19;Parent=g11273.t1
HiC_scaffold_20	AUGUSTUS	CDS	62549153	62549356	1.0	-	2	ID=g11273.t1.CDS19;Parent=g11273.t1
HiC_scaffold_20	AUGUSTUS	intron	62549357	62570690	1.0	-	.	ID=g11273.t1.intron19;Parent=g11273.t1
HiC_scaffold_20	AUGUSTUS	exon	62570691	62571416	.	-	.	ID=g11273.t1.exon20;Parent=g11273.t1
HiC_scaffold_20	AUGUSTUS	CDS	62570691	62571416	0.99	-	2	ID=g11273.t1.CDS20;Parent=g11273.t1
HiC_scaffold_20	AUGUSTUS	intron	62571417	62572146	1.0	-	.	ID=g11273.t1.intron20;Parent=g11273.t1
HiC_scaffold_20	AUGUSTUS	exon	62572147	62572636	.	-	.	ID=g11273.t1.exon21;Parent=g11273.t1
HiC_scaffold_20	AUGUSTUS	CDS	62572147	62572636	1.0	-	0	ID=g11273.t1.CDS21;Parent=g11273.t1
HiC_scaffold_20	AUGUSTUS	intron	62572637	62617871	1.0	-	.	ID=g11273.t1.intron21;Parent=g11273.t1
HiC_scaffold_20	AUGUSTUS	exon	62617872	62617991	.	-	.	ID=g11273.t1.exon22;Parent=g11273.t1
HiC_scaffold_20	AUGUSTUS	CDS	62617872	62617991	1.0	-	0	ID=g11273.t1.CDS22;Parent=g11273.t1
HiC_scaffold_20	AUGUSTUS	start_codon	62617989	62617991	.	-	0	ID=g11273.t1.start1;Parent=g11273.t1
HiC_scaffold_20	AUGUSTUS	stop_codon	62686075	62686077	.	-	0	ID=g11274.t1.stop1;Parent=g11274.t1
HiC_scaffold_20	AUGUSTUS	exon	62686075	62686152	.	-	.	ID=g11274.t1.exon1;Parent=g11274.t1
HiC_scaffold_20	AUGUSTUS	CDS	62686075	62686152	1.0	-	0	ID=g11274.t1.CDS1;Parent=g11274.t1
HiC_scaffold_20	AUGUSTUS	gene	62686075	62690746	.	-	.	ID=g11274
HiC_scaffold_20	AUGUSTUS	mRNA	62686075	62690746	1.0	-	.	ID=g11274.t1;Parent=g11274;em_target=9646.ENSAMEP00000006475;em_score=174.4;em_evalue=8.8e-55;em_tcov=.;em_OGs=2E250@1|root,2S9DG@2759|Eukaryota,3A8GK@33154|Opisthokonta,3BU4T@33208|Metazoa,3D9NU@33213|Bilateria,48G3D@7711|Chordata,49CXR@7742|Vertebrata,3JHTT@40674|Mammalia,3EVYR@33554|Carnivora;em_COG_cat=S;em_desc=Cytochrome c oxidase subunit 7B;em_max_annot_lvl=33208|Metazoa;em_Preferred_name=COX7B;em_KEGG_ko=ko:K02271;em_KEGG_Pathway=ko00190,ko01100,ko04260,ko04714,ko04932,ko05010,ko05012,ko05016,map00190,map01100,map04260,map04714,map04932,map05010,map05012,map05016;em_KEGG_Module=M00154;em_BRITE=ko00000,ko00001,ko00002;em_KEGG_TC=3.D.4.11;em_PFAMs=COX7B;em_GOs=GO:0003674,GO:0003824,GO:0004129,GO:0005215,GO:0005575,GO:0005622,GO:0005623,GO:0005737,GO:0005739,GO:0005740,GO:0005743,GO:0006091,GO:0006810,GO:0006811,GO:0006812,GO:0007275,GO:0007399,GO:0007417,GO:0008150,GO:0008152,GO:0008324,GO:0009055,GO:0009987,GO:0015002,GO:0015075,GO:0015077,GO:0015078,GO:0015318,GO:0015672,GO:0016020,GO:0016491,GO:0016675,GO:0016676,GO:0019866,GO:0022857,GO:0022890,GO:0022900,GO:0031090,GO:0031966,GO:0031967,GO:0031975,GO:0032501,GO:0032502,GO:0032991,GO:0034220,GO:0043226,GO:0043227,GO:0043229,GO:0043231,GO:0044237,GO:0044422,GO:0044424,GO:0044425,GO:0044429,GO:0044444,GO:0044446,GO:0044464,GO:0045277,GO:0048731,GO:0048856,GO:0051179,GO:0051234,GO:0055085,GO:0055114,GO:0070069,GO:0070469,GO:0098655,GO:0098660,GO:0098662,GO:0098796,GO:0098803,GO:1902600
HiC_scaffold_20	AUGUSTUS	intron	62686153	62687416	1.0	-	.	ID=g11274.t1.intron1;Parent=g11274.t1
HiC_scaffold_20	AUGUSTUS	exon	62687417	62687541	.	-	.	ID=g11274.t1.exon2;Parent=g11274.t1
HiC_scaffold_20	AUGUSTUS	CDS	62687417	62687541	1.0	-	2	ID=g11274.t1.CDS2;Parent=g11274.t1
HiC_scaffold_20	AUGUSTUS	intron	62687542	62690706	1.0	-	.	ID=g11274.t1.intron2;Parent=g11274.t1
HiC_scaffold_20	AUGUSTUS	exon	62690707	62690746	.	-	.	ID=g11274.t1.exon3;Parent=g11274.t1
HiC_scaffold_20	AUGUSTUS	CDS	62690707	62690746	1.0	-	0	ID=g11274.t1.CDS3;Parent=g11274.t1
HiC_scaffold_20	AUGUSTUS	start_codon	62690744	62690746	.	-	0	ID=g11274.t1.start1;Parent=g11274.t1
HiC_scaffold_20	AUGUSTUS	start_codon	62697194	62697196	.	+	0	ID=g11275.t1.start1;Parent=g11275.t1
HiC_scaffold_20	AUGUSTUS	exon	62697194	62697409	.	+	.	ID=g11275.t1.exon1;Parent=g11275.t1
HiC_scaffold_20	AUGUSTUS	CDS	62697194	62697409	1.0	+	0	ID=g11275.t1.CDS1;Parent=g11275.t1
HiC_scaffold_20	AUGUSTUS	gene	62697194	62771923	.	+	.	ID=g11275
HiC_scaffold_20	AUGUSTUS	mRNA	62697194	62771923	1.0	+	.	ID=g11275.t1;Parent=g11275;em_target=9707.XP_004411409.1;em_score=822.3;em_evalue=1.4e-250;em_tcov=.;em_OGs=KOG2603@1|root,KOG2603@2759|Eukaryota,38DJE@33154|Opisthokonta,3BBQ5@33208|Metazoa,3CR8S@33213|Bilateria,47YYC@7711|Chordata,496K5@7742|Vertebrata,3J7KV@40674|Mammalia,3EUCV@33554|Carnivora;em_COG_cat=O;em_desc=Magnesium transporter;em_max_annot_lvl=33208|Metazoa;em_Preferred_name=MAGT1;em_KEGG_ko=ko:K12669,ko:K19478;em_BRITE=ko00000,ko00001,ko00002,ko02000;em_KEGG_TC=9.A.45.1.1,9.A.45.1.2,9.A.45.1.3,9.A.45.1.4,9.A.45.1.6;em_PFAMs=OST3_OST6;em_GOs=GO:0000323,GO:0001775,GO:0002252,GO:0002263,GO:0002274,GO:0002275,GO:0002283,GO:0002366,GO:0002376,GO:0002443,GO:0002444,GO:0002446,GO:0003008,GO:0003674,GO:0005215,GO:0005575,GO:0005622,GO:0005623,GO:0005737,GO:0005764,GO:0005765,GO:0005766,GO:0005773,GO:0005774,GO:0005783,GO:0005789,GO:0005886,GO:0005887,GO:0006464,GO:0006486,GO:0006487,GO:0006807,GO:0006810,GO:0006811,GO:0006812,GO:0006887,GO:0006928,GO:0006955,GO:0008150,GO:0008152,GO:0008250,GO:0008324,GO:0009058,GO:0009059,GO:0009100,GO:0009101,GO:0009987,GO:0012505,GO:0012506,GO:0015075,GO:0015095,GO:0015318,GO:0015693,GO:0016020,GO:0016021,GO:0016192,GO:0016477,GO:0018193,GO:0018196,GO:0018279,GO:0019538,GO:0022857,GO:0022890,GO:0030001,GO:0030141,GO:0030659,GO:0030667,GO:0031090,GO:0031224,GO:0031226,GO:0031410,GO:0031982,GO:0031984,GO:0032501,GO:0032940,GO:0032991,GO:0034220,GO:0034645,GO:0035010,GO:0035577,GO:0036211,GO:0036230,GO:0040011,GO:0042119,GO:0042175,GO:0042582,GO:0043170,GO:0043226,GO:0043227,GO:0043229,GO:0043231,GO:0043299,GO:0043312,GO:0043412,GO:0043413,GO:0044237,GO:0044238,GO:0044249,GO:0044260,GO:0044267,GO:0044422,GO:0044424,GO:0044425,GO:0044432,GO:0044433,GO:0044437,GO:0044444,GO:0044446,GO:0044459,GO:0044464,GO:0045055,GO:0045321,GO:0046873,GO:0046903,GO:0048870,GO:0050877,GO:0050890,GO:0050896,GO:0051179,GO:0051234,GO:0051674,GO:0055085,GO:0070085,GO:0070838,GO:0071704,GO:0071944,GO:0072511,GO:0097708,GO:0098588,GO:0098655,GO:0098660,GO:0098662,GO:0098796,GO:0098805,GO:0098827,GO:0098852,GO:0099503,GO:1901135,GO:1901137,GO:1901564,GO:1901566,GO:1901576,GO:1902494,GO:1903830,GO:1990234;em_KEGG_Pathway=ko00510,ko00513,ko01100,ko04141,map00510,map00513,map01100,map04141;em_KEGG_Module=M00072
HiC_scaffold_20	gmst	start_codon	62697308	62697310	61.574303	+	0	ID=g11275.t2.start1;Parent=g11275.t2
HiC_scaffold_20	gmst	CDS	62697308	62697409	61.574303	+	0	ID=g11275.t2.CDS1;Parent=g11275.t2
HiC_scaffold_20	gmst	exon	62697308	62697409	61.574303	+	0	ID=g11275.t2.exon1;Parent=g11275.t2
HiC_scaffold_20	gmst	mRNA	62697308	62771915	.	+	.	ID=g11275.t2;Parent=g11275;em_target=9707.XP_004411409.1;em_score=690.7;em_evalue=5.8e-211;em_tcov=.;em_OGs=KOG2603@1|root,KOG2603@2759|Eukaryota,38DJE@33154|Opisthokonta,3BBQ5@33208|Metazoa,3CR8S@33213|Bilateria,47YYC@7711|Chordata,496K5@7742|Vertebrata,3J7KV@40674|Mammalia,3EUCV@33554|Carnivora;em_COG_cat=O;em_desc=Magnesium transporter;em_max_annot_lvl=33208|Metazoa;em_Preferred_name=MAGT1;em_KEGG_ko=ko:K12669,ko:K19478;em_BRITE=ko00000,ko00001,ko00002,ko02000;em_KEGG_TC=9.A.45.1.1,9.A.45.1.2,9.A.45.1.3,9.A.45.1.4,9.A.45.1.6;em_PFAMs=OST3_OST6;em_GOs=GO:0000323,GO:0001775,GO:0002252,GO:0002263,GO:0002274,GO:0002275,GO:0002283,GO:0002366,GO:0002376,GO:0002443,GO:0002444,GO:0002446,GO:0003008,GO:0003674,GO:0005215,GO:0005575,GO:0005622,GO:0005623,GO:0005737,GO:0005764,GO:0005765,GO:0005766,GO:0005773,GO:0005774,GO:0005783,GO:0005789,GO:0005886,GO:0005887,GO:0006464,GO:0006486,GO:0006487,GO:0006807,GO:0006810,GO:0006811,GO:0006812,GO:0006887,GO:0006928,GO:0006955,GO:0008150,GO:0008152,GO:0008250,GO:0008324,GO:0009058,GO:0009059,GO:0009100,GO:0009101,GO:0009987,GO:0012505,GO:0012506,GO:0015075,GO:0015095,GO:0015318,GO:0015693,GO:0016020,GO:0016021,GO:0016192,GO:0016477,GO:0018193,GO:0018196,GO:0018279,GO:0019538,GO:0022857,GO:0022890,GO:0030001,GO:0030141,GO:0030659,GO:0030667,GO:0031090,GO:0031224,GO:0031226,GO:0031410,GO:0031982,GO:0031984,GO:0032501,GO:0032940,GO:0032991,GO:0034220,GO:0034645,GO:0035010,GO:0035577,GO:0036211,GO:0036230,GO:0040011,GO:0042119,GO:0042175,GO:0042582,GO:0043170,GO:0043226,GO:0043227,GO:0043229,GO:0043231,GO:0043299,GO:0043312,GO:0043412,GO:0043413,GO:0044237,GO:0044238,GO:0044249,GO:0044260,GO:0044267,GO:0044422,GO:0044424,GO:0044425,GO:0044432,GO:0044433,GO:0044437,GO:0044444,GO:0044446,GO:0044459,GO:0044464,GO:0045055,GO:0045321,GO:0046873,GO:0046903,GO:0048870,GO:0050877,GO:0050890,GO:0050896,GO:0051179,GO:0051234,GO:0051674,GO:0055085,GO:0070085,GO:0070838,GO:0071704,GO:0071944,GO:0072511,GO:0097708,GO:0098588,GO:0098655,GO:0098660,GO:0098662,GO:0098796,GO:0098805,GO:0098827,GO:0098852,GO:0099503,GO:1901135,GO:1901137,GO:1901564,GO:1901566,GO:1901576,GO:1902494,GO:1903830,GO:1990234;em_KEGG_Pathway=ko00510,ko00513,ko01100,ko04141,map00510,map00513,map01100,map04141;em_KEGG_Module=M00072
HiC_scaffold_20	AUGUSTUS	intron	62697410	62709784	1.0	+	.	ID=g11275.t1.intron1;Parent=g11275.t1
HiC_scaffold_20	gmst	intron	62697410	62709784	61.574303	+	0	ID=g11275.t2.intron1;Parent=g11275.t2
HiC_scaffold_20	AUGUSTUS	exon	62709785	62709954	.	+	.	ID=g11275.t1.exon2;Parent=g11275.t1
HiC_scaffold_20	AUGUSTUS	CDS	62709785	62709954	1.0	+	0	ID=g11275.t1.CDS2;Parent=g11275.t1
HiC_scaffold_20	gmst	CDS	62709785	62709954	61.574303	+	0	ID=g11275.t2.CDS2;Parent=g11275.t2
HiC_scaffold_20	gmst	exon	62709785	62709954	61.574303	+	0	ID=g11275.t2.exon2;Parent=g11275.t2
HiC_scaffold_20	AUGUSTUS	intron	62709955	62713779	1.0	+	.	ID=g11275.t1.intron2;Parent=g11275.t1
HiC_scaffold_20	gmst	intron	62709955	62713779	61.574303	+	0	ID=g11275.t2.intron2;Parent=g11275.t2
HiC_scaffold_20	AUGUSTUS	exon	62713780	62713897	.	+	.	ID=g11275.t1.exon3;Parent=g11275.t1
HiC_scaffold_20	AUGUSTUS	CDS	62713780	62713897	1.0	+	1	ID=g11275.t1.CDS3;Parent=g11275.t1
HiC_scaffold_20	gmst	CDS	62713780	62713897	61.574303	+	1	ID=g11275.t2.CDS3;Parent=g11275.t2
HiC_scaffold_20	gmst	exon	62713780	62713897	61.574303	+	1	ID=g11275.t2.exon3;Parent=g11275.t2
HiC_scaffold_20	AUGUSTUS	intron	62713898	62753014	1.0	+	.	ID=g11275.t1.intron3;Parent=g11275.t1
HiC_scaffold_20	gmst	intron	62713898	62753014	61.574303	+	0	ID=g11275.t2.intron3;Parent=g11275.t2
HiC_scaffold_20	AUGUSTUS	exon	62753015	62753155	.	+	.	ID=g11275.t1.exon4;Parent=g11275.t1
HiC_scaffold_20	AUGUSTUS	CDS	62753015	62753155	1.0	+	0	ID=g11275.t1.CDS4;Parent=g11275.t1
HiC_scaffold_20	gmst	CDS	62753015	62753155	61.574303	+	0	ID=g11275.t2.CDS4;Parent=g11275.t2
HiC_scaffold_20	gmst	exon	62753015	62753155	61.574303	+	0	ID=g11275.t2.exon4;Parent=g11275.t2
HiC_scaffold_20	AUGUSTUS	intron	62753156	62753755	1.0	+	.	ID=g11275.t1.intron4;Parent=g11275.t1
HiC_scaffold_20	gmst	intron	62753156	62753755	61.574303	+	0	ID=g11275.t2.intron4;Parent=g11275.t2
HiC_scaffold_20	AUGUSTUS	exon	62753756	62753896	.	+	.	ID=g11275.t1.exon5;Parent=g11275.t1
HiC_scaffold_20	AUGUSTUS	CDS	62753756	62753896	1.0	+	0	ID=g11275.t1.CDS5;Parent=g11275.t1
HiC_scaffold_20	gmst	CDS	62753756	62753896	61.574303	+	0	ID=g11275.t2.CDS5;Parent=g11275.t2
HiC_scaffold_20	gmst	exon	62753756	62753896	61.574303	+	0	ID=g11275.t2.exon5;Parent=g11275.t2
HiC_scaffold_20	AUGUSTUS	intron	62753897	62754732	1.0	+	.	ID=g11275.t1.intron5;Parent=g11275.t1
HiC_scaffold_20	gmst	intron	62753897	62754732	61.574303	+	0	ID=g11275.t2.intron5;Parent=g11275.t2
HiC_scaffold_20	AUGUSTUS	exon	62754733	62754822	.	+	.	ID=g11275.t1.exon6;Parent=g11275.t1
HiC_scaffold_20	AUGUSTUS	CDS	62754733	62754822	1.0	+	0	ID=g11275.t1.CDS6;Parent=g11275.t1
HiC_scaffold_20	gmst	CDS	62754733	62754822	61.574303	+	0	ID=g11275.t2.CDS6;Parent=g11275.t2
HiC_scaffold_20	gmst	exon	62754733	62754822	61.574303	+	0	ID=g11275.t2.exon6;Parent=g11275.t2
HiC_scaffold_20	AUGUSTUS	intron	62754823	62755536	1.0	+	.	ID=g11275.t1.intron6;Parent=g11275.t1
HiC_scaffold_20	gmst	intron	62754823	62755536	61.574303	+	0	ID=g11275.t2.intron6;Parent=g11275.t2
HiC_scaffold_20	AUGUSTUS	exon	62755537	62755600	.	+	.	ID=g11275.t1.exon7;Parent=g11275.t1
HiC_scaffold_20	AUGUSTUS	CDS	62755537	62755600	1.0	+	0	ID=g11275.t1.CDS7;Parent=g11275.t1
HiC_scaffold_20	gmst	CDS	62755537	62755600	61.574303	+	0	ID=g11275.t2.CDS7;Parent=g11275.t2
HiC_scaffold_20	gmst	exon	62755537	62755600	61.574303	+	0	ID=g11275.t2.exon7;Parent=g11275.t2
HiC_scaffold_20	AUGUSTUS	intron	62755601	62765991	1.0	+	.	ID=g11275.t1.intron7;Parent=g11275.t1
HiC_scaffold_20	gmst	intron	62755601	62765991	61.574303	+	0	ID=g11275.t2.intron7;Parent=g11275.t2
HiC_scaffold_20	AUGUSTUS	exon	62765992	62766066	.	+	.	ID=g11275.t1.exon8;Parent=g11275.t1
HiC_scaffold_20	AUGUSTUS	CDS	62765992	62766066	1.0	+	2	ID=g11275.t1.CDS8;Parent=g11275.t1
HiC_scaffold_20	gmst	CDS	62765992	62766066	61.574303	+	2	ID=g11275.t2.CDS8;Parent=g11275.t2
HiC_scaffold_20	gmst	exon	62765992	62766066	61.574303	+	2	ID=g11275.t2.exon8;Parent=g11275.t2
HiC_scaffold_20	AUGUSTUS	intron	62766067	62769927	1.0	+	.	ID=g11275.t1.intron8;Parent=g11275.t1
HiC_scaffold_20	gmst	intron	62766067	62771907	61.574303	+	0	ID=g11275.t2.intron8;Parent=g11275.t2
HiC_scaffold_20	AUGUSTUS	exon	62769928	62770018	.	+	.	ID=g11275.t1.exon9;Parent=g11275.t1
HiC_scaffold_20	AUGUSTUS	CDS	62769928	62770018	1.0	+	2	ID=g11275.t1.CDS9;Parent=g11275.t1
HiC_scaffold_20	AUGUSTUS	intron	62770019	62771907	1.0	+	.	ID=g11275.t1.intron9;Parent=g11275.t1
HiC_scaffold_20	gmst	CDS	62771908	62771915	61.574303	+	2	ID=g11275.t2.CDS9;Parent=g11275.t2
HiC_scaffold_20	gmst	exon	62771908	62771915	61.574303	+	2	ID=g11275.t2.exon9;Parent=g11275.t2
HiC_scaffold_20	AUGUSTUS	exon	62771908	62771923	.	+	.	ID=g11275.t1.exon10;Parent=g11275.t1
HiC_scaffold_20	AUGUSTUS	CDS	62771908	62771923	1.0	+	1	ID=g11275.t1.CDS10;Parent=g11275.t1
HiC_scaffold_20	gmst	stop_codon	62771913	62771915	61.574303	+	0	ID=g11275.t2.stop1;Parent=g11275.t2
HiC_scaffold_20	AUGUSTUS	stop_codon	62771921	62771923	.	+	0	ID=g11275.t1.stop1;Parent=g11275.t1
HiC_scaffold_20	AUGUSTUS	start_codon	62800187	62800189	.	+	0	ID=g11276.t2.start1;Parent=g11276.t2
HiC_scaffold_20	gmst	start_codon	62800187	62800189	671.824781	+	0	ID=g11276.t4.start1;Parent=g11276.t4
HiC_scaffold_20	gmst	start_codon	62800187	62800189	684.113389	+	0	ID=g11276.t3.start1;Parent=g11276.t3
HiC_scaffold_20	AUGUSTUS	exon	62800187	62800206	.	+	.	ID=g11276.t2.exon1;Parent=g11276.t2
HiC_scaffold_20	AUGUSTUS	CDS	62800187	62800206	1.0	+	0	ID=g11276.t2.CDS1;Parent=g11276.t2
HiC_scaffold_20	gmst	CDS	62800187	62800206	671.824781	+	0	ID=g11276.t4.CDS1;Parent=g11276.t4
HiC_scaffold_20	gmst	exon	62800187	62800206	671.824781	+	0	ID=g11276.t4.exon1;Parent=g11276.t4
HiC_scaffold_20	gmst	CDS	62800187	62800206	684.113389	+	0	ID=g11276.t3.CDS1;Parent=g11276.t3
HiC_scaffold_20	gmst	exon	62800187	62800206	684.113389	+	0	ID=g11276.t3.exon1;Parent=g11276.t3
HiC_scaffold_20	AUGUSTUS	gene	62800187	63122049	.	+	.	ID=g11276
HiC_scaffold_20	gmst	mRNA	62800187	63122049	.	+	.	ID=g11276.t3;Parent=g11276;em_target=9713.XP_006726957.1;em_score=5371.4;em_evalue=0.0;em_tcov=.;em_OGs=COG0553@1|root,KOG1015@2759|Eukaryota,38E6M@33154|Opisthokonta,3BBR9@33208|Metazoa,3CV5Z@33213|Bilateria,48055@7711|Chordata,494QZ@7742|Vertebrata,3J4R8@40674|Mammalia,3EUFR@33554|Carnivora;em_COG_cat=K;em_desc=Alpha thalassemia mental retardation syndrome X-linked;em_max_annot_lvl=33208|Metazoa;em_Preferred_name=ATRX;em_EC=3.6.4.12;em_KEGG_ko=ko:K10779;em_BRITE=ko00000,ko01000,ko03000,ko03036;em_PFAMs=Helicase_C,SNF2_N;em_GOs=GO:0000003,GO:0000122,GO:0000212,GO:0000226,GO:0000228,GO:0000775,GO:0000779,GO:0000780,GO:0000781,GO:0000784,GO:0000785,GO:0000790,GO:0000792,GO:0000793,GO:0000794,GO:0000902,GO:0000904,GO:0000981,GO:0001674,GO:0001932,GO:0002009,GO:0002064,GO:0002119,GO:0002164,GO:0003006,GO:0003674,GO:0003678,GO:0003682,GO:0003700,GO:0003824,GO:0004386,GO:0005488,GO:0005515,GO:0005575,GO:0005622,GO:0005623,GO:0005634,GO:0005654,GO:0005694,GO:0005700,GO:0005701,GO:0005720,GO:0005721,GO:0005722,GO:0005737,GO:0006139,GO:0006259,GO:0006260,GO:0006261,GO:0006275,GO:0006281,GO:0006304,GO:0006305,GO:0006306,GO:0006310,GO:0006323,GO:0006325,GO:0006333,GO:0006334,GO:0006336,GO:0006338,GO:0006342,GO:0006355,GO:0006357,GO:0006725,GO:0006807,GO:0006915,GO:0006928,GO:0006935,GO:0006950,GO:0006974,GO:0006996,GO:0007010,GO:0007017,GO:0007049,GO:0007051,GO:0007063,GO:0007088,GO:0007154,GO:0007165,GO:0007275,GO:0007276,GO:0007283,GO:0007346,GO:0007399,GO:0007409,GO:0007411,GO:0007417,GO:0007420,GO:0007548,GO:0008094,GO:0008104,GO:0008150,GO:0008152,GO:0008219,GO:0008347,GO:0008406,GO:0008584,GO:0009058,GO:0009059,GO:0009605,GO:0009653,GO:0009790,GO:0009791,GO:0009792,GO:0009886,GO:0009888,GO:0009889,GO:0009890,GO:0009891,GO:0009892,GO:0009893,GO:0009966,GO:0009987,GO:0010033,GO:0010035,GO:0010369,GO:0010468,GO:0010556,GO:0010557,GO:0010558,GO:0010564,GO:0010571,GO:0010604,GO:0010605,GO:0010628,GO:0010629,GO:0010638,GO:0010639,GO:0010646,GO:0010948,GO:0012501,GO:0015616,GO:0016043,GO:0016458,GO:0016462,GO:0016477,GO:0016604,GO:0016605,GO:0016787,GO:0016817,GO:0016818,GO:0016887,GO:0017111,GO:0019219,GO:0019220,GO:0019222,GO:0019904,GO:0019953,GO:0022008,GO:0022402,GO:0022414,GO:0022607,GO:0023051,GO:0023052,GO:0030030,GO:0030154,GO:0030182,GO:0030330,GO:0030855,GO:0030900,GO:0031056,GO:0031060,GO:0031175,GO:0031297,GO:0031323,GO:0031324,GO:0031325,GO:0031326,GO:0031327,GO:0031328,GO:0031399,GO:0031497,GO:0031618,GO:0031933,GO:0031974,GO:0031981,GO:0032204,GO:0032206,GO:0032259,GO:0032268,GO:0032392,GO:0032501,GO:0032502,GO:0032504,GO:0032508,GO:0032872,GO:0032989,GO:0032990,GO:0033036,GO:0033043,GO:0033044,GO:0033045,GO:0033046,GO:0033047,GO:0033048,GO:0033262,GO:0033365,GO:0033554,GO:0034091,GO:0034092,GO:0034182,GO:0034183,GO:0034401,GO:0034502,GO:0034613,GO:0034622,GO:0034641,GO:0034645,GO:0034724,GO:0034728,GO:0035064,GO:0035107,GO:0035108,GO:0035120,GO:0035127,GO:0035128,GO:0035136,GO:0035264,GO:0035295,GO:0035556,GO:0035690,GO:0040007,GO:0040011,GO:0040025,GO:0040029,GO:0040035,GO:0042063,GO:0042221,GO:0042325,GO:0042330,GO:0042393,GO:0042493,GO:0042585,GO:0042623,GO:0042770,GO:0043073,GO:0043170,GO:0043226,GO:0043227,GO:0043228,GO:0043229,GO:0043231,GO:0043232,GO:0043233,GO:0043408,GO:0043412,GO:0043414,GO:0043933,GO:0044085,GO:0044237,GO:0044238,GO:0044249,GO:0044260,GO:0044422,GO:0044424,GO:0044427,GO:0044428,GO:0044446,GO:0044451,GO:0044454,GO:0044464,GO:0044703,GO:0044728,GO:0045005,GO:0045137,GO:0045740,GO:0045786,GO:0045787,GO:0045814,GO:0045839,GO:0045875,GO:0045892,GO:0045893,GO:0045930,GO:0045934,GO:0045935,GO:0045944,GO:0046328,GO:0046483,GO:0046546,GO:0046661,GO:0048232,GO:0048468,GO:0048513,GO:0048518,GO:0048519,GO:0048522,GO:0048523,GO:0048569,GO:0048583,GO:0048589,GO:0048608,GO:0048609,GO:0048666,GO:0048667,GO:0048699,GO:0048729,GO:0048731,GO:0048736,GO:0048806,GO:0048812,GO:0048856,GO:0048858,GO:0048869,GO:0048870,GO:0050789,GO:0050794,GO:0050896,GO:0051052,GO:0051054,GO:0051128,GO:0051129,GO:0051130,GO:0051171,GO:0051172,GO:0051173,GO:0051174,GO:0051179,GO:0051246,GO:0051252,GO:0051253,GO:0051254,GO:0051276,GO:0051321,GO:0051570,GO:0051641,GO:0051674,GO:0051704,GO:0051716,GO:0051726,GO:0051783,GO:0051784,GO:0051983,GO:0051985,GO:0060008,GO:0060009,GO:0060173,GO:0060255,GO:0060322,GO:0060429,GO:0061458,GO:0061564,GO:0065003,GO:0065004,GO:0065007,GO:0065008,GO:0070013,GO:0070087,GO:0070192,GO:0070198,GO:0070302,GO:0070727,GO:0070828,GO:0070868,GO:0070887,GO:0071103,GO:0071241,GO:0071704,GO:0071824,GO:0071840,GO:0072331,GO:0072520,GO:0072710,GO:0072711,GO:0080090,GO:0080134,GO:0080135,GO:0090068,GO:0090304,GO:0090329,GO:0097190,GO:0097193,GO:0097327,GO:0097329,GO:0097485,GO:0097549,GO:0098687,GO:0120036,GO:0120039,GO:0140030,GO:0140034,GO:0140097,GO:0140110,GO:1900112,GO:1901360,GO:1901576,GO:1901580,GO:1901581,GO:1901582,GO:1901698,GO:1901699,GO:1902275,GO:1902531,GO:1902679,GO:1902680,GO:1903046,GO:1903506,GO:1903507,GO:1903508,GO:1904907,GO:1904908,GO:1990421,GO:1990707,GO:2000105,GO:2000112,GO:2000113,GO:2001141,GO:2001251,GO:2001252
HiC_scaffold_20	gmst	mRNA	62800187	63122049	.	+	.	ID=g11276.t4;Parent=g11276;em_target=9713.XP_006726957.1;em_score=5255.4;em_evalue=0.0;em_tcov=.;em_OGs=COG0553@1|root,KOG1015@2759|Eukaryota,38E6M@33154|Opisthokonta,3BBR9@33208|Metazoa,3CV5Z@33213|Bilateria,48055@7711|Chordata,494QZ@7742|Vertebrata,3J4R8@40674|Mammalia,3EUFR@33554|Carnivora;em_COG_cat=K;em_desc=Alpha thalassemia mental retardation syndrome X-linked;em_max_annot_lvl=33208|Metazoa;em_Preferred_name=ATRX;em_EC=3.6.4.12;em_KEGG_ko=ko:K10779;em_BRITE=ko00000,ko01000,ko03000,ko03036;em_PFAMs=Helicase_C,SNF2_N;em_GOs=GO:0000003,GO:0000122,GO:0000212,GO:0000226,GO:0000228,GO:0000775,GO:0000779,GO:0000780,GO:0000781,GO:0000784,GO:0000785,GO:0000790,GO:0000792,GO:0000793,GO:0000794,GO:0000902,GO:0000904,GO:0000981,GO:0001674,GO:0001932,GO:0002009,GO:0002064,GO:0002119,GO:0002164,GO:0003006,GO:0003674,GO:0003678,GO:0003682,GO:0003700,GO:0003824,GO:0004386,GO:0005488,GO:0005515,GO:0005575,GO:0005622,GO:0005623,GO:0005634,GO:0005654,GO:0005694,GO:0005700,GO:0005701,GO:0005720,GO:0005721,GO:0005722,GO:0005737,GO:0006139,GO:0006259,GO:0006260,GO:0006261,GO:0006275,GO:0006281,GO:0006304,GO:0006305,GO:0006306,GO:0006310,GO:0006323,GO:0006325,GO:0006333,GO:0006334,GO:0006336,GO:0006338,GO:0006342,GO:0006355,GO:0006357,GO:0006725,GO:0006807,GO:0006915,GO:0006928,GO:0006935,GO:0006950,GO:0006974,GO:0006996,GO:0007010,GO:0007017,GO:0007049,GO:0007051,GO:0007063,GO:0007088,GO:0007154,GO:0007165,GO:0007275,GO:0007276,GO:0007283,GO:0007346,GO:0007399,GO:0007409,GO:0007411,GO:0007417,GO:0007420,GO:0007548,GO:0008094,GO:0008104,GO:0008150,GO:0008152,GO:0008219,GO:0008347,GO:0008406,GO:0008584,GO:0009058,GO:0009059,GO:0009605,GO:0009653,GO:0009790,GO:0009791,GO:0009792,GO:0009886,GO:0009888,GO:0009889,GO:0009890,GO:0009891,GO:0009892,GO:0009893,GO:0009966,GO:0009987,GO:0010033,GO:0010035,GO:0010369,GO:0010468,GO:0010556,GO:0010557,GO:0010558,GO:0010564,GO:0010571,GO:0010604,GO:0010605,GO:0010628,GO:0010629,GO:0010638,GO:0010639,GO:0010646,GO:0010948,GO:0012501,GO:0015616,GO:0016043,GO:0016458,GO:0016462,GO:0016477,GO:0016604,GO:0016605,GO:0016787,GO:0016817,GO:0016818,GO:0016887,GO:0017111,GO:0019219,GO:0019220,GO:0019222,GO:0019904,GO:0019953,GO:0022008,GO:0022402,GO:0022414,GO:0022607,GO:0023051,GO:0023052,GO:0030030,GO:0030154,GO:0030182,GO:0030330,GO:0030855,GO:0030900,GO:0031056,GO:0031060,GO:0031175,GO:0031297,GO:0031323,GO:0031324,GO:0031325,GO:0031326,GO:0031327,GO:0031328,GO:0031399,GO:0031497,GO:0031618,GO:0031933,GO:0031974,GO:0031981,GO:0032204,GO:0032206,GO:0032259,GO:0032268,GO:0032392,GO:0032501,GO:0032502,GO:0032504,GO:0032508,GO:0032872,GO:0032989,GO:0032990,GO:0033036,GO:0033043,GO:0033044,GO:0033045,GO:0033046,GO:0033047,GO:0033048,GO:0033262,GO:0033365,GO:0033554,GO:0034091,GO:0034092,GO:0034182,GO:0034183,GO:0034401,GO:0034502,GO:0034613,GO:0034622,GO:0034641,GO:0034645,GO:0034724,GO:0034728,GO:0035064,GO:0035107,GO:0035108,GO:0035120,GO:0035127,GO:0035128,GO:0035136,GO:0035264,GO:0035295,GO:0035556,GO:0035690,GO:0040007,GO:0040011,GO:0040025,GO:0040029,GO:0040035,GO:0042063,GO:0042221,GO:0042325,GO:0042330,GO:0042393,GO:0042493,GO:0042585,GO:0042623,GO:0042770,GO:0043073,GO:0043170,GO:0043226,GO:0043227,GO:0043228,GO:0043229,GO:0043231,GO:0043232,GO:0043233,GO:0043408,GO:0043412,GO:0043414,GO:0043933,GO:0044085,GO:0044237,GO:0044238,GO:0044249,GO:0044260,GO:0044422,GO:0044424,GO:0044427,GO:0044428,GO:0044446,GO:0044451,GO:0044454,GO:0044464,GO:0044703,GO:0044728,GO:0045005,GO:0045137,GO:0045740,GO:0045786,GO:0045787,GO:0045814,GO:0045839,GO:0045875,GO:0045892,GO:0045893,GO:0045930,GO:0045934,GO:0045935,GO:0045944,GO:0046328,GO:0046483,GO:0046546,GO:0046661,GO:0048232,GO:0048468,GO:0048513,GO:0048518,GO:0048519,GO:0048522,GO:0048523,GO:0048569,GO:0048583,GO:0048589,GO:0048608,GO:0048609,GO:0048666,GO:0048667,GO:0048699,GO:0048729,GO:0048731,GO:0048736,GO:0048806,GO:0048812,GO:0048856,GO:0048858,GO:0048869,GO:0048870,GO:0050789,GO:0050794,GO:0050896,GO:0051052,GO:0051054,GO:0051128,GO:0051129,GO:0051130,GO:0051171,GO:0051172,GO:0051173,GO:0051174,GO:0051179,GO:0051246,GO:0051252,GO:0051253,GO:0051254,GO:0051276,GO:0051321,GO:0051570,GO:0051641,GO:0051674,GO:0051704,GO:0051716,GO:0051726,GO:0051783,GO:0051784,GO:0051983,GO:0051985,GO:0060008,GO:0060009,GO:0060173,GO:0060255,GO:0060322,GO:0060429,GO:0061458,GO:0061564,GO:0065003,GO:0065004,GO:0065007,GO:0065008,GO:0070013,GO:0070087,GO:0070192,GO:0070198,GO:0070302,GO:0070727,GO:0070828,GO:0070868,GO:0070887,GO:0071103,GO:0071241,GO:0071704,GO:0071824,GO:0071840,GO:0072331,GO:0072520,GO:0072710,GO:0072711,GO:0080090,GO:0080134,GO:0080135,GO:0090068,GO:0090304,GO:0090329,GO:0097190,GO:0097193,GO:0097327,GO:0097329,GO:0097485,GO:0097549,GO:0098687,GO:0120036,GO:0120039,GO:0140030,GO:0140034,GO:0140097,GO:0140110,GO:1900112,GO:1901360,GO:1901576,GO:1901580,GO:1901581,GO:1901582,GO:1901698,GO:1901699,GO:1902275,GO:1902531,GO:1902679,GO:1902680,GO:1903046,GO:1903506,GO:1903507,GO:1903508,GO:1904907,GO:1904908,GO:1990421,GO:1990707,GO:2000105,GO:2000112,GO:2000113,GO:2001141,GO:2001251,GO:2001252
HiC_scaffold_20	AUGUSTUS	mRNA	62800187	63122049	0.57	+	.	ID=g11276.t2;Parent=g11276;em_target=9713.XP_006726957.1;em_score=5379.1;em_evalue=0.0;em_tcov=.;em_OGs=COG0553@1|root,KOG1015@2759|Eukaryota,38E6M@33154|Opisthokonta,3BBR9@33208|Metazoa,3CV5Z@33213|Bilateria,48055@7711|Chordata,494QZ@7742|Vertebrata,3J4R8@40674|Mammalia,3EUFR@33554|Carnivora;em_COG_cat=K;em_desc=Alpha thalassemia mental retardation syndrome X-linked;em_max_annot_lvl=33208|Metazoa;em_Preferred_name=ATRX;em_EC=3.6.4.12;em_KEGG_ko=ko:K10779;em_BRITE=ko00000,ko01000,ko03000,ko03036;em_PFAMs=Helicase_C,SNF2_N;em_GOs=GO:0000003,GO:0000122,GO:0000212,GO:0000226,GO:0000228,GO:0000775,GO:0000779,GO:0000780,GO:0000781,GO:0000784,GO:0000785,GO:0000790,GO:0000792,GO:0000793,GO:0000794,GO:0000902,GO:0000904,GO:0000981,GO:0001674,GO:0001932,GO:0002009,GO:0002064,GO:0002119,GO:0002164,GO:0003006,GO:0003674,GO:0003678,GO:0003682,GO:0003700,GO:0003824,GO:0004386,GO:0005488,GO:0005515,GO:0005575,GO:0005622,GO:0005623,GO:0005634,GO:0005654,GO:0005694,GO:0005700,GO:0005701,GO:0005720,GO:0005721,GO:0005722,GO:0005737,GO:0006139,GO:0006259,GO:0006260,GO:0006261,GO:0006275,GO:0006281,GO:0006304,GO:0006305,GO:0006306,GO:0006310,GO:0006323,GO:0006325,GO:0006333,GO:0006334,GO:0006336,GO:0006338,GO:0006342,GO:0006355,GO:0006357,GO:0006725,GO:0006807,GO:0006915,GO:0006928,GO:0006935,GO:0006950,GO:0006974,GO:0006996,GO:0007010,GO:0007017,GO:0007049,GO:0007051,GO:0007063,GO:0007088,GO:0007154,GO:0007165,GO:0007275,GO:0007276,GO:0007283,GO:0007346,GO:0007399,GO:0007409,GO:0007411,GO:0007417,GO:0007420,GO:0007548,GO:0008094,GO:0008104,GO:0008150,GO:0008152,GO:0008219,GO:0008347,GO:0008406,GO:0008584,GO:0009058,GO:0009059,GO:0009605,GO:0009653,GO:0009790,GO:0009791,GO:0009792,GO:0009886,GO:0009888,GO:0009889,GO:0009890,GO:0009891,GO:0009892,GO:0009893,GO:0009966,GO:0009987,GO:0010033,GO:0010035,GO:0010369,GO:0010468,GO:0010556,GO:0010557,GO:0010558,GO:0010564,GO:0010571,GO:0010604,GO:0010605,GO:0010628,GO:0010629,GO:0010638,GO:0010639,GO:0010646,GO:0010948,GO:0012501,GO:0015616,GO:0016043,GO:0016458,GO:0016462,GO:0016477,GO:0016604,GO:0016605,GO:0016787,GO:0016817,GO:0016818,GO:0016887,GO:0017111,GO:0019219,GO:0019220,GO:0019222,GO:0019904,GO:0019953,GO:0022008,GO:0022402,GO:0022414,GO:0022607,GO:0023051,GO:0023052,GO:0030030,GO:0030154,GO:0030182,GO:0030330,GO:0030855,GO:0030900,GO:0031056,GO:0031060,GO:0031175,GO:0031297,GO:0031323,GO:0031324,GO:0031325,GO:0031326,GO:0031327,GO:0031328,GO:0031399,GO:0031497,GO:0031618,GO:0031933,GO:0031974,GO:0031981,GO:0032204,GO:0032206,GO:0032259,GO:0032268,GO:0032392,GO:0032501,GO:0032502,GO:0032504,GO:0032508,GO:0032872,GO:0032989,GO:0032990,GO:0033036,GO:0033043,GO:0033044,GO:0033045,GO:0033046,GO:0033047,GO:0033048,GO:0033262,GO:0033365,GO:0033554,GO:0034091,GO:0034092,GO:0034182,GO:0034183,GO:0034401,GO:0034502,GO:0034613,GO:0034622,GO:0034641,GO:0034645,GO:0034724,GO:0034728,GO:0035064,GO:0035107,GO:0035108,GO:0035120,GO:0035127,GO:0035128,GO:0035136,GO:0035264,GO:0035295,GO:0035556,GO:0035690,GO:0040007,GO:0040011,GO:0040025,GO:0040029,GO:0040035,GO:0042063,GO:0042221,GO:0042325,GO:0042330,GO:0042393,GO:0042493,GO:0042585,GO:0042623,GO:0042770,GO:0043073,GO:0043170,GO:0043226,GO:0043227,GO:0043228,GO:0043229,GO:0043231,GO:0043232,GO:0043233,GO:0043408,GO:0043412,GO:0043414,GO:0043933,GO:0044085,GO:0044237,GO:0044238,GO:0044249,GO:0044260,GO:0044422,GO:0044424,GO:0044427,GO:0044428,GO:0044446,GO:0044451,GO:0044454,GO:0044464,GO:0044703,GO:0044728,GO:0045005,GO:0045137,GO:0045740,GO:0045786,GO:0045787,GO:0045814,GO:0045839,GO:0045875,GO:0045892,GO:0045893,GO:0045930,GO:0045934,GO:0045935,GO:0045944,GO:0046328,GO:0046483,GO:0046546,GO:0046661,GO:0048232,GO:0048468,GO:0048513,GO:0048518,GO:0048519,GO:0048522,GO:0048523,GO:0048569,GO:0048583,GO:0048589,GO:0048608,GO:0048609,GO:0048666,GO:0048667,GO:0048699,GO:0048729,GO:0048731,GO:0048736,GO:0048806,GO:0048812,GO:0048856,GO:0048858,GO:0048869,GO:0048870,GO:0050789,GO:0050794,GO:0050896,GO:0051052,GO:0051054,GO:0051128,GO:0051129,GO:0051130,GO:0051171,GO:0051172,GO:0051173,GO:0051174,GO:0051179,GO:0051246,GO:0051252,GO:0051253,GO:0051254,GO:0051276,GO:0051321,GO:0051570,GO:0051641,GO:0051674,GO:0051704,GO:0051716,GO:0051726,GO:0051783,GO:0051784,GO:0051983,GO:0051985,GO:0060008,GO:0060009,GO:0060173,GO:0060255,GO:0060322,GO:0060429,GO:0061458,GO:0061564,GO:0065003,GO:0065004,GO:0065007,GO:0065008,GO:0070013,GO:0070087,GO:0070192,GO:0070198,GO:0070302,GO:0070727,GO:0070828,GO:0070868,GO:0070887,GO:0071103,GO:0071241,GO:0071704,GO:0071824,GO:0071840,GO:0072331,GO:0072520,GO:0072710,GO:0072711,GO:0080090,GO:0080134,GO:0080135,GO:0090068,GO:0090304,GO:0090329,GO:0097190,GO:0097193,GO:0097327,GO:0097329,GO:0097485,GO:0097549,GO:0098687,GO:0120036,GO:0120039,GO:0140030,GO:0140034,GO:0140097,GO:0140110,GO:1900112,GO:1901360,GO:1901576,GO:1901580,GO:1901581,GO:1901582,GO:1901698,GO:1901699,GO:1902275,GO:1902531,GO:1902679,GO:1902680,GO:1903046,GO:1903506,GO:1903507,GO:1903508,GO:1904907,GO:1904908,GO:1990421,GO:1990707,GO:2000105,GO:2000112,GO:2000113,GO:2001141,GO:2001251,GO:2001252
HiC_scaffold_20	AUGUSTUS	intron	62800207	62864153	1.0	+	.	ID=g11276.t2.intron1;Parent=g11276.t2
HiC_scaffold_20	gmst	intron	62800207	62864153	671.824781	+	0	ID=g11276.t4.intron1;Parent=g11276.t4
HiC_scaffold_20	gmst	intron	62800207	62864153	684.113389	+	0	ID=g11276.t3.intron1;Parent=g11276.t3
HiC_scaffold_20	AUGUSTUS	start_codon	62808010	62808012	.	+	0	ID=g11276.t1.start1;Parent=g11276.t1
HiC_scaffold_20	AUGUSTUS	start_codon	62808010	62808012	.	+	0	ID=g11276.t5.start1;Parent=g11276.t5
HiC_scaffold_20	AUGUSTUS	exon	62808010	62808065	.	+	.	ID=g11276.t1.exon1;Parent=g11276.t1
HiC_scaffold_20	AUGUSTUS	exon	62808010	62808065	.	+	.	ID=g11276.t5.exon1;Parent=g11276.t5
HiC_scaffold_20	AUGUSTUS	CDS	62808010	62808065	1.0	+	0	ID=g11276.t1.CDS1;Parent=g11276.t1
HiC_scaffold_20	AUGUSTUS	CDS	62808010	62808065	1.0	+	0	ID=g11276.t5.CDS1;Parent=g11276.t5
HiC_scaffold_20	AUGUSTUS	mRNA	62808010	63122049	0.52	+	.	ID=g11276.t1;Parent=g11276;em_target=9713.XP_006726957.1;em_score=5358.5;em_evalue=0.0;em_tcov=.;em_OGs=COG0553@1|root,KOG1015@2759|Eukaryota,38E6M@33154|Opisthokonta,3BBR9@33208|Metazoa,3CV5Z@33213|Bilateria,48055@7711|Chordata,494QZ@7742|Vertebrata,3J4R8@40674|Mammalia,3EUFR@33554|Carnivora;em_COG_cat=K;em_desc=Alpha thalassemia mental retardation syndrome X-linked;em_max_annot_lvl=33208|Metazoa;em_Preferred_name=ATRX;em_EC=3.6.4.12;em_KEGG_ko=ko:K10779;em_BRITE=ko00000,ko01000,ko03000,ko03036;em_PFAMs=Helicase_C,SNF2_N;em_GOs=GO:0000003,GO:0000122,GO:0000212,GO:0000226,GO:0000228,GO:0000775,GO:0000779,GO:0000780,GO:0000781,GO:0000784,GO:0000785,GO:0000790,GO:0000792,GO:0000793,GO:0000794,GO:0000902,GO:0000904,GO:0000981,GO:0001674,GO:0001932,GO:0002009,GO:0002064,GO:0002119,GO:0002164,GO:0003006,GO:0003674,GO:0003678,GO:0003682,GO:0003700,GO:0003824,GO:0004386,GO:0005488,GO:0005515,GO:0005575,GO:0005622,GO:0005623,GO:0005634,GO:0005654,GO:0005694,GO:0005700,GO:0005701,GO:0005720,GO:0005721,GO:0005722,GO:0005737,GO:0006139,GO:0006259,GO:0006260,GO:0006261,GO:0006275,GO:0006281,GO:0006304,GO:0006305,GO:0006306,GO:0006310,GO:0006323,GO:0006325,GO:0006333,GO:0006334,GO:0006336,GO:0006338,GO:0006342,GO:0006355,GO:0006357,GO:0006725,GO:0006807,GO:0006915,GO:0006928,GO:0006935,GO:0006950,GO:0006974,GO:0006996,GO:0007010,GO:0007017,GO:0007049,GO:0007051,GO:0007063,GO:0007088,GO:0007154,GO:0007165,GO:0007275,GO:0007276,GO:0007283,GO:0007346,GO:0007399,GO:0007409,GO:0007411,GO:0007417,GO:0007420,GO:0007548,GO:0008094,GO:0008104,GO:0008150,GO:0008152,GO:0008219,GO:0008347,GO:0008406,GO:0008584,GO:0009058,GO:0009059,GO:0009605,GO:0009653,GO:0009790,GO:0009791,GO:0009792,GO:0009886,GO:0009888,GO:0009889,GO:0009890,GO:0009891,GO:0009892,GO:0009893,GO:0009966,GO:0009987,GO:0010033,GO:0010035,GO:0010369,GO:0010468,GO:0010556,GO:0010557,GO:0010558,GO:0010564,GO:0010571,GO:0010604,GO:0010605,GO:0010628,GO:0010629,GO:0010638,GO:0010639,GO:0010646,GO:0010948,GO:0012501,GO:0015616,GO:0016043,GO:0016458,GO:0016462,GO:0016477,GO:0016604,GO:0016605,GO:0016787,GO:0016817,GO:0016818,GO:0016887,GO:0017111,GO:0019219,GO:0019220,GO:0019222,GO:0019904,GO:0019953,GO:0022008,GO:0022402,GO:0022414,GO:0022607,GO:0023051,GO:0023052,GO:0030030,GO:0030154,GO:0030182,GO:0030330,GO:0030855,GO:0030900,GO:0031056,GO:0031060,GO:0031175,GO:0031297,GO:0031323,GO:0031324,GO:0031325,GO:0031326,GO:0031327,GO:0031328,GO:0031399,GO:0031497,GO:0031618,GO:0031933,GO:0031974,GO:0031981,GO:0032204,GO:0032206,GO:0032259,GO:0032268,GO:0032392,GO:0032501,GO:0032502,GO:0032504,GO:0032508,GO:0032872,GO:0032989,GO:0032990,GO:0033036,GO:0033043,GO:0033044,GO:0033045,GO:0033046,GO:0033047,GO:0033048,GO:0033262,GO:0033365,GO:0033554,GO:0034091,GO:0034092,GO:0034182,GO:0034183,GO:0034401,GO:0034502,GO:0034613,GO:0034622,GO:0034641,GO:0034645,GO:0034724,GO:0034728,GO:0035064,GO:0035107,GO:0035108,GO:0035120,GO:0035127,GO:0035128,GO:0035136,GO:0035264,GO:0035295,GO:0035556,GO:0035690,GO:0040007,GO:0040011,GO:0040025,GO:0040029,GO:0040035,GO:0042063,GO:0042221,GO:0042325,GO:0042330,GO:0042393,GO:0042493,GO:0042585,GO:0042623,GO:0042770,GO:0043073,GO:0043170,GO:0043226,GO:0043227,GO:0043228,GO:0043229,GO:0043231,GO:0043232,GO:0043233,GO:0043408,GO:0043412,GO:0043414,GO:0043933,GO:0044085,GO:0044237,GO:0044238,GO:0044249,GO:0044260,GO:0044422,GO:0044424,GO:0044427,GO:0044428,GO:0044446,GO:0044451,GO:0044454,GO:0044464,GO:0044703,GO:0044728,GO:0045005,GO:0045137,GO:0045740,GO:0045786,GO:0045787,GO:0045814,GO:0045839,GO:0045875,GO:0045892,GO:0045893,GO:0045930,GO:0045934,GO:0045935,GO:0045944,GO:0046328,GO:0046483,GO:0046546,GO:0046661,GO:0048232,GO:0048468,GO:0048513,GO:0048518,GO:0048519,GO:0048522,GO:0048523,GO:0048569,GO:0048583,GO:0048589,GO:0048608,GO:0048609,GO:0048666,GO:0048667,GO:0048699,GO:0048729,GO:0048731,GO:0048736,GO:0048806,GO:0048812,GO:0048856,GO:0048858,GO:0048869,GO:0048870,GO:0050789,GO:0050794,GO:0050896,GO:0051052,GO:0051054,GO:0051128,GO:0051129,GO:0051130,GO:0051171,GO:0051172,GO:0051173,GO:0051174,GO:0051179,GO:0051246,GO:0051252,GO:0051253,GO:0051254,GO:0051276,GO:0051321,GO:0051570,GO:0051641,GO:0051674,GO:0051704,GO:0051716,GO:0051726,GO:0051783,GO:0051784,GO:0051983,GO:0051985,GO:0060008,GO:0060009,GO:0060173,GO:0060255,GO:0060322,GO:0060429,GO:0061458,GO:0061564,GO:0065003,GO:0065004,GO:0065007,GO:0065008,GO:0070013,GO:0070087,GO:0070192,GO:0070198,GO:0070302,GO:0070727,GO:0070828,GO:0070868,GO:0070887,GO:0071103,GO:0071241,GO:0071704,GO:0071824,GO:0071840,GO:0072331,GO:0072520,GO:0072710,GO:0072711,GO:0080090,GO:0080134,GO:0080135,GO:0090068,GO:0090304,GO:0090329,GO:0097190,GO:0097193,GO:0097327,GO:0097329,GO:0097485,GO:0097549,GO:0098687,GO:0120036,GO:0120039,GO:0140030,GO:0140034,GO:0140097,GO:0140110,GO:1900112,GO:1901360,GO:1901576,GO:1901580,GO:1901581,GO:1901582,GO:1901698,GO:1901699,GO:1902275,GO:1902531,GO:1902679,GO:1902680,GO:1903046,GO:1903506,GO:1903507,GO:1903508,GO:1904907,GO:1904908,GO:1990421,GO:1990707,GO:2000105,GO:2000112,GO:2000113,GO:2001141,GO:2001251,GO:2001252
HiC_scaffold_20	AUGUSTUS	mRNA	62808010	63122049	0.65	+	.	ID=g11276.t5;Parent=g11276;em_target=9713.XP_006726957.1;em_score=5366.3;em_evalue=0.0;em_tcov=.;em_OGs=COG0553@1|root,KOG1015@2759|Eukaryota,38E6M@33154|Opisthokonta,3BBR9@33208|Metazoa,3CV5Z@33213|Bilateria,48055@7711|Chordata,494QZ@7742|Vertebrata,3J4R8@40674|Mammalia,3EUFR@33554|Carnivora;em_COG_cat=K;em_desc=Alpha thalassemia mental retardation syndrome X-linked;em_max_annot_lvl=33208|Metazoa;em_Preferred_name=ATRX;em_EC=3.6.4.12;em_KEGG_ko=ko:K10779;em_BRITE=ko00000,ko01000,ko03000,ko03036;em_PFAMs=Helicase_C,SNF2_N;em_GOs=GO:0000003,GO:0000122,GO:0000212,GO:0000226,GO:0000228,GO:0000775,GO:0000779,GO:0000780,GO:0000781,GO:0000784,GO:0000785,GO:0000790,GO:0000792,GO:0000793,GO:0000794,GO:0000902,GO:0000904,GO:0000981,GO:0001674,GO:0001932,GO:0002009,GO:0002064,GO:0002119,GO:0002164,GO:0003006,GO:0003674,GO:0003678,GO:0003682,GO:0003700,GO:0003824,GO:0004386,GO:0005488,GO:0005515,GO:0005575,GO:0005622,GO:0005623,GO:0005634,GO:0005654,GO:0005694,GO:0005700,GO:0005701,GO:0005720,GO:0005721,GO:0005722,GO:0005737,GO:0006139,GO:0006259,GO:0006260,GO:0006261,GO:0006275,GO:0006281,GO:0006304,GO:0006305,GO:0006306,GO:0006310,GO:0006323,GO:0006325,GO:0006333,GO:0006334,GO:0006336,GO:0006338,GO:0006342,GO:0006355,GO:0006357,GO:0006725,GO:0006807,GO:0006915,GO:0006928,GO:0006935,GO:0006950,GO:0006974,GO:0006996,GO:0007010,GO:0007017,GO:0007049,GO:0007051,GO:0007063,GO:0007088,GO:0007154,GO:0007165,GO:0007275,GO:0007276,GO:0007283,GO:0007346,GO:0007399,GO:0007409,GO:0007411,GO:0007417,GO:0007420,GO:0007548,GO:0008094,GO:0008104,GO:0008150,GO:0008152,GO:0008219,GO:0008347,GO:0008406,GO:0008584,GO:0009058,GO:0009059,GO:0009605,GO:0009653,GO:0009790,GO:0009791,GO:0009792,GO:0009886,GO:0009888,GO:0009889,GO:0009890,GO:0009891,GO:0009892,GO:0009893,GO:0009966,GO:0009987,GO:0010033,GO:0010035,GO:0010369,GO:0010468,GO:0010556,GO:0010557,GO:0010558,GO:0010564,GO:0010571,GO:0010604,GO:0010605,GO:0010628,GO:0010629,GO:0010638,GO:0010639,GO:0010646,GO:0010948,GO:0012501,GO:0015616,GO:0016043,GO:0016458,GO:0016462,GO:0016477,GO:0016604,GO:0016605,GO:0016787,GO:0016817,GO:0016818,GO:0016887,GO:0017111,GO:0019219,GO:0019220,GO:0019222,GO:0019904,GO:0019953,GO:0022008,GO:0022402,GO:0022414,GO:0022607,GO:0023051,GO:0023052,GO:0030030,GO:0030154,GO:0030182,GO:0030330,GO:0030855,GO:0030900,GO:0031056,GO:0031060,GO:0031175,GO:0031297,GO:0031323,GO:0031324,GO:0031325,GO:0031326,GO:0031327,GO:0031328,GO:0031399,GO:0031497,GO:0031618,GO:0031933,GO:0031974,GO:0031981,GO:0032204,GO:0032206,GO:0032259,GO:0032268,GO:0032392,GO:0032501,GO:0032502,GO:0032504,GO:0032508,GO:0032872,GO:0032989,GO:0032990,GO:0033036,GO:0033043,GO:0033044,GO:0033045,GO:0033046,GO:0033047,GO:0033048,GO:0033262,GO:0033365,GO:0033554,GO:0034091,GO:0034092,GO:0034182,GO:0034183,GO:0034401,GO:0034502,GO:0034613,GO:0034622,GO:0034641,GO:0034645,GO:0034724,GO:0034728,GO:0035064,GO:0035107,GO:0035108,GO:0035120,GO:0035127,GO:0035128,GO:0035136,GO:0035264,GO:0035295,GO:0035556,GO:0035690,GO:0040007,GO:0040011,GO:0040025,GO:0040029,GO:0040035,GO:0042063,GO:0042221,GO:0042325,GO:0042330,GO:0042393,GO:0042493,GO:0042585,GO:0042623,GO:0042770,GO:0043073,GO:0043170,GO:0043226,GO:0043227,GO:0043228,GO:0043229,GO:0043231,GO:0043232,GO:0043233,GO:0043408,GO:0043412,GO:0043414,GO:0043933,GO:0044085,GO:0044237,GO:0044238,GO:0044249,GO:0044260,GO:0044422,GO:0044424,GO:0044427,GO:0044428,GO:0044446,GO:0044451,GO:0044454,GO:0044464,GO:0044703,GO:0044728,GO:0045005,GO:0045137,GO:0045740,GO:0045786,GO:0045787,GO:0045814,GO:0045839,GO:0045875,GO:0045892,GO:0045893,GO:0045930,GO:0045934,GO:0045935,GO:0045944,GO:0046328,GO:0046483,GO:0046546,GO:0046661,GO:0048232,GO:0048468,GO:0048513,GO:0048518,GO:0048519,GO:0048522,GO:0048523,GO:0048569,GO:0048583,GO:0048589,GO:0048608,GO:0048609,GO:0048666,GO:0048667,GO:0048699,GO:0048729,GO:0048731,GO:0048736,GO:0048806,GO:0048812,GO:0048856,GO:0048858,GO:0048869,GO:0048870,GO:0050789,GO:0050794,GO:0050896,GO:0051052,GO:0051054,GO:0051128,GO:0051129,GO:0051130,GO:0051171,GO:0051172,GO:0051173,GO:0051174,GO:0051179,GO:0051246,GO:0051252,GO:0051253,GO:0051254,GO:0051276,GO:0051321,GO:0051570,GO:0051641,GO:0051674,GO:0051704,GO:0051716,GO:0051726,GO:0051783,GO:0051784,GO:0051983,GO:0051985,GO:0060008,GO:0060009,GO:0060173,GO:0060255,GO:0060322,GO:0060429,GO:0061458,GO:0061564,GO:0065003,GO:0065004,GO:0065007,GO:0065008,GO:0070013,GO:0070087,GO:0070192,GO:0070198,GO:0070302,GO:0070727,GO:0070828,GO:0070868,GO:0070887,GO:0071103,GO:0071241,GO:0071704,GO:0071824,GO:0071840,GO:0072331,GO:0072520,GO:0072710,GO:0072711,GO:0080090,GO:0080134,GO:0080135,GO:0090068,GO:0090304,GO:0090329,GO:0097190,GO:0097193,GO:0097327,GO:0097329,GO:0097485,GO:0097549,GO:0098687,GO:0120036,GO:0120039,GO:0140030,GO:0140034,GO:0140097,GO:0140110,GO:1900112,GO:1901360,GO:1901576,GO:1901580,GO:1901581,GO:1901582,GO:1901698,GO:1901699,GO:1902275,GO:1902531,GO:1902679,GO:1902680,GO:1903046,GO:1903506,GO:1903507,GO:1903508,GO:1904907,GO:1904908,GO:1990421,GO:1990707,GO:2000105,GO:2000112,GO:2000113,GO:2001141,GO:2001251,GO:2001252
HiC_scaffold_20	AUGUSTUS	intron	62808066	62864153	1.0	+	.	ID=g11276.t1.intron1;Parent=g11276.t1
HiC_scaffold_20	AUGUSTUS	intron	62808066	62864153	1.0	+	.	ID=g11276.t5.intron1;Parent=g11276.t5
HiC_scaffold_20	AUGUSTUS	exon	62864154	62864266	.	+	.	ID=g11276.t1.exon2;Parent=g11276.t1
HiC_scaffold_20	AUGUSTUS	exon	62864154	62864266	.	+	.	ID=g11276.t2.exon2;Parent=g11276.t2
HiC_scaffold_20	AUGUSTUS	exon	62864154	62864266	.	+	.	ID=g11276.t5.exon2;Parent=g11276.t5
HiC_scaffold_20	AUGUSTUS	CDS	62864154	62864266	1.0	+	1	ID=g11276.t1.CDS2;Parent=g11276.t1
HiC_scaffold_20	AUGUSTUS	CDS	62864154	62864266	1.0	+	1	ID=g11276.t2.CDS2;Parent=g11276.t2
HiC_scaffold_20	AUGUSTUS	CDS	62864154	62864266	1.0	+	1	ID=g11276.t5.CDS2;Parent=g11276.t5
HiC_scaffold_20	gmst	CDS	62864154	62864266	671.824781	+	1	ID=g11276.t4.CDS2;Parent=g11276.t4
HiC_scaffold_20	gmst	exon	62864154	62864266	671.824781	+	1	ID=g11276.t4.exon2;Parent=g11276.t4
HiC_scaffold_20	gmst	CDS	62864154	62864266	684.113389	+	1	ID=g11276.t3.CDS2;Parent=g11276.t3
HiC_scaffold_20	gmst	exon	62864154	62864266	684.113389	+	1	ID=g11276.t3.exon2;Parent=g11276.t3
HiC_scaffold_20	AUGUSTUS	intron	62864267	62888014	1.0	+	.	ID=g11276.t1.intron2;Parent=g11276.t1
HiC_scaffold_20	AUGUSTUS	intron	62864267	62888014	1.0	+	.	ID=g11276.t2.intron2;Parent=g11276.t2
HiC_scaffold_20	AUGUSTUS	intron	62864267	62888014	1.0	+	.	ID=g11276.t5.intron2;Parent=g11276.t5
HiC_scaffold_20	gmst	intron	62864267	62888014	671.824781	+	0	ID=g11276.t4.intron2;Parent=g11276.t4
HiC_scaffold_20	gmst	intron	62864267	62888014	684.113389	+	0	ID=g11276.t3.intron2;Parent=g11276.t3
HiC_scaffold_20	AUGUSTUS	exon	62888015	62888070	.	+	.	ID=g11276.t1.exon3;Parent=g11276.t1
HiC_scaffold_20	AUGUSTUS	exon	62888015	62888070	.	+	.	ID=g11276.t2.exon3;Parent=g11276.t2
HiC_scaffold_20	AUGUSTUS	exon	62888015	62888070	.	+	.	ID=g11276.t5.exon3;Parent=g11276.t5
HiC_scaffold_20	AUGUSTUS	CDS	62888015	62888070	1.0	+	2	ID=g11276.t1.CDS3;Parent=g11276.t1
HiC_scaffold_20	AUGUSTUS	CDS	62888015	62888070	1.0	+	2	ID=g11276.t2.CDS3;Parent=g11276.t2
HiC_scaffold_20	AUGUSTUS	CDS	62888015	62888070	1.0	+	2	ID=g11276.t5.CDS3;Parent=g11276.t5
HiC_scaffold_20	gmst	CDS	62888015	62888070	671.824781	+	2	ID=g11276.t4.CDS3;Parent=g11276.t4
HiC_scaffold_20	gmst	exon	62888015	62888070	671.824781	+	2	ID=g11276.t4.exon3;Parent=g11276.t4
HiC_scaffold_20	gmst	CDS	62888015	62888070	684.113389	+	2	ID=g11276.t3.CDS3;Parent=g11276.t3
HiC_scaffold_20	gmst	exon	62888015	62888070	684.113389	+	2	ID=g11276.t3.exon3;Parent=g11276.t3
HiC_scaffold_20	AUGUSTUS	intron	62888071	62889164	1.0	+	.	ID=g11276.t1.intron3;Parent=g11276.t1
HiC_scaffold_20	AUGUSTUS	intron	62888071	62889164	1.0	+	.	ID=g11276.t2.intron3;Parent=g11276.t2
HiC_scaffold_20	AUGUSTUS	intron	62888071	62889164	1.0	+	.	ID=g11276.t5.intron3;Parent=g11276.t5
HiC_scaffold_20	gmst	intron	62888071	62889164	671.824781	+	0	ID=g11276.t4.intron3;Parent=g11276.t4
HiC_scaffold_20	gmst	intron	62888071	62889164	684.113389	+	0	ID=g11276.t3.intron3;Parent=g11276.t3
HiC_scaffold_20	AUGUSTUS	exon	62889165	62889217	.	+	.	ID=g11276.t1.exon4;Parent=g11276.t1
HiC_scaffold_20	AUGUSTUS	exon	62889165	62889217	.	+	.	ID=g11276.t2.exon4;Parent=g11276.t2
HiC_scaffold_20	AUGUSTUS	exon	62889165	62889217	.	+	.	ID=g11276.t5.exon4;Parent=g11276.t5
HiC_scaffold_20	AUGUSTUS	CDS	62889165	62889217	1.0	+	0	ID=g11276.t1.CDS4;Parent=g11276.t1
HiC_scaffold_20	AUGUSTUS	CDS	62889165	62889217	1.0	+	0	ID=g11276.t2.CDS4;Parent=g11276.t2
HiC_scaffold_20	AUGUSTUS	CDS	62889165	62889217	1.0	+	0	ID=g11276.t5.CDS4;Parent=g11276.t5
HiC_scaffold_20	gmst	CDS	62889165	62889217	671.824781	+	0	ID=g11276.t4.CDS4;Parent=g11276.t4
HiC_scaffold_20	gmst	exon	62889165	62889217	671.824781	+	0	ID=g11276.t4.exon4;Parent=g11276.t4
HiC_scaffold_20	gmst	CDS	62889165	62889217	684.113389	+	0	ID=g11276.t3.CDS4;Parent=g11276.t3
HiC_scaffold_20	gmst	exon	62889165	62889217	684.113389	+	0	ID=g11276.t3.exon4;Parent=g11276.t3
HiC_scaffold_20	AUGUSTUS	intron	62889218	62890437	1.0	+	.	ID=g11276.t1.intron4;Parent=g11276.t1
HiC_scaffold_20	AUGUSTUS	intron	62889218	62890437	1.0	+	.	ID=g11276.t2.intron4;Parent=g11276.t2
HiC_scaffold_20	AUGUSTUS	intron	62889218	62890437	1.0	+	.	ID=g11276.t5.intron4;Parent=g11276.t5
HiC_scaffold_20	gmst	intron	62889218	62890437	671.824781	+	0	ID=g11276.t4.intron4;Parent=g11276.t4
HiC_scaffold_20	gmst	intron	62889218	62890437	684.113389	+	0	ID=g11276.t3.intron4;Parent=g11276.t3
HiC_scaffold_20	AUGUSTUS	exon	62890438	62890562	.	+	.	ID=g11276.t1.exon5;Parent=g11276.t1
HiC_scaffold_20	AUGUSTUS	exon	62890438	62890562	.	+	.	ID=g11276.t2.exon5;Parent=g11276.t2
HiC_scaffold_20	AUGUSTUS	exon	62890438	62890562	.	+	.	ID=g11276.t5.exon5;Parent=g11276.t5
HiC_scaffold_20	AUGUSTUS	CDS	62890438	62890562	1.0	+	1	ID=g11276.t1.CDS5;Parent=g11276.t1
HiC_scaffold_20	AUGUSTUS	CDS	62890438	62890562	1.0	+	1	ID=g11276.t2.CDS5;Parent=g11276.t2
HiC_scaffold_20	AUGUSTUS	CDS	62890438	62890562	1.0	+	1	ID=g11276.t5.CDS5;Parent=g11276.t5
HiC_scaffold_20	gmst	CDS	62890438	62890562	671.824781	+	1	ID=g11276.t4.CDS5;Parent=g11276.t4
HiC_scaffold_20	gmst	exon	62890438	62890562	671.824781	+	1	ID=g11276.t4.exon5;Parent=g11276.t4
HiC_scaffold_20	gmst	CDS	62890438	62890562	684.113389	+	1	ID=g11276.t3.CDS5;Parent=g11276.t3
HiC_scaffold_20	gmst	exon	62890438	62890562	684.113389	+	1	ID=g11276.t3.exon5;Parent=g11276.t3
HiC_scaffold_20	AUGUSTUS	intron	62890563	62893202	1.0	+	.	ID=g11276.t1.intron5;Parent=g11276.t1
HiC_scaffold_20	AUGUSTUS	intron	62890563	62893202	1.0	+	.	ID=g11276.t2.intron5;Parent=g11276.t2
HiC_scaffold_20	AUGUSTUS	intron	62890563	62893202	1.0	+	.	ID=g11276.t5.intron5;Parent=g11276.t5
HiC_scaffold_20	gmst	intron	62890563	62893202	684.113389	+	0	ID=g11276.t3.intron5;Parent=g11276.t3
HiC_scaffold_20	gmst	intron	62890563	62899346	671.824781	+	0	ID=g11276.t4.intron5;Parent=g11276.t4
HiC_scaffold_20	AUGUSTUS	exon	62893203	62893316	.	+	.	ID=g11276.t1.exon6;Parent=g11276.t1
HiC_scaffold_20	AUGUSTUS	exon	62893203	62893316	.	+	.	ID=g11276.t2.exon6;Parent=g11276.t2
HiC_scaffold_20	AUGUSTUS	exon	62893203	62893316	.	+	.	ID=g11276.t5.exon6;Parent=g11276.t5
HiC_scaffold_20	AUGUSTUS	CDS	62893203	62893316	1.0	+	2	ID=g11276.t1.CDS6;Parent=g11276.t1
HiC_scaffold_20	AUGUSTUS	CDS	62893203	62893316	1.0	+	2	ID=g11276.t2.CDS6;Parent=g11276.t2
HiC_scaffold_20	AUGUSTUS	CDS	62893203	62893316	1.0	+	2	ID=g11276.t5.CDS6;Parent=g11276.t5
HiC_scaffold_20	gmst	CDS	62893203	62893316	684.113389	+	2	ID=g11276.t3.CDS6;Parent=g11276.t3
HiC_scaffold_20	gmst	exon	62893203	62893316	684.113389	+	2	ID=g11276.t3.exon6;Parent=g11276.t3
HiC_scaffold_20	AUGUSTUS	intron	62893317	62899343	1.0	+	.	ID=g11276.t2.intron6;Parent=g11276.t2
HiC_scaffold_20	AUGUSTUS	intron	62893317	62899343	1.0	+	.	ID=g11276.t5.intron6;Parent=g11276.t5
HiC_scaffold_20	AUGUSTUS	intron	62893317	62899346	0.93	+	.	ID=g11276.t1.intron6;Parent=g11276.t1
HiC_scaffold_20	gmst	intron	62893317	62899346	684.113389	+	0	ID=g11276.t3.intron6;Parent=g11276.t3
HiC_scaffold_20	AUGUSTUS	exon	62899344	62899453	.	+	.	ID=g11276.t2.exon7;Parent=g11276.t2
HiC_scaffold_20	AUGUSTUS	exon	62899344	62899453	.	+	.	ID=g11276.t5.exon7;Parent=g11276.t5
HiC_scaffold_20	AUGUSTUS	CDS	62899344	62899453	1.0	+	2	ID=g11276.t2.CDS7;Parent=g11276.t2
HiC_scaffold_20	AUGUSTUS	CDS	62899344	62899453	1.0	+	2	ID=g11276.t5.CDS7;Parent=g11276.t5
HiC_scaffold_20	AUGUSTUS	exon	62899347	62899453	.	+	.	ID=g11276.t1.exon7;Parent=g11276.t1
HiC_scaffold_20	AUGUSTUS	CDS	62899347	62899453	0.93	+	2	ID=g11276.t1.CDS7;Parent=g11276.t1
HiC_scaffold_20	gmst	CDS	62899347	62899453	671.824781	+	2	ID=g11276.t4.CDS6;Parent=g11276.t4
HiC_scaffold_20	gmst	exon	62899347	62899453	671.824781	+	2	ID=g11276.t4.exon6;Parent=g11276.t4
HiC_scaffold_20	gmst	CDS	62899347	62899453	684.113389	+	2	ID=g11276.t3.CDS7;Parent=g11276.t3
HiC_scaffold_20	gmst	exon	62899347	62899453	684.113389	+	2	ID=g11276.t3.exon7;Parent=g11276.t3
HiC_scaffold_20	AUGUSTUS	intron	62899454	62901308	1.0	+	.	ID=g11276.t1.intron7;Parent=g11276.t1
HiC_scaffold_20	AUGUSTUS	intron	62899454	62901308	1.0	+	.	ID=g11276.t2.intron7;Parent=g11276.t2
HiC_scaffold_20	AUGUSTUS	intron	62899454	62901308	1.0	+	.	ID=g11276.t5.intron7;Parent=g11276.t5
HiC_scaffold_20	gmst	intron	62899454	62901308	671.824781	+	0	ID=g11276.t4.intron6;Parent=g11276.t4
HiC_scaffold_20	gmst	intron	62899454	62901308	684.113389	+	0	ID=g11276.t3.intron7;Parent=g11276.t3
HiC_scaffold_20	AUGUSTUS	exon	62901309	62901376	.	+	.	ID=g11276.t1.exon8;Parent=g11276.t1
HiC_scaffold_20	AUGUSTUS	exon	62901309	62901376	.	+	.	ID=g11276.t2.exon8;Parent=g11276.t2
HiC_scaffold_20	AUGUSTUS	exon	62901309	62901376	.	+	.	ID=g11276.t5.exon8;Parent=g11276.t5
HiC_scaffold_20	AUGUSTUS	CDS	62901309	62901376	1.0	+	0	ID=g11276.t1.CDS8;Parent=g11276.t1
HiC_scaffold_20	AUGUSTUS	CDS	62901309	62901376	1.0	+	0	ID=g11276.t2.CDS8;Parent=g11276.t2
HiC_scaffold_20	AUGUSTUS	CDS	62901309	62901376	1.0	+	0	ID=g11276.t5.CDS8;Parent=g11276.t5
HiC_scaffold_20	gmst	CDS	62901309	62901376	671.824781	+	0	ID=g11276.t4.CDS7;Parent=g11276.t4
HiC_scaffold_20	gmst	exon	62901309	62901376	671.824781	+	0	ID=g11276.t4.exon7;Parent=g11276.t4
HiC_scaffold_20	gmst	CDS	62901309	62901376	684.113389	+	0	ID=g11276.t3.CDS8;Parent=g11276.t3
HiC_scaffold_20	gmst	exon	62901309	62901376	684.113389	+	0	ID=g11276.t3.exon8;Parent=g11276.t3
HiC_scaffold_20	AUGUSTUS	intron	62901377	62901672	1.0	+	.	ID=g11276.t1.intron8;Parent=g11276.t1
HiC_scaffold_20	AUGUSTUS	intron	62901377	62901672	1.0	+	.	ID=g11276.t2.intron8;Parent=g11276.t2
HiC_scaffold_20	AUGUSTUS	intron	62901377	62901672	1.0	+	.	ID=g11276.t5.intron8;Parent=g11276.t5
HiC_scaffold_20	gmst	intron	62901377	62901672	671.824781	+	0	ID=g11276.t4.intron7;Parent=g11276.t4
HiC_scaffold_20	gmst	intron	62901377	62901672	684.113389	+	0	ID=g11276.t3.intron8;Parent=g11276.t3
HiC_scaffold_20	AUGUSTUS	exon	62901673	62904758	.	+	.	ID=g11276.t1.exon9;Parent=g11276.t1
HiC_scaffold_20	AUGUSTUS	exon	62901673	62904758	.	+	.	ID=g11276.t2.exon9;Parent=g11276.t2
HiC_scaffold_20	AUGUSTUS	exon	62901673	62904758	.	+	.	ID=g11276.t5.exon9;Parent=g11276.t5
HiC_scaffold_20	AUGUSTUS	CDS	62901673	62904758	0.57	+	1	ID=g11276.t1.CDS9;Parent=g11276.t1
HiC_scaffold_20	AUGUSTUS	CDS	62901673	62904758	0.57	+	1	ID=g11276.t2.CDS9;Parent=g11276.t2
HiC_scaffold_20	AUGUSTUS	CDS	62901673	62904758	0.65	+	1	ID=g11276.t5.CDS9;Parent=g11276.t5
HiC_scaffold_20	gmst	CDS	62901673	62904758	671.824781	+	1	ID=g11276.t4.CDS8;Parent=g11276.t4
HiC_scaffold_20	gmst	exon	62901673	62904758	671.824781	+	1	ID=g11276.t4.exon8;Parent=g11276.t4
HiC_scaffold_20	gmst	CDS	62901673	62904758	684.113389	+	1	ID=g11276.t3.CDS9;Parent=g11276.t3
HiC_scaffold_20	gmst	exon	62901673	62904758	684.113389	+	1	ID=g11276.t3.exon9;Parent=g11276.t3
HiC_scaffold_20	AUGUSTUS	intron	62904759	62927960	1.0	+	.	ID=g11276.t1.intron9;Parent=g11276.t1
HiC_scaffold_20	AUGUSTUS	intron	62904759	62927960	1.0	+	.	ID=g11276.t2.intron9;Parent=g11276.t2
HiC_scaffold_20	AUGUSTUS	intron	62904759	62927960	1.0	+	.	ID=g11276.t5.intron9;Parent=g11276.t5
HiC_scaffold_20	gmst	intron	62904759	62927960	671.824781	+	0	ID=g11276.t4.intron8;Parent=g11276.t4
HiC_scaffold_20	gmst	intron	62904759	62927960	684.113389	+	0	ID=g11276.t3.intron9;Parent=g11276.t3
HiC_scaffold_20	AUGUSTUS	exon	62927961	62928033	.	+	.	ID=g11276.t1.exon10;Parent=g11276.t1
HiC_scaffold_20	AUGUSTUS	exon	62927961	62928033	.	+	.	ID=g11276.t2.exon10;Parent=g11276.t2
HiC_scaffold_20	AUGUSTUS	exon	62927961	62928033	.	+	.	ID=g11276.t5.exon10;Parent=g11276.t5
HiC_scaffold_20	AUGUSTUS	CDS	62927961	62928033	1.0	+	2	ID=g11276.t1.CDS10;Parent=g11276.t1
HiC_scaffold_20	AUGUSTUS	CDS	62927961	62928033	1.0	+	2	ID=g11276.t2.CDS10;Parent=g11276.t2
HiC_scaffold_20	AUGUSTUS	CDS	62927961	62928033	1.0	+	2	ID=g11276.t5.CDS10;Parent=g11276.t5
HiC_scaffold_20	gmst	CDS	62927961	62928033	671.824781	+	2	ID=g11276.t4.CDS9;Parent=g11276.t4
HiC_scaffold_20	gmst	exon	62927961	62928033	671.824781	+	2	ID=g11276.t4.exon9;Parent=g11276.t4
HiC_scaffold_20	gmst	CDS	62927961	62928033	684.113389	+	2	ID=g11276.t3.CDS10;Parent=g11276.t3
HiC_scaffold_20	gmst	exon	62927961	62928033	684.113389	+	2	ID=g11276.t3.exon10;Parent=g11276.t3
HiC_scaffold_20	AUGUSTUS	intron	62928034	62937985	1.0	+	.	ID=g11276.t1.intron10;Parent=g11276.t1
HiC_scaffold_20	AUGUSTUS	intron	62928034	62937985	1.0	+	.	ID=g11276.t2.intron10;Parent=g11276.t2
HiC_scaffold_20	AUGUSTUS	intron	62928034	62937985	1.0	+	.	ID=g11276.t5.intron10;Parent=g11276.t5
HiC_scaffold_20	gmst	intron	62928034	62937985	671.824781	+	0	ID=g11276.t4.intron9;Parent=g11276.t4
HiC_scaffold_20	gmst	intron	62928034	62937985	684.113389	+	0	ID=g11276.t3.intron10;Parent=g11276.t3
HiC_scaffold_20	AUGUSTUS	exon	62937986	62938119	.	+	.	ID=g11276.t1.exon11;Parent=g11276.t1
HiC_scaffold_20	AUGUSTUS	exon	62937986	62938119	.	+	.	ID=g11276.t2.exon11;Parent=g11276.t2
HiC_scaffold_20	AUGUSTUS	exon	62937986	62938119	.	+	.	ID=g11276.t5.exon11;Parent=g11276.t5
HiC_scaffold_20	AUGUSTUS	CDS	62937986	62938119	1.0	+	1	ID=g11276.t1.CDS11;Parent=g11276.t1
HiC_scaffold_20	AUGUSTUS	CDS	62937986	62938119	1.0	+	1	ID=g11276.t2.CDS11;Parent=g11276.t2
HiC_scaffold_20	AUGUSTUS	CDS	62937986	62938119	1.0	+	1	ID=g11276.t5.CDS11;Parent=g11276.t5
HiC_scaffold_20	gmst	CDS	62937986	62938119	671.824781	+	1	ID=g11276.t4.CDS10;Parent=g11276.t4
HiC_scaffold_20	gmst	exon	62937986	62938119	671.824781	+	1	ID=g11276.t4.exon10;Parent=g11276.t4
HiC_scaffold_20	gmst	CDS	62937986	62938119	684.113389	+	1	ID=g11276.t3.CDS11;Parent=g11276.t3
HiC_scaffold_20	gmst	exon	62937986	62938119	684.113389	+	1	ID=g11276.t3.exon11;Parent=g11276.t3
HiC_scaffold_20	AUGUSTUS	intron	62938120	62938557	1.0	+	.	ID=g11276.t1.intron11;Parent=g11276.t1
HiC_scaffold_20	AUGUSTUS	intron	62938120	62938557	1.0	+	.	ID=g11276.t2.intron11;Parent=g11276.t2
HiC_scaffold_20	AUGUSTUS	intron	62938120	62938557	1.0	+	.	ID=g11276.t5.intron11;Parent=g11276.t5
HiC_scaffold_20	gmst	intron	62938120	62938557	671.824781	+	0	ID=g11276.t4.intron10;Parent=g11276.t4
HiC_scaffold_20	gmst	intron	62938120	62938557	684.113389	+	0	ID=g11276.t3.intron11;Parent=g11276.t3
HiC_scaffold_20	AUGUSTUS	exon	62938558	62938734	.	+	.	ID=g11276.t1.exon12;Parent=g11276.t1
HiC_scaffold_20	AUGUSTUS	exon	62938558	62938734	.	+	.	ID=g11276.t2.exon12;Parent=g11276.t2
HiC_scaffold_20	AUGUSTUS	exon	62938558	62938734	.	+	.	ID=g11276.t5.exon12;Parent=g11276.t5
HiC_scaffold_20	AUGUSTUS	CDS	62938558	62938734	1.0	+	2	ID=g11276.t1.CDS12;Parent=g11276.t1
HiC_scaffold_20	AUGUSTUS	CDS	62938558	62938734	1.0	+	2	ID=g11276.t2.CDS12;Parent=g11276.t2
HiC_scaffold_20	AUGUSTUS	CDS	62938558	62938734	1.0	+	2	ID=g11276.t5.CDS12;Parent=g11276.t5
HiC_scaffold_20	gmst	CDS	62938558	62938734	671.824781	+	2	ID=g11276.t4.CDS11;Parent=g11276.t4
HiC_scaffold_20	gmst	exon	62938558	62938734	671.824781	+	2	ID=g11276.t4.exon11;Parent=g11276.t4
HiC_scaffold_20	gmst	CDS	62938558	62938734	684.113389	+	2	ID=g11276.t3.CDS12;Parent=g11276.t3
HiC_scaffold_20	gmst	exon	62938558	62938734	684.113389	+	2	ID=g11276.t3.exon12;Parent=g11276.t3
HiC_scaffold_20	AUGUSTUS	intron	62938735	62945611	1.0	+	.	ID=g11276.t1.intron12;Parent=g11276.t1
HiC_scaffold_20	AUGUSTUS	intron	62938735	62945611	1.0	+	.	ID=g11276.t2.intron12;Parent=g11276.t2
HiC_scaffold_20	AUGUSTUS	intron	62938735	62945611	1.0	+	.	ID=g11276.t5.intron12;Parent=g11276.t5
HiC_scaffold_20	gmst	intron	62938735	62945611	671.824781	+	0	ID=g11276.t4.intron11;Parent=g11276.t4
HiC_scaffold_20	gmst	intron	62938735	62945611	684.113389	+	0	ID=g11276.t3.intron12;Parent=g11276.t3
HiC_scaffold_20	AUGUSTUS	exon	62945612	62945705	.	+	.	ID=g11276.t1.exon13;Parent=g11276.t1
HiC_scaffold_20	AUGUSTUS	exon	62945612	62945705	.	+	.	ID=g11276.t2.exon13;Parent=g11276.t2
HiC_scaffold_20	AUGUSTUS	exon	62945612	62945705	.	+	.	ID=g11276.t5.exon13;Parent=g11276.t5
HiC_scaffold_20	AUGUSTUS	CDS	62945612	62945705	1.0	+	2	ID=g11276.t1.CDS13;Parent=g11276.t1
HiC_scaffold_20	AUGUSTUS	CDS	62945612	62945705	1.0	+	2	ID=g11276.t2.CDS13;Parent=g11276.t2
HiC_scaffold_20	AUGUSTUS	CDS	62945612	62945705	1.0	+	2	ID=g11276.t5.CDS13;Parent=g11276.t5
HiC_scaffold_20	gmst	CDS	62945612	62945705	671.824781	+	2	ID=g11276.t4.CDS12;Parent=g11276.t4
HiC_scaffold_20	gmst	exon	62945612	62945705	671.824781	+	2	ID=g11276.t4.exon12;Parent=g11276.t4
HiC_scaffold_20	gmst	CDS	62945612	62945705	684.113389	+	2	ID=g11276.t3.CDS13;Parent=g11276.t3
HiC_scaffold_20	gmst	exon	62945612	62945705	684.113389	+	2	ID=g11276.t3.exon13;Parent=g11276.t3
HiC_scaffold_20	AUGUSTUS	intron	62945706	62957932	1.0	+	.	ID=g11276.t1.intron13;Parent=g11276.t1
HiC_scaffold_20	AUGUSTUS	intron	62945706	62957932	1.0	+	.	ID=g11276.t2.intron13;Parent=g11276.t2
HiC_scaffold_20	AUGUSTUS	intron	62945706	62957932	1.0	+	.	ID=g11276.t5.intron13;Parent=g11276.t5
HiC_scaffold_20	gmst	intron	62945706	62957932	671.824781	+	0	ID=g11276.t4.intron12;Parent=g11276.t4
HiC_scaffold_20	gmst	intron	62945706	62957932	684.113389	+	0	ID=g11276.t3.intron13;Parent=g11276.t3
HiC_scaffold_20	AUGUSTUS	exon	62957933	62958035	.	+	.	ID=g11276.t1.exon14;Parent=g11276.t1
HiC_scaffold_20	AUGUSTUS	exon	62957933	62958035	.	+	.	ID=g11276.t2.exon14;Parent=g11276.t2
HiC_scaffold_20	AUGUSTUS	exon	62957933	62958035	.	+	.	ID=g11276.t5.exon14;Parent=g11276.t5
HiC_scaffold_20	AUGUSTUS	CDS	62957933	62958035	1.0	+	1	ID=g11276.t1.CDS14;Parent=g11276.t1
HiC_scaffold_20	AUGUSTUS	CDS	62957933	62958035	1.0	+	1	ID=g11276.t2.CDS14;Parent=g11276.t2
HiC_scaffold_20	AUGUSTUS	CDS	62957933	62958035	1.0	+	1	ID=g11276.t5.CDS14;Parent=g11276.t5
HiC_scaffold_20	gmst	CDS	62957933	62958035	671.824781	+	1	ID=g11276.t4.CDS13;Parent=g11276.t4
HiC_scaffold_20	gmst	exon	62957933	62958035	671.824781	+	1	ID=g11276.t4.exon13;Parent=g11276.t4
HiC_scaffold_20	gmst	CDS	62957933	62958035	684.113389	+	1	ID=g11276.t3.CDS14;Parent=g11276.t3
HiC_scaffold_20	gmst	exon	62957933	62958035	684.113389	+	1	ID=g11276.t3.exon14;Parent=g11276.t3
HiC_scaffold_20	AUGUSTUS	intron	62958036	62959415	1.0	+	.	ID=g11276.t1.intron14;Parent=g11276.t1
HiC_scaffold_20	AUGUSTUS	intron	62958036	62959415	1.0	+	.	ID=g11276.t2.intron14;Parent=g11276.t2
HiC_scaffold_20	AUGUSTUS	intron	62958036	62959415	1.0	+	.	ID=g11276.t5.intron14;Parent=g11276.t5
HiC_scaffold_20	gmst	intron	62958036	62959415	671.824781	+	0	ID=g11276.t4.intron13;Parent=g11276.t4
HiC_scaffold_20	gmst	intron	62958036	62959415	684.113389	+	0	ID=g11276.t3.intron14;Parent=g11276.t3
HiC_scaffold_20	AUGUSTUS	exon	62959416	62959634	.	+	.	ID=g11276.t1.exon15;Parent=g11276.t1
HiC_scaffold_20	AUGUSTUS	exon	62959416	62959634	.	+	.	ID=g11276.t2.exon15;Parent=g11276.t2
HiC_scaffold_20	AUGUSTUS	exon	62959416	62959634	.	+	.	ID=g11276.t5.exon15;Parent=g11276.t5
HiC_scaffold_20	AUGUSTUS	CDS	62959416	62959634	1.0	+	0	ID=g11276.t1.CDS15;Parent=g11276.t1
HiC_scaffold_20	AUGUSTUS	CDS	62959416	62959634	1.0	+	0	ID=g11276.t2.CDS15;Parent=g11276.t2
HiC_scaffold_20	AUGUSTUS	CDS	62959416	62959634	1.0	+	0	ID=g11276.t5.CDS15;Parent=g11276.t5
HiC_scaffold_20	gmst	CDS	62959416	62959634	671.824781	+	0	ID=g11276.t4.CDS14;Parent=g11276.t4
HiC_scaffold_20	gmst	exon	62959416	62959634	671.824781	+	0	ID=g11276.t4.exon14;Parent=g11276.t4
HiC_scaffold_20	gmst	CDS	62959416	62959634	684.113389	+	0	ID=g11276.t3.CDS15;Parent=g11276.t3
HiC_scaffold_20	gmst	exon	62959416	62959634	684.113389	+	0	ID=g11276.t3.exon15;Parent=g11276.t3
HiC_scaffold_20	AUGUSTUS	intron	62959635	63000387	1.0	+	.	ID=g11276.t1.intron15;Parent=g11276.t1
HiC_scaffold_20	AUGUSTUS	intron	62959635	63000387	1.0	+	.	ID=g11276.t2.intron15;Parent=g11276.t2
HiC_scaffold_20	AUGUSTUS	intron	62959635	63000387	1.0	+	.	ID=g11276.t5.intron15;Parent=g11276.t5
HiC_scaffold_20	gmst	intron	62959635	63000387	671.824781	+	0	ID=g11276.t4.intron14;Parent=g11276.t4
HiC_scaffold_20	gmst	intron	62959635	63000387	684.113389	+	0	ID=g11276.t3.intron15;Parent=g11276.t3
HiC_scaffold_20	AUGUSTUS	exon	63000388	63000529	.	+	.	ID=g11276.t1.exon16;Parent=g11276.t1
HiC_scaffold_20	AUGUSTUS	exon	63000388	63000529	.	+	.	ID=g11276.t2.exon16;Parent=g11276.t2
HiC_scaffold_20	AUGUSTUS	exon	63000388	63000529	.	+	.	ID=g11276.t5.exon16;Parent=g11276.t5
HiC_scaffold_20	AUGUSTUS	CDS	63000388	63000529	1.0	+	0	ID=g11276.t1.CDS16;Parent=g11276.t1
HiC_scaffold_20	AUGUSTUS	CDS	63000388	63000529	1.0	+	0	ID=g11276.t2.CDS16;Parent=g11276.t2
HiC_scaffold_20	AUGUSTUS	CDS	63000388	63000529	1.0	+	0	ID=g11276.t5.CDS16;Parent=g11276.t5
HiC_scaffold_20	gmst	CDS	63000388	63000529	671.824781	+	0	ID=g11276.t4.CDS15;Parent=g11276.t4
HiC_scaffold_20	gmst	exon	63000388	63000529	671.824781	+	0	ID=g11276.t4.exon15;Parent=g11276.t4
HiC_scaffold_20	gmst	CDS	63000388	63000529	684.113389	+	0	ID=g11276.t3.CDS16;Parent=g11276.t3
HiC_scaffold_20	gmst	exon	63000388	63000529	684.113389	+	0	ID=g11276.t3.exon16;Parent=g11276.t3
HiC_scaffold_20	AUGUSTUS	intron	63000530	63001582	1.0	+	.	ID=g11276.t1.intron16;Parent=g11276.t1
HiC_scaffold_20	AUGUSTUS	intron	63000530	63001582	1.0	+	.	ID=g11276.t2.intron16;Parent=g11276.t2
HiC_scaffold_20	AUGUSTUS	intron	63000530	63001582	1.0	+	.	ID=g11276.t5.intron16;Parent=g11276.t5
HiC_scaffold_20	gmst	intron	63000530	63001582	671.824781	+	0	ID=g11276.t4.intron15;Parent=g11276.t4
HiC_scaffold_20	gmst	intron	63000530	63001582	684.113389	+	0	ID=g11276.t3.intron16;Parent=g11276.t3
HiC_scaffold_20	AUGUSTUS	exon	63001583	63001692	.	+	.	ID=g11276.t1.exon17;Parent=g11276.t1
HiC_scaffold_20	AUGUSTUS	exon	63001583	63001692	.	+	.	ID=g11276.t2.exon17;Parent=g11276.t2
HiC_scaffold_20	AUGUSTUS	exon	63001583	63001692	.	+	.	ID=g11276.t5.exon17;Parent=g11276.t5
HiC_scaffold_20	AUGUSTUS	CDS	63001583	63001692	1.0	+	2	ID=g11276.t1.CDS17;Parent=g11276.t1
HiC_scaffold_20	AUGUSTUS	CDS	63001583	63001692	1.0	+	2	ID=g11276.t2.CDS17;Parent=g11276.t2
HiC_scaffold_20	AUGUSTUS	CDS	63001583	63001692	1.0	+	2	ID=g11276.t5.CDS17;Parent=g11276.t5
HiC_scaffold_20	gmst	CDS	63001583	63001692	671.824781	+	2	ID=g11276.t4.CDS16;Parent=g11276.t4
HiC_scaffold_20	gmst	exon	63001583	63001692	671.824781	+	2	ID=g11276.t4.exon16;Parent=g11276.t4
HiC_scaffold_20	gmst	CDS	63001583	63001692	684.113389	+	2	ID=g11276.t3.CDS17;Parent=g11276.t3
HiC_scaffold_20	gmst	exon	63001583	63001692	684.113389	+	2	ID=g11276.t3.exon17;Parent=g11276.t3
HiC_scaffold_20	AUGUSTUS	intron	63001693	63008961	1.0	+	.	ID=g11276.t1.intron17;Parent=g11276.t1
HiC_scaffold_20	AUGUSTUS	intron	63001693	63008961	1.0	+	.	ID=g11276.t2.intron17;Parent=g11276.t2
HiC_scaffold_20	AUGUSTUS	intron	63001693	63008961	1.0	+	.	ID=g11276.t5.intron17;Parent=g11276.t5
HiC_scaffold_20	gmst	intron	63001693	63008961	671.824781	+	0	ID=g11276.t4.intron16;Parent=g11276.t4
HiC_scaffold_20	gmst	intron	63001693	63008961	684.113389	+	0	ID=g11276.t3.intron17;Parent=g11276.t3
HiC_scaffold_20	AUGUSTUS	exon	63008962	63009108	.	+	.	ID=g11276.t1.exon18;Parent=g11276.t1
HiC_scaffold_20	AUGUSTUS	exon	63008962	63009108	.	+	.	ID=g11276.t2.exon18;Parent=g11276.t2
HiC_scaffold_20	AUGUSTUS	exon	63008962	63009108	.	+	.	ID=g11276.t5.exon18;Parent=g11276.t5
HiC_scaffold_20	AUGUSTUS	CDS	63008962	63009108	1.0	+	0	ID=g11276.t1.CDS18;Parent=g11276.t1
HiC_scaffold_20	AUGUSTUS	CDS	63008962	63009108	1.0	+	0	ID=g11276.t2.CDS18;Parent=g11276.t2
HiC_scaffold_20	AUGUSTUS	CDS	63008962	63009108	1.0	+	0	ID=g11276.t5.CDS18;Parent=g11276.t5
HiC_scaffold_20	gmst	CDS	63008962	63009108	671.824781	+	0	ID=g11276.t4.CDS17;Parent=g11276.t4
HiC_scaffold_20	gmst	exon	63008962	63009108	671.824781	+	0	ID=g11276.t4.exon17;Parent=g11276.t4
HiC_scaffold_20	gmst	CDS	63008962	63009108	684.113389	+	0	ID=g11276.t3.CDS18;Parent=g11276.t3
HiC_scaffold_20	gmst	exon	63008962	63009108	684.113389	+	0	ID=g11276.t3.exon18;Parent=g11276.t3
HiC_scaffold_20	AUGUSTUS	intron	63009109	63009264	1.0	+	.	ID=g11276.t1.intron18;Parent=g11276.t1
HiC_scaffold_20	AUGUSTUS	intron	63009109	63009264	1.0	+	.	ID=g11276.t2.intron18;Parent=g11276.t2
HiC_scaffold_20	AUGUSTUS	intron	63009109	63009264	1.0	+	.	ID=g11276.t5.intron18;Parent=g11276.t5
HiC_scaffold_20	gmst	intron	63009109	63009264	671.824781	+	0	ID=g11276.t4.intron17;Parent=g11276.t4
HiC_scaffold_20	gmst	intron	63009109	63009264	684.113389	+	0	ID=g11276.t3.intron18;Parent=g11276.t3
HiC_scaffold_20	AUGUSTUS	exon	63009265	63009442	.	+	.	ID=g11276.t1.exon19;Parent=g11276.t1
HiC_scaffold_20	AUGUSTUS	exon	63009265	63009442	.	+	.	ID=g11276.t2.exon19;Parent=g11276.t2
HiC_scaffold_20	AUGUSTUS	exon	63009265	63009442	.	+	.	ID=g11276.t5.exon19;Parent=g11276.t5
HiC_scaffold_20	AUGUSTUS	CDS	63009265	63009442	1.0	+	0	ID=g11276.t1.CDS19;Parent=g11276.t1
HiC_scaffold_20	AUGUSTUS	CDS	63009265	63009442	1.0	+	0	ID=g11276.t2.CDS19;Parent=g11276.t2
HiC_scaffold_20	AUGUSTUS	CDS	63009265	63009442	1.0	+	0	ID=g11276.t5.CDS19;Parent=g11276.t5
HiC_scaffold_20	gmst	CDS	63009265	63009442	671.824781	+	0	ID=g11276.t4.CDS18;Parent=g11276.t4
HiC_scaffold_20	gmst	exon	63009265	63009442	671.824781	+	0	ID=g11276.t4.exon18;Parent=g11276.t4
HiC_scaffold_20	gmst	CDS	63009265	63009442	684.113389	+	0	ID=g11276.t3.CDS19;Parent=g11276.t3
HiC_scaffold_20	gmst	exon	63009265	63009442	684.113389	+	0	ID=g11276.t3.exon19;Parent=g11276.t3
HiC_scaffold_20	AUGUSTUS	intron	63009443	63018329	1.0	+	.	ID=g11276.t1.intron19;Parent=g11276.t1
HiC_scaffold_20	AUGUSTUS	intron	63009443	63018329	1.0	+	.	ID=g11276.t2.intron19;Parent=g11276.t2
HiC_scaffold_20	AUGUSTUS	intron	63009443	63018329	1.0	+	.	ID=g11276.t5.intron19;Parent=g11276.t5
HiC_scaffold_20	gmst	intron	63009443	63018329	671.824781	+	0	ID=g11276.t4.intron18;Parent=g11276.t4
HiC_scaffold_20	gmst	intron	63009443	63018329	684.113389	+	0	ID=g11276.t3.intron19;Parent=g11276.t3
HiC_scaffold_20	AUGUSTUS	exon	63018330	63018467	.	+	.	ID=g11276.t1.exon20;Parent=g11276.t1
HiC_scaffold_20	AUGUSTUS	exon	63018330	63018467	.	+	.	ID=g11276.t2.exon20;Parent=g11276.t2
HiC_scaffold_20	AUGUSTUS	exon	63018330	63018467	.	+	.	ID=g11276.t5.exon20;Parent=g11276.t5
HiC_scaffold_20	AUGUSTUS	CDS	63018330	63018467	1.0	+	2	ID=g11276.t1.CDS20;Parent=g11276.t1
HiC_scaffold_20	AUGUSTUS	CDS	63018330	63018467	1.0	+	2	ID=g11276.t2.CDS20;Parent=g11276.t2
HiC_scaffold_20	AUGUSTUS	CDS	63018330	63018467	1.0	+	2	ID=g11276.t5.CDS20;Parent=g11276.t5
HiC_scaffold_20	gmst	CDS	63018330	63018467	671.824781	+	2	ID=g11276.t4.CDS19;Parent=g11276.t4
HiC_scaffold_20	gmst	exon	63018330	63018467	671.824781	+	2	ID=g11276.t4.exon19;Parent=g11276.t4
HiC_scaffold_20	gmst	CDS	63018330	63018467	684.113389	+	2	ID=g11276.t3.CDS20;Parent=g11276.t3
HiC_scaffold_20	gmst	exon	63018330	63018467	684.113389	+	2	ID=g11276.t3.exon20;Parent=g11276.t3
HiC_scaffold_20	AUGUSTUS	intron	63018468	63020081	1.0	+	.	ID=g11276.t1.intron20;Parent=g11276.t1
HiC_scaffold_20	AUGUSTUS	intron	63018468	63020081	1.0	+	.	ID=g11276.t2.intron20;Parent=g11276.t2
HiC_scaffold_20	AUGUSTUS	intron	63018468	63020081	1.0	+	.	ID=g11276.t5.intron20;Parent=g11276.t5
HiC_scaffold_20	gmst	intron	63018468	63020081	671.824781	+	0	ID=g11276.t4.intron19;Parent=g11276.t4
HiC_scaffold_20	gmst	intron	63018468	63020081	684.113389	+	0	ID=g11276.t3.intron20;Parent=g11276.t3
HiC_scaffold_20	AUGUSTUS	exon	63020082	63020257	.	+	.	ID=g11276.t1.exon21;Parent=g11276.t1
HiC_scaffold_20	AUGUSTUS	exon	63020082	63020257	.	+	.	ID=g11276.t2.exon21;Parent=g11276.t2
HiC_scaffold_20	AUGUSTUS	exon	63020082	63020257	.	+	.	ID=g11276.t5.exon21;Parent=g11276.t5
HiC_scaffold_20	AUGUSTUS	CDS	63020082	63020257	1.0	+	2	ID=g11276.t1.CDS21;Parent=g11276.t1
HiC_scaffold_20	AUGUSTUS	CDS	63020082	63020257	1.0	+	2	ID=g11276.t2.CDS21;Parent=g11276.t2
HiC_scaffold_20	AUGUSTUS	CDS	63020082	63020257	1.0	+	2	ID=g11276.t5.CDS21;Parent=g11276.t5
HiC_scaffold_20	gmst	CDS	63020082	63020257	671.824781	+	2	ID=g11276.t4.CDS20;Parent=g11276.t4
HiC_scaffold_20	gmst	exon	63020082	63020257	671.824781	+	2	ID=g11276.t4.exon20;Parent=g11276.t4
HiC_scaffold_20	gmst	CDS	63020082	63020257	684.113389	+	2	ID=g11276.t3.CDS21;Parent=g11276.t3
HiC_scaffold_20	gmst	exon	63020082	63020257	684.113389	+	2	ID=g11276.t3.exon21;Parent=g11276.t3
HiC_scaffold_20	AUGUSTUS	intron	63020258	63021614	1.0	+	.	ID=g11276.t1.intron21;Parent=g11276.t1
HiC_scaffold_20	AUGUSTUS	intron	63020258	63021614	1.0	+	.	ID=g11276.t2.intron21;Parent=g11276.t2
HiC_scaffold_20	AUGUSTUS	intron	63020258	63021614	1.0	+	.	ID=g11276.t5.intron21;Parent=g11276.t5
HiC_scaffold_20	gmst	intron	63020258	63021614	671.824781	+	0	ID=g11276.t4.intron20;Parent=g11276.t4
HiC_scaffold_20	gmst	intron	63020258	63021614	684.113389	+	0	ID=g11276.t3.intron21;Parent=g11276.t3
HiC_scaffold_20	AUGUSTUS	exon	63021615	63021732	.	+	.	ID=g11276.t1.exon22;Parent=g11276.t1
HiC_scaffold_20	AUGUSTUS	exon	63021615	63021732	.	+	.	ID=g11276.t2.exon22;Parent=g11276.t2
HiC_scaffold_20	AUGUSTUS	exon	63021615	63021732	.	+	.	ID=g11276.t5.exon22;Parent=g11276.t5
HiC_scaffold_20	AUGUSTUS	CDS	63021615	63021732	1.0	+	0	ID=g11276.t1.CDS22;Parent=g11276.t1
HiC_scaffold_20	AUGUSTUS	CDS	63021615	63021732	1.0	+	0	ID=g11276.t2.CDS22;Parent=g11276.t2
HiC_scaffold_20	AUGUSTUS	CDS	63021615	63021732	1.0	+	0	ID=g11276.t5.CDS22;Parent=g11276.t5
HiC_scaffold_20	gmst	CDS	63021615	63021732	671.824781	+	0	ID=g11276.t4.CDS21;Parent=g11276.t4
HiC_scaffold_20	gmst	exon	63021615	63021732	671.824781	+	0	ID=g11276.t4.exon21;Parent=g11276.t4
HiC_scaffold_20	gmst	CDS	63021615	63021732	684.113389	+	0	ID=g11276.t3.CDS22;Parent=g11276.t3
HiC_scaffold_20	gmst	exon	63021615	63021732	684.113389	+	0	ID=g11276.t3.exon22;Parent=g11276.t3
HiC_scaffold_20	AUGUSTUS	intron	63021733	63040133	1.0	+	.	ID=g11276.t1.intron22;Parent=g11276.t1
HiC_scaffold_20	AUGUSTUS	intron	63021733	63040133	1.0	+	.	ID=g11276.t2.intron22;Parent=g11276.t2
HiC_scaffold_20	AUGUSTUS	intron	63021733	63040133	1.0	+	.	ID=g11276.t5.intron22;Parent=g11276.t5
HiC_scaffold_20	gmst	intron	63021733	63040133	671.824781	+	0	ID=g11276.t4.intron21;Parent=g11276.t4
HiC_scaffold_20	gmst	intron	63021733	63040133	684.113389	+	0	ID=g11276.t3.intron22;Parent=g11276.t3
HiC_scaffold_20	AUGUSTUS	exon	63040134	63040264	.	+	.	ID=g11276.t1.exon23;Parent=g11276.t1
HiC_scaffold_20	AUGUSTUS	exon	63040134	63040264	.	+	.	ID=g11276.t2.exon23;Parent=g11276.t2
HiC_scaffold_20	AUGUSTUS	exon	63040134	63040264	.	+	.	ID=g11276.t5.exon23;Parent=g11276.t5
HiC_scaffold_20	AUGUSTUS	CDS	63040134	63040264	1.0	+	2	ID=g11276.t1.CDS23;Parent=g11276.t1
HiC_scaffold_20	AUGUSTUS	CDS	63040134	63040264	1.0	+	2	ID=g11276.t2.CDS23;Parent=g11276.t2
HiC_scaffold_20	AUGUSTUS	CDS	63040134	63040264	1.0	+	2	ID=g11276.t5.CDS23;Parent=g11276.t5
HiC_scaffold_20	gmst	CDS	63040134	63040264	671.824781	+	2	ID=g11276.t4.CDS22;Parent=g11276.t4
HiC_scaffold_20	gmst	exon	63040134	63040264	671.824781	+	2	ID=g11276.t4.exon22;Parent=g11276.t4
HiC_scaffold_20	gmst	CDS	63040134	63040264	684.113389	+	2	ID=g11276.t3.CDS23;Parent=g11276.t3
HiC_scaffold_20	gmst	exon	63040134	63040264	684.113389	+	2	ID=g11276.t3.exon23;Parent=g11276.t3
HiC_scaffold_20	AUGUSTUS	intron	63040265	63040766	1.0	+	.	ID=g11276.t1.intron23;Parent=g11276.t1
HiC_scaffold_20	AUGUSTUS	intron	63040265	63040766	1.0	+	.	ID=g11276.t2.intron23;Parent=g11276.t2
HiC_scaffold_20	AUGUSTUS	intron	63040265	63040766	1.0	+	.	ID=g11276.t5.intron23;Parent=g11276.t5
HiC_scaffold_20	gmst	intron	63040265	63040766	671.824781	+	0	ID=g11276.t4.intron22;Parent=g11276.t4
HiC_scaffold_20	gmst	intron	63040265	63040766	684.113389	+	0	ID=g11276.t3.intron23;Parent=g11276.t3
HiC_scaffold_20	AUGUSTUS	exon	63040767	63040855	.	+	.	ID=g11276.t1.exon24;Parent=g11276.t1
HiC_scaffold_20	AUGUSTUS	exon	63040767	63040855	.	+	.	ID=g11276.t2.exon24;Parent=g11276.t2
HiC_scaffold_20	AUGUSTUS	exon	63040767	63040855	.	+	.	ID=g11276.t5.exon24;Parent=g11276.t5
HiC_scaffold_20	AUGUSTUS	CDS	63040767	63040855	1.0	+	0	ID=g11276.t1.CDS24;Parent=g11276.t1
HiC_scaffold_20	AUGUSTUS	CDS	63040767	63040855	1.0	+	0	ID=g11276.t2.CDS24;Parent=g11276.t2
HiC_scaffold_20	AUGUSTUS	CDS	63040767	63040855	1.0	+	0	ID=g11276.t5.CDS24;Parent=g11276.t5
HiC_scaffold_20	gmst	CDS	63040767	63040855	671.824781	+	0	ID=g11276.t4.CDS23;Parent=g11276.t4
HiC_scaffold_20	gmst	exon	63040767	63040855	671.824781	+	0	ID=g11276.t4.exon23;Parent=g11276.t4
HiC_scaffold_20	gmst	CDS	63040767	63040855	684.113389	+	0	ID=g11276.t3.CDS24;Parent=g11276.t3
HiC_scaffold_20	gmst	exon	63040767	63040855	684.113389	+	0	ID=g11276.t3.exon24;Parent=g11276.t3
HiC_scaffold_20	AUGUSTUS	intron	63040856	63040983	1.0	+	.	ID=g11276.t1.intron24;Parent=g11276.t1
HiC_scaffold_20	AUGUSTUS	intron	63040856	63040983	1.0	+	.	ID=g11276.t2.intron24;Parent=g11276.t2
HiC_scaffold_20	AUGUSTUS	intron	63040856	63040983	1.0	+	.	ID=g11276.t5.intron24;Parent=g11276.t5
HiC_scaffold_20	gmst	intron	63040856	63040983	671.824781	+	0	ID=g11276.t4.intron23;Parent=g11276.t4
HiC_scaffold_20	gmst	intron	63040856	63040983	684.113389	+	0	ID=g11276.t3.intron24;Parent=g11276.t3
HiC_scaffold_20	AUGUSTUS	exon	63040984	63041156	.	+	.	ID=g11276.t1.exon25;Parent=g11276.t1
HiC_scaffold_20	AUGUSTUS	exon	63040984	63041156	.	+	.	ID=g11276.t2.exon25;Parent=g11276.t2
HiC_scaffold_20	AUGUSTUS	exon	63040984	63041156	.	+	.	ID=g11276.t5.exon25;Parent=g11276.t5
HiC_scaffold_20	AUGUSTUS	CDS	63040984	63041156	1.0	+	1	ID=g11276.t1.CDS25;Parent=g11276.t1
HiC_scaffold_20	AUGUSTUS	CDS	63040984	63041156	1.0	+	1	ID=g11276.t2.CDS25;Parent=g11276.t2
HiC_scaffold_20	AUGUSTUS	CDS	63040984	63041156	1.0	+	1	ID=g11276.t5.CDS25;Parent=g11276.t5
HiC_scaffold_20	gmst	CDS	63040984	63041156	671.824781	+	1	ID=g11276.t4.CDS24;Parent=g11276.t4
HiC_scaffold_20	gmst	exon	63040984	63041156	671.824781	+	1	ID=g11276.t4.exon24;Parent=g11276.t4
HiC_scaffold_20	gmst	CDS	63040984	63041156	684.113389	+	1	ID=g11276.t3.CDS25;Parent=g11276.t3
HiC_scaffold_20	gmst	exon	63040984	63041156	684.113389	+	1	ID=g11276.t3.exon25;Parent=g11276.t3
HiC_scaffold_20	AUGUSTUS	intron	63041157	63055484	1.0	+	.	ID=g11276.t1.intron25;Parent=g11276.t1
HiC_scaffold_20	AUGUSTUS	intron	63041157	63055484	1.0	+	.	ID=g11276.t2.intron25;Parent=g11276.t2
HiC_scaffold_20	AUGUSTUS	intron	63041157	63055484	1.0	+	.	ID=g11276.t5.intron25;Parent=g11276.t5
HiC_scaffold_20	gmst	intron	63041157	63055484	671.824781	+	0	ID=g11276.t4.intron24;Parent=g11276.t4
HiC_scaffold_20	gmst	intron	63041157	63055484	684.113389	+	0	ID=g11276.t3.intron25;Parent=g11276.t3
HiC_scaffold_20	AUGUSTUS	exon	63055485	63055638	.	+	.	ID=g11276.t1.exon26;Parent=g11276.t1
HiC_scaffold_20	AUGUSTUS	exon	63055485	63055638	.	+	.	ID=g11276.t2.exon26;Parent=g11276.t2
HiC_scaffold_20	AUGUSTUS	exon	63055485	63055638	.	+	.	ID=g11276.t5.exon26;Parent=g11276.t5
HiC_scaffold_20	AUGUSTUS	CDS	63055485	63055638	1.0	+	2	ID=g11276.t1.CDS26;Parent=g11276.t1
HiC_scaffold_20	AUGUSTUS	CDS	63055485	63055638	1.0	+	2	ID=g11276.t2.CDS26;Parent=g11276.t2
HiC_scaffold_20	AUGUSTUS	CDS	63055485	63055638	1.0	+	2	ID=g11276.t5.CDS26;Parent=g11276.t5
HiC_scaffold_20	gmst	CDS	63055485	63055638	671.824781	+	2	ID=g11276.t4.CDS25;Parent=g11276.t4
HiC_scaffold_20	gmst	exon	63055485	63055638	671.824781	+	2	ID=g11276.t4.exon25;Parent=g11276.t4
HiC_scaffold_20	gmst	CDS	63055485	63055638	684.113389	+	2	ID=g11276.t3.CDS26;Parent=g11276.t3
HiC_scaffold_20	gmst	exon	63055485	63055638	684.113389	+	2	ID=g11276.t3.exon26;Parent=g11276.t3
HiC_scaffold_20	AUGUSTUS	intron	63055639	63061158	1.0	+	.	ID=g11276.t1.intron26;Parent=g11276.t1
HiC_scaffold_20	AUGUSTUS	intron	63055639	63061158	1.0	+	.	ID=g11276.t2.intron26;Parent=g11276.t2
HiC_scaffold_20	AUGUSTUS	intron	63055639	63061158	1.0	+	.	ID=g11276.t5.intron26;Parent=g11276.t5
HiC_scaffold_20	gmst	intron	63055639	63061158	671.824781	+	0	ID=g11276.t4.intron25;Parent=g11276.t4
HiC_scaffold_20	gmst	intron	63055639	63061158	684.113389	+	0	ID=g11276.t3.intron26;Parent=g11276.t3
HiC_scaffold_20	AUGUSTUS	exon	63061159	63061265	.	+	.	ID=g11276.t1.exon27;Parent=g11276.t1
HiC_scaffold_20	AUGUSTUS	exon	63061159	63061265	.	+	.	ID=g11276.t2.exon27;Parent=g11276.t2
HiC_scaffold_20	AUGUSTUS	exon	63061159	63061265	.	+	.	ID=g11276.t5.exon27;Parent=g11276.t5
HiC_scaffold_20	AUGUSTUS	CDS	63061159	63061265	1.0	+	1	ID=g11276.t1.CDS27;Parent=g11276.t1
HiC_scaffold_20	AUGUSTUS	CDS	63061159	63061265	1.0	+	1	ID=g11276.t2.CDS27;Parent=g11276.t2
HiC_scaffold_20	AUGUSTUS	CDS	63061159	63061265	1.0	+	1	ID=g11276.t5.CDS27;Parent=g11276.t5
HiC_scaffold_20	gmst	CDS	63061159	63061265	671.824781	+	1	ID=g11276.t4.CDS26;Parent=g11276.t4
HiC_scaffold_20	gmst	exon	63061159	63061265	671.824781	+	1	ID=g11276.t4.exon26;Parent=g11276.t4
HiC_scaffold_20	gmst	CDS	63061159	63061265	684.113389	+	1	ID=g11276.t3.CDS27;Parent=g11276.t3
HiC_scaffold_20	gmst	exon	63061159	63061265	684.113389	+	1	ID=g11276.t3.exon27;Parent=g11276.t3
HiC_scaffold_20	AUGUSTUS	intron	63061266	63074496	1.0	+	.	ID=g11276.t1.intron27;Parent=g11276.t1
HiC_scaffold_20	AUGUSTUS	intron	63061266	63074496	1.0	+	.	ID=g11276.t2.intron27;Parent=g11276.t2
HiC_scaffold_20	AUGUSTUS	intron	63061266	63074496	1.0	+	.	ID=g11276.t5.intron27;Parent=g11276.t5
HiC_scaffold_20	gmst	intron	63061266	63074496	671.824781	+	0	ID=g11276.t4.intron26;Parent=g11276.t4
HiC_scaffold_20	gmst	intron	63061266	63074496	684.113389	+	0	ID=g11276.t3.intron27;Parent=g11276.t3
HiC_scaffold_20	AUGUSTUS	exon	63074497	63074605	.	+	.	ID=g11276.t1.exon28;Parent=g11276.t1
HiC_scaffold_20	AUGUSTUS	exon	63074497	63074605	.	+	.	ID=g11276.t2.exon28;Parent=g11276.t2
HiC_scaffold_20	AUGUSTUS	exon	63074497	63074605	.	+	.	ID=g11276.t5.exon28;Parent=g11276.t5
HiC_scaffold_20	AUGUSTUS	CDS	63074497	63074605	1.0	+	2	ID=g11276.t1.CDS28;Parent=g11276.t1
HiC_scaffold_20	AUGUSTUS	CDS	63074497	63074605	1.0	+	2	ID=g11276.t2.CDS28;Parent=g11276.t2
HiC_scaffold_20	AUGUSTUS	CDS	63074497	63074605	1.0	+	2	ID=g11276.t5.CDS28;Parent=g11276.t5
HiC_scaffold_20	gmst	CDS	63074497	63074605	671.824781	+	2	ID=g11276.t4.CDS27;Parent=g11276.t4
HiC_scaffold_20	gmst	exon	63074497	63074605	671.824781	+	2	ID=g11276.t4.exon27;Parent=g11276.t4
HiC_scaffold_20	gmst	CDS	63074497	63074605	684.113389	+	2	ID=g11276.t3.CDS28;Parent=g11276.t3
HiC_scaffold_20	gmst	exon	63074497	63074605	684.113389	+	2	ID=g11276.t3.exon28;Parent=g11276.t3
HiC_scaffold_20	AUGUSTUS	intron	63074606	63095428	1.0	+	.	ID=g11276.t1.intron28;Parent=g11276.t1
HiC_scaffold_20	AUGUSTUS	intron	63074606	63095428	1.0	+	.	ID=g11276.t2.intron28;Parent=g11276.t2
HiC_scaffold_20	AUGUSTUS	intron	63074606	63095428	1.0	+	.	ID=g11276.t5.intron28;Parent=g11276.t5
HiC_scaffold_20	gmst	intron	63074606	63095428	671.824781	+	0	ID=g11276.t4.intron27;Parent=g11276.t4
HiC_scaffold_20	gmst	intron	63074606	63095428	684.113389	+	0	ID=g11276.t3.intron28;Parent=g11276.t3
HiC_scaffold_20	AUGUSTUS	exon	63095429	63095606	.	+	.	ID=g11276.t1.exon29;Parent=g11276.t1
HiC_scaffold_20	AUGUSTUS	exon	63095429	63095606	.	+	.	ID=g11276.t2.exon29;Parent=g11276.t2
HiC_scaffold_20	AUGUSTUS	exon	63095429	63095606	.	+	.	ID=g11276.t5.exon29;Parent=g11276.t5
HiC_scaffold_20	AUGUSTUS	CDS	63095429	63095606	1.0	+	1	ID=g11276.t1.CDS29;Parent=g11276.t1
HiC_scaffold_20	AUGUSTUS	CDS	63095429	63095606	1.0	+	1	ID=g11276.t2.CDS29;Parent=g11276.t2
HiC_scaffold_20	AUGUSTUS	CDS	63095429	63095606	1.0	+	1	ID=g11276.t5.CDS29;Parent=g11276.t5
HiC_scaffold_20	gmst	CDS	63095429	63095606	671.824781	+	1	ID=g11276.t4.CDS28;Parent=g11276.t4
HiC_scaffold_20	gmst	exon	63095429	63095606	671.824781	+	1	ID=g11276.t4.exon28;Parent=g11276.t4
HiC_scaffold_20	gmst	CDS	63095429	63095606	684.113389	+	1	ID=g11276.t3.CDS29;Parent=g11276.t3
HiC_scaffold_20	gmst	exon	63095429	63095606	684.113389	+	1	ID=g11276.t3.exon29;Parent=g11276.t3
HiC_scaffold_20	AUGUSTUS	intron	63095607	63096874	1.0	+	.	ID=g11276.t1.intron29;Parent=g11276.t1
HiC_scaffold_20	AUGUSTUS	intron	63095607	63096874	1.0	+	.	ID=g11276.t2.intron29;Parent=g11276.t2
HiC_scaffold_20	AUGUSTUS	intron	63095607	63096874	1.0	+	.	ID=g11276.t5.intron29;Parent=g11276.t5
HiC_scaffold_20	gmst	intron	63095607	63096874	671.824781	+	0	ID=g11276.t4.intron28;Parent=g11276.t4
HiC_scaffold_20	gmst	intron	63095607	63096874	684.113389	+	0	ID=g11276.t3.intron29;Parent=g11276.t3
HiC_scaffold_20	AUGUSTUS	exon	63096875	63097069	.	+	.	ID=g11276.t1.exon30;Parent=g11276.t1
HiC_scaffold_20	AUGUSTUS	exon	63096875	63097069	.	+	.	ID=g11276.t2.exon30;Parent=g11276.t2
HiC_scaffold_20	AUGUSTUS	exon	63096875	63097069	.	+	.	ID=g11276.t5.exon30;Parent=g11276.t5
HiC_scaffold_20	AUGUSTUS	CDS	63096875	63097069	1.0	+	0	ID=g11276.t1.CDS30;Parent=g11276.t1
HiC_scaffold_20	AUGUSTUS	CDS	63096875	63097069	1.0	+	0	ID=g11276.t2.CDS30;Parent=g11276.t2
HiC_scaffold_20	AUGUSTUS	CDS	63096875	63097069	1.0	+	0	ID=g11276.t5.CDS30;Parent=g11276.t5
HiC_scaffold_20	gmst	CDS	63096875	63097069	671.824781	+	0	ID=g11276.t4.CDS29;Parent=g11276.t4
HiC_scaffold_20	gmst	exon	63096875	63097069	671.824781	+	0	ID=g11276.t4.exon29;Parent=g11276.t4
HiC_scaffold_20	gmst	CDS	63096875	63097069	684.113389	+	0	ID=g11276.t3.CDS30;Parent=g11276.t3
HiC_scaffold_20	gmst	exon	63096875	63097069	684.113389	+	0	ID=g11276.t3.exon30;Parent=g11276.t3
HiC_scaffold_20	AUGUSTUS	intron	63097070	63117903	1.0	+	.	ID=g11276.t1.intron30;Parent=g11276.t1
HiC_scaffold_20	AUGUSTUS	intron	63097070	63117903	1.0	+	.	ID=g11276.t2.intron30;Parent=g11276.t2
HiC_scaffold_20	AUGUSTUS	intron	63097070	63117903	1.0	+	.	ID=g11276.t5.intron30;Parent=g11276.t5
HiC_scaffold_20	gmst	intron	63097070	63117903	671.824781	+	0	ID=g11276.t4.intron29;Parent=g11276.t4
HiC_scaffold_20	gmst	intron	63097070	63117903	684.113389	+	0	ID=g11276.t3.intron30;Parent=g11276.t3
HiC_scaffold_20	AUGUSTUS	exon	63117904	63118053	.	+	.	ID=g11276.t1.exon31;Parent=g11276.t1
HiC_scaffold_20	AUGUSTUS	exon	63117904	63118053	.	+	.	ID=g11276.t2.exon31;Parent=g11276.t2
HiC_scaffold_20	AUGUSTUS	exon	63117904	63118053	.	+	.	ID=g11276.t5.exon31;Parent=g11276.t5
HiC_scaffold_20	AUGUSTUS	CDS	63117904	63118053	1.0	+	0	ID=g11276.t1.CDS31;Parent=g11276.t1
HiC_scaffold_20	AUGUSTUS	CDS	63117904	63118053	1.0	+	0	ID=g11276.t2.CDS31;Parent=g11276.t2
HiC_scaffold_20	AUGUSTUS	CDS	63117904	63118053	1.0	+	0	ID=g11276.t5.CDS31;Parent=g11276.t5
HiC_scaffold_20	gmst	CDS	63117904	63118053	671.824781	+	0	ID=g11276.t4.CDS30;Parent=g11276.t4
HiC_scaffold_20	gmst	exon	63117904	63118053	671.824781	+	0	ID=g11276.t4.exon30;Parent=g11276.t4
HiC_scaffold_20	gmst	CDS	63117904	63118053	684.113389	+	0	ID=g11276.t3.CDS31;Parent=g11276.t3
HiC_scaffold_20	gmst	exon	63117904	63118053	684.113389	+	0	ID=g11276.t3.exon31;Parent=g11276.t3
HiC_scaffold_20	AUGUSTUS	intron	63118054	63118909	1.0	+	.	ID=g11276.t1.intron31;Parent=g11276.t1
HiC_scaffold_20	AUGUSTUS	intron	63118054	63118909	1.0	+	.	ID=g11276.t2.intron31;Parent=g11276.t2
HiC_scaffold_20	AUGUSTUS	intron	63118054	63118909	1.0	+	.	ID=g11276.t5.intron31;Parent=g11276.t5
HiC_scaffold_20	gmst	intron	63118054	63118909	671.824781	+	0	ID=g11276.t4.intron30;Parent=g11276.t4
HiC_scaffold_20	gmst	intron	63118054	63118909	684.113389	+	0	ID=g11276.t3.intron31;Parent=g11276.t3
HiC_scaffold_20	AUGUSTUS	exon	63118910	63119035	.	+	.	ID=g11276.t1.exon32;Parent=g11276.t1
HiC_scaffold_20	AUGUSTUS	exon	63118910	63119035	.	+	.	ID=g11276.t2.exon32;Parent=g11276.t2
HiC_scaffold_20	AUGUSTUS	exon	63118910	63119035	.	+	.	ID=g11276.t5.exon32;Parent=g11276.t5
HiC_scaffold_20	AUGUSTUS	CDS	63118910	63119035	1.0	+	0	ID=g11276.t1.CDS32;Parent=g11276.t1
HiC_scaffold_20	AUGUSTUS	CDS	63118910	63119035	1.0	+	0	ID=g11276.t2.CDS32;Parent=g11276.t2
HiC_scaffold_20	AUGUSTUS	CDS	63118910	63119035	1.0	+	0	ID=g11276.t5.CDS32;Parent=g11276.t5
HiC_scaffold_20	gmst	CDS	63118910	63119035	671.824781	+	0	ID=g11276.t4.CDS31;Parent=g11276.t4
HiC_scaffold_20	gmst	exon	63118910	63119035	671.824781	+	0	ID=g11276.t4.exon31;Parent=g11276.t4
HiC_scaffold_20	gmst	CDS	63118910	63119035	684.113389	+	0	ID=g11276.t3.CDS32;Parent=g11276.t3
HiC_scaffold_20	gmst	exon	63118910	63119035	684.113389	+	0	ID=g11276.t3.exon32;Parent=g11276.t3
HiC_scaffold_20	AUGUSTUS	intron	63119036	63119777	1.0	+	.	ID=g11276.t1.intron32;Parent=g11276.t1
HiC_scaffold_20	AUGUSTUS	intron	63119036	63119777	1.0	+	.	ID=g11276.t2.intron32;Parent=g11276.t2
HiC_scaffold_20	AUGUSTUS	intron	63119036	63119777	1.0	+	.	ID=g11276.t5.intron32;Parent=g11276.t5
HiC_scaffold_20	gmst	intron	63119036	63119777	671.824781	+	0	ID=g11276.t4.intron31;Parent=g11276.t4
HiC_scaffold_20	gmst	intron	63119036	63119777	684.113389	+	0	ID=g11276.t3.intron32;Parent=g11276.t3
HiC_scaffold_20	AUGUSTUS	exon	63119778	63119873	.	+	.	ID=g11276.t1.exon33;Parent=g11276.t1
HiC_scaffold_20	AUGUSTUS	exon	63119778	63119873	.	+	.	ID=g11276.t2.exon33;Parent=g11276.t2
HiC_scaffold_20	AUGUSTUS	exon	63119778	63119873	.	+	.	ID=g11276.t5.exon33;Parent=g11276.t5
HiC_scaffold_20	AUGUSTUS	CDS	63119778	63119873	1.0	+	0	ID=g11276.t1.CDS33;Parent=g11276.t1
HiC_scaffold_20	AUGUSTUS	CDS	63119778	63119873	1.0	+	0	ID=g11276.t2.CDS33;Parent=g11276.t2
HiC_scaffold_20	AUGUSTUS	CDS	63119778	63119873	1.0	+	0	ID=g11276.t5.CDS33;Parent=g11276.t5
HiC_scaffold_20	gmst	CDS	63119778	63119873	671.824781	+	0	ID=g11276.t4.CDS32;Parent=g11276.t4
HiC_scaffold_20	gmst	exon	63119778	63119873	671.824781	+	0	ID=g11276.t4.exon32;Parent=g11276.t4
HiC_scaffold_20	gmst	CDS	63119778	63119873	684.113389	+	0	ID=g11276.t3.CDS33;Parent=g11276.t3
HiC_scaffold_20	gmst	exon	63119778	63119873	684.113389	+	0	ID=g11276.t3.exon33;Parent=g11276.t3
HiC_scaffold_20	AUGUSTUS	intron	63119874	63120386	1.0	+	.	ID=g11276.t1.intron33;Parent=g11276.t1
HiC_scaffold_20	AUGUSTUS	intron	63119874	63120386	1.0	+	.	ID=g11276.t2.intron33;Parent=g11276.t2
HiC_scaffold_20	AUGUSTUS	intron	63119874	63120386	1.0	+	.	ID=g11276.t5.intron33;Parent=g11276.t5
HiC_scaffold_20	gmst	intron	63119874	63120386	671.824781	+	0	ID=g11276.t4.intron32;Parent=g11276.t4
HiC_scaffold_20	gmst	intron	63119874	63120386	684.113389	+	0	ID=g11276.t3.intron33;Parent=g11276.t3
HiC_scaffold_20	AUGUSTUS	exon	63120387	63120515	.	+	.	ID=g11276.t1.exon34;Parent=g11276.t1
HiC_scaffold_20	AUGUSTUS	exon	63120387	63120515	.	+	.	ID=g11276.t2.exon34;Parent=g11276.t2
HiC_scaffold_20	AUGUSTUS	exon	63120387	63120515	.	+	.	ID=g11276.t5.exon34;Parent=g11276.t5
HiC_scaffold_20	AUGUSTUS	CDS	63120387	63120515	1.0	+	0	ID=g11276.t1.CDS34;Parent=g11276.t1
HiC_scaffold_20	AUGUSTUS	CDS	63120387	63120515	1.0	+	0	ID=g11276.t2.CDS34;Parent=g11276.t2
HiC_scaffold_20	AUGUSTUS	CDS	63120387	63120515	1.0	+	0	ID=g11276.t5.CDS34;Parent=g11276.t5
HiC_scaffold_20	gmst	CDS	63120387	63120515	671.824781	+	0	ID=g11276.t4.CDS33;Parent=g11276.t4
HiC_scaffold_20	gmst	exon	63120387	63120515	671.824781	+	0	ID=g11276.t4.exon33;Parent=g11276.t4
HiC_scaffold_20	gmst	CDS	63120387	63120515	684.113389	+	0	ID=g11276.t3.CDS34;Parent=g11276.t3
HiC_scaffold_20	gmst	exon	63120387	63120515	684.113389	+	0	ID=g11276.t3.exon34;Parent=g11276.t3
HiC_scaffold_20	AUGUSTUS	intron	63120516	63121770	1.0	+	.	ID=g11276.t1.intron34;Parent=g11276.t1
HiC_scaffold_20	AUGUSTUS	intron	63120516	63121770	1.0	+	.	ID=g11276.t2.intron34;Parent=g11276.t2
HiC_scaffold_20	AUGUSTUS	intron	63120516	63121770	1.0	+	.	ID=g11276.t5.intron34;Parent=g11276.t5
HiC_scaffold_20	gmst	intron	63120516	63121770	671.824781	+	0	ID=g11276.t4.intron33;Parent=g11276.t4
HiC_scaffold_20	gmst	intron	63120516	63121770	684.113389	+	0	ID=g11276.t3.intron34;Parent=g11276.t3
HiC_scaffold_20	AUGUSTUS	exon	63121771	63122049	.	+	.	ID=g11276.t1.exon35;Parent=g11276.t1
HiC_scaffold_20	AUGUSTUS	exon	63121771	63122049	.	+	.	ID=g11276.t2.exon35;Parent=g11276.t2
HiC_scaffold_20	AUGUSTUS	exon	63121771	63122049	.	+	.	ID=g11276.t5.exon35;Parent=g11276.t5
HiC_scaffold_20	AUGUSTUS	CDS	63121771	63122049	1.0	+	0	ID=g11276.t1.CDS35;Parent=g11276.t1
HiC_scaffold_20	AUGUSTUS	CDS	63121771	63122049	1.0	+	0	ID=g11276.t2.CDS35;Parent=g11276.t2
HiC_scaffold_20	AUGUSTUS	CDS	63121771	63122049	1.0	+	0	ID=g11276.t5.CDS35;Parent=g11276.t5
HiC_scaffold_20	gmst	CDS	63121771	63122049	671.824781	+	0	ID=g11276.t4.CDS34;Parent=g11276.t4
HiC_scaffold_20	gmst	exon	63121771	63122049	671.824781	+	0	ID=g11276.t4.exon34;Parent=g11276.t4
HiC_scaffold_20	gmst	CDS	63121771	63122049	684.113389	+	0	ID=g11276.t3.CDS35;Parent=g11276.t3
HiC_scaffold_20	gmst	exon	63121771	63122049	684.113389	+	0	ID=g11276.t3.exon35;Parent=g11276.t3
HiC_scaffold_20	AUGUSTUS	stop_codon	63122047	63122049	.	+	0	ID=g11276.t1.stop1;Parent=g11276.t1
HiC_scaffold_20	AUGUSTUS	stop_codon	63122047	63122049	.	+	0	ID=g11276.t2.stop1;Parent=g11276.t2
HiC_scaffold_20	AUGUSTUS	stop_codon	63122047	63122049	.	+	0	ID=g11276.t5.stop1;Parent=g11276.t5
HiC_scaffold_20	gmst	stop_codon	63122047	63122049	671.824781	+	0	ID=g11276.t4.stop1;Parent=g11276.t4
HiC_scaffold_20	gmst	stop_codon	63122047	63122049	684.113389	+	0	ID=g11276.t3.stop1;Parent=g11276.t3
HiC_scaffold_20	AUGUSTUS	stop_codon	63156190	63156192	.	-	0	ID=g11277.t1.stop1;Parent=g11277.t1
HiC_scaffold_20	AUGUSTUS	exon	63156190	63156435	.	-	.	ID=g11277.t1.exon1;Parent=g11277.t1
HiC_scaffold_20	AUGUSTUS	CDS	63156190	63156435	1.0	-	0	ID=g11277.t1.CDS1;Parent=g11277.t1
HiC_scaffold_20	AUGUSTUS	gene	63156190	63164306	.	-	.	ID=g11277
HiC_scaffold_20	AUGUSTUS	mRNA	63156190	63164306	1.0	-	.	ID=g11277.t1;Parent=g11277;em_target=9668.ENSMPUP00000000086;em_score=477.9;em_evalue=1e-146;em_tcov=.;em_OGs=KOG3885@1|root,KOG3885@2759|Eukaryota,39S67@33154|Opisthokonta,3BI8E@33208|Metazoa,3CVDA@33213|Bilateria,48057@7711|Chordata,48XBH@7742|Vertebrata,3J99T@40674|Mammalia,3EP4K@33554|Carnivora;em_COG_cat=T;em_desc=Fibroblast growth factor 16;em_max_annot_lvl=33208|Metazoa;em_Preferred_name=FGF16;em_PFAMs=FGF;em_GOs=GO:0000165,GO:0001558,GO:0002119,GO:0002164,GO:0003674,GO:0003824,GO:0004672,GO:0004713,GO:0005085,GO:0005088,GO:0005102,GO:0005104,GO:0005488,GO:0005515,GO:0005575,GO:0005576,GO:0005615,GO:0005622,GO:0005623,GO:0005634,GO:0005654,GO:0005730,GO:0005737,GO:0006464,GO:0006468,GO:0006629,GO:0006644,GO:0006650,GO:0006661,GO:0006793,GO:0006796,GO:0006807,GO:0007154,GO:0007165,GO:0007166,GO:0007167,GO:0007169,GO:0007267,GO:0007275,GO:0007399,GO:0007417,GO:0007420,GO:0008083,GO:0008134,GO:0008150,GO:0008152,GO:0008283,GO:0008284,GO:0008361,GO:0008543,GO:0008610,GO:0008654,GO:0009058,GO:0009266,GO:0009628,GO:0009653,GO:0009719,GO:0009791,GO:0009887,GO:0009966,GO:0009967,GO:0009987,GO:0010001,GO:0010033,GO:0010469,GO:0010594,GO:0010595,GO:0010632,GO:0010634,GO:0010646,GO:0010647,GO:0010769,GO:0010975,GO:0016043,GO:0016301,GO:0016303,GO:0016310,GO:0016604,GO:0016607,GO:0016740,GO:0016772,GO:0016773,GO:0017016,GO:0018108,GO:0018193,GO:0018212,GO:0019538,GO:0019637,GO:0019899,GO:0019900,GO:0019901,GO:0021536,GO:0021537,GO:0021544,GO:0021846,GO:0022008,GO:0022603,GO:0022604,GO:0023014,GO:0023051,GO:0023052,GO:0023056,GO:0030154,GO:0030182,GO:0030258,GO:0030334,GO:0030335,GO:0030516,GO:0030545,GO:0030900,GO:0030901,GO:0031267,GO:0031344,GO:0031345,GO:0031974,GO:0031981,GO:0032101,GO:0032103,GO:0032501,GO:0032502,GO:0032535,GO:0032879,GO:0033278,GO:0033333,GO:0033334,GO:0033339,GO:0035004,GO:0035107,GO:0035138,GO:0035556,GO:0036092,GO:0036211,GO:0040008,GO:0040012,GO:0040017,GO:0042063,GO:0042127,GO:0042221,GO:0043170,GO:0043226,GO:0043227,GO:0043228,GO:0043229,GO:0043231,GO:0043232,GO:0043233,GO:0043412,GO:0044237,GO:0044238,GO:0044249,GO:0044255,GO:0044260,GO:0044267,GO:0044344,GO:0044421,GO:0044422,GO:0044424,GO:0044428,GO:0044446,GO:0044451,GO:0044464,GO:0045017,GO:0045595,GO:0045664,GO:0046474,GO:0046486,GO:0046488,GO:0046834,GO:0046854,GO:0046934,GO:0048018,GO:0048513,GO:0048518,GO:0048519,GO:0048522,GO:0048523,GO:0048583,GO:0048584,GO:0048638,GO:0048699,GO:0048709,GO:0048731,GO:0048736,GO:0048841,GO:0048856,GO:0048869,GO:0050767,GO:0050770,GO:0050789,GO:0050793,GO:0050794,GO:0050896,GO:0050920,GO:0050921,GO:0051020,GO:0051128,GO:0051129,GO:0051239,GO:0051240,GO:0051270,GO:0051272,GO:0051716,GO:0051896,GO:0051897,GO:0051960,GO:0052742,GO:0052813,GO:0060284,GO:0060322,GO:0061351,GO:0061387,GO:0065007,GO:0065008,GO:0065009,GO:0070013,GO:0070344,GO:0070346,GO:0070347,GO:0070349,GO:0070848,GO:0070851,GO:0070887,GO:0071310,GO:0071363,GO:0071495,GO:0071704,GO:0071774,GO:0071840,GO:0090066,GO:0090287,GO:0090407,GO:0097154,GO:0098772,GO:0120035,GO:0140096,GO:1901564,GO:1901576,GO:1902531,GO:1902533,GO:1902667,GO:1904847,GO:1904849,GO:2000026,GO:2000145,GO:2000147,GO:2000544,GO:2000546,GO:2001026,GO:2001028;em_KEGG_ko=ko:K04358;em_KEGG_Pathway=ko04010,ko04014,ko04015,ko04151,ko04810,ko05200,ko05218,ko05224,ko05226,map04010,map04014,map04015,map04151,map04810,map05200,map05218,map05224,map05226;em_BRITE=ko00000,ko00001,ko00536,ko04052,ko04516
HiC_scaffold_20	AUGUSTUS	intron	63156436	63157778	1.0	-	.	ID=g11277.t1.intron1;Parent=g11277.t1
HiC_scaffold_20	AUGUSTUS	exon	63157779	63157882	.	-	.	ID=g11277.t1.exon2;Parent=g11277.t1
HiC_scaffold_20	AUGUSTUS	CDS	63157779	63157882	1.0	-	2	ID=g11277.t1.CDS2;Parent=g11277.t1
HiC_scaffold_20	AUGUSTUS	intron	63157883	63164032	1.0	-	.	ID=g11277.t1.intron2;Parent=g11277.t1
HiC_scaffold_20	AUGUSTUS	exon	63164033	63164306	.	-	.	ID=g11277.t1.exon3;Parent=g11277.t1
HiC_scaffold_20	AUGUSTUS	CDS	63164033	63164306	1.0	-	0	ID=g11277.t1.CDS3;Parent=g11277.t1
HiC_scaffold_20	AUGUSTUS	start_codon	63164304	63164306	.	-	0	ID=g11277.t1.start1;Parent=g11277.t1
HiC_scaffold_20	AUGUSTUS	stop_codon	63716204	63716206	.	-	0	ID=g11278.t1.stop1;Parent=g11278.t1
HiC_scaffold_20	AUGUSTUS	exon	63716204	63716457	.	-	.	ID=g11278.t1.exon1;Parent=g11278.t1
HiC_scaffold_20	AUGUSTUS	CDS	63716204	63716457	1.0	-	2	ID=g11278.t1.CDS1;Parent=g11278.t1
HiC_scaffold_20	AUGUSTUS	gene	63716204	63720044	.	-	.	ID=g11278
HiC_scaffold_20	AUGUSTUS	mRNA	63716204	63720044	1.0	-	.	ID=g11278.t1;Parent=g11278;em_target=9707.XP_004417293.1;em_score=456.3;em_evalue=4.9e-140;em_tcov=.;em_OGs=KOG4093@1|root,KOG4093@2759|Eukaryota,3A40Y@33154|Opisthokonta,3BPDK@33208|Metazoa,3D17Q@33213|Bilateria,4821M@7711|Chordata,494VW@7742|Vertebrata,3J6XH@40674|Mammalia,3EU59@33554|Carnivora;em_COG_cat=S;em_desc=Polysaccharide biosynthesis domain containing 1;em_max_annot_lvl=33208|Metazoa;em_Preferred_name=PBDC1;em_PFAMs=Polysacc_synt_4;em_GOs=GO:0005575,GO:0005622,GO:0005623,GO:0005737,GO:0044424,GO:0044464
HiC_scaffold_20	AUGUSTUS	intron	63716458	63716778	1.0	-	.	ID=g11278.t1.intron1;Parent=g11278.t1
HiC_scaffold_20	AUGUSTUS	exon	63716779	63716890	.	-	.	ID=g11278.t1.exon2;Parent=g11278.t1
HiC_scaffold_20	AUGUSTUS	CDS	63716779	63716890	1.0	-	0	ID=g11278.t1.CDS2;Parent=g11278.t1
HiC_scaffold_20	AUGUSTUS	intron	63716891	63717890	1.0	-	.	ID=g11278.t1.intron2;Parent=g11278.t1
HiC_scaffold_20	AUGUSTUS	exon	63717891	63718031	.	-	.	ID=g11278.t1.exon3;Parent=g11278.t1
HiC_scaffold_20	AUGUSTUS	CDS	63717891	63718031	1.0	-	0	ID=g11278.t1.CDS3;Parent=g11278.t1
HiC_scaffold_20	AUGUSTUS	intron	63718032	63718538	1.0	-	.	ID=g11278.t1.intron3;Parent=g11278.t1
HiC_scaffold_20	AUGUSTUS	exon	63718539	63718598	.	-	.	ID=g11278.t1.exon4;Parent=g11278.t1
HiC_scaffold_20	AUGUSTUS	CDS	63718539	63718598	1.0	-	0	ID=g11278.t1.CDS4;Parent=g11278.t1
HiC_scaffold_20	AUGUSTUS	intron	63718599	63719857	1.0	-	.	ID=g11278.t1.intron4;Parent=g11278.t1
HiC_scaffold_20	AUGUSTUS	exon	63719858	63719923	.	-	.	ID=g11278.t1.exon5;Parent=g11278.t1
HiC_scaffold_20	AUGUSTUS	CDS	63719858	63719923	1.0	-	0	ID=g11278.t1.CDS5;Parent=g11278.t1
HiC_scaffold_20	AUGUSTUS	intron	63719924	63720014	1.0	-	.	ID=g11278.t1.intron5;Parent=g11278.t1
HiC_scaffold_20	AUGUSTUS	exon	63720015	63720044	.	-	.	ID=g11278.t1.exon6;Parent=g11278.t1
HiC_scaffold_20	AUGUSTUS	CDS	63720015	63720044	1.0	-	0	ID=g11278.t1.CDS6;Parent=g11278.t1
HiC_scaffold_20	AUGUSTUS	start_codon	63720042	63720044	.	-	0	ID=g11278.t1.start1;Parent=g11278.t1
HiC_scaffold_20	AUGUSTUS	start_codon	63846369	63846371	.	+	0	ID=g11279.t1.start1;Parent=g11279.t1
HiC_scaffold_20	AUGUSTUS	gene	63846369	63847940	.	+	.	ID=g11279
HiC_scaffold_20	AUGUSTUS	exon	63846369	63847940	.	+	.	ID=g11279.t1.exon1;Parent=g11279.t1
HiC_scaffold_20	AUGUSTUS	mRNA	63846369	63847940	1.0	+	.	ID=g11279.t1;Parent=g11279;em_target=1026970.XP_008835897.1;em_score=1093.7;em_evalue=0.0;em_tcov=.;em_OGs=KOG4562@1|root,KOG4562@2759|Eukaryota,3AGI1@33154|Opisthokonta,3CNK9@33208|Metazoa,3D03M@33213|Bilateria,48RCS@7711|Chordata,49MYM@7742|Vertebrata,3JNND@40674|Mammalia;em_COG_cat=S;em_desc=Melanoma-associated antigen;em_max_annot_lvl=33208|Metazoa;em_Preferred_name=MAGEE2;em_PFAMs=MAGE
HiC_scaffold_20	AUGUSTUS	CDS	63846369	63847940	1.0	+	0	ID=g11279.t1.CDS1;Parent=g11279.t1
HiC_scaffold_20	AUGUSTUS	stop_codon	63847938	63847940	.	+	0	ID=g11279.t1.stop1;Parent=g11279.t1
HiC_scaffold_20	AUGUSTUS	start_codon	63962882	63962884	.	+	0	ID=g11280.t1.start1;Parent=g11280.t1
HiC_scaffold_20	AUGUSTUS	exon	63962882	63963017	.	+	.	ID=g11280.t1.exon1;Parent=g11280.t1
HiC_scaffold_20	AUGUSTUS	CDS	63962882	63963017	1.0	+	0	ID=g11280.t1.CDS1;Parent=g11280.t1
HiC_scaffold_20	AUGUSTUS	gene	63962882	64123006	.	+	.	ID=g11280
```
