## Supplementary File SF1 for "Novel chromosome-length genome assemblies of three distinct subspecies of pine marten, sable, and yellow-throated marten (genus *Martes*, family Mustelidae)": mfla.hmmer.mammalia.emapper.decorated.gff (part 80 of 145)

```
HiC_scaffold_20	AUGUSTUS	mRNA	63962882	64123006	1.0	+	.	ID=g11280.t1;Parent=g11280;em_target=9668.ENSMPUP00000001977;em_score=798.5;em_evalue=2e-243;em_tcov=.;em_OGs=COG5273@1|root,KOG1315@2759|Eukaryota,38BXK@33154|Opisthokonta,3BB3W@33208|Metazoa,3CRFU@33213|Bilateria,484M7@7711|Chordata,48XX7@7742|Vertebrata,3J8NZ@40674|Mammalia,3EJFG@33554|Carnivora;em_COG_cat=S;em_desc=Zinc finger DHHC-type containing 15;em_max_annot_lvl=33208|Metazoa;em_Preferred_name=ZDHHC15;em_EC=2.3.1.225;em_KEGG_ko=ko:K20028;em_BRITE=ko00000,ko01000,ko04131;em_PFAMs=DHHC;em_GOs=GO:0000139,GO:0003674,GO:0003824,GO:0005488,GO:0005575,GO:0005622,GO:0005623,GO:0005737,GO:0005794,GO:0005886,GO:0006464,GO:0006497,GO:0006807,GO:0006996,GO:0007275,GO:0007399,GO:0007417,GO:0007420,GO:0008104,GO:0008150,GO:0008152,GO:0008270,GO:0009058,GO:0009059,GO:0009987,GO:0012505,GO:0016020,GO:0016021,GO:0016043,GO:0016050,GO:0016188,GO:0016409,GO:0016417,GO:0016740,GO:0016746,GO:0016747,GO:0018193,GO:0018198,GO:0018230,GO:0018231,GO:0018345,GO:0019538,GO:0019706,GO:0019707,GO:0021700,GO:0022008,GO:0030154,GO:0030173,GO:0030182,GO:0030900,GO:0031090,GO:0031224,GO:0031228,GO:0031300,GO:0031301,GO:0031984,GO:0032501,GO:0032502,GO:0033036,GO:0034645,GO:0036211,GO:0042157,GO:0042158,GO:0043167,GO:0043169,GO:0043170,GO:0043226,GO:0043227,GO:0043229,GO:0043231,GO:0043412,GO:0043543,GO:0044237,GO:0044238,GO:0044249,GO:0044260,GO:0044267,GO:0044422,GO:0044424,GO:0044425,GO:0044431,GO:0044444,GO:0044446,GO:0044464,GO:0045184,GO:0046872,GO:0046914,GO:0048513,GO:0048699,GO:0048731,GO:0048856,GO:0048869,GO:0051179,GO:0051234,GO:0060322,GO:0071542,GO:0071704,GO:0071840,GO:0071944,GO:0098588,GO:0098791,GO:0140096,GO:1901564,GO:1901566,GO:1901576
HiC_scaffold_20	AUGUSTUS	intron	63963018	64000736	1.0	+	.	ID=g11280.t1.intron1;Parent=g11280.t1
HiC_scaffold_20	AUGUSTUS	exon	64000737	64000763	.	+	.	ID=g11280.t1.exon2;Parent=g11280.t1
HiC_scaffold_20	AUGUSTUS	CDS	64000737	64000763	1.0	+	2	ID=g11280.t1.CDS2;Parent=g11280.t1
HiC_scaffold_20	AUGUSTUS	intron	64000764	64026025	1.0	+	.	ID=g11280.t1.intron2;Parent=g11280.t1
HiC_scaffold_20	AUGUSTUS	exon	64026026	64026120	.	+	.	ID=g11280.t1.exon3;Parent=g11280.t1
HiC_scaffold_20	AUGUSTUS	CDS	64026026	64026120	1.0	+	2	ID=g11280.t1.CDS3;Parent=g11280.t1
HiC_scaffold_20	AUGUSTUS	intron	64026121	64056544	1.0	+	.	ID=g11280.t1.intron3;Parent=g11280.t1
HiC_scaffold_20	AUGUSTUS	exon	64056545	64056665	.	+	.	ID=g11280.t1.exon4;Parent=g11280.t1
HiC_scaffold_20	AUGUSTUS	CDS	64056545	64056665	1.0	+	0	ID=g11280.t1.CDS4;Parent=g11280.t1
HiC_scaffold_20	AUGUSTUS	intron	64056666	64059539	1.0	+	.	ID=g11280.t1.intron4;Parent=g11280.t1
HiC_scaffold_20	AUGUSTUS	exon	64059540	64059609	.	+	.	ID=g11280.t1.exon5;Parent=g11280.t1
HiC_scaffold_20	AUGUSTUS	CDS	64059540	64059609	1.0	+	2	ID=g11280.t1.CDS5;Parent=g11280.t1
HiC_scaffold_20	AUGUSTUS	intron	64059610	64064202	1.0	+	.	ID=g11280.t1.intron5;Parent=g11280.t1
HiC_scaffold_20	AUGUSTUS	exon	64064203	64064235	.	+	.	ID=g11280.t1.exon6;Parent=g11280.t1
HiC_scaffold_20	AUGUSTUS	CDS	64064203	64064235	1.0	+	1	ID=g11280.t1.CDS6;Parent=g11280.t1
HiC_scaffold_20	AUGUSTUS	intron	64064236	64064983	1.0	+	.	ID=g11280.t1.intron6;Parent=g11280.t1
HiC_scaffold_20	AUGUSTUS	exon	64064984	64065104	.	+	.	ID=g11280.t1.exon7;Parent=g11280.t1
HiC_scaffold_20	AUGUSTUS	CDS	64064984	64065104	1.0	+	1	ID=g11280.t1.CDS7;Parent=g11280.t1
HiC_scaffold_20	AUGUSTUS	intron	64065105	64070023	1.0	+	.	ID=g11280.t1.intron7;Parent=g11280.t1
HiC_scaffold_20	AUGUSTUS	exon	64070024	64070156	.	+	.	ID=g11280.t1.exon8;Parent=g11280.t1
HiC_scaffold_20	AUGUSTUS	CDS	64070024	64070156	1.0	+	0	ID=g11280.t1.CDS8;Parent=g11280.t1
HiC_scaffold_20	AUGUSTUS	intron	64070157	64071735	1.0	+	.	ID=g11280.t1.intron8;Parent=g11280.t1
HiC_scaffold_20	AUGUSTUS	exon	64071736	64071862	.	+	.	ID=g11280.t1.exon9;Parent=g11280.t1
HiC_scaffold_20	AUGUSTUS	CDS	64071736	64071862	1.0	+	2	ID=g11280.t1.CDS9;Parent=g11280.t1
HiC_scaffold_20	AUGUSTUS	intron	64071863	64073556	1.0	+	.	ID=g11280.t1.intron9;Parent=g11280.t1
HiC_scaffold_20	AUGUSTUS	exon	64073557	64073660	.	+	.	ID=g11280.t1.exon10;Parent=g11280.t1
HiC_scaffold_20	AUGUSTUS	CDS	64073557	64073660	1.0	+	1	ID=g11280.t1.CDS10;Parent=g11280.t1
HiC_scaffold_20	AUGUSTUS	intron	64073661	64122959	1.0	+	.	ID=g11280.t1.intron10;Parent=g11280.t1
HiC_scaffold_20	AUGUSTUS	exon	64122960	64123006	.	+	.	ID=g11280.t1.exon11;Parent=g11280.t1
HiC_scaffold_20	AUGUSTUS	CDS	64122960	64123006	1.0	+	2	ID=g11280.t1.CDS11;Parent=g11280.t1
HiC_scaffold_20	AUGUSTUS	stop_codon	64123004	64123006	.	+	0	ID=g11280.t1.stop1;Parent=g11280.t1
HiC_scaffold_20	AUGUSTUS	stop_codon	64179448	64179450	.	-	0	ID=g11281.t1.stop1;Parent=g11281.t1
HiC_scaffold_20	AUGUSTUS	exon	64179448	64179554	.	-	.	ID=g11281.t1.exon1;Parent=g11281.t1
HiC_scaffold_20	AUGUSTUS	CDS	64179448	64179554	1.0	-	2	ID=g11281.t1.CDS1;Parent=g11281.t1
HiC_scaffold_20	AUGUSTUS	gene	64179448	64207174	.	-	.	ID=g11281
HiC_scaffold_20	AUGUSTUS	mRNA	64179448	64207174	1.0	-	.	ID=g11281.t1;Parent=g11281;em_target=9668.ENSMPUP00000001975;em_score=588.8;em_evalue=3.9e-180;em_tcov=.;em_OGs=COG0035@1|root,KOG1017@2759|Eukaryota,39M8U@33154|Opisthokonta,3BA96@33208|Metazoa,3CSEQ@33213|Bilateria,482B3@7711|Chordata,48VZ4@7742|Vertebrata,3JB3H@40674|Mammalia,3EMHX@33554|Carnivora;em_COG_cat=F;em_desc=Uracil phosphoribosyltransferase;em_max_annot_lvl=33208|Metazoa;em_Preferred_name=UPRT;em_EC=2.4.2.9;em_KEGG_ko=ko:K00761,ko:K02881;em_KEGG_Pathway=ko00240,ko01100,ko03010,map00240,map01100,map03010;em_KEGG_Reaction=R00966;em_KEGG_rclass=RC00063;em_BRITE=br01610,ko00000,ko00001,ko00002,ko01000,ko03011;em_PFAMs=UPRTase;em_GOs=GO:0003674,GO:0003824,GO:0004845,GO:0004849,GO:0005575,GO:0005622,GO:0005623,GO:0005737,GO:0005829,GO:0006139,GO:0006206,GO:0006213,GO:0006220,GO:0006221,GO:0006222,GO:0006725,GO:0006753,GO:0006793,GO:0006796,GO:0006807,GO:0008150,GO:0008152,GO:0008655,GO:0009058,GO:0009112,GO:0009116,GO:0009117,GO:0009119,GO:0009123,GO:0009124,GO:0009129,GO:0009130,GO:0009156,GO:0009161,GO:0009163,GO:0009165,GO:0009173,GO:0009174,GO:0009218,GO:0009220,GO:0009259,GO:0009260,GO:0009987,GO:0016301,GO:0016310,GO:0016740,GO:0016757,GO:0016763,GO:0016772,GO:0018130,GO:0019205,GO:0019206,GO:0019438,GO:0019637,GO:0019693,GO:0034404,GO:0034641,GO:0034654,GO:0042455,GO:0043094,GO:0043097,GO:0043174,GO:0044237,GO:0044238,GO:0044249,GO:0044271,GO:0044281,GO:0044283,GO:0044424,GO:0044444,GO:0044464,GO:0046049,GO:0046131,GO:0046132,GO:0046134,GO:0046390,GO:0046483,GO:0055086,GO:0071704,GO:0072527,GO:0072528,GO:0090407,GO:1901135,GO:1901137,GO:1901293,GO:1901360,GO:1901362,GO:1901564,GO:1901566,GO:1901576,GO:1901657,GO:1901659;em_KEGG_Module=M00178,M00179
HiC_scaffold_20	AUGUSTUS	intron	64179555	64181504	1.0	-	.	ID=g11281.t1.intron1;Parent=g11281.t1
HiC_scaffold_20	AUGUSTUS	exon	64181505	64181603	.	-	.	ID=g11281.t1.exon2;Parent=g11281.t1
HiC_scaffold_20	AUGUSTUS	CDS	64181505	64181603	1.0	-	2	ID=g11281.t1.CDS2;Parent=g11281.t1
HiC_scaffold_20	AUGUSTUS	intron	64181604	64182709	1.0	-	.	ID=g11281.t1.intron2;Parent=g11281.t1
HiC_scaffold_20	AUGUSTUS	exon	64182710	64182871	.	-	.	ID=g11281.t1.exon3;Parent=g11281.t1
HiC_scaffold_20	AUGUSTUS	CDS	64182710	64182871	1.0	-	2	ID=g11281.t1.CDS3;Parent=g11281.t1
HiC_scaffold_20	AUGUSTUS	intron	64182872	64184715	1.0	-	.	ID=g11281.t1.intron3;Parent=g11281.t1
HiC_scaffold_20	AUGUSTUS	exon	64184716	64184778	.	-	.	ID=g11281.t1.exon4;Parent=g11281.t1
HiC_scaffold_20	AUGUSTUS	CDS	64184716	64184778	1.0	-	2	ID=g11281.t1.CDS4;Parent=g11281.t1
HiC_scaffold_20	AUGUSTUS	intron	64184779	64185833	1.0	-	.	ID=g11281.t1.intron4;Parent=g11281.t1
HiC_scaffold_20	AUGUSTUS	exon	64185834	64185903	.	-	.	ID=g11281.t1.exon5;Parent=g11281.t1
HiC_scaffold_20	AUGUSTUS	CDS	64185834	64185903	1.0	-	0	ID=g11281.t1.CDS5;Parent=g11281.t1
HiC_scaffold_20	AUGUSTUS	intron	64185904	64189770	1.0	-	.	ID=g11281.t1.intron5;Parent=g11281.t1
HiC_scaffold_20	AUGUSTUS	exon	64189771	64189813	.	-	.	ID=g11281.t1.exon6;Parent=g11281.t1
HiC_scaffold_20	AUGUSTUS	CDS	64189771	64189813	1.0	-	1	ID=g11281.t1.CDS6;Parent=g11281.t1
HiC_scaffold_20	AUGUSTUS	intron	64189814	64206899	1.0	-	.	ID=g11281.t1.intron6;Parent=g11281.t1
HiC_scaffold_20	AUGUSTUS	exon	64206900	64207174	.	-	.	ID=g11281.t1.exon7;Parent=g11281.t1
HiC_scaffold_20	AUGUSTUS	CDS	64206900	64207174	1.0	-	0	ID=g11281.t1.CDS7;Parent=g11281.t1
HiC_scaffold_20	AUGUSTUS	start_codon	64207172	64207174	.	-	0	ID=g11281.t1.start1;Parent=g11281.t1
HiC_scaffold_20	AUGUSTUS	start_codon	64265253	64265255	.	+	0	ID=g11282.t1.start1;Parent=g11282.t1
HiC_scaffold_20	AUGUSTUS	exon	64265253	64265420	.	+	.	ID=g11282.t1.exon1;Parent=g11282.t1
HiC_scaffold_20	AUGUSTUS	CDS	64265253	64265420	1.0	+	0	ID=g11282.t1.CDS1;Parent=g11282.t1
HiC_scaffold_20	AUGUSTUS	gene	64265253	64416275	.	+	.	ID=g11282
HiC_scaffold_20	AUGUSTUS	mRNA	64265253	64416275	1.0	+	.	ID=g11282.t1;Parent=g11282;em_target=9668.ENSMPUP00000001972;em_score=1662.9;em_evalue=0.0;em_tcov=.;em_OGs=COG5265@1|root,KOG0057@2759|Eukaryota,3AKKD@33154|Opisthokonta,3B97T@33208|Metazoa,3CUU2@33213|Bilateria,48AZW@7711|Chordata,4925U@7742|Vertebrata,3JA4D@40674|Mammalia,3EFGN@33554|Carnivora;em_COG_cat=U;em_desc=cassette sub-family B;em_max_annot_lvl=33208|Metazoa;em_Preferred_name=ABCB7;em_KEGG_ko=ko:K05662;em_KEGG_Pathway=ko02010,map02010;em_BRITE=ko00000,ko00001,ko02000;em_KEGG_TC=3.A.1.210;em_PFAMs=ABC_membrane,ABC_tran;em_GOs=GO:0000166,GO:0003674,GO:0003824,GO:0005215,GO:0005488,GO:0005524,GO:0005575,GO:0005622,GO:0005623,GO:0005737,GO:0005739,GO:0005740,GO:0005743,GO:0006790,GO:0006810,GO:0006873,GO:0006875,GO:0006879,GO:0008144,GO:0008150,GO:0008152,GO:0009987,GO:0015232,GO:0015399,GO:0015405,GO:0015886,GO:0016020,GO:0016043,GO:0016226,GO:0016462,GO:0016787,GO:0016817,GO:0016818,GO:0016887,GO:0017076,GO:0017111,GO:0019725,GO:0019866,GO:0022607,GO:0022804,GO:0022857,GO:0030003,GO:0030554,GO:0031090,GO:0031163,GO:0031966,GO:0031967,GO:0031975,GO:0032553,GO:0032555,GO:0032559,GO:0035639,GO:0036094,GO:0042592,GO:0042623,GO:0042626,GO:0043167,GO:0043168,GO:0043226,GO:0043227,GO:0043229,GO:0043231,GO:0043492,GO:0044085,GO:0044237,GO:0044422,GO:0044424,GO:0044429,GO:0044444,GO:0044446,GO:0044464,GO:0046916,GO:0048878,GO:0050801,GO:0051179,GO:0051181,GO:0051184,GO:0051186,GO:0051234,GO:0055065,GO:0055072,GO:0055076,GO:0055080,GO:0055082,GO:0055085,GO:0065007,GO:0065008,GO:0071702,GO:0071705,GO:0071840,GO:0097159,GO:0097367,GO:0098771,GO:1901265,GO:1901363,GO:1901678
HiC_scaffold_20	AUGUSTUS	intron	64265421	64342429	1.0	+	.	ID=g11282.t1.intron1;Parent=g11282.t1
HiC_scaffold_20	AUGUSTUS	exon	64342430	64342507	.	+	.	ID=g11282.t1.exon2;Parent=g11282.t1
HiC_scaffold_20	AUGUSTUS	CDS	64342430	64342507	1.0	+	0	ID=g11282.t1.CDS2;Parent=g11282.t1
HiC_scaffold_20	AUGUSTUS	intron	64342508	64344666	1.0	+	.	ID=g11282.t1.intron2;Parent=g11282.t1
HiC_scaffold_20	AUGUSTUS	exon	64344667	64344753	.	+	.	ID=g11282.t1.exon3;Parent=g11282.t1
HiC_scaffold_20	AUGUSTUS	CDS	64344667	64344753	1.0	+	0	ID=g11282.t1.CDS3;Parent=g11282.t1
HiC_scaffold_20	AUGUSTUS	intron	64344754	64354526	1.0	+	.	ID=g11282.t1.intron3;Parent=g11282.t1
HiC_scaffold_20	AUGUSTUS	exon	64354527	64354646	.	+	.	ID=g11282.t1.exon4;Parent=g11282.t1
HiC_scaffold_20	AUGUSTUS	CDS	64354527	64354646	1.0	+	0	ID=g11282.t1.CDS4;Parent=g11282.t1
HiC_scaffold_20	AUGUSTUS	intron	64354647	64375078	1.0	+	.	ID=g11282.t1.intron4;Parent=g11282.t1
HiC_scaffold_20	AUGUSTUS	exon	64375079	64375211	.	+	.	ID=g11282.t1.exon5;Parent=g11282.t1
HiC_scaffold_20	AUGUSTUS	CDS	64375079	64375211	1.0	+	0	ID=g11282.t1.CDS5;Parent=g11282.t1
HiC_scaffold_20	AUGUSTUS	intron	64375212	64376071	1.0	+	.	ID=g11282.t1.intron5;Parent=g11282.t1
HiC_scaffold_20	AUGUSTUS	exon	64376072	64376340	.	+	.	ID=g11282.t1.exon6;Parent=g11282.t1
HiC_scaffold_20	AUGUSTUS	CDS	64376072	64376340	1.0	+	2	ID=g11282.t1.CDS6;Parent=g11282.t1
HiC_scaffold_20	AUGUSTUS	intron	64376341	64376965	1.0	+	.	ID=g11282.t1.intron6;Parent=g11282.t1
HiC_scaffold_20	AUGUSTUS	exon	64376966	64377054	.	+	.	ID=g11282.t1.exon7;Parent=g11282.t1
HiC_scaffold_20	AUGUSTUS	CDS	64376966	64377054	1.0	+	0	ID=g11282.t1.CDS7;Parent=g11282.t1
HiC_scaffold_20	AUGUSTUS	intron	64377055	64377146	1.0	+	.	ID=g11282.t1.intron7;Parent=g11282.t1
HiC_scaffold_20	AUGUSTUS	exon	64377147	64377234	.	+	.	ID=g11282.t1.exon8;Parent=g11282.t1
HiC_scaffold_20	AUGUSTUS	CDS	64377147	64377234	1.0	+	1	ID=g11282.t1.CDS8;Parent=g11282.t1
HiC_scaffold_20	AUGUSTUS	intron	64377235	64379695	1.0	+	.	ID=g11282.t1.intron8;Parent=g11282.t1
HiC_scaffold_20	AUGUSTUS	exon	64379696	64379870	.	+	.	ID=g11282.t1.exon9;Parent=g11282.t1
HiC_scaffold_20	AUGUSTUS	CDS	64379696	64379870	1.0	+	0	ID=g11282.t1.CDS9;Parent=g11282.t1
HiC_scaffold_20	AUGUSTUS	intron	64379871	64380793	1.0	+	.	ID=g11282.t1.intron9;Parent=g11282.t1
HiC_scaffold_20	AUGUSTUS	exon	64380794	64380951	.	+	.	ID=g11282.t1.exon10;Parent=g11282.t1
HiC_scaffold_20	AUGUSTUS	CDS	64380794	64380951	1.0	+	2	ID=g11282.t1.CDS10;Parent=g11282.t1
HiC_scaffold_20	AUGUSTUS	intron	64380952	64381511	1.0	+	.	ID=g11282.t1.intron10;Parent=g11282.t1
HiC_scaffold_20	AUGUSTUS	exon	64381512	64381675	.	+	.	ID=g11282.t1.exon11;Parent=g11282.t1
HiC_scaffold_20	AUGUSTUS	CDS	64381512	64381675	1.0	+	0	ID=g11282.t1.CDS11;Parent=g11282.t1
HiC_scaffold_20	AUGUSTUS	intron	64381676	64381836	1.0	+	.	ID=g11282.t1.intron11;Parent=g11282.t1
HiC_scaffold_20	AUGUSTUS	exon	64381837	64381966	.	+	.	ID=g11282.t1.exon12;Parent=g11282.t1
HiC_scaffold_20	AUGUSTUS	CDS	64381837	64381966	1.0	+	1	ID=g11282.t1.CDS12;Parent=g11282.t1
HiC_scaffold_20	AUGUSTUS	intron	64381967	64385791	1.0	+	.	ID=g11282.t1.intron12;Parent=g11282.t1
HiC_scaffold_20	AUGUSTUS	exon	64385792	64385963	.	+	.	ID=g11282.t1.exon13;Parent=g11282.t1
HiC_scaffold_20	AUGUSTUS	CDS	64385792	64385963	1.0	+	0	ID=g11282.t1.CDS13;Parent=g11282.t1
HiC_scaffold_20	AUGUSTUS	intron	64385964	64389036	1.0	+	.	ID=g11282.t1.intron13;Parent=g11282.t1
HiC_scaffold_20	AUGUSTUS	exon	64389037	64389140	.	+	.	ID=g11282.t1.exon14;Parent=g11282.t1
HiC_scaffold_20	AUGUSTUS	CDS	64389037	64389140	1.0	+	2	ID=g11282.t1.CDS14;Parent=g11282.t1
HiC_scaffold_20	AUGUSTUS	intron	64389141	64393012	1.0	+	.	ID=g11282.t1.intron14;Parent=g11282.t1
HiC_scaffold_20	AUGUSTUS	exon	64393013	64393120	.	+	.	ID=g11282.t1.exon15;Parent=g11282.t1
HiC_scaffold_20	AUGUSTUS	CDS	64393013	64393120	1.0	+	0	ID=g11282.t1.CDS15;Parent=g11282.t1
HiC_scaffold_20	AUGUSTUS	intron	64393121	64416059	1.0	+	.	ID=g11282.t1.intron15;Parent=g11282.t1
HiC_scaffold_20	AUGUSTUS	exon	64416060	64416275	.	+	.	ID=g11282.t1.exon16;Parent=g11282.t1
HiC_scaffold_20	AUGUSTUS	CDS	64416060	64416275	1.0	+	0	ID=g11282.t1.CDS16;Parent=g11282.t1
HiC_scaffold_20	AUGUSTUS	stop_codon	64416273	64416275	.	+	0	ID=g11282.t1.stop1;Parent=g11282.t1
HiC_scaffold_20	AUGUSTUS	start_codon	64743553	64743555	.	+	0	ID=g11283.t1.start1;Parent=g11283.t1
HiC_scaffold_20	AUGUSTUS	exon	64743553	64743631	.	+	.	ID=g11283.t1.exon1;Parent=g11283.t1
HiC_scaffold_20	AUGUSTUS	CDS	64743553	64743631	1.0	+	0	ID=g11283.t1.CDS1;Parent=g11283.t1
HiC_scaffold_20	AUGUSTUS	gene	64743553	64749379	.	+	.	ID=g11283
HiC_scaffold_20	AUGUSTUS	mRNA	64743553	64749379	1.0	+	.	ID=g11283.t1;Parent=g11283;em_target=9668.ENSMPUP00000001970;em_score=3368.1;em_evalue=0.0;em_tcov=.;em_OGs=28N2W@1|root,2QUMY@2759|Eukaryota,38CIG@33154|Opisthokonta,3BG35@33208|Metazoa,3CT2C@33213|Bilateria,4878X@7711|Chordata,48Z2P@7742|Vertebrata,3JDH3@40674|Mammalia,3ENCQ@33554|Carnivora;em_COG_cat=S;em_desc=Neurite extension and migration factor;em_max_annot_lvl=33208|Metazoa;em_Preferred_name=KIAA2022;em_PFAMs=DUF4683;em_GOs=GO:0000731,GO:0001952,GO:0001953,GO:0005575,GO:0005622,GO:0005623,GO:0005634,GO:0006139,GO:0006259,GO:0006281,GO:0006301,GO:0006725,GO:0006807,GO:0006950,GO:0006974,GO:0007162,GO:0007275,GO:0007399,GO:0008150,GO:0008152,GO:0009058,GO:0009059,GO:0009987,GO:0010721,GO:0010810,GO:0010812,GO:0016035,GO:0018130,GO:0019438,GO:0019985,GO:0022008,GO:0022407,GO:0022408,GO:0030154,GO:0030155,GO:0030334,GO:0030336,GO:0032501,GO:0032502,GO:0032879,GO:0032991,GO:0033554,GO:0033628,GO:0033629,GO:0034641,GO:0034645,GO:0034654,GO:0040012,GO:0040013,GO:0042276,GO:0042575,GO:0043170,GO:0043226,GO:0043227,GO:0043229,GO:0043231,GO:0044237,GO:0044238,GO:0044249,GO:0044260,GO:0044271,GO:0044422,GO:0044424,GO:0044446,GO:0044464,GO:0045595,GO:0045596,GO:0046483,GO:0048519,GO:0048523,GO:0048699,GO:0048731,GO:0048856,GO:0048869,GO:0050767,GO:0050768,GO:0050789,GO:0050793,GO:0050794,GO:0050896,GO:0051093,GO:0051239,GO:0051241,GO:0051270,GO:0051271,GO:0051716,GO:0051960,GO:0051961,GO:0060284,GO:0061695,GO:0065007,GO:0071704,GO:0071897,GO:0090304,GO:1901360,GO:1901362,GO:1901576,GO:1902494,GO:1990234,GO:2000026,GO:2000047,GO:2000048,GO:2000145,GO:2000146,GO:2001222,GO:2001223
HiC_scaffold_20	AUGUSTUS	intron	64743632	64744319	1.0	+	.	ID=g11283.t1.intron1;Parent=g11283.t1
HiC_scaffold_20	AUGUSTUS	exon	64744320	64748691	.	+	.	ID=g11283.t1.exon2;Parent=g11283.t1
HiC_scaffold_20	AUGUSTUS	CDS	64744320	64748691	1.0	+	2	ID=g11283.t1.CDS2;Parent=g11283.t1
HiC_scaffold_20	AUGUSTUS	intron	64748692	64749285	1.0	+	.	ID=g11283.t1.intron2;Parent=g11283.t1
HiC_scaffold_20	AUGUSTUS	exon	64749286	64749379	.	+	.	ID=g11283.t1.exon3;Parent=g11283.t1
HiC_scaffold_20	AUGUSTUS	CDS	64749286	64749379	1.0	+	1	ID=g11283.t1.CDS3;Parent=g11283.t1
HiC_scaffold_20	AUGUSTUS	stop_codon	64749377	64749379	.	+	0	ID=g11283.t1.stop1;Parent=g11283.t1
HiC_scaffold_20	AUGUSTUS	start_codon	64856443	64856445	.	+	0	ID=g11284.t1.start1;Parent=g11284.t1
HiC_scaffold_20	AUGUSTUS	exon	64856443	64856611	.	+	.	ID=g11284.t1.exon1;Parent=g11284.t1
HiC_scaffold_20	AUGUSTUS	CDS	64856443	64856611	1.0	+	0	ID=g11284.t1.CDS1;Parent=g11284.t1
HiC_scaffold_20	AUGUSTUS	gene	64856443	64860515	.	+	.	ID=g11284
HiC_scaffold_20	AUGUSTUS	mRNA	64856443	64860515	1.0	+	.	ID=g11284.t1;Parent=g11284;em_target=9685.ENSFCAP00000002887;em_score=1313.4;em_evalue=0.0;em_tcov=.;em_OGs=KOG0800@1|root,KOG0800@2759|Eukaryota,39TP0@33154|Opisthokonta,3BC27@33208|Metazoa,3CRDR@33213|Bilateria,48A26@7711|Chordata,49163@7742|Vertebrata,3J9YV@40674|Mammalia,3EIAC@33554|Carnivora;em_COG_cat=O;em_desc=Ring finger protein, LIM domain interacting;em_max_annot_lvl=33208|Metazoa;em_Preferred_name=RLIM;em_EC=2.3.2.27;em_KEGG_ko=ko:K16271;em_BRITE=ko00000,ko01000,ko04121;em_PFAMs=zf-RING_2;em_GOs=GO:0000122,GO:0000209,GO:0000578,GO:0003674,GO:0003712,GO:0003714,GO:0003824,GO:0004842,GO:0005488,GO:0005515,GO:0005575,GO:0005622,GO:0005623,GO:0005634,GO:0005654,GO:0005737,GO:0005829,GO:0006355,GO:0006357,GO:0006464,GO:0006508,GO:0006511,GO:0006807,GO:0007275,GO:0007389,GO:0007549,GO:0008134,GO:0008150,GO:0008152,GO:0009048,GO:0009056,GO:0009057,GO:0009790,GO:0009798,GO:0009880,GO:0009889,GO:0009890,GO:0009892,GO:0009987,GO:0010468,GO:0010498,GO:0010556,GO:0010558,GO:0010605,GO:0010629,GO:0016567,GO:0016740,GO:0017053,GO:0019219,GO:0019222,GO:0019538,GO:0019787,GO:0019941,GO:0030163,GO:0031323,GO:0031324,GO:0031326,GO:0031327,GO:0031974,GO:0031981,GO:0032446,GO:0032501,GO:0032502,GO:0032991,GO:0036211,GO:0040029,GO:0042802,GO:0043161,GO:0043170,GO:0043226,GO:0043227,GO:0043229,GO:0043231,GO:0043233,GO:0043412,GO:0043433,GO:0043632,GO:0044092,GO:0044237,GO:0044238,GO:0044248,GO:0044257,GO:0044260,GO:0044265,GO:0044267,GO:0044422,GO:0044424,GO:0044428,GO:0044444,GO:0044446,GO:0044464,GO:0045892,GO:0045934,GO:0048519,GO:0048523,GO:0048856,GO:0050789,GO:0050794,GO:0051090,GO:0051171,GO:0051172,GO:0051252,GO:0051253,GO:0051603,GO:0060255,GO:0060816,GO:0061630,GO:0061659,GO:0065007,GO:0065009,GO:0070013,GO:0070647,GO:0071704,GO:0080090,GO:0140096,GO:0140110,GO:1900095,GO:1901564,GO:1901565,GO:1901575,GO:1902679,GO:1903506,GO:1903507,GO:2000112,GO:2000113,GO:2001141
HiC_scaffold_20	AUGUSTUS	intron	64856612	64857513	1.0	+	.	ID=g11284.t1.intron1;Parent=g11284.t1
HiC_scaffold_20	AUGUSTUS	exon	64857514	64857597	.	+	.	ID=g11284.t1.exon2;Parent=g11284.t1
HiC_scaffold_20	AUGUSTUS	CDS	64857514	64857597	1.0	+	2	ID=g11284.t1.CDS2;Parent=g11284.t1
HiC_scaffold_20	AUGUSTUS	intron	64857598	64858896	1.0	+	.	ID=g11284.t1.intron2;Parent=g11284.t1
HiC_scaffold_20	AUGUSTUS	exon	64858897	64860515	.	+	.	ID=g11284.t1.exon3;Parent=g11284.t1
HiC_scaffold_20	AUGUSTUS	CDS	64858897	64860515	1.0	+	2	ID=g11284.t1.CDS3;Parent=g11284.t1
HiC_scaffold_20	AUGUSTUS	stop_codon	64860513	64860515	.	+	0	ID=g11284.t1.stop1;Parent=g11284.t1
HiC_scaffold_20	AUGUSTUS	stop_codon	64890772	64890774	.	-	0	ID=g11285.t1.stop1;Parent=g11285.t1
HiC_scaffold_20	GeneMark.hmm3	stop_codon	64890772	64890774	.	-	0	ID=g11285.t2.stop1;Parent=g11285.t2
HiC_scaffold_20	AUGUSTUS	exon	64890772	64890992	.	-	.	ID=g11285.t1.exon1;Parent=g11285.t1
HiC_scaffold_20	GeneMark.hmm3	CDS	64890772	64890992	.	-	2	ID=g11285.t2.CDS1;Parent=g11285.t2
HiC_scaffold_20	GeneMark.hmm3	exon	64890772	64890992	.	-	2	ID=g11285.t2.exon1;Parent=g11285.t2
HiC_scaffold_20	AUGUSTUS	CDS	64890772	64890992	1.0	-	2	ID=g11285.t1.CDS1;Parent=g11285.t1
HiC_scaffold_20	GeneMark.hmm3	mRNA	64890772	64901846	.	-	.	ID=g11285.t2;Parent=g11285;em_target=9646.ENSAMEP00000002987;em_score=858.2;em_evalue=2.5e-261;em_tcov=.;em_OGs=KOG2504@1|root,KOG2504@2759|Eukaryota,38CM9@33154|Opisthokonta,3BC6U@33208|Metazoa,3CRTK@33213|Bilateria,47ZZG@7711|Chordata,495IK@7742|Vertebrata,3JCZS@40674|Mammalia,3EG75@33554|Carnivora;em_COG_cat=G;em_desc=Solute carrier family 16, member 2;em_max_annot_lvl=33208|Metazoa;em_Preferred_name=SLC16A2;em_KEGG_ko=ko:K08187,ko:K08231;em_KEGG_Pathway=ko04919,ko04974,map04919,map04974;em_BRITE=ko00000,ko00001,ko02000;em_KEGG_TC=2.A.1.13;em_PFAMs=MFS_1;em_GOs=GO:0003674,GO:0005215,GO:0005342,GO:0005575,GO:0005623,GO:0005886,GO:0005887,GO:0006725,GO:0006726,GO:0006727,GO:0006810,GO:0006811,GO:0006820,GO:0008028,GO:0008055,GO:0008150,GO:0008152,GO:0008509,GO:0008514,GO:0009058,GO:0009914,GO:0009987,GO:0010817,GO:0015075,GO:0015291,GO:0015318,GO:0015349,GO:0015711,GO:0015718,GO:0015849,GO:0016020,GO:0016021,GO:0018130,GO:0019438,GO:0019748,GO:0022804,GO:0022857,GO:0031224,GO:0031226,GO:0033060,GO:0034220,GO:0042440,GO:0042441,GO:0043252,GO:0043324,GO:0043473,GO:0043474,GO:0044237,GO:0044249,GO:0044425,GO:0044459,GO:0044464,GO:0044550,GO:0046148,GO:0046152,GO:0046158,GO:0046483,GO:0046942,GO:0046943,GO:0048066,GO:0048069,GO:0051179,GO:0051234,GO:0055085,GO:0065007,GO:0065008,GO:0070327,GO:0071702,GO:0071704,GO:0071944,GO:0098656,GO:1901360,GO:1901362,GO:1901576,GO:1903825,GO:1905039
HiC_scaffold_20	AUGUSTUS	gene	64890772	65015035	.	-	.	ID=g11285
HiC_scaffold_20	AUGUSTUS	mRNA	64890772	65015035	1.0	-	.	ID=g11285.t1;Parent=g11285;em_target=9707.XP_004410727.1;em_score=1342.4;em_evalue=0.0;em_tcov=.;em_OGs=KOG2504@1|root,KOG2504@2759|Eukaryota,38CM9@33154|Opisthokonta,3BC6U@33208|Metazoa,3CRTK@33213|Bilateria,47ZZG@7711|Chordata,495IK@7742|Vertebrata,3JCZS@40674|Mammalia,3EG75@33554|Carnivora;em_COG_cat=G;em_desc=Solute carrier family 16, member 2;em_max_annot_lvl=33208|Metazoa;em_Preferred_name=SLC16A2;em_KEGG_ko=ko:K08187,ko:K08231;em_KEGG_Pathway=ko04919,ko04974,map04919,map04974;em_BRITE=ko00000,ko00001,ko02000;em_KEGG_TC=2.A.1.13;em_PFAMs=MFS_1;em_GOs=GO:0003674,GO:0005215,GO:0005342,GO:0005575,GO:0005623,GO:0005886,GO:0005887,GO:0006725,GO:0006726,GO:0006727,GO:0006810,GO:0006811,GO:0006820,GO:0008028,GO:0008055,GO:0008150,GO:0008152,GO:0008509,GO:0008514,GO:0009058,GO:0009914,GO:0009987,GO:0010817,GO:0015075,GO:0015291,GO:0015318,GO:0015349,GO:0015711,GO:0015718,GO:0015849,GO:0016020,GO:0016021,GO:0018130,GO:0019438,GO:0019748,GO:0022804,GO:0022857,GO:0031224,GO:0031226,GO:0033060,GO:0034220,GO:0042440,GO:0042441,GO:0043252,GO:0043324,GO:0043473,GO:0043474,GO:0044237,GO:0044249,GO:0044425,GO:0044459,GO:0044464,GO:0044550,GO:0046148,GO:0046152,GO:0046158,GO:0046483,GO:0046942,GO:0046943,GO:0048066,GO:0048069,GO:0051179,GO:0051234,GO:0055085,GO:0065007,GO:0065008,GO:0070327,GO:0071702,GO:0071704,GO:0071944,GO:0098656,GO:1901360,GO:1901362,GO:1901576,GO:1903825,GO:1905039
HiC_scaffold_20	GeneMark.hmm3	intron	64890993	64892675	.	-	1	ID=g11285.t2.intron1;Parent=g11285.t2
HiC_scaffold_20	AUGUSTUS	intron	64890993	64892675	1.0	-	.	ID=g11285.t1.intron1;Parent=g11285.t1
HiC_scaffold_20	AUGUSTUS	exon	64892676	64892904	.	-	.	ID=g11285.t1.exon2;Parent=g11285.t1
HiC_scaffold_20	GeneMark.hmm3	CDS	64892676	64892904	.	-	0	ID=g11285.t2.CDS2;Parent=g11285.t2
HiC_scaffold_20	GeneMark.hmm3	exon	64892676	64892904	.	-	0	ID=g11285.t2.exon2;Parent=g11285.t2
HiC_scaffold_20	AUGUSTUS	CDS	64892676	64892904	1.0	-	0	ID=g11285.t1.CDS2;Parent=g11285.t1
HiC_scaffold_20	GeneMark.hmm3	intron	64892905	64896573	.	-	0	ID=g11285.t2.intron2;Parent=g11285.t2
HiC_scaffold_20	AUGUSTUS	intron	64892905	64896573	1.0	-	.	ID=g11285.t1.intron2;Parent=g11285.t1
HiC_scaffold_20	AUGUSTUS	exon	64896574	64896717	.	-	.	ID=g11285.t1.exon3;Parent=g11285.t1
HiC_scaffold_20	GeneMark.hmm3	CDS	64896574	64896717	.	-	0	ID=g11285.t2.CDS3;Parent=g11285.t2
HiC_scaffold_20	GeneMark.hmm3	exon	64896574	64896717	.	-	0	ID=g11285.t2.exon3;Parent=g11285.t2
HiC_scaffold_20	AUGUSTUS	CDS	64896574	64896717	1.0	-	0	ID=g11285.t1.CDS3;Parent=g11285.t1
HiC_scaffold_20	GeneMark.hmm3	intron	64896718	64897706	.	-	0	ID=g11285.t2.intron3;Parent=g11285.t2
HiC_scaffold_20	AUGUSTUS	intron	64896718	64897706	1.0	-	.	ID=g11285.t1.intron3;Parent=g11285.t1
HiC_scaffold_20	AUGUSTUS	exon	64897707	64898157	.	-	.	ID=g11285.t1.exon4;Parent=g11285.t1
HiC_scaffold_20	GeneMark.hmm3	CDS	64897707	64898157	.	-	1	ID=g11285.t2.CDS4;Parent=g11285.t2
HiC_scaffold_20	GeneMark.hmm3	exon	64897707	64898157	.	-	1	ID=g11285.t2.exon4;Parent=g11285.t2
HiC_scaffold_20	AUGUSTUS	CDS	64897707	64898157	1.0	-	1	ID=g11285.t1.CDS4;Parent=g11285.t1
HiC_scaffold_20	GeneMark.hmm3	intron	64898158	64901721	.	-	2	ID=g11285.t2.intron4;Parent=g11285.t2
HiC_scaffold_20	AUGUSTUS	intron	64898158	64901721	1.0	-	.	ID=g11285.t1.intron4;Parent=g11285.t1
HiC_scaffold_20	GeneMark.hmm3	CDS	64901722	64901846	.	-	0	ID=g11285.t2.CDS5;Parent=g11285.t2
HiC_scaffold_20	GeneMark.hmm3	exon	64901722	64901846	.	-	0	ID=g11285.t2.exon5;Parent=g11285.t2
HiC_scaffold_20	AUGUSTUS	exon	64901722	64901866	.	-	.	ID=g11285.t1.exon5;Parent=g11285.t1
HiC_scaffold_20	AUGUSTUS	CDS	64901722	64901866	1.0	-	2	ID=g11285.t1.CDS5;Parent=g11285.t1
HiC_scaffold_20	GeneMark.hmm3	start_codon	64901844	64901846	.	-	0	ID=g11285.t2.start1;Parent=g11285.t2
HiC_scaffold_20	AUGUSTUS	intron	64901867	65014392	1.0	-	.	ID=g11285.t1.intron5;Parent=g11285.t1
HiC_scaffold_20	AUGUSTUS	exon	65014393	65015035	.	-	.	ID=g11285.t1.exon6;Parent=g11285.t1
HiC_scaffold_20	AUGUSTUS	CDS	65014393	65015035	1.0	-	0	ID=g11285.t1.CDS6;Parent=g11285.t1
HiC_scaffold_20	AUGUSTUS	start_codon	65015033	65015035	.	-	0	ID=g11285.t1.start1;Parent=g11285.t1
HiC_scaffold_20	AUGUSTUS	stop_codon	65148553	65148555	.	-	0	ID=g11286.t1.stop1;Parent=g11286.t1
HiC_scaffold_20	AUGUSTUS	gene	65148553	65149068	.	-	.	ID=g11286
HiC_scaffold_20	AUGUSTUS	exon	65148553	65149068	.	-	.	ID=g11286.t1.exon1;Parent=g11286.t1
HiC_scaffold_20	AUGUSTUS	mRNA	65148553	65149068	1.0	-	.	ID=g11286.t1;Parent=g11286;em_target=9707.XP_004413399.1;em_score=372.0;em_evalue=1.8e-115;em_tcov=.;em_OGs=COG5082@1|root,KOG4400@2759|Eukaryota,3A0S7@33154|Opisthokonta,3CNS2@33208|Metazoa,3E4YM@33213|Bilateria,48RIA@7711|Chordata,49N46@7742|Vertebrata,3JQ59@40674|Mammalia,3EXPG@33554|Carnivora;em_COG_cat=O;em_desc=Zinc knuckle;em_max_annot_lvl=33208|Metazoa;em_KEGG_ko=ko:K09250;em_BRITE=ko00000,ko03000;em_PFAMs=zf-CCHC;em_Preferred_name=ZCCHC13
HiC_scaffold_20	AUGUSTUS	CDS	65148553	65149068	1.0	-	0	ID=g11286.t1.CDS1;Parent=g11286.t1
HiC_scaffold_20	AUGUSTUS	start_codon	65149066	65149068	.	-	0	ID=g11286.t1.start1;Parent=g11286.t1
HiC_scaffold_20	AUGUSTUS	stop_codon	65569398	65569400	.	-	0	ID=g11287.t1.stop1;Parent=g11287.t1
HiC_scaffold_20	AUGUSTUS	exon	65569398	65569448	.	-	.	ID=g11287.t1.exon1;Parent=g11287.t1
HiC_scaffold_20	AUGUSTUS	CDS	65569398	65569448	1.0	-	0	ID=g11287.t1.CDS1;Parent=g11287.t1
HiC_scaffold_20	AUGUSTUS	gene	65569398	65637304	.	-	.	ID=g11287
HiC_scaffold_20	AUGUSTUS	mRNA	65569398	65637304	1.0	-	.	ID=g11287.t1;Parent=g11287;em_target=9713.XP_006733750.1;em_score=489.6;em_evalue=7.3e-151;em_tcov=.;em_OGs=KOG4101@1|root,KOG4101@2759|Eukaryota,39C0E@33154|Opisthokonta,3BNRU@33208|Metazoa,3E489@33213|Bilateria,48QX3@7711|Chordata,49MH1@7742|Vertebrata,3JPWC@40674|Mammalia;em_COG_cat=S;em_desc=Golgin subfamily A member 7/ERF4 family;em_max_annot_lvl=33208|Metazoa;em_Preferred_name=CHIC1;em_PFAMs=Erf4;em_GOs=GO:0005575,GO:0005622,GO:0005623,GO:0044464
HiC_scaffold_20	AUGUSTUS	intron	65569449	65570826	1.0	-	.	ID=g11287.t1.intron1;Parent=g11287.t1
HiC_scaffold_20	AUGUSTUS	exon	65570827	65570886	.	-	.	ID=g11287.t1.exon2;Parent=g11287.t1
HiC_scaffold_20	AUGUSTUS	CDS	65570827	65570886	1.0	-	0	ID=g11287.t1.CDS2;Parent=g11287.t1
HiC_scaffold_20	AUGUSTUS	intron	65570887	65571139	1.0	-	.	ID=g11287.t1.intron2;Parent=g11287.t1
HiC_scaffold_20	AUGUSTUS	exon	65571140	65571196	.	-	.	ID=g11287.t1.exon3;Parent=g11287.t1
HiC_scaffold_20	AUGUSTUS	CDS	65571140	65571196	1.0	-	0	ID=g11287.t1.CDS3;Parent=g11287.t1
HiC_scaffold_20	AUGUSTUS	intron	65571197	65607390	1.0	-	.	ID=g11287.t1.intron3;Parent=g11287.t1
HiC_scaffold_20	AUGUSTUS	exon	65607391	65607546	.	-	.	ID=g11287.t1.exon4;Parent=g11287.t1
HiC_scaffold_20	AUGUSTUS	CDS	65607391	65607546	1.0	-	0	ID=g11287.t1.CDS4;Parent=g11287.t1
HiC_scaffold_20	AUGUSTUS	intron	65607547	65625506	1.0	-	.	ID=g11287.t1.intron4;Parent=g11287.t1
HiC_scaffold_20	AUGUSTUS	exon	65625507	65625561	.	-	.	ID=g11287.t1.exon5;Parent=g11287.t1
HiC_scaffold_20	AUGUSTUS	CDS	65625507	65625561	1.0	-	1	ID=g11287.t1.CDS5;Parent=g11287.t1
HiC_scaffold_20	AUGUSTUS	intron	65625562	65637014	1.0	-	.	ID=g11287.t1.intron5;Parent=g11287.t1
HiC_scaffold_20	AUGUSTUS	exon	65637015	65637304	.	-	.	ID=g11287.t1.exon6;Parent=g11287.t1
HiC_scaffold_20	AUGUSTUS	CDS	65637015	65637304	1.0	-	0	ID=g11287.t1.CDS6;Parent=g11287.t1
HiC_scaffold_20	AUGUSTUS	start_codon	65637302	65637304	.	-	0	ID=g11287.t1.start1;Parent=g11287.t1
HiC_scaffold_20	AUGUSTUS	stop_codon	65710960	65710962	.	-	0	ID=g11288.t1.stop1;Parent=g11288.t1
HiC_scaffold_20	AUGUSTUS	exon	65710960	65711166	.	-	.	ID=g11288.t1.exon1;Parent=g11288.t1
HiC_scaffold_20	AUGUSTUS	CDS	65710960	65711166	1.0	-	0	ID=g11288.t1.CDS1;Parent=g11288.t1
HiC_scaffold_20	AUGUSTUS	gene	65710960	65720108	.	-	.	ID=g11288
HiC_scaffold_20	AUGUSTUS	mRNA	65710960	65720108	1.0	-	.	ID=g11288.t1;Parent=g11288;em_target=9646.ENSAMEP00000002600;em_score=555.6;em_evalue=5.7e-170;em_tcov=.;em_OGs=KOG0850@1|root,KOG0848@2759|Eukaryota,38E8M@33154|Opisthokonta,3BDSW@33208|Metazoa,3CR71@33213|Bilateria,4885W@7711|Chordata,491CA@7742|Vertebrata,3JFIB@40674|Mammalia,3EKN5@33554|Carnivora;em_COG_cat=K;em_desc=Caudal type homeobox 4;em_max_annot_lvl=33208|Metazoa;em_Preferred_name=CDX4;em_KEGG_ko=ko:K09312;em_BRITE=ko00000,ko03000;em_PFAMs=Caudal_act,Homeobox;em_GOs=GO:0000003,GO:0000122,GO:0000976,GO:0000977,GO:0000978,GO:0000981,GO:0000982,GO:0000987,GO:0001012,GO:0001067,GO:0001077,GO:0001228,GO:0001568,GO:0001701,GO:0001890,GO:0001892,GO:0001944,GO:0003002,GO:0003006,GO:0003674,GO:0003676,GO:0003677,GO:0003690,GO:0003700,GO:0005488,GO:0005575,GO:0005622,GO:0005623,GO:0005634,GO:0006139,GO:0006351,GO:0006355,GO:0006357,GO:0006366,GO:0006725,GO:0006807,GO:0007275,GO:0007389,GO:0008150,GO:0008152,GO:0009058,GO:0009059,GO:0009653,GO:0009790,GO:0009792,GO:0009798,GO:0009887,GO:0009889,GO:0009890,GO:0009891,GO:0009892,GO:0009893,GO:0009948,GO:0009952,GO:0009987,GO:0010467,GO:0010468,GO:0010556,GO:0010557,GO:0010558,GO:0010604,GO:0010605,GO:0010628,GO:0010629,GO:0016070,GO:0018130,GO:0019219,GO:0019222,GO:0019438,GO:0022414,GO:0030154,GO:0031323,GO:0031324,GO:0031325,GO:0031326,GO:0031327,GO:0031328,GO:0032501,GO:0032502,GO:0032774,GO:0034641,GO:0034645,GO:0034654,GO:0043009,GO:0043170,GO:0043226,GO:0043227,GO:0043229,GO:0043231,GO:0043565,GO:0044212,GO:0044237,GO:0044238,GO:0044249,GO:0044260,GO:0044271,GO:0044424,GO:0044464,GO:0045892,GO:0045893,GO:0045934,GO:0045935,GO:0045944,GO:0046483,GO:0048513,GO:0048518,GO:0048519,GO:0048522,GO:0048523,GO:0048568,GO:0048608,GO:0048731,GO:0048856,GO:0048869,GO:0050789,GO:0050794,GO:0051171,GO:0051172,GO:0051173,GO:0051252,GO:0051253,GO:0051254,GO:0060255,GO:0060711,GO:0061458,GO:0065007,GO:0071704,GO:0072358,GO:0072359,GO:0080090,GO:0090304,GO:0097159,GO:0097659,GO:0140110,GO:1901360,GO:1901362,GO:1901363,GO:1901576,GO:1902679,GO:1902680,GO:1903506,GO:1903507,GO:1903508,GO:1990837,GO:2000112,GO:2000113,GO:2001141
HiC_scaffold_20	AUGUSTUS	intron	65711167	65712750	1.0	-	.	ID=g11288.t1.intron1;Parent=g11288.t1
HiC_scaffold_20	AUGUSTUS	exon	65712751	65712896	.	-	.	ID=g11288.t1.exon2;Parent=g11288.t1
HiC_scaffold_20	AUGUSTUS	CDS	65712751	65712896	1.0	-	2	ID=g11288.t1.CDS2;Parent=g11288.t1
HiC_scaffold_20	AUGUSTUS	intron	65712897	65719606	1.0	-	.	ID=g11288.t1.intron2;Parent=g11288.t1
HiC_scaffold_20	AUGUSTUS	exon	65719607	65720108	.	-	.	ID=g11288.t1.exon3;Parent=g11288.t1
HiC_scaffold_20	AUGUSTUS	CDS	65719607	65720108	1.0	-	0	ID=g11288.t1.CDS3;Parent=g11288.t1
HiC_scaffold_20	AUGUSTUS	start_codon	65720106	65720108	.	-	0	ID=g11288.t1.start1;Parent=g11288.t1
HiC_scaffold_20	AUGUSTUS	start_codon	65826397	65826399	.	+	0	ID=g11289.t1.start1;Parent=g11289.t1
HiC_scaffold_20	AUGUSTUS	gene	65826397	65827785	.	+	.	ID=g11289
HiC_scaffold_20	AUGUSTUS	exon	65826397	65827785	.	+	.	ID=g11289.t1.exon1;Parent=g11289.t1
HiC_scaffold_20	AUGUSTUS	mRNA	65826397	65827785	1.0	+	.	ID=g11289.t1;Parent=g11289;em_target=9707.XP_004416482.1;em_score=1004.6;em_evalue=1.6e-305;em_tcov=.;em_OGs=KOG1507@1|root,KOG1507@2759|Eukaryota,3AFE4@33154|Opisthokonta,3BWUV@33208|Metazoa,3D2GP@33213|Bilateria,485Q8@7711|Chordata,48YF3@7742|Vertebrata,3JBD0@40674|Mammalia,3ENR0@33554|Carnivora;em_COG_cat=BD;em_desc=Nucleosome assembly protein 1-like 2;em_max_annot_lvl=33208|Metazoa;em_Preferred_name=NAP1L2;em_KEGG_ko=ko:K11280;em_BRITE=ko00000,ko03036;em_PFAMs=NAP;em_GOs=GO:0003674,GO:0003682,GO:0005488,GO:0005515,GO:0005575,GO:0005622,GO:0005623,GO:0005634,GO:0006323,GO:0006325,GO:0006333,GO:0006334,GO:0006996,GO:0007275,GO:0007399,GO:0008150,GO:0009893,GO:0009987,GO:0010604,GO:0010638,GO:0010720,GO:0016043,GO:0019222,GO:0022008,GO:0022607,GO:0030154,GO:0031056,GO:0031058,GO:0031323,GO:0031325,GO:0031399,GO:0031401,GO:0031497,GO:0032268,GO:0032270,GO:0032501,GO:0032502,GO:0033043,GO:0033044,GO:0034622,GO:0034728,GO:0035065,GO:0035066,GO:0042393,GO:0043226,GO:0043227,GO:0043229,GO:0043231,GO:0043933,GO:0044085,GO:0044424,GO:0044464,GO:0045595,GO:0045597,GO:0045664,GO:0045666,GO:0048518,GO:0048522,GO:0048699,GO:0048731,GO:0048856,GO:0048869,GO:0050767,GO:0050769,GO:0050789,GO:0050793,GO:0050794,GO:0051094,GO:0051128,GO:0051130,GO:0051171,GO:0051173,GO:0051239,GO:0051240,GO:0051246,GO:0051247,GO:0051276,GO:0051302,GO:0051960,GO:0051962,GO:0060255,GO:0060284,GO:0065003,GO:0065004,GO:0065007,GO:0071103,GO:0071440,GO:0071442,GO:0071824,GO:0071840,GO:0080090,GO:1901983,GO:1901985,GO:1902275,GO:1905269,GO:2000026,GO:2000035,GO:2000615,GO:2000617,GO:2000756,GO:2000758,GO:2001252
HiC_scaffold_20	AUGUSTUS	CDS	65826397	65827785	1.0	+	0	ID=g11289.t1.CDS1;Parent=g11289.t1
HiC_scaffold_20	AUGUSTUS	stop_codon	65827783	65827785	.	+	0	ID=g11289.t1.stop1;Parent=g11289.t1
HiC_scaffold_20	AUGUSTUS	stop_codon	66179070	66179072	.	-	0	ID=g11290.t1.stop1;Parent=g11290.t1
HiC_scaffold_20	AUGUSTUS	exon	66179070	66179182	.	-	.	ID=g11290.t1.exon1;Parent=g11290.t1
HiC_scaffold_20	AUGUSTUS	CDS	66179070	66179182	1.0	-	2	ID=g11290.t1.CDS1;Parent=g11290.t1
HiC_scaffold_20	AUGUSTUS	gene	66179070	66182758	.	-	.	ID=g11290
HiC_scaffold_20	AUGUSTUS	mRNA	66179070	66182758	1.0	-	.	ID=g11290.t1;Parent=g11290;em_target=9668.ENSMPUP00000005340;em_score=507.1;em_evalue=9.4e-156;em_tcov=.;em_OGs=KOG3815@1|root,KOG3815@2759|Eukaryota,39X14@33154|Opisthokonta,3BHM9@33208|Metazoa,3DFZ3@33213|Bilateria,48F35@7711|Chordata,49BZA@7742|Vertebrata,3JGC0@40674|Mammalia,3EG7T@33554|Carnivora;em_COG_cat=K;em_desc=Doublesex- and mab-3-related transcription factor;em_max_annot_lvl=33208|Metazoa;em_KEGG_ko=ko:K19494;em_BRITE=ko00000,ko03000;em_PFAMs=DM,DMRT-like;em_Preferred_name=DMRTC1;em_GOs=GO:0000981,GO:0003674,GO:0003700,GO:0006355,GO:0006357,GO:0008150,GO:0009889,GO:0010468,GO:0010556,GO:0019219,GO:0019222,GO:0031323,GO:0031326,GO:0050789,GO:0050794,GO:0051171,GO:0051252,GO:0060255,GO:0065007,GO:0080090,GO:0140110,GO:1903506,GO:2000112,GO:2001141
HiC_scaffold_20	AUGUSTUS	intron	66179183	66180164	1.0	-	.	ID=g11290.t1.intron1;Parent=g11290.t1
HiC_scaffold_20	AUGUSTUS	exon	66180165	66180309	.	-	.	ID=g11290.t1.exon2;Parent=g11290.t1
HiC_scaffold_20	AUGUSTUS	CDS	66180165	66180309	1.0	-	0	ID=g11290.t1.CDS2;Parent=g11290.t1
HiC_scaffold_20	AUGUSTUS	intron	66180310	66181488	1.0	-	.	ID=g11290.t1.intron2;Parent=g11290.t1
HiC_scaffold_20	AUGUSTUS	exon	66181489	66181625	.	-	.	ID=g11290.t1.exon3;Parent=g11290.t1
HiC_scaffold_20	AUGUSTUS	CDS	66181489	66181625	1.0	-	2	ID=g11290.t1.CDS3;Parent=g11290.t1
HiC_scaffold_20	AUGUSTUS	intron	66181626	66182298	1.0	-	.	ID=g11290.t1.intron3;Parent=g11290.t1
HiC_scaffold_20	AUGUSTUS	exon	66182299	66182456	.	-	.	ID=g11290.t1.exon4;Parent=g11290.t1
HiC_scaffold_20	AUGUSTUS	CDS	66182299	66182456	1.0	-	1	ID=g11290.t1.CDS4;Parent=g11290.t1
HiC_scaffold_20	AUGUSTUS	intron	66182457	66182543	1.0	-	.	ID=g11290.t1.intron4;Parent=g11290.t1
HiC_scaffold_20	AUGUSTUS	exon	66182544	66182758	.	-	.	ID=g11290.t1.exon5;Parent=g11290.t1
HiC_scaffold_20	AUGUSTUS	CDS	66182544	66182758	1.0	-	0	ID=g11290.t1.CDS5;Parent=g11290.t1
HiC_scaffold_20	AUGUSTUS	start_codon	66182756	66182758	.	-	0	ID=g11290.t1.start1;Parent=g11290.t1
HiC_scaffold_20	AUGUSTUS	start_codon	66207589	66207591	.	+	0	ID=g11291.t1.start1;Parent=g11291.t1
HiC_scaffold_20	AUGUSTUS	start_codon	66207589	66207591	.	+	0	ID=g11291.t2.start1;Parent=g11291.t2
HiC_scaffold_20	gmst	start_codon	66207589	66207591	257.308658	+	0	ID=g11291.t3.start1;Parent=g11291.t3
HiC_scaffold_20	gmst	start_codon	66207589	66207591	261.781564	+	0	ID=g11291.t4.start1;Parent=g11291.t4
HiC_scaffold_20	AUGUSTUS	exon	66207589	66207666	.	+	.	ID=g11291.t1.exon1;Parent=g11291.t1
HiC_scaffold_20	AUGUSTUS	exon	66207589	66207666	.	+	.	ID=g11291.t2.exon1;Parent=g11291.t2
HiC_scaffold_20	AUGUSTUS	CDS	66207589	66207666	1.0	+	0	ID=g11291.t1.CDS1;Parent=g11291.t1
HiC_scaffold_20	AUGUSTUS	CDS	66207589	66207666	1.0	+	0	ID=g11291.t2.CDS1;Parent=g11291.t2
HiC_scaffold_20	gmst	CDS	66207589	66207666	257.308658	+	0	ID=g11291.t3.CDS1;Parent=g11291.t3
HiC_scaffold_20	gmst	exon	66207589	66207666	257.308658	+	0	ID=g11291.t3.exon1;Parent=g11291.t3
HiC_scaffold_20	gmst	CDS	66207589	66207666	261.781564	+	0	ID=g11291.t4.CDS1;Parent=g11291.t4
HiC_scaffold_20	gmst	exon	66207589	66207666	261.781564	+	0	ID=g11291.t4.exon1;Parent=g11291.t4
HiC_scaffold_20	AUGUSTUS	gene	66207589	66344251	.	+	.	ID=g11291
HiC_scaffold_20	gmst	mRNA	66207589	66344251	.	+	.	ID=g11291.t3;Parent=g11291;em_target=9707.XP_004413739.1;em_score=2548.1;em_evalue=0.0;em_tcov=.;em_OGs=KOG3635@1|root,KOG3635@2759|Eukaryota,38CWS@33154|Opisthokonta,3BCSI@33208|Metazoa,3CTXE@33213|Bilateria,483XU@7711|Chordata,4986M@7742|Vertebrata,3JEE0@40674|Mammalia,3EH4K@33554|Carnivora;em_COG_cat=G;em_desc=Phosphorylase b kinase regulatory subunit;em_max_annot_lvl=33208|Metazoa;em_KEGG_ko=ko:K07190;em_KEGG_Pathway=ko04020,ko04910,ko04922,map04020,map04910,map04922;em_BRITE=ko00000,ko00001;em_PFAMs=Glyco_hydro_15;em_Preferred_name=PHKA1;em_GOs=GO:0005575,GO:0005622,GO:0005623,GO:0005737,GO:0005964,GO:0032991,GO:0044424,GO:0044444,GO:0044464,GO:0061695,GO:1902494,GO:1902554,GO:1902911,GO:1990234
HiC_scaffold_20	gmst	mRNA	66207589	66344251	.	+	.	ID=g11291.t4;Parent=g11291;em_target=9707.XP_004413739.1;em_score=2672.6;em_evalue=0.0;em_tcov=.;em_OGs=KOG3635@1|root,KOG3635@2759|Eukaryota,38CWS@33154|Opisthokonta,3BCSI@33208|Metazoa,3CTXE@33213|Bilateria,483XU@7711|Chordata,4986M@7742|Vertebrata,3JEE0@40674|Mammalia,3EH4K@33554|Carnivora;em_COG_cat=G;em_desc=Phosphorylase b kinase regulatory subunit;em_max_annot_lvl=33208|Metazoa;em_KEGG_ko=ko:K07190;em_KEGG_Pathway=ko04020,ko04910,ko04922,map04020,map04910,map04922;em_BRITE=ko00000,ko00001;em_PFAMs=Glyco_hydro_15;em_Preferred_name=PHKA1;em_GOs=GO:0005575,GO:0005622,GO:0005623,GO:0005737,GO:0005964,GO:0032991,GO:0044424,GO:0044444,GO:0044464,GO:0061695,GO:1902494,GO:1902554,GO:1902911,GO:1990234
HiC_scaffold_20	AUGUSTUS	mRNA	66207589	66344251	1.0	+	.	ID=g11291.t1;Parent=g11291;em_target=9707.XP_004413739.1;em_score=2754.9;em_evalue=0.0;em_tcov=.;em_OGs=KOG3635@1|root,KOG3635@2759|Eukaryota,38CWS@33154|Opisthokonta,3BCSI@33208|Metazoa,3CTXE@33213|Bilateria,483XU@7711|Chordata,4986M@7742|Vertebrata,3JEE0@40674|Mammalia,3EH4K@33554|Carnivora;em_COG_cat=G;em_desc=Phosphorylase b kinase regulatory subunit;em_max_annot_lvl=33208|Metazoa;em_KEGG_ko=ko:K07190;em_KEGG_Pathway=ko04020,ko04910,ko04922,map04020,map04910,map04922;em_BRITE=ko00000,ko00001;em_PFAMs=Glyco_hydro_15;em_Preferred_name=PHKA1;em_GOs=GO:0005575,GO:0005622,GO:0005623,GO:0005737,GO:0005964,GO:0032991,GO:0044424,GO:0044444,GO:0044464,GO:0061695,GO:1902494,GO:1902554,GO:1902911,GO:1990234
HiC_scaffold_20	AUGUSTUS	mRNA	66207589	66344251	1.0	+	.	ID=g11291.t2;Parent=g11291;em_target=9668.ENSMPUP00000005314;em_score=2691.3;em_evalue=0.0;em_tcov=.;em_OGs=KOG3635@1|root,KOG3635@2759|Eukaryota,38CWS@33154|Opisthokonta,3BCSI@33208|Metazoa,3CTXE@33213|Bilateria,483XU@7711|Chordata,4986M@7742|Vertebrata,3JEE0@40674|Mammalia,3EH4K@33554|Carnivora;em_COG_cat=G;em_desc=Phosphorylase b kinase regulatory subunit;em_max_annot_lvl=33208|Metazoa;em_KEGG_ko=ko:K07190;em_KEGG_Pathway=ko04020,ko04910,ko04922,map04020,map04910,map04922;em_BRITE=ko00000,ko00001;em_PFAMs=Glyco_hydro_15;em_Preferred_name=PHKA1;em_GOs=GO:0005575,GO:0005622,GO:0005623,GO:0005737,GO:0005964,GO:0032991,GO:0044424,GO:0044444,GO:0044464,GO:0061695,GO:1902494,GO:1902554,GO:1902911,GO:1990234
HiC_scaffold_20	AUGUSTUS	intron	66207667	66208857	1.0	+	.	ID=g11291.t1.intron1;Parent=g11291.t1
HiC_scaffold_20	AUGUSTUS	intron	66207667	66208857	1.0	+	.	ID=g11291.t2.intron1;Parent=g11291.t2
HiC_scaffold_20	gmst	intron	66207667	66208857	257.308658	+	0	ID=g11291.t3.intron1;Parent=g11291.t3
HiC_scaffold_20	gmst	intron	66207667	66208857	261.781564	+	0	ID=g11291.t4.intron1;Parent=g11291.t4
HiC_scaffold_20	AUGUSTUS	exon	66208858	66209016	.	+	.	ID=g11291.t1.exon2;Parent=g11291.t1
HiC_scaffold_20	AUGUSTUS	exon	66208858	66209016	.	+	.	ID=g11291.t2.exon2;Parent=g11291.t2
HiC_scaffold_20	AUGUSTUS	CDS	66208858	66209016	1.0	+	0	ID=g11291.t1.CDS2;Parent=g11291.t1
HiC_scaffold_20	AUGUSTUS	CDS	66208858	66209016	1.0	+	0	ID=g11291.t2.CDS2;Parent=g11291.t2
HiC_scaffold_20	gmst	CDS	66208858	66209016	257.308658	+	0	ID=g11291.t3.CDS2;Parent=g11291.t3
HiC_scaffold_20	gmst	exon	66208858	66209016	257.308658	+	0	ID=g11291.t3.exon2;Parent=g11291.t3
HiC_scaffold_20	gmst	CDS	66208858	66209016	261.781564	+	0	ID=g11291.t4.CDS2;Parent=g11291.t4
HiC_scaffold_20	gmst	exon	66208858	66209016	261.781564	+	0	ID=g11291.t4.exon2;Parent=g11291.t4
HiC_scaffold_20	AUGUSTUS	intron	66209017	66216254	1.0	+	.	ID=g11291.t1.intron2;Parent=g11291.t1
HiC_scaffold_20	AUGUSTUS	intron	66209017	66216254	1.0	+	.	ID=g11291.t2.intron2;Parent=g11291.t2
HiC_scaffold_20	gmst	intron	66209017	66216254	257.308658	+	0	ID=g11291.t3.intron2;Parent=g11291.t3
HiC_scaffold_20	gmst	intron	66209017	66216254	261.781564	+	0	ID=g11291.t4.intron2;Parent=g11291.t4
HiC_scaffold_20	AUGUSTUS	exon	66216255	66216302	.	+	.	ID=g11291.t1.exon3;Parent=g11291.t1
HiC_scaffold_20	AUGUSTUS	exon	66216255	66216302	.	+	.	ID=g11291.t2.exon3;Parent=g11291.t2
HiC_scaffold_20	AUGUSTUS	CDS	66216255	66216302	1.0	+	0	ID=g11291.t1.CDS3;Parent=g11291.t1
HiC_scaffold_20	AUGUSTUS	CDS	66216255	66216302	1.0	+	0	ID=g11291.t2.CDS3;Parent=g11291.t2
HiC_scaffold_20	gmst	CDS	66216255	66216302	257.308658	+	0	ID=g11291.t3.CDS3;Parent=g11291.t3
HiC_scaffold_20	gmst	exon	66216255	66216302	257.308658	+	0	ID=g11291.t3.exon3;Parent=g11291.t3
HiC_scaffold_20	gmst	CDS	66216255	66216302	261.781564	+	0	ID=g11291.t4.CDS3;Parent=g11291.t4
HiC_scaffold_20	gmst	exon	66216255	66216302	261.781564	+	0	ID=g11291.t4.exon3;Parent=g11291.t4
HiC_scaffold_20	AUGUSTUS	intron	66216303	66218141	1.0	+	.	ID=g11291.t1.intron3;Parent=g11291.t1
HiC_scaffold_20	AUGUSTUS	intron	66216303	66218141	1.0	+	.	ID=g11291.t2.intron3;Parent=g11291.t2
HiC_scaffold_20	gmst	intron	66216303	66218141	257.308658	+	0	ID=g11291.t3.intron3;Parent=g11291.t3
HiC_scaffold_20	gmst	intron	66216303	66218141	261.781564	+	0	ID=g11291.t4.intron3;Parent=g11291.t4
HiC_scaffold_20	AUGUSTUS	exon	66218142	66218310	.	+	.	ID=g11291.t1.exon4;Parent=g11291.t1
HiC_scaffold_20	AUGUSTUS	exon	66218142	66218310	.	+	.	ID=g11291.t2.exon4;Parent=g11291.t2
HiC_scaffold_20	AUGUSTUS	CDS	66218142	66218310	1.0	+	0	ID=g11291.t1.CDS4;Parent=g11291.t1
HiC_scaffold_20	AUGUSTUS	CDS	66218142	66218310	1.0	+	0	ID=g11291.t2.CDS4;Parent=g11291.t2
HiC_scaffold_20	gmst	CDS	66218142	66218310	257.308658	+	0	ID=g11291.t3.CDS4;Parent=g11291.t3
HiC_scaffold_20	gmst	exon	66218142	66218310	257.308658	+	0	ID=g11291.t3.exon4;Parent=g11291.t3
HiC_scaffold_20	gmst	CDS	66218142	66218310	261.781564	+	0	ID=g11291.t4.CDS4;Parent=g11291.t4
HiC_scaffold_20	gmst	exon	66218142	66218310	261.781564	+	0	ID=g11291.t4.exon4;Parent=g11291.t4
HiC_scaffold_20	AUGUSTUS	intron	66218311	66237718	1.0	+	.	ID=g11291.t1.intron4;Parent=g11291.t1
HiC_scaffold_20	AUGUSTUS	intron	66218311	66237718	1.0	+	.	ID=g11291.t2.intron4;Parent=g11291.t2
HiC_scaffold_20	gmst	intron	66218311	66237718	257.308658	+	0	ID=g11291.t3.intron4;Parent=g11291.t3
HiC_scaffold_20	gmst	intron	66218311	66237718	261.781564	+	0	ID=g11291.t4.intron4;Parent=g11291.t4
HiC_scaffold_20	AUGUSTUS	exon	66237719	66237801	.	+	.	ID=g11291.t1.exon5;Parent=g11291.t1
HiC_scaffold_20	AUGUSTUS	exon	66237719	66237801	.	+	.	ID=g11291.t2.exon5;Parent=g11291.t2
HiC_scaffold_20	AUGUSTUS	CDS	66237719	66237801	1.0	+	2	ID=g11291.t1.CDS5;Parent=g11291.t1
HiC_scaffold_20	AUGUSTUS	CDS	66237719	66237801	1.0	+	2	ID=g11291.t2.CDS5;Parent=g11291.t2
HiC_scaffold_20	gmst	CDS	66237719	66237801	257.308658	+	2	ID=g11291.t3.CDS5;Parent=g11291.t3
HiC_scaffold_20	gmst	exon	66237719	66237801	257.308658	+	2	ID=g11291.t3.exon5;Parent=g11291.t3
HiC_scaffold_20	gmst	CDS	66237719	66237801	261.781564	+	2	ID=g11291.t4.CDS5;Parent=g11291.t4
HiC_scaffold_20	gmst	exon	66237719	66237801	261.781564	+	2	ID=g11291.t4.exon5;Parent=g11291.t4
HiC_scaffold_20	AUGUSTUS	intron	66237802	66240571	1.0	+	.	ID=g11291.t1.intron5;Parent=g11291.t1
HiC_scaffold_20	AUGUSTUS	intron	66237802	66240571	1.0	+	.	ID=g11291.t2.intron5;Parent=g11291.t2
HiC_scaffold_20	gmst	intron	66237802	66240571	257.308658	+	0	ID=g11291.t3.intron5;Parent=g11291.t3
HiC_scaffold_20	gmst	intron	66237802	66240571	261.781564	+	0	ID=g11291.t4.intron5;Parent=g11291.t4
HiC_scaffold_20	AUGUSTUS	exon	66240572	66240652	.	+	.	ID=g11291.t1.exon6;Parent=g11291.t1
HiC_scaffold_20	AUGUSTUS	exon	66240572	66240652	.	+	.	ID=g11291.t2.exon6;Parent=g11291.t2
HiC_scaffold_20	AUGUSTUS	CDS	66240572	66240652	1.0	+	0	ID=g11291.t1.CDS6;Parent=g11291.t1
HiC_scaffold_20	AUGUSTUS	CDS	66240572	66240652	1.0	+	0	ID=g11291.t2.CDS6;Parent=g11291.t2
HiC_scaffold_20	gmst	CDS	66240572	66240652	257.308658	+	0	ID=g11291.t3.CDS6;Parent=g11291.t3
HiC_scaffold_20	gmst	exon	66240572	66240652	257.308658	+	0	ID=g11291.t3.exon6;Parent=g11291.t3
HiC_scaffold_20	gmst	CDS	66240572	66240652	261.781564	+	0	ID=g11291.t4.CDS6;Parent=g11291.t4
HiC_scaffold_20	gmst	exon	66240572	66240652	261.781564	+	0	ID=g11291.t4.exon6;Parent=g11291.t4
HiC_scaffold_20	AUGUSTUS	intron	66240653	66250410	1.0	+	.	ID=g11291.t1.intron6;Parent=g11291.t1
HiC_scaffold_20	AUGUSTUS	intron	66240653	66250410	1.0	+	.	ID=g11291.t2.intron6;Parent=g11291.t2
HiC_scaffold_20	gmst	intron	66240653	66250410	257.308658	+	0	ID=g11291.t3.intron6;Parent=g11291.t3
HiC_scaffold_20	gmst	intron	66240653	66250410	261.781564	+	0	ID=g11291.t4.intron6;Parent=g11291.t4
HiC_scaffold_20	AUGUSTUS	exon	66250411	66250509	.	+	.	ID=g11291.t1.exon7;Parent=g11291.t1
HiC_scaffold_20	AUGUSTUS	exon	66250411	66250509	.	+	.	ID=g11291.t2.exon7;Parent=g11291.t2
HiC_scaffold_20	AUGUSTUS	CDS	66250411	66250509	1.0	+	0	ID=g11291.t1.CDS7;Parent=g11291.t1
HiC_scaffold_20	AUGUSTUS	CDS	66250411	66250509	1.0	+	0	ID=g11291.t2.CDS7;Parent=g11291.t2
HiC_scaffold_20	gmst	CDS	66250411	66250509	257.308658	+	0	ID=g11291.t3.CDS7;Parent=g11291.t3
HiC_scaffold_20	gmst	exon	66250411	66250509	257.308658	+	0	ID=g11291.t3.exon7;Parent=g11291.t3
HiC_scaffold_20	gmst	CDS	66250411	66250509	261.781564	+	0	ID=g11291.t4.CDS7;Parent=g11291.t4
HiC_scaffold_20	gmst	exon	66250411	66250509	261.781564	+	0	ID=g11291.t4.exon7;Parent=g11291.t4
HiC_scaffold_20	AUGUSTUS	intron	66250510	66251499	1.0	+	.	ID=g11291.t1.intron7;Parent=g11291.t1
HiC_scaffold_20	AUGUSTUS	intron	66250510	66251499	1.0	+	.	ID=g11291.t2.intron7;Parent=g11291.t2
HiC_scaffold_20	gmst	intron	66250510	66251499	261.781564	+	0	ID=g11291.t4.intron7;Parent=g11291.t4
HiC_scaffold_20	gmst	intron	66250510	66252614	257.308658	+	0	ID=g11291.t3.intron7;Parent=g11291.t3
HiC_scaffold_20	AUGUSTUS	exon	66251500	66251646	.	+	.	ID=g11291.t1.exon8;Parent=g11291.t1
HiC_scaffold_20	AUGUSTUS	exon	66251500	66251646	.	+	.	ID=g11291.t2.exon8;Parent=g11291.t2
HiC_scaffold_20	AUGUSTUS	CDS	66251500	66251646	1.0	+	0	ID=g11291.t1.CDS8;Parent=g11291.t1
HiC_scaffold_20	AUGUSTUS	CDS	66251500	66251646	1.0	+	0	ID=g11291.t2.CDS8;Parent=g11291.t2
HiC_scaffold_20	gmst	CDS	66251500	66251646	261.781564	+	0	ID=g11291.t4.CDS8;Parent=g11291.t4
HiC_scaffold_20	gmst	exon	66251500	66251646	261.781564	+	0	ID=g11291.t4.exon8;Parent=g11291.t4
HiC_scaffold_20	AUGUSTUS	intron	66251647	66252614	1.0	+	.	ID=g11291.t1.intron8;Parent=g11291.t1
HiC_scaffold_20	AUGUSTUS	intron	66251647	66252614	1.0	+	.	ID=g11291.t2.intron8;Parent=g11291.t2
HiC_scaffold_20	gmst	intron	66251647	66252614	261.781564	+	0	ID=g11291.t4.intron8;Parent=g11291.t4
HiC_scaffold_20	AUGUSTUS	exon	66252615	66252668	.	+	.	ID=g11291.t1.exon9;Parent=g11291.t1
HiC_scaffold_20	AUGUSTUS	exon	66252615	66252668	.	+	.	ID=g11291.t2.exon9;Parent=g11291.t2
HiC_scaffold_20	AUGUSTUS	CDS	66252615	66252668	1.0	+	0	ID=g11291.t1.CDS9;Parent=g11291.t1
HiC_scaffold_20	AUGUSTUS	CDS	66252615	66252668	1.0	+	0	ID=g11291.t2.CDS9;Parent=g11291.t2
HiC_scaffold_20	gmst	CDS	66252615	66252668	257.308658	+	0	ID=g11291.t3.CDS8;Parent=g11291.t3
HiC_scaffold_20	gmst	exon	66252615	66252668	257.308658	+	0	ID=g11291.t3.exon8;Parent=g11291.t3
HiC_scaffold_20	gmst	CDS	66252615	66252668	261.781564	+	0	ID=g11291.t4.CDS9;Parent=g11291.t4
HiC_scaffold_20	gmst	exon	66252615	66252668	261.781564	+	0	ID=g11291.t4.exon9;Parent=g11291.t4
HiC_scaffold_20	AUGUSTUS	intron	66252669	66254253	1.0	+	.	ID=g11291.t1.intron9;Parent=g11291.t1
HiC_scaffold_20	AUGUSTUS	intron	66252669	66254253	1.0	+	.	ID=g11291.t2.intron9;Parent=g11291.t2
HiC_scaffold_20	gmst	intron	66252669	66254253	257.308658	+	0	ID=g11291.t3.intron8;Parent=g11291.t3
HiC_scaffold_20	gmst	intron	66252669	66254253	261.781564	+	0	ID=g11291.t4.intron9;Parent=g11291.t4
HiC_scaffold_20	AUGUSTUS	exon	66254254	66254376	.	+	.	ID=g11291.t1.exon10;Parent=g11291.t1
HiC_scaffold_20	AUGUSTUS	exon	66254254	66254376	.	+	.	ID=g11291.t2.exon10;Parent=g11291.t2
HiC_scaffold_20	AUGUSTUS	CDS	66254254	66254376	1.0	+	0	ID=g11291.t1.CDS10;Parent=g11291.t1
HiC_scaffold_20	AUGUSTUS	CDS	66254254	66254376	1.0	+	0	ID=g11291.t2.CDS10;Parent=g11291.t2
HiC_scaffold_20	gmst	CDS	66254254	66254376	257.308658	+	0	ID=g11291.t3.CDS9;Parent=g11291.t3
HiC_scaffold_20	gmst	exon	66254254	66254376	257.308658	+	0	ID=g11291.t3.exon9;Parent=g11291.t3
HiC_scaffold_20	gmst	CDS	66254254	66254376	261.781564	+	0	ID=g11291.t4.CDS10;Parent=g11291.t4
HiC_scaffold_20	gmst	exon	66254254	66254376	261.781564	+	0	ID=g11291.t4.exon10;Parent=g11291.t4
HiC_scaffold_20	AUGUSTUS	intron	66254377	66257878	1.0	+	.	ID=g11291.t1.intron10;Parent=g11291.t1
HiC_scaffold_20	AUGUSTUS	intron	66254377	66257878	1.0	+	.	ID=g11291.t2.intron10;Parent=g11291.t2
HiC_scaffold_20	gmst	intron	66254377	66257878	257.308658	+	0	ID=g11291.t3.intron9;Parent=g11291.t3
HiC_scaffold_20	gmst	intron	66254377	66257878	261.781564	+	0	ID=g11291.t4.intron10;Parent=g11291.t4
HiC_scaffold_20	AUGUSTUS	exon	66257879	66257974	.	+	.	ID=g11291.t1.exon11;Parent=g11291.t1
HiC_scaffold_20	AUGUSTUS	exon	66257879	66257974	.	+	.	ID=g11291.t2.exon11;Parent=g11291.t2
HiC_scaffold_20	AUGUSTUS	CDS	66257879	66257974	1.0	+	0	ID=g11291.t1.CDS11;Parent=g11291.t1
HiC_scaffold_20	AUGUSTUS	CDS	66257879	66257974	1.0	+	0	ID=g11291.t2.CDS11;Parent=g11291.t2
HiC_scaffold_20	gmst	CDS	66257879	66257974	257.308658	+	0	ID=g11291.t3.CDS10;Parent=g11291.t3
HiC_scaffold_20	gmst	exon	66257879	66257974	257.308658	+	0	ID=g11291.t3.exon10;Parent=g11291.t3
HiC_scaffold_20	gmst	CDS	66257879	66257974	261.781564	+	0	ID=g11291.t4.CDS11;Parent=g11291.t4
HiC_scaffold_20	gmst	exon	66257879	66257974	261.781564	+	0	ID=g11291.t4.exon11;Parent=g11291.t4
HiC_scaffold_20	AUGUSTUS	intron	66257975	66258943	1.0	+	.	ID=g11291.t1.intron11;Parent=g11291.t1
HiC_scaffold_20	AUGUSTUS	intron	66257975	66258943	1.0	+	.	ID=g11291.t2.intron11;Parent=g11291.t2
HiC_scaffold_20	gmst	intron	66257975	66258943	257.308658	+	0	ID=g11291.t3.intron10;Parent=g11291.t3
HiC_scaffold_20	gmst	intron	66257975	66258943	261.781564	+	0	ID=g11291.t4.intron11;Parent=g11291.t4
HiC_scaffold_20	AUGUSTUS	exon	66258944	66259051	.	+	.	ID=g11291.t1.exon12;Parent=g11291.t1
HiC_scaffold_20	AUGUSTUS	exon	66258944	66259051	.	+	.	ID=g11291.t2.exon12;Parent=g11291.t2
HiC_scaffold_20	AUGUSTUS	CDS	66258944	66259051	1.0	+	0	ID=g11291.t1.CDS12;Parent=g11291.t1
HiC_scaffold_20	AUGUSTUS	CDS	66258944	66259051	1.0	+	0	ID=g11291.t2.CDS12;Parent=g11291.t2
HiC_scaffold_20	gmst	CDS	66258944	66259051	257.308658	+	0	ID=g11291.t3.CDS11;Parent=g11291.t3
HiC_scaffold_20	gmst	exon	66258944	66259051	257.308658	+	0	ID=g11291.t3.exon11;Parent=g11291.t3
HiC_scaffold_20	gmst	CDS	66258944	66259051	261.781564	+	0	ID=g11291.t4.CDS12;Parent=g11291.t4
HiC_scaffold_20	gmst	exon	66258944	66259051	261.781564	+	0	ID=g11291.t4.exon12;Parent=g11291.t4
HiC_scaffold_20	AUGUSTUS	intron	66259052	66260724	1.0	+	.	ID=g11291.t1.intron12;Parent=g11291.t1
HiC_scaffold_20	AUGUSTUS	intron	66259052	66260724	1.0	+	.	ID=g11291.t2.intron12;Parent=g11291.t2
HiC_scaffold_20	gmst	intron	66259052	66260724	257.308658	+	0	ID=g11291.t3.intron11;Parent=g11291.t3
HiC_scaffold_20	gmst	intron	66259052	66260724	261.781564	+	0	ID=g11291.t4.intron12;Parent=g11291.t4
HiC_scaffold_20	AUGUSTUS	exon	66260725	66260803	.	+	.	ID=g11291.t1.exon13;Parent=g11291.t1
HiC_scaffold_20	AUGUSTUS	exon	66260725	66260803	.	+	.	ID=g11291.t2.exon13;Parent=g11291.t2
HiC_scaffold_20	AUGUSTUS	CDS	66260725	66260803	1.0	+	0	ID=g11291.t1.CDS13;Parent=g11291.t1
HiC_scaffold_20	AUGUSTUS	CDS	66260725	66260803	1.0	+	0	ID=g11291.t2.CDS13;Parent=g11291.t2
HiC_scaffold_20	gmst	CDS	66260725	66260803	257.308658	+	0	ID=g11291.t3.CDS12;Parent=g11291.t3
HiC_scaffold_20	gmst	exon	66260725	66260803	257.308658	+	0	ID=g11291.t3.exon12;Parent=g11291.t3
HiC_scaffold_20	gmst	CDS	66260725	66260803	261.781564	+	0	ID=g11291.t4.CDS13;Parent=g11291.t4
HiC_scaffold_20	gmst	exon	66260725	66260803	261.781564	+	0	ID=g11291.t4.exon13;Parent=g11291.t4
HiC_scaffold_20	AUGUSTUS	intron	66260804	66273017	1.0	+	.	ID=g11291.t1.intron13;Parent=g11291.t1
HiC_scaffold_20	AUGUSTUS	intron	66260804	66273017	1.0	+	.	ID=g11291.t2.intron13;Parent=g11291.t2
HiC_scaffold_20	gmst	intron	66260804	66273017	257.308658	+	0	ID=g11291.t3.intron12;Parent=g11291.t3
HiC_scaffold_20	gmst	intron	66260804	66273017	261.781564	+	0	ID=g11291.t4.intron13;Parent=g11291.t4
HiC_scaffold_20	AUGUSTUS	exon	66273018	66273152	.	+	.	ID=g11291.t1.exon14;Parent=g11291.t1
HiC_scaffold_20	AUGUSTUS	exon	66273018	66273152	.	+	.	ID=g11291.t2.exon14;Parent=g11291.t2
HiC_scaffold_20	AUGUSTUS	CDS	66273018	66273152	1.0	+	2	ID=g11291.t1.CDS14;Parent=g11291.t1
HiC_scaffold_20	AUGUSTUS	CDS	66273018	66273152	1.0	+	2	ID=g11291.t2.CDS14;Parent=g11291.t2
HiC_scaffold_20	gmst	CDS	66273018	66273152	257.308658	+	2	ID=g11291.t3.CDS13;Parent=g11291.t3
HiC_scaffold_20	gmst	exon	66273018	66273152	257.308658	+	2	ID=g11291.t3.exon13;Parent=g11291.t3
HiC_scaffold_20	gmst	CDS	66273018	66273152	261.781564	+	2	ID=g11291.t4.CDS14;Parent=g11291.t4
HiC_scaffold_20	gmst	exon	66273018	66273152	261.781564	+	2	ID=g11291.t4.exon14;Parent=g11291.t4
HiC_scaffold_20	AUGUSTUS	intron	66273153	66297464	1.0	+	.	ID=g11291.t1.intron14;Parent=g11291.t1
HiC_scaffold_20	AUGUSTUS	intron	66273153	66297464	1.0	+	.	ID=g11291.t2.intron14;Parent=g11291.t2
HiC_scaffold_20	gmst	intron	66273153	66297464	257.308658	+	0	ID=g11291.t3.intron13;Parent=g11291.t3
HiC_scaffold_20	gmst	intron	66273153	66297464	261.781564	+	0	ID=g11291.t4.intron14;Parent=g11291.t4
HiC_scaffold_20	AUGUSTUS	exon	66297465	66297574	.	+	.	ID=g11291.t1.exon15;Parent=g11291.t1
HiC_scaffold_20	AUGUSTUS	exon	66297465	66297574	.	+	.	ID=g11291.t2.exon15;Parent=g11291.t2
HiC_scaffold_20	AUGUSTUS	CDS	66297465	66297574	1.0	+	2	ID=g11291.t1.CDS15;Parent=g11291.t1
HiC_scaffold_20	AUGUSTUS	CDS	66297465	66297574	1.0	+	2	ID=g11291.t2.CDS15;Parent=g11291.t2
HiC_scaffold_20	gmst	CDS	66297465	66297574	257.308658	+	2	ID=g11291.t3.CDS14;Parent=g11291.t3
HiC_scaffold_20	gmst	exon	66297465	66297574	257.308658	+	2	ID=g11291.t3.exon14;Parent=g11291.t3
HiC_scaffold_20	gmst	CDS	66297465	66297574	261.781564	+	2	ID=g11291.t4.CDS15;Parent=g11291.t4
HiC_scaffold_20	gmst	exon	66297465	66297574	261.781564	+	2	ID=g11291.t4.exon15;Parent=g11291.t4
HiC_scaffold_20	AUGUSTUS	intron	66297575	66298538	1.0	+	.	ID=g11291.t1.intron15;Parent=g11291.t1
HiC_scaffold_20	AUGUSTUS	intron	66297575	66298538	1.0	+	.	ID=g11291.t2.intron15;Parent=g11291.t2
HiC_scaffold_20	gmst	intron	66297575	66298538	257.308658	+	0	ID=g11291.t3.intron14;Parent=g11291.t3
HiC_scaffold_20	gmst	intron	66297575	66298538	261.781564	+	0	ID=g11291.t4.intron15;Parent=g11291.t4
HiC_scaffold_20	AUGUSTUS	exon	66298539	66298683	.	+	.	ID=g11291.t1.exon16;Parent=g11291.t1
HiC_scaffold_20	AUGUSTUS	exon	66298539	66298683	.	+	.	ID=g11291.t2.exon16;Parent=g11291.t2
HiC_scaffold_20	AUGUSTUS	CDS	66298539	66298683	1.0	+	0	ID=g11291.t1.CDS16;Parent=g11291.t1
HiC_scaffold_20	AUGUSTUS	CDS	66298539	66298683	1.0	+	0	ID=g11291.t2.CDS16;Parent=g11291.t2
HiC_scaffold_20	gmst	CDS	66298539	66298683	257.308658	+	0	ID=g11291.t3.CDS15;Parent=g11291.t3
HiC_scaffold_20	gmst	exon	66298539	66298683	257.308658	+	0	ID=g11291.t3.exon15;Parent=g11291.t3
HiC_scaffold_20	gmst	CDS	66298539	66298683	261.781564	+	0	ID=g11291.t4.CDS16;Parent=g11291.t4
HiC_scaffold_20	gmst	exon	66298539	66298683	261.781564	+	0	ID=g11291.t4.exon16;Parent=g11291.t4
HiC_scaffold_20	AUGUSTUS	intron	66298684	66310370	1.0	+	.	ID=g11291.t1.intron16;Parent=g11291.t1
HiC_scaffold_20	AUGUSTUS	intron	66298684	66310370	1.0	+	.	ID=g11291.t2.intron16;Parent=g11291.t2
HiC_scaffold_20	gmst	intron	66298684	66310370	257.308658	+	0	ID=g11291.t3.intron15;Parent=g11291.t3
HiC_scaffold_20	gmst	intron	66298684	66310370	261.781564	+	0	ID=g11291.t4.intron16;Parent=g11291.t4
HiC_scaffold_20	AUGUSTUS	exon	66310371	66310449	.	+	.	ID=g11291.t1.exon17;Parent=g11291.t1
HiC_scaffold_20	AUGUSTUS	exon	66310371	66310449	.	+	.	ID=g11291.t2.exon17;Parent=g11291.t2
HiC_scaffold_20	AUGUSTUS	CDS	66310371	66310449	1.0	+	2	ID=g11291.t1.CDS17;Parent=g11291.t1
HiC_scaffold_20	AUGUSTUS	CDS	66310371	66310449	1.0	+	2	ID=g11291.t2.CDS17;Parent=g11291.t2
HiC_scaffold_20	gmst	CDS	66310371	66310449	257.308658	+	2	ID=g11291.t3.CDS16;Parent=g11291.t3
HiC_scaffold_20	gmst	exon	66310371	66310449	257.308658	+	2	ID=g11291.t3.exon16;Parent=g11291.t3
HiC_scaffold_20	gmst	CDS	66310371	66310449	261.781564	+	2	ID=g11291.t4.CDS17;Parent=g11291.t4
HiC_scaffold_20	gmst	exon	66310371	66310449	261.781564	+	2	ID=g11291.t4.exon17;Parent=g11291.t4
HiC_scaffold_20	AUGUSTUS	intron	66310450	66312575	1.0	+	.	ID=g11291.t1.intron17;Parent=g11291.t1
HiC_scaffold_20	AUGUSTUS	intron	66310450	66312575	1.0	+	.	ID=g11291.t2.intron17;Parent=g11291.t2
HiC_scaffold_20	gmst	intron	66310450	66312575	257.308658	+	0	ID=g11291.t3.intron16;Parent=g11291.t3
HiC_scaffold_20	gmst	intron	66310450	66312575	261.781564	+	0	ID=g11291.t4.intron17;Parent=g11291.t4
HiC_scaffold_20	AUGUSTUS	exon	66312576	66312742	.	+	.	ID=g11291.t1.exon18;Parent=g11291.t1
HiC_scaffold_20	AUGUSTUS	exon	66312576	66312742	.	+	.	ID=g11291.t2.exon18;Parent=g11291.t2
HiC_scaffold_20	AUGUSTUS	CDS	66312576	66312742	1.0	+	1	ID=g11291.t1.CDS18;Parent=g11291.t1
HiC_scaffold_20	AUGUSTUS	CDS	66312576	66312742	1.0	+	1	ID=g11291.t2.CDS18;Parent=g11291.t2
HiC_scaffold_20	gmst	CDS	66312576	66312742	257.308658	+	1	ID=g11291.t3.CDS17;Parent=g11291.t3
HiC_scaffold_20	gmst	exon	66312576	66312742	257.308658	+	1	ID=g11291.t3.exon17;Parent=g11291.t3
HiC_scaffold_20	gmst	CDS	66312576	66312742	261.781564	+	1	ID=g11291.t4.CDS18;Parent=g11291.t4
HiC_scaffold_20	gmst	exon	66312576	66312742	261.781564	+	1	ID=g11291.t4.exon18;Parent=g11291.t4
HiC_scaffold_20	AUGUSTUS	intron	66312743	66315223	1.0	+	.	ID=g11291.t1.intron18;Parent=g11291.t1
HiC_scaffold_20	gmst	intron	66312743	66315223	257.308658	+	0	ID=g11291.t3.intron17;Parent=g11291.t3
HiC_scaffold_20	gmst	intron	66312743	66315223	261.781564	+	0	ID=g11291.t4.intron18;Parent=g11291.t4
HiC_scaffold_20	AUGUSTUS	intron	66312743	66317014	1.0	+	.	ID=g11291.t2.intron18;Parent=g11291.t2
HiC_scaffold_20	AUGUSTUS	exon	66315224	66315400	.	+	.	ID=g11291.t1.exon19;Parent=g11291.t1
HiC_scaffold_20	AUGUSTUS	CDS	66315224	66315400	1.0	+	2	ID=g11291.t1.CDS19;Parent=g11291.t1
HiC_scaffold_20	gmst	CDS	66315224	66315400	257.308658	+	2	ID=g11291.t3.CDS18;Parent=g11291.t3
HiC_scaffold_20	gmst	exon	66315224	66315400	257.308658	+	2	ID=g11291.t3.exon18;Parent=g11291.t3
HiC_scaffold_20	gmst	CDS	66315224	66315400	261.781564	+	2	ID=g11291.t4.CDS19;Parent=g11291.t4
HiC_scaffold_20	gmst	exon	66315224	66315400	261.781564	+	2	ID=g11291.t4.exon19;Parent=g11291.t4
HiC_scaffold_20	AUGUSTUS	intron	66315401	66317014	1.0	+	.	ID=g11291.t1.intron19;Parent=g11291.t1
HiC_scaffold_20	gmst	intron	66315401	66317014	257.308658	+	0	ID=g11291.t3.intron18;Parent=g11291.t3
HiC_scaffold_20	gmst	intron	66315401	66317014	261.781564	+	0	ID=g11291.t4.intron19;Parent=g11291.t4
HiC_scaffold_20	AUGUSTUS	exon	66317015	66317106	.	+	.	ID=g11291.t1.exon20;Parent=g11291.t1
HiC_scaffold_20	AUGUSTUS	exon	66317015	66317106	.	+	.	ID=g11291.t2.exon19;Parent=g11291.t2
HiC_scaffold_20	AUGUSTUS	CDS	66317015	66317106	1.0	+	2	ID=g11291.t1.CDS20;Parent=g11291.t1
HiC_scaffold_20	AUGUSTUS	CDS	66317015	66317106	1.0	+	2	ID=g11291.t2.CDS19;Parent=g11291.t2
HiC_scaffold_20	gmst	CDS	66317015	66317106	257.308658	+	2	ID=g11291.t3.CDS19;Parent=g11291.t3
HiC_scaffold_20	gmst	exon	66317015	66317106	257.308658	+	2	ID=g11291.t3.exon19;Parent=g11291.t3
HiC_scaffold_20	gmst	CDS	66317015	66317106	261.781564	+	2	ID=g11291.t4.CDS20;Parent=g11291.t4
HiC_scaffold_20	gmst	exon	66317015	66317106	261.781564	+	2	ID=g11291.t4.exon20;Parent=g11291.t4
HiC_scaffold_20	AUGUSTUS	intron	66317107	66317613	1.0	+	.	ID=g11291.t1.intron20;Parent=g11291.t1
HiC_scaffold_20	AUGUSTUS	intron	66317107	66317613	1.0	+	.	ID=g11291.t2.intron19;Parent=g11291.t2
HiC_scaffold_20	gmst	intron	66317107	66317613	257.308658	+	0	ID=g11291.t3.intron19;Parent=g11291.t3
HiC_scaffold_20	gmst	intron	66317107	66317613	261.781564	+	0	ID=g11291.t4.intron20;Parent=g11291.t4
HiC_scaffold_20	AUGUSTUS	exon	66317614	66317753	.	+	.	ID=g11291.t1.exon21;Parent=g11291.t1
HiC_scaffold_20	AUGUSTUS	exon	66317614	66317753	.	+	.	ID=g11291.t2.exon20;Parent=g11291.t2
HiC_scaffold_20	AUGUSTUS	CDS	66317614	66317753	1.0	+	0	ID=g11291.t1.CDS21;Parent=g11291.t1
HiC_scaffold_20	AUGUSTUS	CDS	66317614	66317753	1.0	+	0	ID=g11291.t2.CDS20;Parent=g11291.t2
HiC_scaffold_20	gmst	CDS	66317614	66317753	257.308658	+	0	ID=g11291.t3.CDS20;Parent=g11291.t3
HiC_scaffold_20	gmst	exon	66317614	66317753	257.308658	+	0	ID=g11291.t3.exon20;Parent=g11291.t3
HiC_scaffold_20	gmst	CDS	66317614	66317753	261.781564	+	0	ID=g11291.t4.CDS21;Parent=g11291.t4
HiC_scaffold_20	gmst	exon	66317614	66317753	261.781564	+	0	ID=g11291.t4.exon21;Parent=g11291.t4
HiC_scaffold_20	AUGUSTUS	intron	66317754	66326295	1.0	+	.	ID=g11291.t1.intron21;Parent=g11291.t1
HiC_scaffold_20	AUGUSTUS	intron	66317754	66326295	1.0	+	.	ID=g11291.t2.intron20;Parent=g11291.t2
HiC_scaffold_20	gmst	intron	66317754	66326295	257.308658	+	0	ID=g11291.t3.intron20;Parent=g11291.t3
HiC_scaffold_20	gmst	intron	66317754	66326295	261.781564	+	0	ID=g11291.t4.intron21;Parent=g11291.t4
HiC_scaffold_20	AUGUSTUS	exon	66326296	66326452	.	+	.	ID=g11291.t1.exon22;Parent=g11291.t1
HiC_scaffold_20	AUGUSTUS	exon	66326296	66326452	.	+	.	ID=g11291.t2.exon21;Parent=g11291.t2
HiC_scaffold_20	AUGUSTUS	CDS	66326296	66326452	1.0	+	1	ID=g11291.t1.CDS22;Parent=g11291.t1
HiC_scaffold_20	AUGUSTUS	CDS	66326296	66326452	1.0	+	1	ID=g11291.t2.CDS21;Parent=g11291.t2
HiC_scaffold_20	gmst	CDS	66326296	66326452	257.308658	+	1	ID=g11291.t3.CDS21;Parent=g11291.t3
HiC_scaffold_20	gmst	exon	66326296	66326452	257.308658	+	1	ID=g11291.t3.exon21;Parent=g11291.t3
HiC_scaffold_20	gmst	CDS	66326296	66326452	261.781564	+	1	ID=g11291.t4.CDS22;Parent=g11291.t4
HiC_scaffold_20	gmst	exon	66326296	66326452	261.781564	+	1	ID=g11291.t4.exon22;Parent=g11291.t4
HiC_scaffold_20	AUGUSTUS	intron	66326453	66327671	1.0	+	.	ID=g11291.t1.intron22;Parent=g11291.t1
HiC_scaffold_20	AUGUSTUS	intron	66326453	66327671	1.0	+	.	ID=g11291.t2.intron21;Parent=g11291.t2
HiC_scaffold_20	gmst	intron	66326453	66327671	257.308658	+	0	ID=g11291.t3.intron21;Parent=g11291.t3
HiC_scaffold_20	gmst	intron	66326453	66327671	261.781564	+	0	ID=g11291.t4.intron22;Parent=g11291.t4
HiC_scaffold_20	AUGUSTUS	exon	66327672	66327751	.	+	.	ID=g11291.t1.exon23;Parent=g11291.t1
HiC_scaffold_20	AUGUSTUS	exon	66327672	66327751	.	+	.	ID=g11291.t2.exon22;Parent=g11291.t2
HiC_scaffold_20	AUGUSTUS	CDS	66327672	66327751	1.0	+	0	ID=g11291.t1.CDS23;Parent=g11291.t1
HiC_scaffold_20	AUGUSTUS	CDS	66327672	66327751	1.0	+	0	ID=g11291.t2.CDS22;Parent=g11291.t2
HiC_scaffold_20	gmst	CDS	66327672	66327751	257.308658	+	0	ID=g11291.t3.CDS22;Parent=g11291.t3
HiC_scaffold_20	gmst	exon	66327672	66327751	257.308658	+	0	ID=g11291.t3.exon22;Parent=g11291.t3
HiC_scaffold_20	gmst	CDS	66327672	66327751	261.781564	+	0	ID=g11291.t4.CDS23;Parent=g11291.t4
HiC_scaffold_20	gmst	exon	66327672	66327751	261.781564	+	0	ID=g11291.t4.exon23;Parent=g11291.t4
HiC_scaffold_20	AUGUSTUS	intron	66327752	66329037	1.0	+	.	ID=g11291.t1.intron23;Parent=g11291.t1
HiC_scaffold_20	AUGUSTUS	intron	66327752	66329037	1.0	+	.	ID=g11291.t2.intron22;Parent=g11291.t2
HiC_scaffold_20	gmst	intron	66327752	66329037	257.308658	+	0	ID=g11291.t3.intron22;Parent=g11291.t3
HiC_scaffold_20	gmst	intron	66327752	66329037	261.781564	+	0	ID=g11291.t4.intron23;Parent=g11291.t4
HiC_scaffold_20	AUGUSTUS	exon	66329038	66329116	.	+	.	ID=g11291.t1.exon24;Parent=g11291.t1
HiC_scaffold_20	AUGUSTUS	exon	66329038	66329116	.	+	.	ID=g11291.t2.exon23;Parent=g11291.t2
HiC_scaffold_20	AUGUSTUS	CDS	66329038	66329116	1.0	+	1	ID=g11291.t1.CDS24;Parent=g11291.t1
HiC_scaffold_20	AUGUSTUS	CDS	66329038	66329116	1.0	+	1	ID=g11291.t2.CDS23;Parent=g11291.t2
HiC_scaffold_20	gmst	CDS	66329038	66329116	257.308658	+	1	ID=g11291.t3.CDS23;Parent=g11291.t3
HiC_scaffold_20	gmst	exon	66329038	66329116	257.308658	+	1	ID=g11291.t3.exon23;Parent=g11291.t3
HiC_scaffold_20	gmst	CDS	66329038	66329116	261.781564	+	1	ID=g11291.t4.CDS24;Parent=g11291.t4
HiC_scaffold_20	gmst	exon	66329038	66329116	261.781564	+	1	ID=g11291.t4.exon24;Parent=g11291.t4
HiC_scaffold_20	AUGUSTUS	intron	66329117	66329249	1.0	+	.	ID=g11291.t1.intron24;Parent=g11291.t1
HiC_scaffold_20	AUGUSTUS	intron	66329117	66329249	1.0	+	.	ID=g11291.t2.intron23;Parent=g11291.t2
HiC_scaffold_20	gmst	intron	66329117	66329249	257.308658	+	0	ID=g11291.t3.intron23;Parent=g11291.t3
HiC_scaffold_20	gmst	intron	66329117	66329249	261.781564	+	0	ID=g11291.t4.intron24;Parent=g11291.t4
HiC_scaffold_20	AUGUSTUS	exon	66329250	66329379	.	+	.	ID=g11291.t1.exon25;Parent=g11291.t1
HiC_scaffold_20	AUGUSTUS	exon	66329250	66329379	.	+	.	ID=g11291.t2.exon24;Parent=g11291.t2
HiC_scaffold_20	AUGUSTUS	CDS	66329250	66329379	1.0	+	0	ID=g11291.t1.CDS25;Parent=g11291.t1
HiC_scaffold_20	AUGUSTUS	CDS	66329250	66329379	1.0	+	0	ID=g11291.t2.CDS24;Parent=g11291.t2
HiC_scaffold_20	gmst	CDS	66329250	66329379	257.308658	+	0	ID=g11291.t3.CDS24;Parent=g11291.t3
HiC_scaffold_20	gmst	exon	66329250	66329379	257.308658	+	0	ID=g11291.t3.exon24;Parent=g11291.t3
HiC_scaffold_20	gmst	CDS	66329250	66329379	261.781564	+	0	ID=g11291.t4.CDS25;Parent=g11291.t4
HiC_scaffold_20	gmst	exon	66329250	66329379	261.781564	+	0	ID=g11291.t4.exon25;Parent=g11291.t4
HiC_scaffold_20	AUGUSTUS	intron	66329380	66333096	1.0	+	.	ID=g11291.t1.intron25;Parent=g11291.t1
HiC_scaffold_20	AUGUSTUS	intron	66329380	66333096	1.0	+	.	ID=g11291.t2.intron24;Parent=g11291.t2
HiC_scaffold_20	gmst	intron	66329380	66333096	257.308658	+	0	ID=g11291.t3.intron24;Parent=g11291.t3
HiC_scaffold_20	gmst	intron	66329380	66333096	261.781564	+	0	ID=g11291.t4.intron25;Parent=g11291.t4
HiC_scaffold_20	AUGUSTUS	exon	66333097	66333198	.	+	.	ID=g11291.t1.exon26;Parent=g11291.t1
HiC_scaffold_20	AUGUSTUS	exon	66333097	66333198	.	+	.	ID=g11291.t2.exon25;Parent=g11291.t2
HiC_scaffold_20	AUGUSTUS	CDS	66333097	66333198	1.0	+	2	ID=g11291.t1.CDS26;Parent=g11291.t1
HiC_scaffold_20	AUGUSTUS	CDS	66333097	66333198	1.0	+	2	ID=g11291.t2.CDS25;Parent=g11291.t2
HiC_scaffold_20	gmst	CDS	66333097	66333198	257.308658	+	2	ID=g11291.t3.CDS25;Parent=g11291.t3
HiC_scaffold_20	gmst	exon	66333097	66333198	257.308658	+	2	ID=g11291.t3.exon25;Parent=g11291.t3
HiC_scaffold_20	gmst	CDS	66333097	66333198	261.781564	+	2	ID=g11291.t4.CDS26;Parent=g11291.t4
HiC_scaffold_20	gmst	exon	66333097	66333198	261.781564	+	2	ID=g11291.t4.exon26;Parent=g11291.t4
HiC_scaffold_20	AUGUSTUS	intron	66333199	66334115	1.0	+	.	ID=g11291.t1.intron26;Parent=g11291.t1
HiC_scaffold_20	AUGUSTUS	intron	66333199	66334115	1.0	+	.	ID=g11291.t2.intron25;Parent=g11291.t2
HiC_scaffold_20	gmst	intron	66333199	66334115	257.308658	+	0	ID=g11291.t3.intron25;Parent=g11291.t3
HiC_scaffold_20	gmst	intron	66333199	66334115	261.781564	+	0	ID=g11291.t4.intron26;Parent=g11291.t4
HiC_scaffold_20	AUGUSTUS	exon	66334116	66334231	.	+	.	ID=g11291.t1.exon27;Parent=g11291.t1
HiC_scaffold_20	AUGUSTUS	exon	66334116	66334231	.	+	.	ID=g11291.t2.exon26;Parent=g11291.t2
HiC_scaffold_20	AUGUSTUS	CDS	66334116	66334231	1.0	+	2	ID=g11291.t1.CDS27;Parent=g11291.t1
HiC_scaffold_20	AUGUSTUS	CDS	66334116	66334231	1.0	+	2	ID=g11291.t2.CDS26;Parent=g11291.t2
HiC_scaffold_20	gmst	CDS	66334116	66334231	257.308658	+	2	ID=g11291.t3.CDS26;Parent=g11291.t3
HiC_scaffold_20	gmst	exon	66334116	66334231	257.308658	+	2	ID=g11291.t3.exon26;Parent=g11291.t3
HiC_scaffold_20	gmst	CDS	66334116	66334231	261.781564	+	2	ID=g11291.t4.CDS27;Parent=g11291.t4
HiC_scaffold_20	gmst	exon	66334116	66334231	261.781564	+	2	ID=g11291.t4.exon27;Parent=g11291.t4
HiC_scaffold_20	AUGUSTUS	intron	66334232	66334369	1.0	+	.	ID=g11291.t1.intron27;Parent=g11291.t1
HiC_scaffold_20	AUGUSTUS	intron	66334232	66334369	1.0	+	.	ID=g11291.t2.intron26;Parent=g11291.t2
HiC_scaffold_20	gmst	intron	66334232	66338419	257.308658	+	0	ID=g11291.t3.intron26;Parent=g11291.t3
HiC_scaffold_20	gmst	intron	66334232	66338419	261.781564	+	0	ID=g11291.t4.intron27;Parent=g11291.t4
HiC_scaffold_20	AUGUSTUS	exon	66334370	66334408	.	+	.	ID=g11291.t1.exon28;Parent=g11291.t1
HiC_scaffold_20	AUGUSTUS	exon	66334370	66334408	.	+	.	ID=g11291.t2.exon27;Parent=g11291.t2
HiC_scaffold_20	AUGUSTUS	CDS	66334370	66334408	1.0	+	0	ID=g11291.t1.CDS28;Parent=g11291.t1
HiC_scaffold_20	AUGUSTUS	CDS	66334370	66334408	1.0	+	0	ID=g11291.t2.CDS27;Parent=g11291.t2
HiC_scaffold_20	AUGUSTUS	intron	66334409	66336063	1.0	+	.	ID=g11291.t1.intron28;Parent=g11291.t1
HiC_scaffold_20	AUGUSTUS	intron	66334409	66336063	1.0	+	.	ID=g11291.t2.intron27;Parent=g11291.t2
HiC_scaffold_20	AUGUSTUS	exon	66336064	66336114	.	+	.	ID=g11291.t1.exon29;Parent=g11291.t1
HiC_scaffold_20	AUGUSTUS	exon	66336064	66336114	.	+	.	ID=g11291.t2.exon28;Parent=g11291.t2
HiC_scaffold_20	AUGUSTUS	CDS	66336064	66336114	1.0	+	0	ID=g11291.t1.CDS29;Parent=g11291.t1
HiC_scaffold_20	AUGUSTUS	CDS	66336064	66336114	1.0	+	0	ID=g11291.t2.CDS28;Parent=g11291.t2
HiC_scaffold_20	AUGUSTUS	intron	66336115	66338419	1.0	+	.	ID=g11291.t1.intron29;Parent=g11291.t1
HiC_scaffold_20	AUGUSTUS	intron	66336115	66338419	1.0	+	.	ID=g11291.t2.intron28;Parent=g11291.t2
HiC_scaffold_20	AUGUSTUS	exon	66338420	66338590	.	+	.	ID=g11291.t1.exon30;Parent=g11291.t1
HiC_scaffold_20	AUGUSTUS	exon	66338420	66338590	.	+	.	ID=g11291.t2.exon29;Parent=g11291.t2
HiC_scaffold_20	AUGUSTUS	CDS	66338420	66338590	1.0	+	0	ID=g11291.t1.CDS30;Parent=g11291.t1
HiC_scaffold_20	AUGUSTUS	CDS	66338420	66338590	1.0	+	0	ID=g11291.t2.CDS29;Parent=g11291.t2
HiC_scaffold_20	gmst	CDS	66338420	66338590	257.308658	+	0	ID=g11291.t3.CDS27;Parent=g11291.t3
HiC_scaffold_20	gmst	exon	66338420	66338590	257.308658	+	0	ID=g11291.t3.exon27;Parent=g11291.t3
HiC_scaffold_20	gmst	CDS	66338420	66338590	261.781564	+	0	ID=g11291.t4.CDS28;Parent=g11291.t4
HiC_scaffold_20	gmst	exon	66338420	66338590	261.781564	+	0	ID=g11291.t4.exon28;Parent=g11291.t4
HiC_scaffold_20	AUGUSTUS	intron	66338591	66340724	1.0	+	.	ID=g11291.t1.intron30;Parent=g11291.t1
HiC_scaffold_20	AUGUSTUS	intron	66338591	66340724	1.0	+	.	ID=g11291.t2.intron29;Parent=g11291.t2
HiC_scaffold_20	gmst	intron	66338591	66340724	257.308658	+	0	ID=g11291.t3.intron27;Parent=g11291.t3
HiC_scaffold_20	gmst	intron	66338591	66340724	261.781564	+	0	ID=g11291.t4.intron28;Parent=g11291.t4
HiC_scaffold_20	AUGUSTUS	exon	66340725	66340778	.	+	.	ID=g11291.t1.exon31;Parent=g11291.t1
HiC_scaffold_20	AUGUSTUS	exon	66340725	66340778	.	+	.	ID=g11291.t2.exon30;Parent=g11291.t2
HiC_scaffold_20	AUGUSTUS	CDS	66340725	66340778	1.0	+	0	ID=g11291.t1.CDS31;Parent=g11291.t1
HiC_scaffold_20	AUGUSTUS	CDS	66340725	66340778	1.0	+	0	ID=g11291.t2.CDS30;Parent=g11291.t2
HiC_scaffold_20	gmst	CDS	66340725	66340778	257.308658	+	0	ID=g11291.t3.CDS28;Parent=g11291.t3
HiC_scaffold_20	gmst	exon	66340725	66340778	257.308658	+	0	ID=g11291.t3.exon28;Parent=g11291.t3
HiC_scaffold_20	gmst	CDS	66340725	66340778	261.781564	+	0	ID=g11291.t4.CDS29;Parent=g11291.t4
HiC_scaffold_20	gmst	exon	66340725	66340778	261.781564	+	0	ID=g11291.t4.exon29;Parent=g11291.t4
HiC_scaffold_20	AUGUSTUS	intron	66340779	66342655	1.0	+	.	ID=g11291.t1.intron31;Parent=g11291.t1
HiC_scaffold_20	AUGUSTUS	intron	66340779	66342655	1.0	+	.	ID=g11291.t2.intron30;Parent=g11291.t2
HiC_scaffold_20	gmst	intron	66340779	66342655	257.308658	+	0	ID=g11291.t3.intron28;Parent=g11291.t3
HiC_scaffold_20	gmst	intron	66340779	66342655	261.781564	+	0	ID=g11291.t4.intron29;Parent=g11291.t4
HiC_scaffold_20	AUGUSTUS	exon	66342656	66342856	.	+	.	ID=g11291.t1.exon32;Parent=g11291.t1
HiC_scaffold_20	AUGUSTUS	exon	66342656	66342856	.	+	.	ID=g11291.t2.exon31;Parent=g11291.t2
HiC_scaffold_20	AUGUSTUS	CDS	66342656	66342856	1.0	+	0	ID=g11291.t1.CDS32;Parent=g11291.t1
HiC_scaffold_20	AUGUSTUS	CDS	66342656	66342856	1.0	+	0	ID=g11291.t2.CDS31;Parent=g11291.t2
HiC_scaffold_20	gmst	CDS	66342656	66342856	257.308658	+	0	ID=g11291.t3.CDS29;Parent=g11291.t3
HiC_scaffold_20	gmst	exon	66342656	66342856	257.308658	+	0	ID=g11291.t3.exon29;Parent=g11291.t3
HiC_scaffold_20	gmst	CDS	66342656	66342856	261.781564	+	0	ID=g11291.t4.CDS30;Parent=g11291.t4
HiC_scaffold_20	gmst	exon	66342656	66342856	261.781564	+	0	ID=g11291.t4.exon30;Parent=g11291.t4
HiC_scaffold_20	AUGUSTUS	intron	66342857	66344077	1.0	+	.	ID=g11291.t1.intron32;Parent=g11291.t1
HiC_scaffold_20	AUGUSTUS	intron	66342857	66344077	1.0	+	.	ID=g11291.t2.intron31;Parent=g11291.t2
HiC_scaffold_20	gmst	intron	66342857	66344077	257.308658	+	0	ID=g11291.t3.intron29;Parent=g11291.t3
HiC_scaffold_20	gmst	intron	66342857	66344077	261.781564	+	0	ID=g11291.t4.intron30;Parent=g11291.t4
HiC_scaffold_20	AUGUSTUS	exon	66344078	66344251	.	+	.	ID=g11291.t1.exon33;Parent=g11291.t1
HiC_scaffold_20	AUGUSTUS	exon	66344078	66344251	.	+	.	ID=g11291.t2.exon32;Parent=g11291.t2
HiC_scaffold_20	AUGUSTUS	CDS	66344078	66344251	1.0	+	0	ID=g11291.t1.CDS33;Parent=g11291.t1
HiC_scaffold_20	AUGUSTUS	CDS	66344078	66344251	1.0	+	0	ID=g11291.t2.CDS32;Parent=g11291.t2
HiC_scaffold_20	gmst	CDS	66344078	66344251	257.308658	+	0	ID=g11291.t3.CDS30;Parent=g11291.t3
HiC_scaffold_20	gmst	exon	66344078	66344251	257.308658	+	0	ID=g11291.t3.exon30;Parent=g11291.t3
HiC_scaffold_20	gmst	CDS	66344078	66344251	261.781564	+	0	ID=g11291.t4.CDS31;Parent=g11291.t4
HiC_scaffold_20	gmst	exon	66344078	66344251	261.781564	+	0	ID=g11291.t4.exon31;Parent=g11291.t4
HiC_scaffold_20	AUGUSTUS	stop_codon	66344249	66344251	.	+	0	ID=g11291.t1.stop1;Parent=g11291.t1
HiC_scaffold_20	AUGUSTUS	stop_codon	66344249	66344251	.	+	0	ID=g11291.t2.stop1;Parent=g11291.t2
HiC_scaffold_20	gmst	stop_codon	66344249	66344251	257.308658	+	0	ID=g11291.t3.stop1;Parent=g11291.t3
HiC_scaffold_20	gmst	stop_codon	66344249	66344251	261.781564	+	0	ID=g11291.t4.stop1;Parent=g11291.t4
HiC_scaffold_20	AUGUSTUS	start_codon	66351712	66351714	.	+	0	ID=g11292.t1.start1;Parent=g11292.t1
HiC_scaffold_20	AUGUSTUS	exon	66351712	66351936	.	+	.	ID=g11292.t1.exon1;Parent=g11292.t1
HiC_scaffold_20	AUGUSTUS	CDS	66351712	66351936	1.0	+	0	ID=g11292.t1.CDS1;Parent=g11292.t1
HiC_scaffold_20	AUGUSTUS	gene	66351712	66574048	.	+	.	ID=g11292
HiC_scaffold_20	AUGUSTUS	mRNA	66351712	66574048	1.0	+	.	ID=g11292.t1;Parent=g11292;em_target=9668.ENSMPUP00000005306;em_score=980.6;em_evalue=3.7e-298;em_tcov=.;em_OGs=COG0123@1|root,KOG1342@2759|Eukaryota,39A51@33154|Opisthokonta,3BHVW@33208|Metazoa,3CTW7@33213|Bilateria,489QE@7711|Chordata,48WTU@7742|Vertebrata,3J914@40674|Mammalia,3EI8F@33554|Carnivora;em_COG_cat=B;em_desc=Histone deacetylase 8;em_max_annot_lvl=33208|Metazoa;em_Preferred_name=HDAC8;em_EC=3.5.1.98;em_KEGG_ko=ko:K11405;em_KEGG_Pathway=ko05034,ko05165,ko05203,map05034,map05165,map05203;em_BRITE=ko00000,ko00001,ko01000,ko03036;em_PFAMs=Hist_deacetyl;em_GOs=GO:0000118,GO:0000122,GO:0000228,GO:0000819,GO:0003674,GO:0003682,GO:0003824,GO:0004407,GO:0005488,GO:0005515,GO:0005575,GO:0005622,GO:0005623,GO:0005634,GO:0005654,GO:0005694,GO:0005737,GO:0005829,GO:0005886,GO:0006325,GO:0006333,GO:0006355,GO:0006357,GO:0006464,GO:0006476,GO:0006807,GO:0006996,GO:0007049,GO:0007059,GO:0007062,GO:0007063,GO:0008134,GO:0008150,GO:0008152,GO:0009719,GO:0009889,GO:0009890,GO:0009892,GO:0009987,GO:0010033,GO:0010243,GO:0010468,GO:0010556,GO:0010558,GO:0010564,GO:0010605,GO:0010629,GO:0010639,GO:0014070,GO:0016020,GO:0016043,GO:0016569,GO:0016570,GO:0016575,GO:0016787,GO:0016810,GO:0016811,GO:0019213,GO:0019219,GO:0019222,GO:0019538,GO:0022402,GO:0030278,GO:0030279,GO:0030544,GO:0031056,GO:0031057,GO:0031072,GO:0031323,GO:0031324,GO:0031326,GO:0031327,GO:0031396,GO:0031397,GO:0031399,GO:0031400,GO:0031647,GO:0031974,GO:0031981,GO:0032204,GO:0032268,GO:0032269,GO:0032879,GO:0032880,GO:0032991,GO:0033043,GO:0033044,GO:0033045,GO:0033558,GO:0033993,GO:0035065,GO:0035067,GO:0035601,GO:0035690,GO:0035983,GO:0035984,GO:0036211,GO:0042221,GO:0042493,GO:0043170,GO:0043226,GO:0043227,GO:0043228,GO:0043229,GO:0043231,GO:0043232,GO:0043233,GO:0043412,GO:0044237,GO:0044238,GO:0044260,GO:0044267,GO:0044422,GO:0044424,GO:0044428,GO:0044444,GO:0044446,GO:0044451,GO:0044464,GO:0045595,GO:0045596,GO:0045667,GO:0045668,GO:0045892,GO:0045934,GO:0046677,GO:0048519,GO:0048523,GO:0050789,GO:0050793,GO:0050794,GO:0050896,GO:0051052,GO:0051093,GO:0051098,GO:0051101,GO:0051128,GO:0051129,GO:0051171,GO:0051172,GO:0051239,GO:0051241,GO:0051246,GO:0051248,GO:0051252,GO:0051253,GO:0051276,GO:0051716,GO:0051726,GO:0051879,GO:0051983,GO:0060255,GO:0060341,GO:0061478,GO:0065007,GO:0065008,GO:0065009,GO:0070013,GO:0070887,GO:0071236,GO:0071310,GO:0071396,GO:0071407,GO:0071417,GO:0071495,GO:0071704,GO:0071840,GO:0071922,GO:0071944,GO:0080090,GO:0097305,GO:0097306,GO:0098732,GO:0098813,GO:0140096,GO:1901564,GO:1901654,GO:1901655,GO:1901698,GO:1901699,GO:1901700,GO:1901701,GO:1901983,GO:1901984,GO:1902275,GO:1902494,GO:1902679,GO:1903320,GO:1903321,GO:1903506,GO:1903507,GO:1903827,GO:1904321,GO:1904322,GO:1905268,GO:1905634,GO:2000112,GO:2000113,GO:2000615,GO:2000616,GO:2000756,GO:2000757,GO:2001141,GO:2001251
HiC_scaffold_20	AUGUSTUS	intron	66351937	66352432	1.0	+	.	ID=g11292.t1.intron1;Parent=g11292.t1
HiC_scaffold_20	AUGUSTUS	exon	66352433	66352485	.	+	.	ID=g11292.t1.exon2;Parent=g11292.t1
HiC_scaffold_20	AUGUSTUS	CDS	66352433	66352485	1.0	+	0	ID=g11292.t1.CDS2;Parent=g11292.t1
HiC_scaffold_20	AUGUSTUS	intron	66352486	66355535	1.0	+	.	ID=g11292.t1.intron2;Parent=g11292.t1
HiC_scaffold_20	AUGUSTUS	exon	66355536	66355666	.	+	.	ID=g11292.t1.exon3;Parent=g11292.t1
HiC_scaffold_20	AUGUSTUS	CDS	66355536	66355666	1.0	+	1	ID=g11292.t1.CDS3;Parent=g11292.t1
HiC_scaffold_20	AUGUSTUS	intron	66355667	66357234	1.0	+	.	ID=g11292.t1.intron3;Parent=g11292.t1
HiC_scaffold_20	AUGUSTUS	exon	66357235	66357376	.	+	.	ID=g11292.t1.exon4;Parent=g11292.t1
HiC_scaffold_20	AUGUSTUS	CDS	66357235	66357376	1.0	+	2	ID=g11292.t1.CDS4;Parent=g11292.t1
HiC_scaffold_20	AUGUSTUS	intron	66357377	66416615	1.0	+	.	ID=g11292.t1.intron4;Parent=g11292.t1
HiC_scaffold_20	AUGUSTUS	exon	66416616	66416728	.	+	.	ID=g11292.t1.exon5;Parent=g11292.t1
HiC_scaffold_20	AUGUSTUS	CDS	66416616	66416728	1.0	+	1	ID=g11292.t1.CDS5;Parent=g11292.t1
HiC_scaffold_20	AUGUSTUS	intron	66416729	66420557	1.0	+	.	ID=g11292.t1.intron5;Parent=g11292.t1
HiC_scaffold_20	AUGUSTUS	exon	66420558	66420635	.	+	.	ID=g11292.t1.exon6;Parent=g11292.t1
HiC_scaffold_20	AUGUSTUS	CDS	66420558	66420635	1.0	+	2	ID=g11292.t1.CDS6;Parent=g11292.t1
HiC_scaffold_20	AUGUSTUS	intron	66420636	66421235	1.0	+	.	ID=g11292.t1.intron6;Parent=g11292.t1
HiC_scaffold_20	AUGUSTUS	exon	66421236	66421344	.	+	.	ID=g11292.t1.exon7;Parent=g11292.t1
HiC_scaffold_20	AUGUSTUS	CDS	66421236	66421344	1.0	+	2	ID=g11292.t1.CDS7;Parent=g11292.t1
HiC_scaffold_20	AUGUSTUS	intron	66421345	66443653	1.0	+	.	ID=g11292.t1.intron7;Parent=g11292.t1
HiC_scaffold_20	AUGUSTUS	exon	66443654	66443826	.	+	.	ID=g11292.t1.exon8;Parent=g11292.t1
HiC_scaffold_20	AUGUSTUS	CDS	66443654	66443826	1.0	+	1	ID=g11292.t1.CDS8;Parent=g11292.t1
HiC_scaffold_20	AUGUSTUS	intron	66443827	66446331	1.0	+	.	ID=g11292.t1.intron8;Parent=g11292.t1
HiC_scaffold_20	AUGUSTUS	exon	66446332	66446426	.	+	.	ID=g11292.t1.exon9;Parent=g11292.t1
HiC_scaffold_20	AUGUSTUS	CDS	66446332	66446426	1.0	+	2	ID=g11292.t1.CDS9;Parent=g11292.t1
HiC_scaffold_20	AUGUSTUS	intron	66446427	66546779	1.0	+	.	ID=g11292.t1.intron9;Parent=g11292.t1
HiC_scaffold_20	AUGUSTUS	exon	66546780	66546885	.	+	.	ID=g11292.t1.exon10;Parent=g11292.t1
HiC_scaffold_20	AUGUSTUS	CDS	66546780	66546885	1.0	+	0	ID=g11292.t1.CDS10;Parent=g11292.t1
HiC_scaffold_20	AUGUSTUS	intron	66546886	66574025	1.0	+	.	ID=g11292.t1.intron10;Parent=g11292.t1
HiC_scaffold_20	AUGUSTUS	exon	66574026	66574048	.	+	.	ID=g11292.t1.exon11;Parent=g11292.t1
HiC_scaffold_20	AUGUSTUS	CDS	66574026	66574048	1.0	+	2	ID=g11292.t1.CDS11;Parent=g11292.t1
HiC_scaffold_20	AUGUSTUS	stop_codon	66574046	66574048	.	+	0	ID=g11292.t1.stop1;Parent=g11292.t1
HiC_scaffold_20	AUGUSTUS	start_codon	66595701	66595703	.	+	0	ID=g11293.t1.start1;Parent=g11293.t1
HiC_scaffold_20	AUGUSTUS	exon	66595701	66596127	.	+	.	ID=g11293.t1.exon1;Parent=g11293.t1
HiC_scaffold_20	AUGUSTUS	CDS	66595701	66596127	1.0	+	0	ID=g11293.t1.CDS1;Parent=g11293.t1
HiC_scaffold_20	AUGUSTUS	gene	66595701	66602062	.	+	.	ID=g11293
HiC_scaffold_20	AUGUSTUS	mRNA	66595701	66602062	1.0	+	.	ID=g11293.t1;Parent=g11293;em_target=9733.XP_004285597.1;em_score=668.2;em_evalue=8.8e-204;em_tcov=.;em_OGs=2AM9I@1|root,2RZBF@2759|Eukaryota,39YWR@33154|Opisthokonta,3BNCT@33208|Metazoa,3D2I7@33213|Bilateria,48B20@7711|Chordata,494WY@7742|Vertebrata,3J87X@40674|Mammalia,4IZFS@91561|Cetartiodactyla;em_COG_cat=K;em_desc=Cbp p300 interacting transactivator with Glu Asp rich carboxy-terminal domain 1;em_max_annot_lvl=33208|Metazoa;em_Preferred_name=CITED1;em_PFAMs=CITED;em_GOs=GO:0000003,GO:0001067,GO:0001655,GO:0001656,GO:0001657,GO:0001658,GO:0001763,GO:0001822,GO:0001823,GO:0001890,GO:0002009,GO:0002237,GO:0002376,GO:0003006,GO:0003674,GO:0003676,GO:0003677,GO:0003682,GO:0003700,GO:0003712,GO:0003713,GO:0005488,GO:0005515,GO:0005575,GO:0005622,GO:0005623,GO:0005634,GO:0005654,GO:0005737,GO:0005829,GO:0006355,GO:0006357,GO:0006582,GO:0006725,GO:0006810,GO:0006913,GO:0006950,GO:0006952,GO:0006955,GO:0007154,GO:0007165,GO:0007166,GO:0007167,GO:0007178,GO:0007179,GO:0007275,GO:0008022,GO:0008150,GO:0008152,GO:0008283,GO:0009058,GO:0009605,GO:0009607,GO:0009617,GO:0009653,GO:0009719,GO:0009725,GO:0009887,GO:0009888,GO:0009889,GO:0009890,GO:0009891,GO:0009892,GO:0009893,GO:0009966,GO:0009967,GO:0009968,GO:0009987,GO:0010033,GO:0010243,GO:0010468,GO:0010556,GO:0010557,GO:0010558,GO:0010604,GO:0010605,GO:0010628,GO:0010629,GO:0010646,GO:0010647,GO:0010648,GO:0010941,GO:0014070,GO:0014074,GO:0017015,GO:0018958,GO:0019219,GO:0019222,GO:0019438,GO:0019748,GO:0019904,GO:0022414,GO:0023051,GO:0023052,GO:0023056,GO:0023057,GO:0030111,GO:0030154,GO:0030178,GO:0030278,GO:0030279,GO:0030318,GO:0030511,GO:0030855,GO:0031323,GO:0031324,GO:0031325,GO:0031326,GO:0031327,GO:0031328,GO:0031974,GO:0031981,GO:0032496,GO:0032501,GO:0032502,GO:0032868,GO:0033993,GO:0034097,GO:0034341,GO:0035239,GO:0035295,GO:0042221,GO:0042438,GO:0042440,GO:0042802,GO:0042803,GO:0042981,GO:0043066,GO:0043067,GO:0043069,GO:0043207,GO:0043226,GO:0043227,GO:0043229,GO:0043231,GO:0043233,GO:0043434,GO:0043473,GO:0043523,GO:0043524,GO:0043627,GO:0044212,GO:0044237,GO:0044249,GO:0044422,GO:0044424,GO:0044428,GO:0044444,GO:0044446,GO:0044464,GO:0044550,GO:0045087,GO:0045595,GO:0045596,GO:0045667,GO:0045668,GO:0045892,GO:0045893,GO:0045934,GO:0045935,GO:0046148,GO:0046189,GO:0046332,GO:0046683,GO:0046907,GO:0046983,GO:0048066,GO:0048513,GO:0048518,GO:0048519,GO:0048522,GO:0048523,GO:0048583,GO:0048584,GO:0048585,GO:0048608,GO:0048729,GO:0048731,GO:0048754,GO:0048856,GO:0048869,GO:0050693,GO:0050789,GO:0050793,GO:0050794,GO:0050896,GO:0050931,GO:0051093,GO:0051169,GO:0051171,GO:0051172,GO:0051173,GO:0051179,GO:0051234,GO:0051239,GO:0051241,GO:0051252,GO:0051253,GO:0051254,GO:0051591,GO:0051641,GO:0051649,GO:0051704,GO:0051707,GO:0051716,GO:0060231,GO:0060255,GO:0060395,GO:0060429,GO:0060548,GO:0060562,GO:0060675,GO:0060993,GO:0061138,GO:0061326,GO:0061333,GO:0061458,GO:0065007,GO:0070013,GO:0070410,GO:0070555,GO:0070669,GO:0070670,GO:0070741,GO:0070848,GO:0070887,GO:0071104,GO:0071105,GO:0071107,GO:0071310,GO:0071363,GO:0071495,GO:0071559,GO:0071560,GO:0071704,GO:0072001,GO:0072006,GO:0072009,GO:0072028,GO:0072073,GO:0072078,GO:0072080,GO:0072088,GO:0072163,GO:0072164,GO:0072171,GO:0080090,GO:0090092,GO:0090100,GO:0090287,GO:0097159,GO:0140110,GO:1901214,GO:1901215,GO:1901360,GO:1901362,GO:1901363,GO:1901576,GO:1901615,GO:1901617,GO:1901652,GO:1901698,GO:1901700,GO:1902679,GO:1902680,GO:1903506,GO:1903507,GO:1903508,GO:1903844,GO:1903846,GO:2000112,GO:2000113,GO:2001141
HiC_scaffold_20	AUGUSTUS	intron	66596128	66600801	1.0	+	.	ID=g11293.t1.intron1;Parent=g11293.t1
HiC_scaffold_20	AUGUSTUS	exon	66600802	66600926	.	+	.	ID=g11293.t1.exon2;Parent=g11293.t1
HiC_scaffold_20	AUGUSTUS	CDS	66600802	66600926	1.0	+	2	ID=g11293.t1.CDS2;Parent=g11293.t1
HiC_scaffold_20	AUGUSTUS	intron	66600927	66601504	1.0	+	.	ID=g11293.t1.intron2;Parent=g11293.t1
HiC_scaffold_20	AUGUSTUS	exon	66601505	66602062	.	+	.	ID=g11293.t1.exon3;Parent=g11293.t1
HiC_scaffold_20	AUGUSTUS	CDS	66601505	66602062	1.0	+	0	ID=g11293.t1.CDS3;Parent=g11293.t1
HiC_scaffold_20	AUGUSTUS	stop_codon	66602060	66602062	.	+	0	ID=g11293.t1.stop1;Parent=g11293.t1
HiC_scaffold_20	AUGUSTUS	start_codon	66610353	66610355	.	+	0	ID=g11294.t1.start1;Parent=g11294.t1
HiC_scaffold_20	GeneMark.hmm3	start_codon	66610353	66610355	.	+	0	ID=g11294.t2.start1;Parent=g11294.t2
HiC_scaffold_20	GeneMark.hmm3	CDS	66610353	66610625	.	+	0	ID=g11294.t2.CDS1;Parent=g11294.t2
HiC_scaffold_20	GeneMark.hmm3	exon	66610353	66610625	.	+	0	ID=g11294.t2.exon1;Parent=g11294.t2
HiC_scaffold_20	GeneMark.hmm3	mRNA	66610353	66610720	.	+	.	ID=g11294.t2;Parent=g11294;em_target=9258.ENSOANP00000020049;em_score=210.7;em_evalue=3.1e-65;em_tcov=.;em_OGs=COG5045@1|root,KOG3344@2759|Eukaryota,3A3IE@33154|Opisthokonta,3BFX3@33208|Metazoa,3CSSU@33213|Bilateria,484AJ@7711|Chordata,48XAD@7742|Vertebrata,3JC1R@40674|Mammalia;em_COG_cat=J;em_desc=ribosomal small subunit assembly;em_max_annot_lvl=33208|Metazoa;em_Preferred_name=RPS10;em_KEGG_ko=ko:K02947;em_KEGG_Pathway=ko03010,map03010;em_KEGG_Module=M00177;em_BRITE=br01610,ko00000,ko00001,ko00002,ko03011;em_PFAMs=S10_plectin;em_GOs=GO:0000028,GO:0002181,GO:0003674,GO:0003676,GO:0003723,GO:0003735,GO:0005198,GO:0005488,GO:0005515,GO:0005575,GO:0005622,GO:0005623,GO:0005634,GO:0005730,GO:0005737,GO:0005829,GO:0005840,GO:0006412,GO:0006518,GO:0006807,GO:0006996,GO:0007275,GO:0007568,GO:0008150,GO:0008152,GO:0008340,GO:0009058,GO:0009059,GO:0009987,GO:0010259,GO:0010467,GO:0015935,GO:0016043,GO:0019538,GO:0022607,GO:0022613,GO:0022618,GO:0022626,GO:0022627,GO:0031974,GO:0031981,GO:0032501,GO:0032502,GO:0032991,GO:0034622,GO:0034641,GO:0034645,GO:0042254,GO:0042255,GO:0042274,GO:0043043,GO:0043170,GO:0043226,GO:0043227,GO:0043228,GO:0043229,GO:0043231,GO:0043232,GO:0043233,GO:0043603,GO:0043604,GO:0043933,GO:0044085,GO:0044237,GO:0044238,GO:0044249,GO:0044260,GO:0044267,GO:0044271,GO:0044391,GO:0044422,GO:0044424,GO:0044428,GO:0044444,GO:0044445,GO:0044446,GO:0044464,GO:0048856,GO:0065003,GO:0070013,GO:0070925,GO:0071704,GO:0071826,GO:0071840,GO:0097159,GO:1901363,GO:1901564,GO:1901566,GO:1901576,GO:1990904
HiC_scaffold_20	AUGUSTUS	gene	66610353	66610850	.	+	.	ID=g11294
HiC_scaffold_20	AUGUSTUS	exon	66610353	66610850	.	+	.	ID=g11294.t1.exon1;Parent=g11294.t1
HiC_scaffold_20	AUGUSTUS	mRNA	66610353	66610850	1.0	+	.	ID=g11294.t1;Parent=g11294;em_target=109478.XP_005881821.1;em_score=362.7;em_evalue=2.3e-111;em_tcov=.;em_OGs=COG5045@1|root,KOG3344@2759|Eukaryota,3A3IE@33154|Opisthokonta,3BFX3@33208|Metazoa,3CSSU@33213|Bilateria,484AJ@7711|Chordata,48XAD@7742|Vertebrata,3JC1R@40674|Mammalia;em_COG_cat=J;em_desc=ribosomal small subunit assembly;em_max_annot_lvl=33208|Metazoa;em_KEGG_ko=ko:K02947;em_KEGG_Pathway=ko03010,map03010;em_KEGG_Module=M00177;em_BRITE=br01610,ko00000,ko00001,ko00002,ko03011;em_PFAMs=S10_plectin;em_Preferred_name=RPS10;em_GOs=GO:0000028,GO:0000184,GO:0000956,GO:0002181,GO:0003674,GO:0003676,GO:0003723,GO:0003735,GO:0005198,GO:0005488,GO:0005515,GO:0005575,GO:0005622,GO:0005623,GO:0005634,GO:0005654,GO:0005730,GO:0005737,GO:0005829,GO:0005840,GO:0006139,GO:0006401,GO:0006402,GO:0006412,GO:0006413,GO:0006518,GO:0006605,GO:0006612,GO:0006613,GO:0006614,GO:0006725,GO:0006807,GO:0006810,GO:0006886,GO:0006996,GO:0007275,GO:0007568,GO:0008104,GO:0008150,GO:0008152,GO:0008340,GO:0009056,GO:0009057,GO:0009058,GO:0009059,GO:0009892,GO:0009987,GO:0010259,GO:0010467,GO:0010468,GO:0010605,GO:0010629,GO:0015031,GO:0015833,GO:0015935,GO:0016043,GO:0016070,GO:0016071,GO:0019222,GO:0019439,GO:0019538,GO:0022607,GO:0022613,GO:0022618,GO:0022626,GO:0022627,GO:0031974,GO:0031981,GO:0032501,GO:0032502,GO:0032991,GO:0033036,GO:0033365,GO:0034613,GO:0034622,GO:0034641,GO:0034645,GO:0034655,GO:0042254,GO:0042255,GO:0042274,GO:0042886,GO:0043043,GO:0043170,GO:0043226,GO:0043227,GO:0043228,GO:0043229,GO:0043231,GO:0043232,GO:0043233,GO:0043603,GO:0043604,GO:0043933,GO:0044085,GO:0044237,GO:0044238,GO:0044248,GO:0044249,GO:0044260,GO:0044265,GO:0044267,GO:0044270,GO:0044271,GO:0044391,GO:0044422,GO:0044424,GO:0044428,GO:0044444,GO:0044445,GO:0044446,GO:0044464,GO:0045047,GO:0045184,GO:0046483,GO:0046700,GO:0046907,GO:0048519,GO:0048856,GO:0050789,GO:0051179,GO:0051234,GO:0051641,GO:0051649,GO:0060255,GO:0065003,GO:0065007,GO:0070013,GO:0070727,GO:0070925,GO:0070972,GO:0071702,GO:0071704,GO:0071705,GO:0071826,GO:0071840,GO:0072594,GO:0072599,GO:0072657,GO:0090150,GO:0090304,GO:0097159,GO:1901360,GO:1901361,GO:1901363,GO:1901564,GO:1901566,GO:1901575,GO:1901576,GO:1990904
HiC_scaffold_20	AUGUSTUS	CDS	66610353	66610850	1.0	+	0	ID=g11294.t1.CDS1;Parent=g11294.t1
HiC_scaffold_20	GeneMark.hmm3	intron	66610626	66610660	.	+	0	ID=g11294.t2.intron1;Parent=g11294.t2
HiC_scaffold_20	GeneMark.hmm3	CDS	66610661	66610720	.	+	0	ID=g11294.t2.CDS2;Parent=g11294.t2
HiC_scaffold_20	GeneMark.hmm3	exon	66610661	66610720	.	+	0	ID=g11294.t2.exon2;Parent=g11294.t2
HiC_scaffold_20	GeneMark.hmm3	stop_codon	66610718	66610720	.	+	0	ID=g11294.t2.stop1;Parent=g11294.t2
HiC_scaffold_20	AUGUSTUS	stop_codon	66610848	66610850	.	+	0	ID=g11294.t1.stop1;Parent=g11294.t1
HiC_scaffold_20	AUGUSTUS	exon	66625645	66625647	.	+	.	ID=g11295.t1.exon1;Parent=g11295.t1
HiC_scaffold_20	AUGUSTUS	start_codon	66625645	66625647	.	+	0	ID=g11295.t1.start1;Parent=g11295.t1
HiC_scaffold_20	AUGUSTUS	CDS	66625645	66625647	1.0	+	0	ID=g11295.t1.CDS1;Parent=g11295.t1
HiC_scaffold_20	AUGUSTUS	gene	66625645	66631251	.	+	.	ID=g11295
HiC_scaffold_20	AUGUSTUS	mRNA	66625645	66631251	1.0	+	.	ID=g11295.t1;Parent=g11295;em_target=10029.NP_001233602.1;em_score=596.3;em_evalue=6.6e-182;em_tcov=.;em_OGs=COG1471@1|root,KOG0378@2759|Eukaryota,38DSV@33154|Opisthokonta,3BBBC@33208|Metazoa,3CUBC@33213|Bilateria,485XW@7711|Chordata,48WJ4@7742|Vertebrata,3J5D2@40674|Mammalia,35EJ2@314146|Euarchontoglires,4Q1IJ@9989|Rodentia;em_COG_cat=J;em_desc=ribosomal protein S4;em_max_annot_lvl=33208|Metazoa;em_Preferred_name=RPS4X;em_GOs=GO:0000184,GO:0000956,GO:0003674,GO:0003676,GO:0003723,GO:0003735,GO:0005198,GO:0005488,GO:0005575,GO:0005622,GO:0005623,GO:0005634,GO:0005654,GO:0005737,GO:0005829,GO:0005840,GO:0005844,GO:0006139,GO:0006401,GO:0006402,GO:0006412,GO:0006413,GO:0006417,GO:0006518,GO:0006605,GO:0006612,GO:0006613,GO:0006614,GO:0006725,GO:0006807,GO:0006810,GO:0006886,GO:0007275,GO:0008104,GO:0008150,GO:0008152,GO:0008284,GO:0009056,GO:0009057,GO:0009058,GO:0009059,GO:0009636,GO:0009889,GO:0009891,GO:0009892,GO:0009893,GO:0009987,GO:0010033,GO:0010467,GO:0010468,GO:0010556,GO:0010557,GO:0010604,GO:0010605,GO:0010608,GO:0010628,GO:0010629,GO:0015031,GO:0015833,GO:0015935,GO:0016070,GO:0016071,GO:0019222,GO:0019439,GO:0019538,GO:0022626,GO:0022627,GO:0031323,GO:0031325,GO:0031326,GO:0031328,GO:0031974,GO:0031981,GO:0032268,GO:0032270,GO:0032501,GO:0032502,GO:0032991,GO:0033036,GO:0033365,GO:0034248,GO:0034250,GO:0034613,GO:0034641,GO:0034645,GO:0034655,GO:0035770,GO:0036464,GO:0042127,GO:0042221,GO:0042493,GO:0042886,GO:0043043,GO:0043170,GO:0043226,GO:0043227,GO:0043228,GO:0043229,GO:0043231,GO:0043232,GO:0043233,GO:0043603,GO:0043604,GO:0044237,GO:0044238,GO:0044248,GO:0044249,GO:0044260,GO:0044265,GO:0044267,GO:0044270,GO:0044271,GO:0044391,GO:0044422,GO:0044424,GO:0044428,GO:0044444,GO:0044445,GO:0044446,GO:0044464,GO:0045047,GO:0045184,GO:0045471,GO:0045727,GO:0046483,GO:0046677,GO:0046700,GO:0046907,GO:0048518,GO:0048519,GO:0048522,GO:0048856,GO:0050789,GO:0050794,GO:0050896,GO:0051171,GO:0051173,GO:0051179,GO:0051234,GO:0051246,GO:0051247,GO:0051641,GO:0051649,GO:0060255,GO:0065007,GO:0070013,GO:0070727,GO:0070972,GO:0071702,GO:0071704,GO:0071705,GO:0072594,GO:0072599,GO:0072657,GO:0080090,GO:0090150,GO:0090304,GO:0097159,GO:0097305,GO:1901360,GO:1901361,GO:1901363,GO:1901564,GO:1901566,GO:1901575,GO:1901576,GO:1901700,GO:1990904,GO:2000112;em_KEGG_ko=ko:K02987;em_KEGG_Pathway=ko03010,map03010;em_KEGG_Module=M00177,M00179;em_BRITE=br01610,ko00000,ko00001,ko00002,ko03011;em_PFAMs=40S_S4_C,KOW,RS4NT,Ribosomal_S4e,S4
HiC_scaffold_20	AUGUSTUS	intron	66625648	66626862	1.0	+	.	ID=g11295.t1.intron1;Parent=g11295.t1
HiC_scaffold_20	AUGUSTUS	exon	66626863	66626940	.	+	.	ID=g11295.t1.exon2;Parent=g11295.t1
HiC_scaffold_20	AUGUSTUS	CDS	66626863	66626940	1.0	+	0	ID=g11295.t1.CDS2;Parent=g11295.t1
HiC_scaffold_20	AUGUSTUS	intron	66626941	66627417	1.0	+	.	ID=g11295.t1.intron2;Parent=g11295.t1
HiC_scaffold_20	AUGUSTUS	exon	66627418	66627598	.	+	.	ID=g11295.t1.exon3;Parent=g11295.t1
HiC_scaffold_20	AUGUSTUS	CDS	66627418	66627598	1.0	+	0	ID=g11295.t1.CDS3;Parent=g11295.t1
HiC_scaffold_20	AUGUSTUS	intron	66627599	66627998	1.0	+	.	ID=g11295.t1.intron3;Parent=g11295.t1
HiC_scaffold_20	AUGUSTUS	exon	66627999	66628096	.	+	.	ID=g11295.t1.exon4;Parent=g11295.t1
HiC_scaffold_20	AUGUSTUS	CDS	66627999	66628096	1.0	+	2	ID=g11295.t1.CDS4;Parent=g11295.t1
HiC_scaffold_20	AUGUSTUS	intron	66628097	66629579	1.0	+	.	ID=g11295.t1.intron4;Parent=g11295.t1
HiC_scaffold_20	AUGUSTUS	exon	66629580	66629751	.	+	.	ID=g11295.t1.exon5;Parent=g11295.t1
HiC_scaffold_20	AUGUSTUS	CDS	66629580	66629751	1.0	+	0	ID=g11295.t1.CDS5;Parent=g11295.t1
HiC_scaffold_20	AUGUSTUS	intron	66629752	66630450	1.0	+	.	ID=g11295.t1.intron5;Parent=g11295.t1
HiC_scaffold_20	AUGUSTUS	exon	66630451	66630608	.	+	.	ID=g11295.t1.exon6;Parent=g11295.t1
HiC_scaffold_20	AUGUSTUS	CDS	66630451	66630608	1.0	+	2	ID=g11295.t1.CDS6;Parent=g11295.t1
HiC_scaffold_20	AUGUSTUS	intron	66630609	66631149	1.0	+	.	ID=g11295.t1.intron6;Parent=g11295.t1
HiC_scaffold_20	AUGUSTUS	exon	66631150	66631251	.	+	.	ID=g11295.t1.exon7;Parent=g11295.t1
HiC_scaffold_20	AUGUSTUS	CDS	66631150	66631251	1.0	+	0	ID=g11295.t1.CDS7;Parent=g11295.t1
HiC_scaffold_20	AUGUSTUS	stop_codon	66631249	66631251	.	+	0	ID=g11295.t1.stop1;Parent=g11295.t1
HiC_scaffold_20	AUGUSTUS	start_codon	66660000	66660002	.	+	0	ID=g11296.t1.start1;Parent=g11296.t1
HiC_scaffold_20	AUGUSTUS	exon	66660000	66660067	.	+	.	ID=g11296.t1.exon1;Parent=g11296.t1
HiC_scaffold_20	AUGUSTUS	CDS	66660000	66660067	1.0	+	0	ID=g11296.t1.CDS1;Parent=g11296.t1
HiC_scaffold_20	AUGUSTUS	gene	66660000	66679311	.	+	.	ID=g11296
HiC_scaffold_20	AUGUSTUS	mRNA	66660000	66679311	0.98	+	.	ID=g11296.t1;Parent=g11296;em_target=9668.ENSMPUP00000005253;em_score=2666.2;em_evalue=0.0;em_tcov=.;em_OGs=COG0553@1|root,KOG0387@2759|Eukaryota,39R4W@33154|Opisthokonta,3BBPI@33208|Metazoa,3CXXE@33213|Bilateria,480TX@7711|Chordata,48XCA@7742|Vertebrata,3J373@40674|Mammalia,3EHVI@33554|Carnivora;em_COG_cat=KL;em_desc=ERCC excision repair 6 like, spindle assembly checkpoint helicase;em_max_annot_lvl=33208|Metazoa;em_Preferred_name=ERCC6L;em_EC=3.6.4.12;em_KEGG_ko=ko:K20093;em_BRITE=ko00000,ko01000,ko03036;em_PFAMs=Helicase_C,SNF2_N;em_GOs=GO:0003674,GO:0003824,GO:0005575,GO:0005622,GO:0005623,GO:0005737,GO:0005829,GO:0008094,GO:0015616,GO:0016462,GO:0016787,GO:0016817,GO:0016818,GO:0016887,GO:0017111,GO:0042623,GO:0044424,GO:0044444,GO:0044464,GO:0140097
HiC_scaffold_20	AUGUSTUS	intron	66660068	66675671	1.0	+	.	ID=g11296.t1.intron1;Parent=g11296.t1
HiC_scaffold_20	AUGUSTUS	exon	66675672	66679311	.	+	.	ID=g11296.t1.exon2;Parent=g11296.t1
HiC_scaffold_20	AUGUSTUS	CDS	66675672	66679311	0.98	+	1	ID=g11296.t1.CDS2;Parent=g11296.t1
HiC_scaffold_20	AUGUSTUS	stop_codon	66679309	66679311	.	+	0	ID=g11296.t1.stop1;Parent=g11296.t1
HiC_scaffold_20	AUGUSTUS	stop_codon	66685715	66685717	.	-	0	ID=g11297.t1.stop1;Parent=g11297.t1
HiC_scaffold_20	AUGUSTUS	exon	66685715	66685873	.	-	.	ID=g11297.t1.exon1;Parent=g11297.t1
HiC_scaffold_20	AUGUSTUS	CDS	66685715	66685873	1.0	-	0	ID=g11297.t1.CDS1;Parent=g11297.t1
HiC_scaffold_20	AUGUSTUS	gene	66685715	66694260	.	-	.	ID=g11297
HiC_scaffold_20	AUGUSTUS	mRNA	66685715	66694260	1.0	-	.	ID=g11297.t1;Parent=g11297;em_target=9668.ENSMPUP00000005249;em_score=281.5;em_evalue=5.2e-87;em_tcov=.;em_OGs=COG0760@1|root,KOG3258@2759|Eukaryota,3A3IH@33154|Opisthokonta,3BRG5@33208|Metazoa,3D7A5@33213|Bilateria,48EMS@7711|Chordata,49BQD@7742|Vertebrata,3JGMI@40674|Mammalia,3EV1P@33554|Carnivora;em_COG_cat=O;em_desc=Peptidyl-prolyl cis-trans isomerase;em_max_annot_lvl=33208|Metazoa;em_Preferred_name=PIN4;em_EC=5.2.1.8;em_KEGG_ko=ko:K09579;em_BRITE=ko00000,ko01000,ko03110;em_PFAMs=Rotamase_3;em_GOs=GO:0003674,GO:0003676,GO:0003677,GO:0003681,GO:0003690,GO:0005488,GO:0005575,GO:0005622,GO:0005623,GO:0005634,GO:0005730,GO:0005737,GO:0005739,GO:0005759,GO:0005819,GO:0005856,GO:0006139,GO:0006364,GO:0006396,GO:0006725,GO:0006807,GO:0008150,GO:0008152,GO:0009987,GO:0010467,GO:0015630,GO:0016070,GO:0016072,GO:0022613,GO:0030684,GO:0031974,GO:0031981,GO:0032991,GO:0034470,GO:0034641,GO:0034660,GO:0042254,GO:0043170,GO:0043226,GO:0043227,GO:0043228,GO:0043229,GO:0043231,GO:0043232,GO:0043233,GO:0044085,GO:0044237,GO:0044238,GO:0044422,GO:0044424,GO:0044428,GO:0044429,GO:0044430,GO:0044444,GO:0044446,GO:0044464,GO:0046483,GO:0070013,GO:0071704,GO:0071840,GO:0090304,GO:0097159,GO:1901360,GO:1901363,GO:1990904
HiC_scaffold_20	AUGUSTUS	intron	66685874	66686490	1.0	-	.	ID=g11297.t1.intron1;Parent=g11297.t1
HiC_scaffold_20	AUGUSTUS	exon	66686491	66686610	.	-	.	ID=g11297.t1.exon2;Parent=g11297.t1
HiC_scaffold_20	AUGUSTUS	CDS	66686491	66686610	1.0	-	0	ID=g11297.t1.CDS2;Parent=g11297.t1
HiC_scaffold_20	AUGUSTUS	intron	66686611	66691849	1.0	-	.	ID=g11297.t1.intron2;Parent=g11297.t1
HiC_scaffold_20	AUGUSTUS	exon	66691850	66691923	.	-	.	ID=g11297.t1.exon3;Parent=g11297.t1
HiC_scaffold_20	AUGUSTUS	CDS	66691850	66691923	1.0	-	2	ID=g11297.t1.CDS3;Parent=g11297.t1
HiC_scaffold_20	AUGUSTUS	intron	66691924	66694217	1.0	-	.	ID=g11297.t1.intron3;Parent=g11297.t1
HiC_scaffold_20	AUGUSTUS	exon	66694218	66694260	.	-	.	ID=g11297.t1.exon4;Parent=g11297.t1
HiC_scaffold_20	AUGUSTUS	CDS	66694218	66694260	1.0	-	0	ID=g11297.t1.CDS4;Parent=g11297.t1
HiC_scaffold_20	AUGUSTUS	start_codon	66694258	66694260	.	-	0	ID=g11297.t1.start1;Parent=g11297.t1
HiC_scaffold_20	gmst	stop_codon	66732992	66732994	263.184565	-	0	ID=g11298.t1.stop1;Parent=g11298.t1
HiC_scaffold_20	gmst	CDS	66732992	66733316	263.184565	-	1	ID=g11298.t1.CDS1;Parent=g11298.t1
HiC_scaffold_20	gmst	exon	66732992	66733316	263.184565	-	1	ID=g11298.t1.exon1;Parent=g11298.t1
HiC_scaffold_20	gmst	gene	66732992	66742147	.	-	.	ID=g11298
HiC_scaffold_20	gmst	mRNA	66732992	66742147	.	-	.	ID=g11298.t1;Parent=g11298;em_target=9707.XP_004413727.1;em_score=2032.4;em_evalue=0.0;em_tcov=.;em_OGs=28HWU@1|root,2QQ7S@2759|Eukaryota,39MGY@33154|Opisthokonta,3BGTD@33208|Metazoa,3CY5S@33213|Bilateria,48APT@7711|Chordata,48YDQ@7742|Vertebrata,3JE90@40674|Mammalia,3EMEG@33554|Carnivora;em_COG_cat=S;em_desc=NHS-like 2;em_max_annot_lvl=33208|Metazoa;em_Preferred_name=NHSL2;em_PFAMs=NHS;em_GOs=GO:0008150,GO:0009987,GO:0030154,GO:0032502,GO:0048869
HiC_scaffold_20	gmst	intron	66733317	66734272	263.184565	-	0	ID=g11298.t1.intron1;Parent=g11298.t1
HiC_scaffold_20	gmst	CDS	66734273	66734405	263.184565	-	2	ID=g11298.t1.CDS2;Parent=g11298.t1
HiC_scaffold_20	gmst	exon	66734273	66734405	263.184565	-	2	ID=g11298.t1.exon2;Parent=g11298.t1
HiC_scaffold_20	gmst	intron	66734406	66736130	263.184565	-	0	ID=g11298.t1.intron2;Parent=g11298.t1
HiC_scaffold_20	gmst	CDS	66736131	66738458	263.184565	-	2	ID=g11298.t1.CDS3;Parent=g11298.t1
HiC_scaffold_20	gmst	exon	66736131	66738458	263.184565	-	2	ID=g11298.t1.exon3;Parent=g11298.t1
HiC_scaffold_20	gmst	intron	66738459	66739677	263.184565	-	0	ID=g11298.t1.intron3;Parent=g11298.t1
HiC_scaffold_20	gmst	CDS	66739678	66739809	263.184565	-	2	ID=g11298.t1.CDS4;Parent=g11298.t1
HiC_scaffold_20	gmst	exon	66739678	66739809	263.184565	-	2	ID=g11298.t1.exon4;Parent=g11298.t1
HiC_scaffold_20	gmst	intron	66739810	66741643	263.184565	-	0	ID=g11298.t1.intron4;Parent=g11298.t1
HiC_scaffold_20	gmst	CDS	66741644	66741839	263.184565	-	0	ID=g11298.t1.CDS5;Parent=g11298.t1
HiC_scaffold_20	gmst	exon	66741644	66741839	263.184565	-	0	ID=g11298.t1.exon5;Parent=g11298.t1
HiC_scaffold_20	gmst	intron	66741840	66742144	263.184565	-	0	ID=g11298.t1.intron5;Parent=g11298.t1
HiC_scaffold_20	gmst	CDS	66742145	66742147	263.184565	-	0	ID=g11298.t1.CDS6;Parent=g11298.t1
HiC_scaffold_20	gmst	exon	66742145	66742147	263.184565	-	0	ID=g11298.t1.exon6;Parent=g11298.t1
HiC_scaffold_20	gmst	start_codon	66742145	66742147	263.184565	-	0	ID=g11298.t1.start1;Parent=g11298.t1
HiC_scaffold_20	AUGUSTUS	start_codon	66746482	66746484	.	+	0	ID=g11299.t1.start1;Parent=g11299.t1
HiC_scaffold_20	AUGUSTUS	gene	66746482	66748167	.	+	.	ID=g11299
HiC_scaffold_20	AUGUSTUS	exon	66746482	66748167	.	+	.	ID=g11299.t1.exon1;Parent=g11299.t1
HiC_scaffold_20	AUGUSTUS	mRNA	66746482	66748167	1.0	+	.	ID=g11299.t1;Parent=g11299;em_target=9668.ENSMPUP00000018373;em_score=1246.5;em_evalue=0.0;em_tcov=.;em_OGs=2CMBI@1|root,2QPW5@2759|Eukaryota,39WJB@33154|Opisthokonta,3BP8M@33208|Metazoa,3CXF6@33213|Bilateria,4842Y@7711|Chordata,4994B@7742|Vertebrata,3JE6M@40674|Mammalia,3EFJE@33554|Carnivora;em_COG_cat=S;em_desc=Retrotransposon gag;em_max_annot_lvl=33208|Metazoa;em_Preferred_name=RGAG4;em_PFAMs=DUF4939,Retrotrans_gag
HiC_scaffold_20	AUGUSTUS	CDS	66746482	66748167	1.0	+	0	ID=g11299.t1.CDS1;Parent=g11299.t1
HiC_scaffold_20	AUGUSTUS	stop_codon	66748165	66748167	.	+	0	ID=g11299.t1.stop1;Parent=g11299.t1
HiC_scaffold_20	AUGUSTUS	start_codon	67011054	67011056	.	+	0	ID=g11300.t1.start1;Parent=g11300.t1
HiC_scaffold_20	AUGUSTUS	exon	67011054	67012358	.	+	.	ID=g11300.t1.exon1;Parent=g11300.t1
HiC_scaffold_20	AUGUSTUS	CDS	67011054	67012358	1.0	+	0	ID=g11300.t1.CDS1;Parent=g11300.t1
HiC_scaffold_20	AUGUSTUS	gene	67011054	67014747	.	+	.	ID=g11300
HiC_scaffold_20	AUGUSTUS	mRNA	67011054	67014747	1.0	+	.	ID=g11300.t1;Parent=g11300;em_target=9668.ENSMPUP00000005231;em_score=1115.7;em_evalue=0.0;em_tcov=.;em_OGs=KOG3544@1|root,KOG3544@2759|Eukaryota,39WF0@33154|Opisthokonta,3BKKT@33208|Metazoa,3D3VY@33213|Bilateria,486CG@7711|Chordata,498YA@7742|Vertebrata,3J9TA@40674|Mammalia,3EJ7V@33554|Carnivora;em_COG_cat=W;em_desc=Domain of unknown function (DUF4641);em_max_annot_lvl=33208|Metazoa;em_Preferred_name=;em_PFAMs=DUF4641
HiC_scaffold_20	AUGUSTUS	intron	67012359	67012922	1.0	+	.	ID=g11300.t1.intron1;Parent=g11300.t1
HiC_scaffold_20	AUGUSTUS	exon	67012923	67013079	.	+	.	ID=g11300.t1.exon2;Parent=g11300.t1
HiC_scaffold_20	AUGUSTUS	CDS	67012923	67013079	1.0	+	0	ID=g11300.t1.CDS2;Parent=g11300.t1
HiC_scaffold_20	GeneMark.hmm3	start_codon	67012959	67012961	.	+	0	ID=g11300.t2.start1;Parent=g11300.t2
HiC_scaffold_20	GeneMark.hmm3	CDS	67012959	67013079	.	+	0	ID=g11300.t2.CDS1;Parent=g11300.t2
HiC_scaffold_20	GeneMark.hmm3	exon	67012959	67013079	.	+	0	ID=g11300.t2.exon1;Parent=g11300.t2
HiC_scaffold_20	GeneMark.hmm3	mRNA	67012959	67014747	.	+	.	ID=g11300.t2;Parent=g11300;em_target=9668.ENSMPUP00000005231;em_score=190.1;em_evalue=2.9e-59;em_tcov=.;em_OGs=KOG3544@1|root,KOG3544@2759|Eukaryota,39WF0@33154|Opisthokonta,3BKKT@33208|Metazoa,3D3VY@33213|Bilateria,486CG@7711|Chordata,498YA@7742|Vertebrata,3J9TA@40674|Mammalia,3EJ7V@33554|Carnivora;em_COG_cat=W;em_desc=Domain of unknown function (DUF4641);em_max_annot_lvl=33208|Metazoa;em_Preferred_name=;em_PFAMs=DUF4641
HiC_scaffold_20	GeneMark.hmm3	intron	67013080	67013658	.	+	1	ID=g11300.t2.intron1;Parent=g11300.t2
HiC_scaffold_20	AUGUSTUS	intron	67013080	67013658	1.0	+	.	ID=g11300.t1.intron2;Parent=g11300.t1
HiC_scaffold_20	AUGUSTUS	exon	67013659	67013738	.	+	.	ID=g11300.t1.exon3;Parent=g11300.t1
HiC_scaffold_20	GeneMark.hmm3	CDS	67013659	67013738	.	+	2	ID=g11300.t2.CDS2;Parent=g11300.t2
HiC_scaffold_20	GeneMark.hmm3	exon	67013659	67013738	.	+	2	ID=g11300.t2.exon2;Parent=g11300.t2
HiC_scaffold_20	AUGUSTUS	CDS	67013659	67013738	1.0	+	2	ID=g11300.t1.CDS3;Parent=g11300.t1
HiC_scaffold_20	GeneMark.hmm3	intron	67013739	67014012	.	+	0	ID=g11300.t2.intron2;Parent=g11300.t2
HiC_scaffold_20	AUGUSTUS	intron	67013739	67014012	1.0	+	.	ID=g11300.t1.intron3;Parent=g11300.t1
HiC_scaffold_20	AUGUSTUS	exon	67014013	67014058	.	+	.	ID=g11300.t1.exon4;Parent=g11300.t1
HiC_scaffold_20	GeneMark.hmm3	CDS	67014013	67014058	.	+	0	ID=g11300.t2.CDS3;Parent=g11300.t2
HiC_scaffold_20	GeneMark.hmm3	exon	67014013	67014058	.	+	0	ID=g11300.t2.exon3;Parent=g11300.t2
HiC_scaffold_20	AUGUSTUS	CDS	67014013	67014058	1.0	+	0	ID=g11300.t1.CDS4;Parent=g11300.t1
HiC_scaffold_20	GeneMark.hmm3	intron	67014059	67014706	.	+	1	ID=g11300.t2.intron3;Parent=g11300.t2
HiC_scaffold_20	AUGUSTUS	intron	67014059	67014706	1.0	+	.	ID=g11300.t1.intron4;Parent=g11300.t1
HiC_scaffold_20	AUGUSTUS	exon	67014707	67014747	.	+	.	ID=g11300.t1.exon5;Parent=g11300.t1
HiC_scaffold_20	GeneMark.hmm3	CDS	67014707	67014747	.	+	2	ID=g11300.t2.CDS4;Parent=g11300.t2
HiC_scaffold_20	GeneMark.hmm3	exon	67014707	67014747	.	+	2	ID=g11300.t2.exon4;Parent=g11300.t2
HiC_scaffold_20	AUGUSTUS	CDS	67014707	67014747	1.0	+	2	ID=g11300.t1.CDS5;Parent=g11300.t1
HiC_scaffold_20	AUGUSTUS	stop_codon	67014745	67014747	.	+	0	ID=g11300.t1.stop1;Parent=g11300.t1
HiC_scaffold_20	GeneMark.hmm3	stop_codon	67014745	67014747	.	+	0	ID=g11300.t2.stop1;Parent=g11300.t2
HiC_scaffold_20	AUGUSTUS	stop_codon	67100334	67100336	.	-	0	ID=g11301.t1.stop1;Parent=g11301.t1
HiC_scaffold_20	AUGUSTUS	exon	67100334	67100580	.	-	.	ID=g11301.t1.exon1;Parent=g11301.t1
HiC_scaffold_20	AUGUSTUS	CDS	67100334	67100580	1.0	-	1	ID=g11301.t1.CDS1;Parent=g11301.t1
HiC_scaffold_20	AUGUSTUS	gene	67100334	67111283	.	-	.	ID=g11301
HiC_scaffold_20	AUGUSTUS	mRNA	67100334	67111283	0.87	-	.	ID=g11301.t1;Parent=g11301;em_target=9668.ENSMPUP00000005218;em_score=924.8;em_evalue=1.6e-281;em_tcov=.;em_OGs=KOG3854@1|root,KOG3854@2759|Eukaryota,39RR1@33154|Opisthokonta,3BGBE@33208|Metazoa,3CSN1@33213|Bilateria,481IP@7711|Chordata,493WH@7742|Vertebrata,3JG48@40674|Mammalia,3EQHR@33554|Carnivora;em_COG_cat=S;em_desc=Acidic repeat containing;em_max_annot_lvl=33208|Metazoa;em_PFAMs=SprT-like,Zn_ribbon_SprT;em_Preferred_name=ACRC;em_GOs=GO:0000003,GO:0000280,GO:0000793,GO:0005575,GO:0005622,GO:0005623,GO:0005634,GO:0005694,GO:0006139,GO:0006259,GO:0006304,GO:0006725,GO:0006807,GO:0006996,GO:0007049,GO:0007059,GO:0008150,GO:0008152,GO:0009987,GO:0016043,GO:0022402,GO:0022414,GO:0034641,GO:0035510,GO:0043170,GO:0043226,GO:0043227,GO:0043228,GO:0043229,GO:0043231,GO:0043232,GO:0043412,GO:0044237,GO:0044238,GO:0044260,GO:0044424,GO:0044464,GO:0044728,GO:0045132,GO:0046483,GO:0048285,GO:0051321,GO:0070988,GO:0071704,GO:0071840,GO:0080111,GO:0090304,GO:0098813,GO:0140013,GO:1901360,GO:1903046
HiC_scaffold_20	AUGUSTUS	intron	67100581	67100845	1.0	-	.	ID=g11301.t1.intron1;Parent=g11301.t1
HiC_scaffold_20	AUGUSTUS	exon	67100846	67101050	.	-	.	ID=g11301.t1.exon2;Parent=g11301.t1
HiC_scaffold_20	AUGUSTUS	CDS	67100846	67101050	1.0	-	2	ID=g11301.t1.CDS2;Parent=g11301.t1
HiC_scaffold_20	AUGUSTUS	intron	67101051	67101800	1.0	-	.	ID=g11301.t1.intron2;Parent=g11301.t1
HiC_scaffold_20	AUGUSTUS	exon	67101801	67101939	.	-	.	ID=g11301.t1.exon3;Parent=g11301.t1
HiC_scaffold_20	AUGUSTUS	CDS	67101801	67101939	1.0	-	0	ID=g11301.t1.CDS3;Parent=g11301.t1
HiC_scaffold_20	AUGUSTUS	intron	67101940	67103325	1.0	-	.	ID=g11301.t1.intron3;Parent=g11301.t1
HiC_scaffold_20	AUGUSTUS	exon	67103326	67103470	.	-	.	ID=g11301.t1.exon4;Parent=g11301.t1
HiC_scaffold_20	AUGUSTUS	CDS	67103326	67103470	1.0	-	1	ID=g11301.t1.CDS4;Parent=g11301.t1
HiC_scaffold_20	AUGUSTUS	intron	67103471	67106684	1.0	-	.	ID=g11301.t1.intron4;Parent=g11301.t1
HiC_scaffold_20	AUGUSTUS	exon	67106685	67106760	.	-	.	ID=g11301.t1.exon5;Parent=g11301.t1
HiC_scaffold_20	AUGUSTUS	CDS	67106685	67106760	1.0	-	2	ID=g11301.t1.CDS5;Parent=g11301.t1
HiC_scaffold_20	AUGUSTUS	intron	67106761	67107957	1.0	-	.	ID=g11301.t1.intron5;Parent=g11301.t1
HiC_scaffold_20	AUGUSTUS	exon	67107958	67108305	.	-	.	ID=g11301.t1.exon6;Parent=g11301.t1
HiC_scaffold_20	AUGUSTUS	CDS	67107958	67108305	1.0	-	2	ID=g11301.t1.CDS6;Parent=g11301.t1
HiC_scaffold_20	AUGUSTUS	intron	67108306	67111084	1.0	-	.	ID=g11301.t1.intron6;Parent=g11301.t1
HiC_scaffold_20	AUGUSTUS	exon	67111085	67111283	.	-	.	ID=g11301.t1.exon7;Parent=g11301.t1
HiC_scaffold_20	AUGUSTUS	CDS	67111085	67111283	0.87	-	0	ID=g11301.t1.CDS7;Parent=g11301.t1
HiC_scaffold_20	AUGUSTUS	start_codon	67111281	67111283	.	-	0	ID=g11301.t1.start1;Parent=g11301.t1
HiC_scaffold_20	AUGUSTUS	stop_codon	67131593	67131595	.	-	0	ID=g11302.t1.stop1;Parent=g11302.t1
HiC_scaffold_20	AUGUSTUS	stop_codon	67131593	67131595	.	-	0	ID=g11302.t3.stop1;Parent=g11302.t3
HiC_scaffold_20	gmst	stop_codon	67131593	67131595	206.35801	-	0	ID=g11302.t2.stop1;Parent=g11302.t2
HiC_scaffold_20	AUGUSTUS	exon	67131593	67131767	.	-	.	ID=g11302.t1.exon1;Parent=g11302.t1
HiC_scaffold_20	AUGUSTUS	exon	67131593	67131767	.	-	.	ID=g11302.t3.exon1;Parent=g11302.t3
HiC_scaffold_20	AUGUSTUS	CDS	67131593	67131767	1.0	-	1	ID=g11302.t1.CDS1;Parent=g11302.t1
HiC_scaffold_20	AUGUSTUS	CDS	67131593	67131767	1.0	-	1	ID=g11302.t3.CDS1;Parent=g11302.t3
HiC_scaffold_20	gmst	CDS	67131593	67131767	206.35801	-	1	ID=g11302.t2.CDS1;Parent=g11302.t2
HiC_scaffold_20	gmst	exon	67131593	67131767	206.35801	-	1	ID=g11302.t2.exon1;Parent=g11302.t2
HiC_scaffold_20	gmst	mRNA	67131593	67150590	.	-	.	ID=g11302.t2;Parent=g11302;em_target=10116.ENSRNOP00000004692;em_score=2084.3;em_evalue=0.0;em_tcov=.;em_OGs=COG0457@1|root,COG3914@1|root,KOG1124@2759|Eukaryota,KOG4626@2759|Eukaryota,38EM5@33154|Opisthokonta,3BC3N@33208|Metazoa,3CWN6@33213|Bilateria,4870C@7711|Chordata,48X60@7742|Vertebrata,3JP2W@40674|Mammalia,35URD@314146|Euarchontoglires,4QACV@9989|Rodentia;em_COG_cat=B;em_desc=UDP-N-acetylglucosamine--peptide N-acetylglucosaminyltransferase 110 kDa subunit;em_max_annot_lvl=33208|Metazoa;em_Preferred_name=OGT;em_EC=2.4.1.255;em_KEGG_ko=ko:K09667;em_KEGG_Pathway=ko00514,ko04931,map00514,map04931;em_KEGG_Reaction=R09304,R09676;em_KEGG_rclass=RC00005,RC00059;em_BRITE=ko00000,ko00001,ko01000,ko01003,ko03036;em_CAZy=GT41;em_PFAMs=Glyco_transf_41,TPR_1,TPR_11,TPR_2,TPR_8;em_GOs=GO:0000003,GO:0000123,GO:0000785,GO:0000791,GO:0001678,GO:0001932,GO:0001933,GO:0001934,GO:0002119,GO:0002164,GO:0002237,GO:0003674,GO:0003824,GO:0004721,GO:0004722,GO:0005488,GO:0005515,GO:0005543,GO:0005547,GO:0005575,GO:0005622,GO:0005623,GO:0005634,GO:0005654,GO:0005694,GO:0005737,GO:0005739,GO:0005829,GO:0005886,GO:0005975,GO:0005976,GO:0005977,GO:0006040,GO:0006041,GO:0006047,GO:0006048,GO:0006073,GO:0006091,GO:0006109,GO:0006110,GO:0006111,GO:0006112,GO:0006139,GO:0006140,GO:0006325,GO:0006355,GO:0006357,GO:0006464,GO:0006470,GO:0006473,GO:0006475,GO:0006479,GO:0006486,GO:0006493,GO:0006508,GO:0006725,GO:0006793,GO:0006796,GO:0006807,GO:0006915,GO:0006996,GO:0007005,GO:0007154,GO:0007165,GO:0007275,GO:0007399,GO:0007417,GO:0007420,GO:0007444,GO:0007584,GO:0007610,GO:0007622,GO:0007623,GO:0007626,GO:0008080,GO:0008134,GO:0008150,GO:0008152,GO:0008194,GO:0008213,GO:0008219,GO:0008289,GO:0008361,GO:0008375,GO:0009058,GO:0009059,GO:0009100,GO:0009101,GO:0009225,GO:0009226,GO:0009605,GO:0009607,GO:0009617,GO:0009636,GO:0009719,GO:0009725,GO:0009743,GO:0009746,GO:0009749,GO:0009791,GO:0009888,GO:0009889,GO:0009891,GO:0009892,GO:0009893,GO:0009894,GO:0009895,GO:0009966,GO:0009987,GO:0009991,GO:0010033,GO:0010243,GO:0010467,GO:0010468,GO:0010556,GO:0010557,GO:0010562,GO:0010563,GO:0010604,GO:0010605,GO:0010628,GO:0010638,GO:0010646,GO:0010675,GO:0010799,GO:0010801,GO:0010876,GO:0010906,GO:0010941,GO:0012501,GO:0012505,GO:0015980,GO:0016020,GO:0016043,GO:0016262,GO:0016311,GO:0016407,GO:0016410,GO:0016485,GO:0016569,GO:0016570,GO:0016571,GO:0016573,GO:0016579,GO:0016740,GO:0016746,GO:0016747,GO:0016757,GO:0016758,GO:0016787,GO:0016788,GO:0016791,GO:0018022,GO:0018023,GO:0018130,GO:0018193,GO:0018205,GO:0018393,GO:0018394,GO:0019219,GO:0019220,GO:0019222,GO:0019438,GO:0019538,GO:0019725,GO:0019904,GO:0019915,GO:0022607,GO:0023051,GO:0023052,GO:0030141,GO:0030162,GO:0030246,GO:0030808,GO:0030811,GO:0030900,GO:0031056,GO:0031058,GO:0031060,GO:0031062,GO:0031248,GO:0031323,GO:0031324,GO:0031325,GO:0031326,GO:0031328,GO:0031329,GO:0031330,GO:0031396,GO:0031397,GO:0031399,GO:0031400,GO:0031401,GO:0031410,GO:0031667,GO:0031974,GO:0031981,GO:0031982,GO:0032259,GO:0032268,GO:0032269,GO:0032270,GO:0032386,GO:0032387,GO:0032434,GO:0032435,GO:0032496,GO:0032501,GO:0032502,GO:0032535,GO:0032868,GO:0032869,GO:0032870,GO:0032879,GO:0032880,GO:0032922,GO:0032991,GO:0033036,GO:0033043,GO:0033044,GO:0033135,GO:0033137,GO:0033157,GO:0033218,GO:0033500,GO:0033993,GO:0034284,GO:0034641,GO:0034645,GO:0034654,GO:0034968,GO:0035020,GO:0035091,GO:0035220,GO:0035295,GO:0035556,GO:0036094,GO:0036211,GO:0036477,GO:0040024,GO:0042176,GO:0042177,GO:0042221,GO:0042277,GO:0042325,GO:0042326,GO:0042327,GO:0042578,GO:0042588,GO:0042592,GO:0042593,GO:0042995,GO:0043005,GO:0043025,GO:0043167,GO:0043168,GO:0043170,GO:0043207,GO:0043226,GO:0043227,GO:0043228,GO:0043229,GO:0043231,GO:0043232,GO:0043233,GO:0043255,GO:0043412,GO:0043413,GO:0043414,GO:0043434,GO:0043467,GO:0043470,GO:0043543,GO:0043933,GO:0043967,GO:0043981,GO:0043982,GO:0043984,GO:0044042,GO:0044085,GO:0044237,GO:0044238,GO:0044249,GO:0044260,GO:0044262,GO:0044264,GO:0044267,GO:0044271,GO:0044281,GO:0044297,GO:0044422,GO:0044424,GO:0044427,GO:0044428,GO:0044444,GO:0044446,GO:0044451,GO:0044464,GO:0045475,GO:0045793,GO:0045861,GO:0045862,GO:0045893,GO:0045935,GO:0045936,GO:0045937,GO:0045944,GO:0046349,GO:0046483,GO:0046578,GO:0046626,GO:0048015,GO:0048017,GO:0048029,GO:0048311,GO:0048312,GO:0048471,GO:0048511,GO:0048512,GO:0048513,GO:0048518,GO:0048519,GO:0048522,GO:0048523,GO:0048583,GO:0048585,GO:0048731,GO:0048856,GO:0048878,GO:0050789,GO:0050794,GO:0050896,GO:0051049,GO:0051051,GO:0051056,GO:0051128,GO:0051130,GO:0051171,GO:0051172,GO:0051173,GO:0051174,GO:0051179,GO:0051193,GO:0051196,GO:0051223,GO:0051224,GO:0051235,GO:0051246,GO:0051247,GO:0051248,GO:0051252,GO:0051254,GO:0051259,GO:0051260,GO:0051276,GO:0051291,GO:0051568,GO:0051604,GO:0051640,GO:0051641,GO:0051646,GO:0051704,GO:0051707,GO:0051716,GO:0055082,GO:0055086,GO:0055114,GO:0060255,GO:0060322,GO:0060341,GO:0060429,GO:0060548,GO:0061085,GO:0061087,GO:0061136,GO:0062012,GO:0065003,GO:0065007,GO:0065008,GO:0070013,GO:0070085,GO:0070201,GO:0070206,GO:0070207,GO:0070208,GO:0070646,GO:0070647,GO:0070887,GO:0071216,GO:0071219,GO:0071222,GO:0071310,GO:0071322,GO:0071326,GO:0071331,GO:0071333,GO:0071375,GO:0071396,GO:0071417,GO:0071495,GO:0071704,GO:0071840,GO:0071944,GO:0080090,GO:0080134,GO:0080135,GO:0080182,GO:0090066,GO:0090087,GO:0090313,GO:0090315,GO:0090317,GO:0097237,GO:0097363,GO:0097458,GO:0097708,GO:0099503,GO:0120025,GO:0140096,GO:1900037,GO:1900038,GO:1900076,GO:1900180,GO:1900182,GO:1900371,GO:1900542,GO:1901071,GO:1901135,GO:1901137,GO:1901360,GO:1901362,GO:1901564,GO:1901566,GO:1901576,GO:1901652,GO:1901653,GO:1901698,GO:1901699,GO:1901700,GO:1901701,GO:1901799,GO:1901981,GO:1902275,GO:1902493,GO:1902494,GO:1902531,GO:1902680,GO:1903050,GO:1903051,GO:1903320,GO:1903321,GO:1903362,GO:1903363,GO:1903426,GO:1903428,GO:1903506,GO:1903508,GO:1903533,GO:1903578,GO:1903827,GO:1903828,GO:1903829,GO:1904950,GO:1905269,GO:1905475,GO:1905476,GO:1990234,GO:2000058,GO:2000059,GO:2000112,GO:2000377,GO:2000379,GO:2001141,GO:2001169,GO:2001252
HiC_scaffold_20	AUGUSTUS	gene	67131593	67164831	.	-	.	ID=g11302
HiC_scaffold_20	AUGUSTUS	mRNA	67131593	67164831	0.95	-	.	ID=g11302.t1;Parent=g11302;em_target=10116.ENSRNOP00000004692;em_score=2406.6;em_evalue=0.0;em_tcov=.;em_OGs=COG0457@1|root,COG3914@1|root,KOG1124@2759|Eukaryota,KOG4626@2759|Eukaryota,38EM5@33154|Opisthokonta,3BC3N@33208|Metazoa,3CWN6@33213|Bilateria,4870C@7711|Chordata,48X60@7742|Vertebrata,3JP2W@40674|Mammalia,35URD@314146|Euarchontoglires,4QACV@9989|Rodentia;em_COG_cat=B;em_desc=UDP-N-acetylglucosamine--peptide N-acetylglucosaminyltransferase 110 kDa subunit;em_max_annot_lvl=33208|Metazoa;em_Preferred_name=OGT;em_EC=2.4.1.255;em_KEGG_ko=ko:K09667;em_KEGG_Pathway=ko00514,ko04931,map00514,map04931;em_KEGG_Reaction=R09304,R09676;em_KEGG_rclass=RC00005,RC00059;em_BRITE=ko00000,ko00001,ko01000,ko01003,ko03036;em_CAZy=GT41;em_PFAMs=Glyco_transf_41,TPR_1,TPR_11,TPR_2,TPR_8;em_GOs=GO:0000003,GO:0000123,GO:0000785,GO:0000791,GO:0001678,GO:0001932,GO:0001933,GO:0001934,GO:0002119,GO:0002164,GO:0002237,GO:0003674,GO:0003824,GO:0004721,GO:0004722,GO:0005488,GO:0005515,GO:0005543,GO:0005547,GO:0005575,GO:0005622,GO:0005623,GO:0005634,GO:0005654,GO:0005694,GO:0005737,GO:0005739,GO:0005829,GO:0005886,GO:0005975,GO:0005976,GO:0005977,GO:0006040,GO:0006041,GO:0006047,GO:0006048,GO:0006073,GO:0006091,GO:0006109,GO:0006110,GO:0006111,GO:0006112,GO:0006139,GO:0006140,GO:0006325,GO:0006355,GO:0006357,GO:0006464,GO:0006470,GO:0006473,GO:0006475,GO:0006479,GO:0006486,GO:0006493,GO:0006508,GO:0006725,GO:0006793,GO:0006796,GO:0006807,GO:0006915,GO:0006996,GO:0007005,GO:0007154,GO:0007165,GO:0007275,GO:0007399,GO:0007417,GO:0007420,GO:0007444,GO:0007584,GO:0007610,GO:0007622,GO:0007623,GO:0007626,GO:0008080,GO:0008134,GO:0008150,GO:0008152,GO:0008194,GO:0008213,GO:0008219,GO:0008289,GO:0008361,GO:0008375,GO:0009058,GO:0009059,GO:0009100,GO:0009101,GO:0009225,GO:0009226,GO:0009605,GO:0009607,GO:0009617,GO:0009636,GO:0009719,GO:0009725,GO:0009743,GO:0009746,GO:0009749,GO:0009791,GO:0009888,GO:0009889,GO:0009891,GO:0009892,GO:0009893,GO:0009894,GO:0009895,GO:0009966,GO:0009987,GO:0009991,GO:0010033,GO:0010243,GO:0010467,GO:0010468,GO:0010556,GO:0010557,GO:0010562,GO:0010563,GO:0010604,GO:0010605,GO:0010628,GO:0010638,GO:0010646,GO:0010675,GO:0010799,GO:0010801,GO:0010876,GO:0010906,GO:0010941,GO:0012501,GO:0012505,GO:0015980,GO:0016020,GO:0016043,GO:0016262,GO:0016311,GO:0016407,GO:0016410,GO:0016485,GO:0016569,GO:0016570,GO:0016571,GO:0016573,GO:0016579,GO:0016740,GO:0016746,GO:0016747,GO:0016757,GO:0016758,GO:0016787,GO:0016788,GO:0016791,GO:0018022,GO:0018023,GO:0018130,GO:0018193,GO:0018205,GO:0018393,GO:0018394,GO:0019219,GO:0019220,GO:0019222,GO:0019438,GO:0019538,GO:0019725,GO:0019904,GO:0019915,GO:0022607,GO:0023051,GO:0023052,GO:0030141,GO:0030162,GO:0030246,GO:0030808,GO:0030811,GO:0030900,GO:0031056,GO:0031058,GO:0031060,GO:0031062,GO:0031248,GO:0031323,GO:0031324,GO:0031325,GO:0031326,GO:0031328,GO:0031329,GO:0031330,GO:0031396,GO:0031397,GO:0031399,GO:0031400,GO:0031401,GO:0031410,GO:0031667,GO:0031974,GO:0031981,GO:0031982,GO:0032259,GO:0032268,GO:0032269,GO:0032270,GO:0032386,GO:0032387,GO:0032434,GO:0032435,GO:0032496,GO:0032501,GO:0032502,GO:0032535,GO:0032868,GO:0032869,GO:0032870,GO:0032879,GO:0032880,GO:0032922,GO:0032991,GO:0033036,GO:0033043,GO:0033044,GO:0033135,GO:0033137,GO:0033157,GO:0033218,GO:0033500,GO:0033993,GO:0034284,GO:0034641,GO:0034645,GO:0034654,GO:0034968,GO:0035020,GO:0035091,GO:0035220,GO:0035295,GO:0035556,GO:0036094,GO:0036211,GO:0036477,GO:0040024,GO:0042176,GO:0042177,GO:0042221,GO:0042277,GO:0042325,GO:0042326,GO:0042327,GO:0042578,GO:0042588,GO:0042592,GO:0042593,GO:0042995,GO:0043005,GO:0043025,GO:0043167,GO:0043168,GO:0043170,GO:0043207,GO:0043226,GO:0043227,GO:0043228,GO:0043229,GO:0043231,GO:0043232,GO:0043233,GO:0043255,GO:0043412,GO:0043413,GO:0043414,GO:0043434,GO:0043467,GO:0043470,GO:0043543,GO:0043933,GO:0043967,GO:0043981,GO:0043982,GO:0043984,GO:0044042,GO:0044085,GO:0044237,GO:0044238,GO:0044249,GO:0044260,GO:0044262,GO:0044264,GO:0044267,GO:0044271,GO:0044281,GO:0044297,GO:0044422,GO:0044424,GO:0044427,GO:0044428,GO:0044444,GO:0044446,GO:0044451,GO:0044464,GO:0045475,GO:0045793,GO:0045861,GO:0045862,GO:0045893,GO:0045935,GO:0045936,GO:0045937,GO:0045944,GO:0046349,GO:0046483,GO:0046578,GO:0046626,GO:0048015,GO:0048017,GO:0048029,GO:0048311,GO:0048312,GO:0048471,GO:0048511,GO:0048512,GO:0048513,GO:0048518,GO:0048519,GO:0048522,GO:0048523,GO:0048583,GO:0048585,GO:0048731,GO:0048856,GO:0048878,GO:0050789,GO:0050794,GO:0050896,GO:0051049,GO:0051051,GO:0051056,GO:0051128,GO:0051130,GO:0051171,GO:0051172,GO:0051173,GO:0051174,GO:0051179,GO:0051193,GO:0051196,GO:0051223,GO:0051224,GO:0051235,GO:0051246,GO:0051247,GO:0051248,GO:0051252,GO:0051254,GO:0051259,GO:0051260,GO:0051276,GO:0051291,GO:0051568,GO:0051604,GO:0051640,GO:0051641,GO:0051646,GO:0051704,GO:0051707,GO:0051716,GO:0055082,GO:0055086,GO:0055114,GO:0060255,GO:0060322,GO:0060341,GO:0060429,GO:0060548,GO:0061085,GO:0061087,GO:0061136,GO:0062012,GO:0065003,GO:0065007,GO:0065008,GO:0070013,GO:0070085,GO:0070201,GO:0070206,GO:0070207,GO:0070208,GO:0070646,GO:0070647,GO:0070887,GO:0071216,GO:0071219,GO:0071222,GO:0071310,GO:0071322,GO:0071326,GO:0071331,GO:0071333,GO:0071375,GO:0071396,GO:0071417,GO:0071495,GO:0071704,GO:0071840,GO:0071944,GO:0080090,GO:0080134,GO:0080135,GO:0080182,GO:0090066,GO:0090087,GO:0090313,GO:0090315,GO:0090317,GO:0097237,GO:0097363,GO:0097458,GO:0097708,GO:0099503,GO:0120025,GO:0140096,GO:1900037,GO:1900038,GO:1900076,GO:1900180,GO:1900182,GO:1900371,GO:1900542,GO:1901071,GO:1901135,GO:1901137,GO:1901360,GO:1901362,GO:1901564,GO:1901566,GO:1901576,GO:1901652,GO:1901653,GO:1901698,GO:1901699,GO:1901700,GO:1901701,GO:1901799,GO:1901981,GO:1902275,GO:1902493,GO:1902494,GO:1902531,GO:1902680,GO:1903050,GO:1903051,GO:1903320,GO:1903321,GO:1903362,GO:1903363,GO:1903426,GO:1903428,GO:1903506,GO:1903508,GO:1903533,GO:1903578,GO:1903827,GO:1903828,GO:1903829,GO:1904950,GO:1905269,GO:1905475,GO:1905476,GO:1990234,GO:2000058,GO:2000059,GO:2000112,GO:2000377,GO:2000379,GO:2001141,GO:2001169,GO:2001252
HiC_scaffold_20	AUGUSTUS	mRNA	67131593	67164831	0.99	-	.	ID=g11302.t3;Parent=g11302;em_target=10116.ENSRNOP00000004692;em_score=2388.9;em_evalue=0.0;em_tcov=.;em_OGs=COG0457@1|root,COG3914@1|root,KOG1124@2759|Eukaryota,KOG4626@2759|Eukaryota,38EM5@33154|Opisthokonta,3BC3N@33208|Metazoa,3CWN6@33213|Bilateria,4870C@7711|Chordata,48X60@7742|Vertebrata,3JP2W@40674|Mammalia,35URD@314146|Euarchontoglires,4QACV@9989|Rodentia;em_COG_cat=B;em_desc=UDP-N-acetylglucosamine--peptide N-acetylglucosaminyltransferase 110 kDa subunit;em_max_annot_lvl=33208|Metazoa;em_Preferred_name=OGT;em_EC=2.4.1.255;em_KEGG_ko=ko:K09667;em_KEGG_Pathway=ko00514,ko04931,map00514,map04931;em_KEGG_Reaction=R09304,R09676;em_KEGG_rclass=RC00005,RC00059;em_BRITE=ko00000,ko00001,ko01000,ko01003,ko03036;em_CAZy=GT41;em_PFAMs=Glyco_transf_41,TPR_1,TPR_11,TPR_2,TPR_8;em_GOs=GO:0000003,GO:0000123,GO:0000785,GO:0000791,GO:0001678,GO:0001932,GO:0001933,GO:0001934,GO:0002119,GO:0002164,GO:0002237,GO:0003674,GO:0003824,GO:0004721,GO:0004722,GO:0005488,GO:0005515,GO:0005543,GO:0005547,GO:0005575,GO:0005622,GO:0005623,GO:0005634,GO:0005654,GO:0005694,GO:0005737,GO:0005739,GO:0005829,GO:0005886,GO:0005975,GO:0005976,GO:0005977,GO:0006040,GO:0006041,GO:0006047,GO:0006048,GO:0006073,GO:0006091,GO:0006109,GO:0006110,GO:0006111,GO:0006112,GO:0006139,GO:0006140,GO:0006325,GO:0006355,GO:0006357,GO:0006464,GO:0006470,GO:0006473,GO:0006475,GO:0006479,GO:0006486,GO:0006493,GO:0006508,GO:0006725,GO:0006793,GO:0006796,GO:0006807,GO:0006915,GO:0006996,GO:0007005,GO:0007154,GO:0007165,GO:0007275,GO:0007399,GO:0007417,GO:0007420,GO:0007444,GO:0007584,GO:0007610,GO:0007622,GO:0007623,GO:0007626,GO:0008080,GO:0008134,GO:0008150,GO:0008152,GO:0008194,GO:0008213,GO:0008219,GO:0008289,GO:0008361,GO:0008375,GO:0009058,GO:0009059,GO:0009100,GO:0009101,GO:0009225,GO:0009226,GO:0009605,GO:0009607,GO:0009617,GO:0009636,GO:0009719,GO:0009725,GO:0009743,GO:0009746,GO:0009749,GO:0009791,GO:0009888,GO:0009889,GO:0009891,GO:0009892,GO:0009893,GO:0009894,GO:0009895,GO:0009966,GO:0009987,GO:0009991,GO:0010033,GO:0010243,GO:0010467,GO:0010468,GO:0010556,GO:0010557,GO:0010562,GO:0010563,GO:0010604,GO:0010605,GO:0010628,GO:0010638,GO:0010646,GO:0010675,GO:0010799,GO:0010801,GO:0010876,GO:0010906,GO:0010941,GO:0012501,GO:0012505,GO:0015980,GO:0016020,GO:0016043,GO:0016262,GO:0016311,GO:0016407,GO:0016410,GO:0016485,GO:0016569,GO:0016570,GO:0016571,GO:0016573,GO:0016579,GO:0016740,GO:0016746,GO:0016747,GO:0016757,GO:0016758,GO:0016787,GO:0016788,GO:0016791,GO:0018022,GO:0018023,GO:0018130,GO:0018193,GO:0018205,GO:0018393,GO:0018394,GO:0019219,GO:0019220,GO:0019222,GO:0019438,GO:0019538,GO:0019725,GO:0019904,GO:0019915,GO:0022607,GO:0023051,GO:0023052,GO:0030141,GO:0030162,GO:0030246,GO:0030808,GO:0030811,GO:0030900,GO:0031056,GO:0031058,GO:0031060,GO:0031062,GO:0031248,GO:0031323,GO:0031324,GO:0031325,GO:0031326,GO:0031328,GO:0031329,GO:0031330,GO:0031396,GO:0031397,GO:0031399,GO:0031400,GO:0031401,GO:0031410,GO:0031667,GO:0031974,GO:0031981,GO:0031982,GO:0032259,GO:0032268,GO:0032269,GO:0032270,GO:0032386,GO:0032387,GO:0032434,GO:0032435,GO:0032496,GO:0032501,GO:0032502,GO:0032535,GO:0032868,GO:0032869,GO:0032870,GO:0032879,GO:0032880,GO:0032922,GO:0032991,GO:0033036,GO:0033043,GO:0033044,GO:0033135,GO:0033137,GO:0033157,GO:0033218,GO:0033500,GO:0033993,GO:0034284,GO:0034641,GO:0034645,GO:0034654,GO:0034968,GO:0035020,GO:0035091,GO:0035220,GO:0035295,GO:0035556,GO:0036094,GO:0036211,GO:0036477,GO:0040024,GO:0042176,GO:0042177,GO:0042221,GO:0042277,GO:0042325,GO:0042326,GO:0042327,GO:0042578,GO:0042588,GO:0042592,GO:0042593,GO:0042995,GO:0043005,GO:0043025,GO:0043167,GO:0043168,GO:0043170,GO:0043207,GO:0043226,GO:0043227,GO:0043228,GO:0043229,GO:0043231,GO:0043232,GO:0043233,GO:0043255,GO:0043412,GO:0043413,GO:0043414,GO:0043434,GO:0043467,GO:0043470,GO:0043543,GO:0043933,GO:0043967,GO:0043981,GO:0043982,GO:0043984,GO:0044042,GO:0044085,GO:0044237,GO:0044238,GO:0044249,GO:0044260,GO:0044262,GO:0044264,GO:0044267,GO:0044271,GO:0044281,GO:0044297,GO:0044422,GO:0044424,GO:0044427,GO:0044428,GO:0044444,GO:0044446,GO:0044451,GO:0044464,GO:0045475,GO:0045793,GO:0045861,GO:0045862,GO:0045893,GO:0045935,GO:0045936,GO:0045937,GO:0045944,GO:0046349,GO:0046483,GO:0046578,GO:0046626,GO:0048015,GO:0048017,GO:0048029,GO:0048311,GO:0048312,GO:0048471,GO:0048511,GO:0048512,GO:0048513,GO:0048518,GO:0048519,GO:0048522,GO:0048523,GO:0048583,GO:0048585,GO:0048731,GO:0048856,GO:0048878,GO:0050789,GO:0050794,GO:0050896,GO:0051049,GO:0051051,GO:0051056,GO:0051128,GO:0051130,GO:0051171,GO:0051172,GO:0051173,GO:0051174,GO:0051179,GO:0051193,GO:0051196,GO:0051223,GO:0051224,GO:0051235,GO:0051246,GO:0051247,GO:0051248,GO:0051252,GO:0051254,GO:0051259,GO:0051260,GO:0051276,GO:0051291,GO:0051568,GO:0051604,GO:0051640,GO:0051641,GO:0051646,GO:0051704,GO:0051707,GO:0051716,GO:0055082,GO:0055086,GO:0055114,GO:0060255,GO:0060322,GO:0060341,GO:0060429,GO:0060548,GO:0061085,GO:0061087,GO:0061136,GO:0062012,GO:0065003,GO:0065007,GO:0065008,GO:0070013,GO:0070085,GO:0070201,GO:0070206,GO:0070207,GO:0070208,GO:0070646,GO:0070647,GO:0070887,GO:0071216,GO:0071219,GO:0071222,GO:0071310,GO:0071322,GO:0071326,GO:0071331,GO:0071333,GO:0071375,GO:0071396,GO:0071417,GO:0071495,GO:0071704,GO:0071840,GO:0071944,GO:0080090,GO:0080134,GO:0080135,GO:0080182,GO:0090066,GO:0090087,GO:0090313,GO:0090315,GO:0090317,GO:0097237,GO:0097363,GO:0097458,GO:0097708,GO:0099503,GO:0120025,GO:0140096,GO:1900037,GO:1900038,GO:1900076,GO:1900180,GO:1900182,GO:1900371,GO:1900542,GO:1901071,GO:1901135,GO:1901137,GO:1901360,GO:1901362,GO:1901564,GO:1901566,GO:1901576,GO:1901652,GO:1901653,GO:1901698,GO:1901699,GO:1901700,GO:1901701,GO:1901799,GO:1901981,GO:1902275,GO:1902493,GO:1902494,GO:1902531,GO:1902680,GO:1903050,GO:1903051,GO:1903320,GO:1903321,GO:1903362,GO:1903363,GO:1903426,GO:1903428,GO:1903506,GO:1903508,GO:1903533,GO:1903578,GO:1903827,GO:1903828,GO:1903829,GO:1904950,GO:1905269,GO:1905475,GO:1905476,GO:1990234,GO:2000058,GO:2000059,GO:2000112,GO:2000377,GO:2000379,GO:2001141,GO:2001169,GO:2001252
HiC_scaffold_20	AUGUSTUS	intron	67131768	67134663	1.0	-	.	ID=g11302.t1.intron1;Parent=g11302.t1
HiC_scaffold_20	AUGUSTUS	intron	67131768	67134663	1.0	-	.	ID=g11302.t3.intron1;Parent=g11302.t3
HiC_scaffold_20	gmst	intron	67131768	67134663	206.35801	-	0	ID=g11302.t2.intron1;Parent=g11302.t2
HiC_scaffold_20	AUGUSTUS	exon	67134664	67134787	.	-	.	ID=g11302.t1.exon2;Parent=g11302.t1
HiC_scaffold_20	AUGUSTUS	exon	67134664	67134787	.	-	.	ID=g11302.t3.exon2;Parent=g11302.t3
HiC_scaffold_20	AUGUSTUS	CDS	67134664	67134787	1.0	-	2	ID=g11302.t1.CDS2;Parent=g11302.t1
HiC_scaffold_20	AUGUSTUS	CDS	67134664	67134787	1.0	-	2	ID=g11302.t3.CDS2;Parent=g11302.t3
HiC_scaffold_20	gmst	CDS	67134664	67134787	206.35801	-	2	ID=g11302.t2.CDS2;Parent=g11302.t2
HiC_scaffold_20	gmst	exon	67134664	67134787	206.35801	-	2	ID=g11302.t2.exon2;Parent=g11302.t2
HiC_scaffold_20	AUGUSTUS	intron	67134788	67135072	1.0	-	.	ID=g11302.t1.intron2;Parent=g11302.t1
HiC_scaffold_20	AUGUSTUS	intron	67134788	67135072	1.0	-	.	ID=g11302.t3.intron2;Parent=g11302.t3
HiC_scaffold_20	gmst	intron	67134788	67135072	206.35801	-	0	ID=g11302.t2.intron2;Parent=g11302.t2
HiC_scaffold_20	AUGUSTUS	exon	67135073	67135325	.	-	.	ID=g11302.t1.exon3;Parent=g11302.t1
HiC_scaffold_20	AUGUSTUS	exon	67135073	67135325	.	-	.	ID=g11302.t3.exon3;Parent=g11302.t3
HiC_scaffold_20	AUGUSTUS	CDS	67135073	67135325	1.0	-	0	ID=g11302.t1.CDS3;Parent=g11302.t1
HiC_scaffold_20	AUGUSTUS	CDS	67135073	67135325	1.0	-	0	ID=g11302.t3.CDS3;Parent=g11302.t3
HiC_scaffold_20	gmst	CDS	67135073	67135325	206.35801	-	0	ID=g11302.t2.CDS3;Parent=g11302.t2
HiC_scaffold_20	gmst	exon	67135073	67135325	206.35801	-	0	ID=g11302.t2.exon3;Parent=g11302.t2
HiC_scaffold_20	AUGUSTUS	intron	67135326	67137859	1.0	-	.	ID=g11302.t1.intron3;Parent=g11302.t1
HiC_scaffold_20	AUGUSTUS	intron	67135326	67137859	1.0	-	.	ID=g11302.t3.intron3;Parent=g11302.t3
HiC_scaffold_20	gmst	intron	67135326	67137859	206.35801	-	0	ID=g11302.t2.intron3;Parent=g11302.t2
HiC_scaffold_20	AUGUSTUS	exon	67137860	67138012	.	-	.	ID=g11302.t1.exon4;Parent=g11302.t1
HiC_scaffold_20	AUGUSTUS	exon	67137860	67138012	.	-	.	ID=g11302.t3.exon4;Parent=g11302.t3
HiC_scaffold_20	AUGUSTUS	CDS	67137860	67138012	1.0	-	0	ID=g11302.t1.CDS4;Parent=g11302.t1
HiC_scaffold_20	AUGUSTUS	CDS	67137860	67138012	1.0	-	0	ID=g11302.t3.CDS4;Parent=g11302.t3
HiC_scaffold_20	gmst	CDS	67137860	67138012	206.35801	-	0	ID=g11302.t2.CDS4;Parent=g11302.t2
HiC_scaffold_20	gmst	exon	67137860	67138012	206.35801	-	0	ID=g11302.t2.exon4;Parent=g11302.t2
HiC_scaffold_20	AUGUSTUS	intron	67138013	67140242	1.0	-	.	ID=g11302.t1.intron4;Parent=g11302.t1
HiC_scaffold_20	AUGUSTUS	intron	67138013	67140242	1.0	-	.	ID=g11302.t3.intron4;Parent=g11302.t3
HiC_scaffold_20	gmst	intron	67138013	67140242	206.35801	-	0	ID=g11302.t2.intron4;Parent=g11302.t2
HiC_scaffold_20	AUGUSTUS	exon	67140243	67140413	.	-	.	ID=g11302.t1.exon5;Parent=g11302.t1
HiC_scaffold_20	AUGUSTUS	exon	67140243	67140413	.	-	.	ID=g11302.t3.exon5;Parent=g11302.t3
HiC_scaffold_20	AUGUSTUS	CDS	67140243	67140413	1.0	-	0	ID=g11302.t1.CDS5;Parent=g11302.t1
HiC_scaffold_20	AUGUSTUS	CDS	67140243	67140413	1.0	-	0	ID=g11302.t3.CDS5;Parent=g11302.t3
HiC_scaffold_20	gmst	CDS	67140243	67140413	206.35801	-	0	ID=g11302.t2.CDS5;Parent=g11302.t2
HiC_scaffold_20	gmst	exon	67140243	67140413	206.35801	-	0	ID=g11302.t2.exon5;Parent=g11302.t2
HiC_scaffold_20	AUGUSTUS	intron	67140414	67140505	1.0	-	.	ID=g11302.t1.intron5;Parent=g11302.t1
HiC_scaffold_20	AUGUSTUS	intron	67140414	67140505	1.0	-	.	ID=g11302.t3.intron5;Parent=g11302.t3
HiC_scaffold_20	gmst	intron	67140414	67140505	206.35801	-	0	ID=g11302.t2.intron5;Parent=g11302.t2
HiC_scaffold_20	AUGUSTUS	exon	67140506	67140622	.	-	.	ID=g11302.t1.exon6;Parent=g11302.t1
HiC_scaffold_20	AUGUSTUS	exon	67140506	67140622	.	-	.	ID=g11302.t3.exon6;Parent=g11302.t3
HiC_scaffold_20	AUGUSTUS	CDS	67140506	67140622	1.0	-	0	ID=g11302.t1.CDS6;Parent=g11302.t1
HiC_scaffold_20	AUGUSTUS	CDS	67140506	67140622	1.0	-	0	ID=g11302.t3.CDS6;Parent=g11302.t3
HiC_scaffold_20	gmst	CDS	67140506	67140622	206.35801	-	0	ID=g11302.t2.CDS6;Parent=g11302.t2
HiC_scaffold_20	gmst	exon	67140506	67140622	206.35801	-	0	ID=g11302.t2.exon6;Parent=g11302.t2
HiC_scaffold_20	AUGUSTUS	intron	67140623	67140736	1.0	-	.	ID=g11302.t1.intron6;Parent=g11302.t1
HiC_scaffold_20	AUGUSTUS	intron	67140623	67140736	1.0	-	.	ID=g11302.t3.intron6;Parent=g11302.t3
HiC_scaffold_20	gmst	intron	67140623	67140736	206.35801	-	0	ID=g11302.t2.intron6;Parent=g11302.t2
HiC_scaffold_20	AUGUSTUS	exon	67140737	67140907	.	-	.	ID=g11302.t1.exon7;Parent=g11302.t1
HiC_scaffold_20	AUGUSTUS	exon	67140737	67140907	.	-	.	ID=g11302.t3.exon7;Parent=g11302.t3
HiC_scaffold_20	AUGUSTUS	CDS	67140737	67140907	1.0	-	0	ID=g11302.t1.CDS7;Parent=g11302.t1
HiC_scaffold_20	AUGUSTUS	CDS	67140737	67140907	1.0	-	0	ID=g11302.t3.CDS7;Parent=g11302.t3
HiC_scaffold_20	gmst	CDS	67140737	67140907	206.35801	-	0	ID=g11302.t2.CDS7;Parent=g11302.t2
HiC_scaffold_20	gmst	exon	67140737	67140907	206.35801	-	0	ID=g11302.t2.exon7;Parent=g11302.t2
HiC_scaffold_20	AUGUSTUS	intron	67140908	67141308	1.0	-	.	ID=g11302.t1.intron7;Parent=g11302.t1
HiC_scaffold_20	AUGUSTUS	intron	67140908	67141308	1.0	-	.	ID=g11302.t3.intron7;Parent=g11302.t3
HiC_scaffold_20	gmst	intron	67140908	67141308	206.35801	-	0	ID=g11302.t2.intron7;Parent=g11302.t2
HiC_scaffold_20	AUGUSTUS	exon	67141309	67141434	.	-	.	ID=g11302.t1.exon8;Parent=g11302.t1
HiC_scaffold_20	AUGUSTUS	exon	67141309	67141434	.	-	.	ID=g11302.t3.exon8;Parent=g11302.t3
HiC_scaffold_20	AUGUSTUS	CDS	67141309	67141434	1.0	-	0	ID=g11302.t1.CDS8;Parent=g11302.t1
HiC_scaffold_20	AUGUSTUS	CDS	67141309	67141434	1.0	-	0	ID=g11302.t3.CDS8;Parent=g11302.t3
HiC_scaffold_20	gmst	CDS	67141309	67141434	206.35801	-	0	ID=g11302.t2.CDS8;Parent=g11302.t2
HiC_scaffold_20	gmst	exon	67141309	67141434	206.35801	-	0	ID=g11302.t2.exon8;Parent=g11302.t2
HiC_scaffold_20	AUGUSTUS	intron	67141435	67143236	1.0	-	.	ID=g11302.t1.intron8;Parent=g11302.t1
HiC_scaffold_20	AUGUSTUS	intron	67141435	67143236	1.0	-	.	ID=g11302.t3.intron8;Parent=g11302.t3
HiC_scaffold_20	gmst	intron	67141435	67143236	206.35801	-	0	ID=g11302.t2.intron8;Parent=g11302.t2
HiC_scaffold_20	AUGUSTUS	exon	67143237	67143326	.	-	.	ID=g11302.t1.exon9;Parent=g11302.t1
HiC_scaffold_20	AUGUSTUS	exon	67143237	67143326	.	-	.	ID=g11302.t3.exon9;Parent=g11302.t3
HiC_scaffold_20	AUGUSTUS	CDS	67143237	67143326	1.0	-	0	ID=g11302.t1.CDS9;Parent=g11302.t1
HiC_scaffold_20	AUGUSTUS	CDS	67143237	67143326	1.0	-	0	ID=g11302.t3.CDS9;Parent=g11302.t3
HiC_scaffold_20	gmst	CDS	67143237	67143326	206.35801	-	0	ID=g11302.t2.CDS9;Parent=g11302.t2
HiC_scaffold_20	gmst	exon	67143237	67143326	206.35801	-	0	ID=g11302.t2.exon9;Parent=g11302.t2
HiC_scaffold_20	AUGUSTUS	intron	67143327	67144073	1.0	-	.	ID=g11302.t1.intron9;Parent=g11302.t1
HiC_scaffold_20	AUGUSTUS	intron	67143327	67144073	1.0	-	.	ID=g11302.t3.intron9;Parent=g11302.t3
HiC_scaffold_20	gmst	intron	67143327	67144073	206.35801	-	0	ID=g11302.t2.intron9;Parent=g11302.t2
HiC_scaffold_20	AUGUSTUS	exon	67144074	67144232	.	-	.	ID=g11302.t1.exon10;Parent=g11302.t1
HiC_scaffold_20	AUGUSTUS	exon	67144074	67144232	.	-	.	ID=g11302.t3.exon10;Parent=g11302.t3
HiC_scaffold_20	AUGUSTUS	CDS	67144074	67144232	1.0	-	0	ID=g11302.t1.CDS10;Parent=g11302.t1
HiC_scaffold_20	AUGUSTUS	CDS	67144074	67144232	1.0	-	0	ID=g11302.t3.CDS10;Parent=g11302.t3
HiC_scaffold_20	gmst	CDS	67144074	67144232	206.35801	-	0	ID=g11302.t2.CDS10;Parent=g11302.t2
HiC_scaffold_20	gmst	exon	67144074	67144232	206.35801	-	0	ID=g11302.t2.exon10;Parent=g11302.t2
HiC_scaffold_20	AUGUSTUS	intron	67144233	67144900	1.0	-	.	ID=g11302.t1.intron10;Parent=g11302.t1
HiC_scaffold_20	AUGUSTUS	intron	67144233	67144900	1.0	-	.	ID=g11302.t3.intron10;Parent=g11302.t3
HiC_scaffold_20	gmst	intron	67144233	67144900	206.35801	-	0	ID=g11302.t2.intron10;Parent=g11302.t2
HiC_scaffold_20	AUGUSTUS	exon	67144901	67145080	.	-	.	ID=g11302.t1.exon11;Parent=g11302.t1
HiC_scaffold_20	AUGUSTUS	exon	67144901	67145080	.	-	.	ID=g11302.t3.exon11;Parent=g11302.t3
HiC_scaffold_20	AUGUSTUS	CDS	67144901	67145080	0.99	-	0	ID=g11302.t3.CDS11;Parent=g11302.t3
HiC_scaffold_20	AUGUSTUS	CDS	67144901	67145080	1.0	-	0	ID=g11302.t1.CDS11;Parent=g11302.t1
HiC_scaffold_20	gmst	CDS	67144901	67145080	206.35801	-	0	ID=g11302.t2.CDS11;Parent=g11302.t2
HiC_scaffold_20	gmst	exon	67144901	67145080	206.35801	-	0	ID=g11302.t2.exon11;Parent=g11302.t2
HiC_scaffold_20	AUGUSTUS	intron	67145081	67145510	1.0	-	.	ID=g11302.t1.intron11;Parent=g11302.t1
HiC_scaffold_20	AUGUSTUS	intron	67145081	67145510	1.0	-	.	ID=g11302.t3.intron11;Parent=g11302.t3
HiC_scaffold_20	gmst	intron	67145081	67145510	206.35801	-	0	ID=g11302.t2.intron11;Parent=g11302.t2
HiC_scaffold_20	AUGUSTUS	exon	67145511	67145612	.	-	.	ID=g11302.t1.exon12;Parent=g11302.t1
HiC_scaffold_20	AUGUSTUS	exon	67145511	67145612	.	-	.	ID=g11302.t3.exon12;Parent=g11302.t3
HiC_scaffold_20	AUGUSTUS	CDS	67145511	67145612	1.0	-	0	ID=g11302.t1.CDS12;Parent=g11302.t1
HiC_scaffold_20	AUGUSTUS	CDS	67145511	67145612	1.0	-	0	ID=g11302.t3.CDS12;Parent=g11302.t3
HiC_scaffold_20	gmst	CDS	67145511	67145612	206.35801	-	0	ID=g11302.t2.CDS12;Parent=g11302.t2
HiC_scaffold_20	gmst	exon	67145511	67145612	206.35801	-	0	ID=g11302.t2.exon12;Parent=g11302.t2
HiC_scaffold_20	AUGUSTUS	intron	67145613	67145702	1.0	-	.	ID=g11302.t1.intron12;Parent=g11302.t1
HiC_scaffold_20	AUGUSTUS	intron	67145613	67145702	1.0	-	.	ID=g11302.t3.intron12;Parent=g11302.t3
HiC_scaffold_20	gmst	intron	67145613	67145702	206.35801	-	0	ID=g11302.t2.intron12;Parent=g11302.t2
HiC_scaffold_20	AUGUSTUS	exon	67145703	67145856	.	-	.	ID=g11302.t1.exon13;Parent=g11302.t1
HiC_scaffold_20	AUGUSTUS	exon	67145703	67145856	.	-	.	ID=g11302.t3.exon13;Parent=g11302.t3
HiC_scaffold_20	AUGUSTUS	CDS	67145703	67145856	1.0	-	1	ID=g11302.t1.CDS13;Parent=g11302.t1
HiC_scaffold_20	AUGUSTUS	CDS	67145703	67145856	1.0	-	1	ID=g11302.t3.CDS13;Parent=g11302.t3
HiC_scaffold_20	gmst	CDS	67145703	67145856	206.35801	-	1	ID=g11302.t2.CDS13;Parent=g11302.t2
HiC_scaffold_20	gmst	exon	67145703	67145856	206.35801	-	1	ID=g11302.t2.exon13;Parent=g11302.t2
HiC_scaffold_20	AUGUSTUS	intron	67145857	67146020	1.0	-	.	ID=g11302.t1.intron13;Parent=g11302.t1
HiC_scaffold_20	AUGUSTUS	intron	67145857	67146020	1.0	-	.	ID=g11302.t3.intron13;Parent=g11302.t3
HiC_scaffold_20	gmst	intron	67145857	67146020	206.35801	-	0	ID=g11302.t2.intron13;Parent=g11302.t2
HiC_scaffold_20	AUGUSTUS	exon	67146021	67146121	.	-	.	ID=g11302.t1.exon14;Parent=g11302.t1
HiC_scaffold_20	AUGUSTUS	exon	67146021	67146121	.	-	.	ID=g11302.t3.exon14;Parent=g11302.t3
HiC_scaffold_20	AUGUSTUS	CDS	67146021	67146121	1.0	-	0	ID=g11302.t1.CDS14;Parent=g11302.t1
HiC_scaffold_20	AUGUSTUS	CDS	67146021	67146121	1.0	-	0	ID=g11302.t3.CDS14;Parent=g11302.t3
HiC_scaffold_20	gmst	CDS	67146021	67146121	206.35801	-	0	ID=g11302.t2.CDS14;Parent=g11302.t2
HiC_scaffold_20	gmst	exon	67146021	67146121	206.35801	-	0	ID=g11302.t2.exon14;Parent=g11302.t2
HiC_scaffold_20	AUGUSTUS	intron	67146122	67146721	1.0	-	.	ID=g11302.t1.intron14;Parent=g11302.t1
HiC_scaffold_20	AUGUSTUS	intron	67146122	67146721	1.0	-	.	ID=g11302.t3.intron14;Parent=g11302.t3
HiC_scaffold_20	gmst	intron	67146122	67146721	206.35801	-	0	ID=g11302.t2.intron14;Parent=g11302.t2
HiC_scaffold_20	AUGUSTUS	exon	67146722	67146862	.	-	.	ID=g11302.t1.exon15;Parent=g11302.t1
HiC_scaffold_20	AUGUSTUS	exon	67146722	67146862	.	-	.	ID=g11302.t3.exon15;Parent=g11302.t3
HiC_scaffold_20	AUGUSTUS	CDS	67146722	67146862	1.0	-	0	ID=g11302.t1.CDS15;Parent=g11302.t1
HiC_scaffold_20	AUGUSTUS	CDS	67146722	67146862	1.0	-	0	ID=g11302.t3.CDS15;Parent=g11302.t3
HiC_scaffold_20	gmst	CDS	67146722	67146862	206.35801	-	0	ID=g11302.t2.CDS15;Parent=g11302.t2
HiC_scaffold_20	gmst	exon	67146722	67146862	206.35801	-	0	ID=g11302.t2.exon15;Parent=g11302.t2
HiC_scaffold_20	AUGUSTUS	intron	67146863	67147113	1.0	-	.	ID=g11302.t1.intron15;Parent=g11302.t1
HiC_scaffold_20	AUGUSTUS	intron	67146863	67147113	1.0	-	.	ID=g11302.t3.intron15;Parent=g11302.t3
HiC_scaffold_20	gmst	intron	67146863	67147113	206.35801	-	0	ID=g11302.t2.intron15;Parent=g11302.t2
HiC_scaffold_20	AUGUSTUS	exon	67147114	67147309	.	-	.	ID=g11302.t1.exon16;Parent=g11302.t1
HiC_scaffold_20	AUGUSTUS	exon	67147114	67147309	.	-	.	ID=g11302.t3.exon16;Parent=g11302.t3
HiC_scaffold_20	AUGUSTUS	CDS	67147114	67147309	1.0	-	1	ID=g11302.t1.CDS16;Parent=g11302.t1
HiC_scaffold_20	AUGUSTUS	CDS	67147114	67147309	1.0	-	1	ID=g11302.t3.CDS16;Parent=g11302.t3
HiC_scaffold_20	gmst	CDS	67147114	67147309	206.35801	-	1	ID=g11302.t2.CDS16;Parent=g11302.t2
HiC_scaffold_20	gmst	exon	67147114	67147309	206.35801	-	1	ID=g11302.t2.exon16;Parent=g11302.t2
HiC_scaffold_20	AUGUSTUS	intron	67147310	67147875	1.0	-	.	ID=g11302.t1.intron16;Parent=g11302.t1
HiC_scaffold_20	AUGUSTUS	intron	67147310	67147875	1.0	-	.	ID=g11302.t3.intron16;Parent=g11302.t3
HiC_scaffold_20	gmst	intron	67147310	67147875	206.35801	-	0	ID=g11302.t2.intron16;Parent=g11302.t2
HiC_scaffold_20	AUGUSTUS	exon	67147876	67147955	.	-	.	ID=g11302.t1.exon17;Parent=g11302.t1
HiC_scaffold_20	AUGUSTUS	exon	67147876	67147955	.	-	.	ID=g11302.t3.exon17;Parent=g11302.t3
HiC_scaffold_20	AUGUSTUS	CDS	67147876	67147955	1.0	-	0	ID=g11302.t1.CDS17;Parent=g11302.t1
HiC_scaffold_20	AUGUSTUS	CDS	67147876	67147955	1.0	-	0	ID=g11302.t3.CDS17;Parent=g11302.t3
HiC_scaffold_20	gmst	CDS	67147876	67147955	206.35801	-	0	ID=g11302.t2.CDS17;Parent=g11302.t2
HiC_scaffold_20	gmst	exon	67147876	67147955	206.35801	-	0	ID=g11302.t2.exon17;Parent=g11302.t2
HiC_scaffold_20	AUGUSTUS	intron	67147956	67150326	1.0	-	.	ID=g11302.t1.intron17;Parent=g11302.t1
HiC_scaffold_20	AUGUSTUS	intron	67147956	67150326	1.0	-	.	ID=g11302.t3.intron17;Parent=g11302.t3
HiC_scaffold_20	gmst	intron	67147956	67150326	206.35801	-	0	ID=g11302.t2.intron17;Parent=g11302.t2
HiC_scaffold_20	AUGUSTUS	exon	67150327	67150443	.	-	.	ID=g11302.t1.exon18;Parent=g11302.t1
HiC_scaffold_20	AUGUSTUS	exon	67150327	67150443	.	-	.	ID=g11302.t3.exon18;Parent=g11302.t3
HiC_scaffold_20	AUGUSTUS	CDS	67150327	67150443	1.0	-	0	ID=g11302.t1.CDS18;Parent=g11302.t1
HiC_scaffold_20	AUGUSTUS	CDS	67150327	67150443	1.0	-	0	ID=g11302.t3.CDS18;Parent=g11302.t3
HiC_scaffold_20	gmst	CDS	67150327	67150590	206.35801	-	0	ID=g11302.t2.CDS18;Parent=g11302.t2
HiC_scaffold_20	gmst	exon	67150327	67150590	206.35801	-	0	ID=g11302.t2.exon18;Parent=g11302.t2
HiC_scaffold_20	AUGUSTUS	intron	67150444	67153722	1.0	-	.	ID=g11302.t1.intron18;Parent=g11302.t1
HiC_scaffold_20	AUGUSTUS	intron	67150444	67153722	1.0	-	.	ID=g11302.t3.intron18;Parent=g11302.t3
HiC_scaffold_20	gmst	start_codon	67150588	67150590	206.35801	-	0	ID=g11302.t2.start1;Parent=g11302.t2
HiC_scaffold_20	AUGUSTUS	exon	67153723	67153791	.	-	.	ID=g11302.t1.exon19;Parent=g11302.t1
HiC_scaffold_20	AUGUSTUS	exon	67153723	67153791	.	-	.	ID=g11302.t3.exon19;Parent=g11302.t3
HiC_scaffold_20	AUGUSTUS	CDS	67153723	67153791	1.0	-	0	ID=g11302.t1.CDS19;Parent=g11302.t1
HiC_scaffold_20	AUGUSTUS	CDS	67153723	67153791	1.0	-	0	ID=g11302.t3.CDS19;Parent=g11302.t3
HiC_scaffold_20	AUGUSTUS	intron	67153792	67160699	1.0	-	.	ID=g11302.t1.intron19;Parent=g11302.t1
HiC_scaffold_20	AUGUSTUS	intron	67153792	67160699	1.0	-	.	ID=g11302.t3.intron19;Parent=g11302.t3
HiC_scaffold_20	AUGUSTUS	exon	67160700	67160943	.	-	.	ID=g11302.t1.exon20;Parent=g11302.t1
HiC_scaffold_20	AUGUSTUS	exon	67160700	67160943	.	-	.	ID=g11302.t3.exon20;Parent=g11302.t3
HiC_scaffold_20	AUGUSTUS	CDS	67160700	67160943	1.0	-	1	ID=g11302.t1.CDS20;Parent=g11302.t1
HiC_scaffold_20	AUGUSTUS	CDS	67160700	67160943	1.0	-	1	ID=g11302.t3.CDS20;Parent=g11302.t3
HiC_scaffold_20	AUGUSTUS	intron	67160944	67161809	1.0	-	.	ID=g11302.t1.intron20;Parent=g11302.t1
HiC_scaffold_20	AUGUSTUS	intron	67160944	67161809	1.0	-	.	ID=g11302.t3.intron20;Parent=g11302.t3
HiC_scaffold_20	AUGUSTUS	exon	67161810	67161960	.	-	.	ID=g11302.t1.exon21;Parent=g11302.t1
HiC_scaffold_20	AUGUSTUS	CDS	67161810	67161960	0.95	-	2	ID=g11302.t1.CDS21;Parent=g11302.t1
HiC_scaffold_20	AUGUSTUS	exon	67161810	67161990	.	-	.	ID=g11302.t3.exon21;Parent=g11302.t3
HiC_scaffold_20	AUGUSTUS	CDS	67161810	67161990	1.0	-	2	ID=g11302.t3.CDS21;Parent=g11302.t3
HiC_scaffold_20	AUGUSTUS	intron	67161961	67164794	0.95	-	.	ID=g11302.t1.intron21;Parent=g11302.t1
HiC_scaffold_20	AUGUSTUS	intron	67161991	67164794	1.0	-	.	ID=g11302.t3.intron21;Parent=g11302.t3
HiC_scaffold_20	AUGUSTUS	exon	67164795	67164831	.	-	.	ID=g11302.t1.exon22;Parent=g11302.t1
HiC_scaffold_20	AUGUSTUS	exon	67164795	67164831	.	-	.	ID=g11302.t3.exon22;Parent=g11302.t3
HiC_scaffold_20	AUGUSTUS	CDS	67164795	67164831	1.0	-	0	ID=g11302.t1.CDS22;Parent=g11302.t1
HiC_scaffold_20	AUGUSTUS	CDS	67164795	67164831	1.0	-	0	ID=g11302.t3.CDS22;Parent=g11302.t3
HiC_scaffold_20	AUGUSTUS	start_codon	67164829	67164831	.	-	0	ID=g11302.t1.start1;Parent=g11302.t1
HiC_scaffold_20	AUGUSTUS	start_codon	67164829	67164831	.	-	0	ID=g11302.t3.start1;Parent=g11302.t3
HiC_scaffold_20	AUGUSTUS	stop_codon	67208650	67208652	.	-	0	ID=g11303.t1.stop1;Parent=g11303.t1
HiC_scaffold_20	AUGUSTUS	stop_codon	67208650	67208652	.	-	0	ID=g11303.t2.stop1;Parent=g11303.t2
HiC_scaffold_20	AUGUSTUS	stop_codon	67208650	67208652	.	-	0	ID=g11303.t3.stop1;Parent=g11303.t3
HiC_scaffold_20	gmst	stop_codon	67208650	67208652	492.81754	-	0	ID=g11303.t4.stop1;Parent=g11303.t4
HiC_scaffold_20	AUGUSTUS	exon	67208650	67208869	.	-	.	ID=g11303.t1.exon1;Parent=g11303.t1
HiC_scaffold_20	AUGUSTUS	exon	67208650	67208869	.	-	.	ID=g11303.t2.exon1;Parent=g11303.t2
HiC_scaffold_20	AUGUSTUS	exon	67208650	67208869	.	-	.	ID=g11303.t3.exon1;Parent=g11303.t3
HiC_scaffold_20	AUGUSTUS	CDS	67208650	67208869	1.0	-	1	ID=g11303.t1.CDS1;Parent=g11303.t1
HiC_scaffold_20	AUGUSTUS	CDS	67208650	67208869	1.0	-	1	ID=g11303.t2.CDS1;Parent=g11303.t2
HiC_scaffold_20	AUGUSTUS	CDS	67208650	67208869	1.0	-	1	ID=g11303.t3.CDS1;Parent=g11303.t3
HiC_scaffold_20	gmst	CDS	67208650	67208869	492.81754	-	1	ID=g11303.t4.CDS1;Parent=g11303.t4
HiC_scaffold_20	gmst	exon	67208650	67208869	492.81754	-	1	ID=g11303.t4.exon1;Parent=g11303.t4
HiC_scaffold_20	AUGUSTUS	gene	67208650	67282751	.	-	.	ID=g11303
HiC_scaffold_20	gmst	mRNA	67208650	67282751	.	-	.	ID=g11303.t4;Parent=g11303;em_target=9668.ENSMPUP00000005037;em_score=4246.8;em_evalue=0.0;em_tcov=.;em_OGs=COG5179@1|root,KOG0008@2759|Eukaryota,38F7T@33154|Opisthokonta,3BCAB@33208|Metazoa,3CTD8@33213|Bilateria,488NA@7711|Chordata,490C8@7742|Vertebrata,3JAPR@40674|Mammalia,3EHBR@33554|Carnivora;em_COG_cat=K;em_desc=Transcription initiation factor TFIID subunit;em_max_annot_lvl=33208|Metazoa;em_Preferred_name=TAF1;em_KEGG_ko=ko:K03125;em_KEGG_Pathway=ko03022,map03022;em_BRITE=ko00000,ko00001,ko01001,ko03021,ko03036;em_PFAMs=Bromodomain,DUF3591,TBP-binding,zf-CCHC_6;em_GOs=GO:0000003,GO:0000122,GO:0000209,GO:0000228,GO:0000280,GO:0000428,GO:0000785,GO:0000790,GO:0000976,GO:0000977,GO:0000979,GO:0000981,GO:0000988,GO:0000989,GO:0001012,GO:0001046,GO:0001047,GO:0001067,GO:0001076,GO:0001085,GO:0001129,GO:0001132,GO:0002039,GO:0003674,GO:0003676,GO:0003677,GO:0003690,GO:0003700,GO:0003712,GO:0003713,GO:0003824,GO:0004402,GO:0004672,GO:0004674,GO:0004842,GO:0005488,GO:0005515,GO:0005575,GO:0005622,GO:0005623,GO:0005634,GO:0005654,GO:0005667,GO:0005669,GO:0005694,GO:0005730,GO:0006139,GO:0006325,GO:0006351,GO:0006352,GO:0006355,GO:0006356,GO:0006357,GO:0006366,GO:0006367,GO:0006464,GO:0006468,GO:0006473,GO:0006475,GO:0006508,GO:0006511,GO:0006725,GO:0006793,GO:0006796,GO:0006807,GO:0006950,GO:0006974,GO:0006996,GO:0007049,GO:0007140,GO:0007154,GO:0007165,GO:0007166,GO:0007219,GO:0007221,GO:0007275,GO:0007276,GO:0007399,GO:0007417,GO:0007420,GO:0007584,GO:0008080,GO:0008134,GO:0008150,GO:0008152,GO:0009056,GO:0009057,GO:0009058,GO:0009059,GO:0009314,GO:0009411,GO:0009416,GO:0009605,GO:0009628,GO:0009719,GO:0009790,GO:0009792,GO:0009889,GO:0009890,GO:0009891,GO:0009892,GO:0009893,GO:0009894,GO:0009895,GO:0009896,GO:0009966,GO:0009967,GO:0009987,GO:0009991,GO:0010033,GO:0010243,GO:0010467,GO:0010468,GO:0010469,GO:0010484,GO:0010485,GO:0010498,GO:0010556,GO:0010557,GO:0010558,GO:0010564,GO:0010604,GO:0010605,GO:0010628,GO:0010629,GO:0010646,GO:0010647,GO:0010767,GO:0010768,GO:0014070,GO:0014074,GO:0016043,GO:0016070,GO:0016301,GO:0016310,GO:0016407,GO:0016410,GO:0016567,GO:0016569,GO:0016570,GO:0016573,GO:0016591,GO:0016740,GO:0016746,GO:0016747,GO:0016772,GO:0016773,GO:0017025,GO:0018105,GO:0018107,GO:0018130,GO:0018193,GO:0018205,GO:0018209,GO:0018210,GO:0018393,GO:0018394,GO:0019219,GO:0019222,GO:0019438,GO:0019538,GO:0019787,GO:0019941,GO:0019953,GO:0022402,GO:0022412,GO:0022414,GO:0022607,GO:0023051,GO:0023052,GO:0023056,GO:0030162,GO:0030163,GO:0030880,GO:0030901,GO:0031323,GO:0031324,GO:0031325,GO:0031326,GO:0031327,GO:0031328,GO:0031329,GO:0031330,GO:0031331,GO:0031334,GO:0031396,GO:0031397,GO:0031399,GO:0031400,GO:0031647,GO:0031667,GO:0031668,GO:0031669,GO:0031670,GO:0031974,GO:0031981,GO:0032092,GO:0032268,GO:0032269,GO:0032270,GO:0032434,GO:0032436,GO:0032446,GO:0032501,GO:0032502,GO:0032504,GO:0032774,GO:0032991,GO:0033143,GO:0033145,GO:0033198,GO:0033554,GO:0034212,GO:0034622,GO:0034641,GO:0034644,GO:0034645,GO:0034654,GO:0034708,GO:0035097,GO:0035690,GO:0036211,GO:0036369,GO:0036408,GO:0042176,GO:0042177,GO:0042221,GO:0042393,GO:0042493,GO:0043161,GO:0043170,GO:0043226,GO:0043227,GO:0043228,GO:0043229,GO:0043231,GO:0043232,GO:0043233,GO:0043254,GO:0043392,GO:0043393,GO:0043412,GO:0043433,GO:0043543,GO:0043565,GO:0043618,GO:0043620,GO:0043632,GO:0043933,GO:0043966,GO:0043967,GO:0044085,GO:0044087,GO:0044089,GO:0044092,GO:0044093,GO:0044154,GO:0044212,GO:0044237,GO:0044238,GO:0044248,GO:0044249,GO:0044257,GO:0044260,GO:0044265,GO:0044267,GO:0044271,GO:0044422,GO:0044424,GO:0044427,GO:0044428,GO:0044446,GO:0044451,GO:0044454,GO:0044464,GO:0044665,GO:0044703,GO:0044798,GO:0045120,GO:0045732,GO:0045861,GO:0045862,GO:0045892,GO:0045893,GO:0045934,GO:0045935,GO:0045943,GO:0045944,GO:0046483,GO:0046683,GO:0046777,GO:0046982,GO:0046983,GO:0048232,GO:0048285,GO:0048513,GO:0048518,GO:0048519,GO:0048522,GO:0048523,GO:0048583,GO:0048584,GO:0048609,GO:0048731,GO:0048856,GO:0050789,GO:0050794,GO:0050821,GO:0050896,GO:0051090,GO:0051091,GO:0051098,GO:0051099,GO:0051100,GO:0051101,GO:0051123,GO:0051128,GO:0051130,GO:0051171,GO:0051172,GO:0051173,GO:0051246,GO:0051247,GO:0051248,GO:0051252,GO:0051253,GO:0051254,GO:0051276,GO:0051321,GO:0051603,GO:0051704,GO:0051716,GO:0051726,GO:0055029,GO:0060255,GO:0060260,GO:0060261,GO:0060322,GO:0060765,GO:0061136,GO:0061629,GO:0061631,GO:0061650,GO:0061695,GO:0061733,GO:0065003,GO:0065004,GO:0065007,GO:0065008,GO:0065009,GO:0070013,GO:0070577,GO:0070647,GO:0070887,GO:0070897,GO:0071214,GO:0071310,GO:0071318,GO:0071339,GO:0071407,GO:0071417,GO:0071478,GO:0071482,GO:0071495,GO:0071496,GO:0071704,GO:0071824,GO:0071840,GO:0080090,GO:0090304,GO:0090575,GO:0097159,GO:0097659,GO:0104004,GO:0140013,GO:0140030,GO:0140033,GO:0140096,GO:0140110,GO:1901360,GO:1901362,GO:1901363,GO:1901564,GO:1901565,GO:1901575,GO:1901576,GO:1901698,GO:1901699,GO:1901700,GO:1901701,GO:1901796,GO:1901800,GO:1901987,GO:1902494,GO:1902498,GO:1902531,GO:1902679,GO:1902680,GO:1902806,GO:1903025,GO:1903026,GO:1903046,GO:1903050,GO:1903051,GO:1903052,GO:1903320,GO:1903321,GO:1903362,GO:1903363,GO:1903364,GO:1903506,GO:1903507,GO:1903508,GO:1905524,GO:1990234,GO:1990837,GO:2000058,GO:2000059,GO:2000060,GO:2000112,GO:2000113,GO:2000142,GO:2000144,GO:2000273,GO:2000677,GO:2000678,GO:2000823,GO:2000825,GO:2001141
HiC_scaffold_20	AUGUSTUS	mRNA	67208650	67282751	1.0	-	.	ID=g11303.t1;Parent=g11303;em_target=9668.ENSMPUP00000005037;em_score=4336.6;em_evalue=0.0;em_tcov=.;em_OGs=COG5179@1|root,KOG0008@2759|Eukaryota,38F7T@33154|Opisthokonta,3BCAB@33208|Metazoa,3CTD8@33213|Bilateria,488NA@7711|Chordata,490C8@7742|Vertebrata,3JAPR@40674|Mammalia,3EHBR@33554|Carnivora;em_COG_cat=K;em_desc=Transcription initiation factor TFIID subunit;em_max_annot_lvl=33208|Metazoa;em_Preferred_name=TAF1;em_KEGG_ko=ko:K03125;em_KEGG_Pathway=ko03022,map03022;em_BRITE=ko00000,ko00001,ko01001,ko03021,ko03036;em_PFAMs=Bromodomain,DUF3591,TBP-binding,zf-CCHC_6;em_GOs=GO:0000003,GO:0000122,GO:0000209,GO:0000228,GO:0000280,GO:0000428,GO:0000785,GO:0000790,GO:0000976,GO:0000977,GO:0000979,GO:0000981,GO:0000988,GO:0000989,GO:0001012,GO:0001046,GO:0001047,GO:0001067,GO:0001076,GO:0001085,GO:0001129,GO:0001132,GO:0002039,GO:0003674,GO:0003676,GO:0003677,GO:0003690,GO:0003700,GO:0003712,GO:0003713,GO:0003824,GO:0004402,GO:0004672,GO:0004674,GO:0004842,GO:0005488,GO:0005515,GO:0005575,GO:0005622,GO:0005623,GO:0005634,GO:0005654,GO:0005667,GO:0005669,GO:0005694,GO:0005730,GO:0006139,GO:0006325,GO:0006351,GO:0006352,GO:0006355,GO:0006356,GO:0006357,GO:0006366,GO:0006367,GO:0006464,GO:0006468,GO:0006473,GO:0006475,GO:0006508,GO:0006511,GO:0006725,GO:0006793,GO:0006796,GO:0006807,GO:0006950,GO:0006974,GO:0006996,GO:0007049,GO:0007140,GO:0007154,GO:0007165,GO:0007166,GO:0007219,GO:0007221,GO:0007275,GO:0007276,GO:0007399,GO:0007417,GO:0007420,GO:0007584,GO:0008080,GO:0008134,GO:0008150,GO:0008152,GO:0009056,GO:0009057,GO:0009058,GO:0009059,GO:0009314,GO:0009411,GO:0009416,GO:0009605,GO:0009628,GO:0009719,GO:0009790,GO:0009792,GO:0009889,GO:0009890,GO:0009891,GO:0009892,GO:0009893,GO:0009894,GO:0009895,GO:0009896,GO:0009966,GO:0009967,GO:0009987,GO:0009991,GO:0010033,GO:0010243,GO:0010467,GO:0010468,GO:0010469,GO:0010484,GO:0010485,GO:0010498,GO:0010556,GO:0010557,GO:0010558,GO:0010564,GO:0010604,GO:0010605,GO:0010628,GO:0010629,GO:0010646,GO:0010647,GO:0010767,GO:0010768,GO:0014070,GO:0014074,GO:0016043,GO:0016070,GO:0016301,GO:0016310,GO:0016407,GO:0016410,GO:0016567,GO:0016569,GO:0016570,GO:0016573,GO:0016591,GO:0016740,GO:0016746,GO:0016747,GO:0016772,GO:0016773,GO:0017025,GO:0018105,GO:0018107,GO:0018130,GO:0018193,GO:0018205,GO:0018209,GO:0018210,GO:0018393,GO:0018394,GO:0019219,GO:0019222,GO:0019438,GO:0019538,GO:0019787,GO:0019941,GO:0019953,GO:0022402,GO:0022412,GO:0022414,GO:0022607,GO:0023051,GO:0023052,GO:0023056,GO:0030162,GO:0030163,GO:0030880,GO:0030901,GO:0031323,GO:0031324,GO:0031325,GO:0031326,GO:0031327,GO:0031328,GO:0031329,GO:0031330,GO:0031331,GO:0031334,GO:0031396,GO:0031397,GO:0031399,GO:0031400,GO:0031647,GO:0031667,GO:0031668,GO:0031669,GO:0031670,GO:0031974,GO:0031981,GO:0032092,GO:0032268,GO:0032269,GO:0032270,GO:0032434,GO:0032436,GO:0032446,GO:0032501,GO:0032502,GO:0032504,GO:0032774,GO:0032991,GO:0033143,GO:0033145,GO:0033198,GO:0033554,GO:0034212,GO:0034622,GO:0034641,GO:0034644,GO:0034645,GO:0034654,GO:0034708,GO:0035097,GO:0035690,GO:0036211,GO:0036369,GO:0036408,GO:0042176,GO:0042177,GO:0042221,GO:0042393,GO:0042493,GO:0043161,GO:0043170,GO:0043226,GO:0043227,GO:0043228,GO:0043229,GO:0043231,GO:0043232,GO:0043233,GO:0043254,GO:0043392,GO:0043393,GO:0043412,GO:0043433,GO:0043543,GO:0043565,GO:0043618,GO:0043620,GO:0043632,GO:0043933,GO:0043966,GO:0043967,GO:0044085,GO:0044087,GO:0044089,GO:0044092,GO:0044093,GO:0044154,GO:0044212,GO:0044237,GO:0044238,GO:0044248,GO:0044249,GO:0044257,GO:0044260,GO:0044265,GO:0044267,GO:0044271,GO:0044422,GO:0044424,GO:0044427,GO:0044428,GO:0044446,GO:0044451,GO:0044454,GO:0044464,GO:0044665,GO:0044703,GO:0044798,GO:0045120,GO:0045732,GO:0045861,GO:0045862,GO:0045892,GO:0045893,GO:0045934,GO:0045935,GO:0045943,GO:0045944,GO:0046483,GO:0046683,GO:0046777,GO:0046982,GO:0046983,GO:0048232,GO:0048285,GO:0048513,GO:0048518,GO:0048519,GO:0048522,GO:0048523,GO:0048583,GO:0048584,GO:0048609,GO:0048731,GO:0048856,GO:0050789,GO:0050794,GO:0050821,GO:0050896,GO:0051090,GO:0051091,GO:0051098,GO:0051099,GO:0051100,GO:0051101,GO:0051123,GO:0051128,GO:0051130,GO:0051171,GO:0051172,GO:0051173,GO:0051246,GO:0051247,GO:0051248,GO:0051252,GO:0051253,GO:0051254,GO:0051276,GO:0051321,GO:0051603,GO:0051704,GO:0051716,GO:0051726,GO:0055029,GO:0060255,GO:0060260,GO:0060261,GO:0060322,GO:0060765,GO:0061136,GO:0061629,GO:0061631,GO:0061650,GO:0061695,GO:0061733,GO:0065003,GO:0065004,GO:0065007,GO:0065008,GO:0065009,GO:0070013,GO:0070577,GO:0070647,GO:0070887,GO:0070897,GO:0071214,GO:0071310,GO:0071318,GO:0071339,GO:0071407,GO:0071417,GO:0071478,GO:0071482,GO:0071495,GO:0071496,GO:0071704,GO:0071824,GO:0071840,GO:0080090,GO:0090304,GO:0090575,GO:0097159,GO:0097659,GO:0104004,GO:0140013,GO:0140030,GO:0140033,GO:0140096,GO:0140110,GO:1901360,GO:1901362,GO:1901363,GO:1901564,GO:1901565,GO:1901575,GO:1901576,GO:1901698,GO:1901699,GO:1901700,GO:1901701,GO:1901796,GO:1901800,GO:1901987,GO:1902494,GO:1902498,GO:1902531,GO:1902679,GO:1902680,GO:1902806,GO:1903025,GO:1903026,GO:1903046,GO:1903050,GO:1903051,GO:1903052,GO:1903320,GO:1903321,GO:1903362,GO:1903363,GO:1903364,GO:1903506,GO:1903507,GO:1903508,GO:1905524,GO:1990234,GO:1990837,GO:2000058,GO:2000059,GO:2000060,GO:2000112,GO:2000113,GO:2000142,GO:2000144,GO:2000273,GO:2000677,GO:2000678,GO:2000823,GO:2000825,GO:2001141
HiC_scaffold_20	AUGUSTUS	mRNA	67208650	67282751	1.0	-	.	ID=g11303.t2;Parent=g11303;em_target=9668.ENSMPUP00000005037;em_score=4380.3;em_evalue=0.0;em_tcov=.;em_OGs=COG5179@1|root,KOG0008@2759|Eukaryota,38F7T@33154|Opisthokonta,3BCAB@33208|Metazoa,3CTD8@33213|Bilateria,488NA@7711|Chordata,490C8@7742|Vertebrata,3JAPR@40674|Mammalia,3EHBR@33554|Carnivora;em_COG_cat=K;em_desc=Transcription initiation factor TFIID subunit;em_max_annot_lvl=33208|Metazoa;em_Preferred_name=TAF1;em_KEGG_ko=ko:K03125;em_KEGG_Pathway=ko03022,map03022;em_BRITE=ko00000,ko00001,ko01001,ko03021,ko03036;em_PFAMs=Bromodomain,DUF3591,TBP-binding,zf-CCHC_6;em_GOs=GO:0000003,GO:0000122,GO:0000209,GO:0000228,GO:0000280,GO:0000428,GO:0000785,GO:0000790,GO:0000976,GO:0000977,GO:0000979,GO:0000981,GO:0000988,GO:0000989,GO:0001012,GO:0001046,GO:0001047,GO:0001067,GO:0001076,GO:0001085,GO:0001129,GO:0001132,GO:0002039,GO:0003674,GO:0003676,GO:0003677,GO:0003690,GO:0003700,GO:0003712,GO:0003713,GO:0003824,GO:0004402,GO:0004672,GO:0004674,GO:0004842,GO:0005488,GO:0005515,GO:0005575,GO:0005622,GO:0005623,GO:0005634,GO:0005654,GO:0005667,GO:0005669,GO:0005694,GO:0005730,GO:0006139,GO:0006325,GO:0006351,GO:0006352,GO:0006355,GO:0006356,GO:0006357,GO:0006366,GO:0006367,GO:0006464,GO:0006468,GO:0006473,GO:0006475,GO:0006508,GO:0006511,GO:0006725,GO:0006793,GO:0006796,GO:0006807,GO:0006950,GO:0006974,GO:0006996,GO:0007049,GO:0007140,GO:0007154,GO:0007165,GO:0007166,GO:0007219,GO:0007221,GO:0007275,GO:0007276,GO:0007399,GO:0007417,GO:0007420,GO:0007584,GO:0008080,GO:0008134,GO:0008150,GO:0008152,GO:0009056,GO:0009057,GO:0009058,GO:0009059,GO:0009314,GO:0009411,GO:0009416,GO:0009605,GO:0009628,GO:0009719,GO:0009790,GO:0009792,GO:0009889,GO:0009890,GO:0009891,GO:0009892,GO:0009893,GO:0009894,GO:0009895,GO:0009896,GO:0009966,GO:0009967,GO:0009987,GO:0009991,GO:0010033,GO:0010243,GO:0010467,GO:0010468,GO:0010469,GO:0010484,GO:0010485,GO:0010498,GO:0010556,GO:0010557,GO:0010558,GO:0010564,GO:0010604,GO:0010605,GO:0010628,GO:0010629,GO:0010646,GO:0010647,GO:0010767,GO:0010768,GO:0014070,GO:0014074,GO:0016043,GO:0016070,GO:0016301,GO:0016310,GO:0016407,GO:0016410,GO:0016567,GO:0016569,GO:0016570,GO:0016573,GO:0016591,GO:0016740,GO:0016746,GO:0016747,GO:0016772,GO:0016773,GO:0017025,GO:0018105,GO:0018107,GO:0018130,GO:0018193,GO:0018205,GO:0018209,GO:0018210,GO:0018393,GO:0018394,GO:0019219,GO:0019222,GO:0019438,GO:0019538,GO:0019787,GO:0019941,GO:0019953,GO:0022402,GO:0022412,GO:0022414,GO:0022607,GO:0023051,GO:0023052,GO:0023056,GO:0030162,GO:0030163,GO:0030880,GO:0030901,GO:0031323,GO:0031324,GO:0031325,GO:0031326,GO:0031327,GO:0031328,GO:0031329,GO:0031330,GO:0031331,GO:0031334,GO:0031396,GO:0031397,GO:0031399,GO:0031400,GO:0031647,GO:0031667,GO:0031668,GO:0031669,GO:0031670,GO:0031974,GO:0031981,GO:0032092,GO:0032268,GO:0032269,GO:0032270,GO:0032434,GO:0032436,GO:0032446,GO:0032501,GO:0032502,GO:0032504,GO:0032774,GO:0032991,GO:0033143,GO:0033145,GO:0033198,GO:0033554,GO:0034212,GO:0034622,GO:0034641,GO:0034644,GO:0034645,GO:0034654,GO:0034708,GO:0035097,GO:0035690,GO:0036211,GO:0036369,GO:0036408,GO:0042176,GO:0042177,GO:0042221,GO:0042393,GO:0042493,GO:0043161,GO:0043170,GO:0043226,GO:0043227,GO:0043228,GO:0043229,GO:0043231,GO:0043232,GO:0043233,GO:0043254,GO:0043392,GO:0043393,GO:0043412,GO:0043433,GO:0043543,GO:0043565,GO:0043618,GO:0043620,GO:0043632,GO:0043933,GO:0043966,GO:0043967,GO:0044085,GO:0044087,GO:0044089,GO:0044092,GO:0044093,GO:0044154,GO:0044212,GO:0044237,GO:0044238,GO:0044248,GO:0044249,GO:0044257,GO:0044260,GO:0044265,GO:0044267,GO:0044271,GO:0044422,GO:0044424,GO:0044427,GO:0044428,GO:0044446,GO:0044451,GO:0044454,GO:0044464,GO:0044665,GO:0044703,GO:0044798,GO:0045120,GO:0045732,GO:0045861,GO:0045862,GO:0045892,GO:0045893,GO:0045934,GO:0045935,GO:0045943,GO:0045944,GO:0046483,GO:0046683,GO:0046777,GO:0046982,GO:0046983,GO:0048232,GO:0048285,GO:0048513,GO:0048518,GO:0048519,GO:0048522,GO:0048523,GO:0048583,GO:0048584,GO:0048609,GO:0048731,GO:0048856,GO:0050789,GO:0050794,GO:0050821,GO:0050896,GO:0051090,GO:0051091,GO:0051098,GO:0051099,GO:0051100,GO:0051101,GO:0051123,GO:0051128,GO:0051130,GO:0051171,GO:0051172,GO:0051173,GO:0051246,GO:0051247,GO:0051248,GO:0051252,GO:0051253,GO:0051254,GO:0051276,GO:0051321,GO:0051603,GO:0051704,GO:0051716,GO:0051726,GO:0055029,GO:0060255,GO:0060260,GO:0060261,GO:0060322,GO:0060765,GO:0061136,GO:0061629,GO:0061631,GO:0061650,GO:0061695,GO:0061733,GO:0065003,GO:0065004,GO:0065007,GO:0065008,GO:0065009,GO:0070013,GO:0070577,GO:0070647,GO:0070887,GO:0070897,GO:0071214,GO:0071310,GO:0071318,GO:0071339,GO:0071407,GO:0071417,GO:0071478,GO:0071482,GO:0071495,GO:0071496,GO:0071704,GO:0071824,GO:0071840,GO:0080090,GO:0090304,GO:0090575,GO:0097159,GO:0097659,GO:0104004,GO:0140013,GO:0140030,GO:0140033,GO:0140096,GO:0140110,GO:1901360,GO:1901362,GO:1901363,GO:1901564,GO:1901565,GO:1901575,GO:1901576,GO:1901698,GO:1901699,GO:1901700,GO:1901701,GO:1901796,GO:1901800,GO:1901987,GO:1902494,GO:1902498,GO:1902531,GO:1902679,GO:1902680,GO:1902806,GO:1903025,GO:1903026,GO:1903046,GO:1903050,GO:1903051,GO:1903052,GO:1903320,GO:1903321,GO:1903362,GO:1903363,GO:1903364,GO:1903506,GO:1903507,GO:1903508,GO:1905524,GO:1990234,GO:1990837,GO:2000058,GO:2000059,GO:2000060,GO:2000112,GO:2000113,GO:2000142,GO:2000144,GO:2000273,GO:2000677,GO:2000678,GO:2000823,GO:2000825,GO:2001141
HiC_scaffold_20	AUGUSTUS	mRNA	67208650	67282751	1.0	-	.	ID=g11303.t3;Parent=g11303;em_target=9707.XP_004396646.1;em_score=4312.5;em_evalue=0.0;em_tcov=.;em_OGs=COG5179@1|root,KOG0008@2759|Eukaryota,38F7T@33154|Opisthokonta,3BCAB@33208|Metazoa,3CTD8@33213|Bilateria,488NA@7711|Chordata,490C8@7742|Vertebrata,3JAPR@40674|Mammalia,3EHBR@33554|Carnivora;em_COG_cat=K;em_desc=Transcription initiation factor TFIID subunit;em_max_annot_lvl=33208|Metazoa;em_Preferred_name=TAF1;em_KEGG_ko=ko:K03125;em_KEGG_Pathway=ko03022,map03022;em_BRITE=ko00000,ko00001,ko01001,ko03021,ko03036;em_PFAMs=Bromodomain,DUF3591,TBP-binding,zf-CCHC_6;em_GOs=GO:0000003,GO:0000122,GO:0000209,GO:0000228,GO:0000280,GO:0000428,GO:0000785,GO:0000790,GO:0000976,GO:0000977,GO:0000979,GO:0000981,GO:0000988,GO:0000989,GO:0001012,GO:0001046,GO:0001047,GO:0001067,GO:0001076,GO:0001085,GO:0001129,GO:0001132,GO:0002039,GO:0003674,GO:0003676,GO:0003677,GO:0003690,GO:0003700,GO:0003712,GO:0003713,GO:0003824,GO:0004402,GO:0004672,GO:0004674,GO:0004842,GO:0005488,GO:0005515,GO:0005575,GO:0005622,GO:0005623,GO:0005634,GO:0005654,GO:0005667,GO:0005669,GO:0005694,GO:0005730,GO:0006139,GO:0006325,GO:0006351,GO:0006352,GO:0006355,GO:0006356,GO:0006357,GO:0006366,GO:0006367,GO:0006464,GO:0006468,GO:0006473,GO:0006475,GO:0006508,GO:0006511,GO:0006725,GO:0006793,GO:0006796,GO:0006807,GO:0006950,GO:0006974,GO:0006996,GO:0007049,GO:0007140,GO:0007154,GO:0007165,GO:0007166,GO:0007219,GO:0007221,GO:0007275,GO:0007276,GO:0007399,GO:0007417,GO:0007420,GO:0007584,GO:0008080,GO:0008134,GO:0008150,GO:0008152,GO:0009056,GO:0009057,GO:0009058,GO:0009059,GO:0009314,GO:0009411,GO:0009416,GO:0009605,GO:0009628,GO:0009719,GO:0009790,GO:0009792,GO:0009889,GO:0009890,GO:0009891,GO:0009892,GO:0009893,GO:0009894,GO:0009895,GO:0009896,GO:0009966,GO:0009967,GO:0009987,GO:0009991,GO:0010033,GO:0010243,GO:0010467,GO:0010468,GO:0010469,GO:0010484,GO:0010485,GO:0010498,GO:0010556,GO:0010557,GO:0010558,GO:0010564,GO:0010604,GO:0010605,GO:0010628,GO:0010629,GO:0010646,GO:0010647,GO:0010767,GO:0010768,GO:0014070,GO:0014074,GO:0016043,GO:0016070,GO:0016301,GO:0016310,GO:0016407,GO:0016410,GO:0016567,GO:0016569,GO:0016570,GO:0016573,GO:0016591,GO:0016740,GO:0016746,GO:0016747,GO:0016772,GO:0016773,GO:0017025,GO:0018105,GO:0018107,GO:0018130,GO:0018193,GO:0018205,GO:0018209,GO:0018210,GO:0018393,GO:0018394,GO:0019219,GO:0019222,GO:0019438,GO:0019538,GO:0019787,GO:0019941,GO:0019953,GO:0022402,GO:0022412,GO:0022414,GO:0022607,GO:0023051,GO:0023052,GO:0023056,GO:0030162,GO:0030163,GO:0030880,GO:0030901,GO:0031323,GO:0031324,GO:0031325,GO:0031326,GO:0031327,GO:0031328,GO:0031329,GO:0031330,GO:0031331,GO:0031334,GO:0031396,GO:0031397,GO:0031399,GO:0031400,GO:0031647,GO:0031667,GO:0031668,GO:0031669,GO:0031670,GO:0031974,GO:0031981,GO:0032092,GO:0032268,GO:0032269,GO:0032270,GO:0032434,GO:0032436,GO:0032446,GO:0032501,GO:0032502,GO:0032504,GO:0032774,GO:0032991,GO:0033143,GO:0033145,GO:0033198,GO:0033554,GO:0034212,GO:0034622,GO:0034641,GO:0034644,GO:0034645,GO:0034654,GO:0034708,GO:0035097,GO:0035690,GO:0036211,GO:0036369,GO:0036408,GO:0042176,GO:0042177,GO:0042221,GO:0042393,GO:0042493,GO:0043161,GO:0043170,GO:0043226,GO:0043227,GO:0043228,GO:0043229,GO:0043231,GO:0043232,GO:0043233,GO:0043254,GO:0043392,GO:0043393,GO:0043412,GO:0043433,GO:0043543,GO:0043565,GO:0043618,GO:0043620,GO:0043632,GO:0043933,GO:0043966,GO:0043967,GO:0044085,GO:0044087,GO:0044089,GO:0044092,GO:0044093,GO:0044154,GO:0044212,GO:0044237,GO:0044238,GO:0044248,GO:0044249,GO:0044257,GO:0044260,GO:0044265,GO:0044267,GO:0044271,GO:0044422,GO:0044424,GO:0044427,GO:0044428,GO:0044446,GO:0044451,GO:0044454,GO:0044464,GO:0044665,GO:0044703,GO:0044798,GO:0045120,GO:0045732,GO:0045861,GO:0045862,GO:0045892,GO:0045893,GO:0045934,GO:0045935,GO:0045943,GO:0045944,GO:0046483,GO:0046683,GO:0046777,GO:0046982,GO:0046983,GO:0048232,GO:0048285,GO:0048513,GO:0048518,GO:0048519,GO:0048522,GO:0048523,GO:0048583,GO:0048584,GO:0048609,GO:0048731,GO:0048856,GO:0050789,GO:0050794,GO:0050821,GO:0050896,GO:0051090,GO:0051091,GO:0051098,GO:0051099,GO:0051100,GO:0051101,GO:0051123,GO:0051128,GO:0051130,GO:0051171,GO:0051172,GO:0051173,GO:0051246,GO:0051247,GO:0051248,GO:0051252,GO:0051253,GO:0051254,GO:0051276,GO:0051321,GO:0051603,GO:0051704,GO:0051716,GO:0051726,GO:0055029,GO:0060255,GO:0060260,GO:0060261,GO:0060322,GO:0060765,GO:0061136,GO:0061629,GO:0061631,GO:0061650,GO:0061695,GO:0061733,GO:0065003,GO:0065004,GO:0065007,GO:0065008,GO:0065009,GO:0070013,GO:0070577,GO:0070647,GO:0070887,GO:0070897,GO:0071214,GO:0071310,GO:0071318,GO:0071339,GO:0071407,GO:0071417,GO:0071478,GO:0071482,GO:0071495,GO:0071496,GO:0071704,GO:0071824,GO:0071840,GO:0080090,GO:0090304,GO:0090575,GO:0097159,GO:0097659,GO:0104004,GO:0140013,GO:0140030,GO:0140033,GO:0140096,GO:0140110,GO:1901360,GO:1901362,GO:1901363,GO:1901564,GO:1901565,GO:1901575,GO:1901576,GO:1901698,GO:1901699,GO:1901700,GO:1901701,GO:1901796,GO:1901800,GO:1901987,GO:1902494,GO:1902498,GO:1902531,GO:1902679,GO:1902680,GO:1902806,GO:1903025,GO:1903026,GO:1903046,GO:1903050,GO:1903051,GO:1903052,GO:1903320,GO:1903321,GO:1903362,GO:1903363,GO:1903364,GO:1903506,GO:1903507,GO:1903508,GO:1905524,GO:1990234,GO:1990837,GO:2000058,GO:2000059,GO:2000060,GO:2000112,GO:2000113,GO:2000142,GO:2000144,GO:2000273,GO:2000677,GO:2000678,GO:2000823,GO:2000825,GO:2001141
HiC_scaffold_20	AUGUSTUS	intron	67208870	67211506	1.0	-	.	ID=g11303.t1.intron1;Parent=g11303.t1
HiC_scaffold_20	AUGUSTUS	intron	67208870	67211506	1.0	-	.	ID=g11303.t2.intron1;Parent=g11303.t2
HiC_scaffold_20	AUGUSTUS	intron	67208870	67211506	1.0	-	.	ID=g11303.t3.intron1;Parent=g11303.t3
HiC_scaffold_20	gmst	intron	67208870	67211506	492.81754	-	0	ID=g11303.t4.intron1;Parent=g11303.t4
HiC_scaffold_20	AUGUSTUS	exon	67211507	67211684	.	-	.	ID=g11303.t1.exon2;Parent=g11303.t1
HiC_scaffold_20	AUGUSTUS	exon	67211507	67211684	.	-	.	ID=g11303.t2.exon2;Parent=g11303.t2
HiC_scaffold_20	AUGUSTUS	exon	67211507	67211684	.	-	.	ID=g11303.t3.exon2;Parent=g11303.t3
HiC_scaffold_20	AUGUSTUS	CDS	67211507	67211684	1.0	-	2	ID=g11303.t1.CDS2;Parent=g11303.t1
HiC_scaffold_20	AUGUSTUS	CDS	67211507	67211684	1.0	-	2	ID=g11303.t2.CDS2;Parent=g11303.t2
HiC_scaffold_20	AUGUSTUS	CDS	67211507	67211684	1.0	-	2	ID=g11303.t3.CDS2;Parent=g11303.t3
HiC_scaffold_20	gmst	CDS	67211507	67211684	492.81754	-	2	ID=g11303.t4.CDS2;Parent=g11303.t4
HiC_scaffold_20	gmst	exon	67211507	67211684	492.81754	-	2	ID=g11303.t4.exon2;Parent=g11303.t4
HiC_scaffold_20	AUGUSTUS	intron	67211685	67212765	1.0	-	.	ID=g11303.t1.intron2;Parent=g11303.t1
HiC_scaffold_20	AUGUSTUS	intron	67211685	67212765	1.0	-	.	ID=g11303.t2.intron2;Parent=g11303.t2
HiC_scaffold_20	AUGUSTUS	intron	67211685	67212765	1.0	-	.	ID=g11303.t3.intron2;Parent=g11303.t3
HiC_scaffold_20	gmst	intron	67211685	67212765	492.81754	-	0	ID=g11303.t4.intron2;Parent=g11303.t4
HiC_scaffold_20	AUGUSTUS	exon	67212766	67212922	.	-	.	ID=g11303.t1.exon3;Parent=g11303.t1
HiC_scaffold_20	AUGUSTUS	exon	67212766	67212922	.	-	.	ID=g11303.t2.exon3;Parent=g11303.t2
HiC_scaffold_20	AUGUSTUS	exon	67212766	67212922	.	-	.	ID=g11303.t3.exon3;Parent=g11303.t3
HiC_scaffold_20	AUGUSTUS	CDS	67212766	67212922	1.0	-	0	ID=g11303.t1.CDS3;Parent=g11303.t1
HiC_scaffold_20	AUGUSTUS	CDS	67212766	67212922	1.0	-	0	ID=g11303.t2.CDS3;Parent=g11303.t2
HiC_scaffold_20	AUGUSTUS	CDS	67212766	67212922	1.0	-	0	ID=g11303.t3.CDS3;Parent=g11303.t3
HiC_scaffold_20	gmst	CDS	67212766	67212922	492.81754	-	0	ID=g11303.t4.CDS3;Parent=g11303.t4
HiC_scaffold_20	gmst	exon	67212766	67212922	492.81754	-	0	ID=g11303.t4.exon3;Parent=g11303.t4
HiC_scaffold_20	AUGUSTUS	intron	67212923	67213190	1.0	-	.	ID=g11303.t1.intron3;Parent=g11303.t1
HiC_scaffold_20	AUGUSTUS	intron	67212923	67213190	1.0	-	.	ID=g11303.t2.intron3;Parent=g11303.t2
HiC_scaffold_20	AUGUSTUS	intron	67212923	67214140	1.0	-	.	ID=g11303.t3.intron3;Parent=g11303.t3
HiC_scaffold_20	gmst	intron	67212923	67214140	492.81754	-	0	ID=g11303.t4.intron3;Parent=g11303.t4
HiC_scaffold_20	AUGUSTUS	exon	67213191	67213292	.	-	.	ID=g11303.t1.exon4;Parent=g11303.t1
HiC_scaffold_20	AUGUSTUS	exon	67213191	67213292	.	-	.	ID=g11303.t2.exon4;Parent=g11303.t2
HiC_scaffold_20	AUGUSTUS	CDS	67213191	67213292	1.0	-	0	ID=g11303.t1.CDS4;Parent=g11303.t1
HiC_scaffold_20	AUGUSTUS	CDS	67213191	67213292	1.0	-	0	ID=g11303.t2.CDS4;Parent=g11303.t2
HiC_scaffold_20	AUGUSTUS	intron	67213293	67214140	1.0	-	.	ID=g11303.t1.intron4;Parent=g11303.t1
HiC_scaffold_20	AUGUSTUS	intron	67213293	67214140	1.0	-	.	ID=g11303.t2.intron4;Parent=g11303.t2
HiC_scaffold_20	AUGUSTUS	exon	67214141	67214266	.	-	.	ID=g11303.t1.exon5;Parent=g11303.t1
HiC_scaffold_20	AUGUSTUS	exon	67214141	67214266	.	-	.	ID=g11303.t2.exon5;Parent=g11303.t2
HiC_scaffold_20	AUGUSTUS	exon	67214141	67214266	.	-	.	ID=g11303.t3.exon4;Parent=g11303.t3
HiC_scaffold_20	AUGUSTUS	CDS	67214141	67214266	1.0	-	0	ID=g11303.t1.CDS5;Parent=g11303.t1
HiC_scaffold_20	AUGUSTUS	CDS	67214141	67214266	1.0	-	0	ID=g11303.t2.CDS5;Parent=g11303.t2
HiC_scaffold_20	AUGUSTUS	CDS	67214141	67214266	1.0	-	0	ID=g11303.t3.CDS4;Parent=g11303.t3
HiC_scaffold_20	gmst	CDS	67214141	67214266	492.81754	-	0	ID=g11303.t4.CDS4;Parent=g11303.t4
HiC_scaffold_20	gmst	exon	67214141	67214266	492.81754	-	0	ID=g11303.t4.exon4;Parent=g11303.t4
HiC_scaffold_20	AUGUSTUS	intron	67214267	67217820	1.0	-	.	ID=g11303.t1.intron5;Parent=g11303.t1
HiC_scaffold_20	AUGUSTUS	intron	67214267	67217820	1.0	-	.	ID=g11303.t2.intron5;Parent=g11303.t2
HiC_scaffold_20	AUGUSTUS	intron	67214267	67217820	1.0	-	.	ID=g11303.t3.intron4;Parent=g11303.t3
HiC_scaffold_20	gmst	intron	67214267	67217820	492.81754	-	0	ID=g11303.t4.intron4;Parent=g11303.t4
HiC_scaffold_20	AUGUSTUS	exon	67217821	67217937	.	-	.	ID=g11303.t1.exon6;Parent=g11303.t1
HiC_scaffold_20	AUGUSTUS	exon	67217821	67217937	.	-	.	ID=g11303.t2.exon6;Parent=g11303.t2
HiC_scaffold_20	AUGUSTUS	exon	67217821	67217937	.	-	.	ID=g11303.t3.exon5;Parent=g11303.t3
HiC_scaffold_20	AUGUSTUS	CDS	67217821	67217937	1.0	-	0	ID=g11303.t1.CDS6;Parent=g11303.t1
HiC_scaffold_20	AUGUSTUS	CDS	67217821	67217937	1.0	-	0	ID=g11303.t2.CDS6;Parent=g11303.t2
HiC_scaffold_20	AUGUSTUS	CDS	67217821	67217937	1.0	-	0	ID=g11303.t3.CDS5;Parent=g11303.t3
HiC_scaffold_20	gmst	CDS	67217821	67217937	492.81754	-	0	ID=g11303.t4.CDS5;Parent=g11303.t4
HiC_scaffold_20	gmst	exon	67217821	67217937	492.81754	-	0	ID=g11303.t4.exon5;Parent=g11303.t4
HiC_scaffold_20	AUGUSTUS	intron	67217938	67218360	1.0	-	.	ID=g11303.t1.intron6;Parent=g11303.t1
HiC_scaffold_20	AUGUSTUS	intron	67217938	67218360	1.0	-	.	ID=g11303.t2.intron6;Parent=g11303.t2
HiC_scaffold_20	AUGUSTUS	intron	67217938	67218360	1.0	-	.	ID=g11303.t3.intron5;Parent=g11303.t3
HiC_scaffold_20	gmst	intron	67217938	67218360	492.81754	-	0	ID=g11303.t4.intron5;Parent=g11303.t4
HiC_scaffold_20	AUGUSTUS	exon	67218361	67218428	.	-	.	ID=g11303.t1.exon7;Parent=g11303.t1
HiC_scaffold_20	AUGUSTUS	exon	67218361	67218428	.	-	.	ID=g11303.t2.exon7;Parent=g11303.t2
HiC_scaffold_20	AUGUSTUS	exon	67218361	67218428	.	-	.	ID=g11303.t3.exon6;Parent=g11303.t3
HiC_scaffold_20	AUGUSTUS	CDS	67218361	67218428	1.0	-	2	ID=g11303.t1.CDS7;Parent=g11303.t1
HiC_scaffold_20	AUGUSTUS	CDS	67218361	67218428	1.0	-	2	ID=g11303.t2.CDS7;Parent=g11303.t2
HiC_scaffold_20	AUGUSTUS	CDS	67218361	67218428	1.0	-	2	ID=g11303.t3.CDS6;Parent=g11303.t3
HiC_scaffold_20	gmst	CDS	67218361	67218428	492.81754	-	2	ID=g11303.t4.CDS6;Parent=g11303.t4
HiC_scaffold_20	gmst	exon	67218361	67218428	492.81754	-	2	ID=g11303.t4.exon6;Parent=g11303.t4
HiC_scaffold_20	AUGUSTUS	intron	67218429	67245338	1.0	-	.	ID=g11303.t1.intron7;Parent=g11303.t1
HiC_scaffold_20	AUGUSTUS	intron	67218429	67245338	1.0	-	.	ID=g11303.t2.intron7;Parent=g11303.t2
HiC_scaffold_20	AUGUSTUS	intron	67218429	67245338	1.0	-	.	ID=g11303.t3.intron6;Parent=g11303.t3
HiC_scaffold_20	gmst	intron	67218429	67245338	492.81754	-	0	ID=g11303.t4.intron6;Parent=g11303.t4
HiC_scaffold_20	AUGUSTUS	exon	67245339	67245423	.	-	.	ID=g11303.t1.exon8;Parent=g11303.t1
HiC_scaffold_20	AUGUSTUS	exon	67245339	67245423	.	-	.	ID=g11303.t2.exon8;Parent=g11303.t2
HiC_scaffold_20	AUGUSTUS	exon	67245339	67245423	.	-	.	ID=g11303.t3.exon7;Parent=g11303.t3
HiC_scaffold_20	AUGUSTUS	CDS	67245339	67245423	1.0	-	0	ID=g11303.t1.CDS8;Parent=g11303.t1
HiC_scaffold_20	AUGUSTUS	CDS	67245339	67245423	1.0	-	0	ID=g11303.t2.CDS8;Parent=g11303.t2
HiC_scaffold_20	AUGUSTUS	CDS	67245339	67245423	1.0	-	0	ID=g11303.t3.CDS7;Parent=g11303.t3
HiC_scaffold_20	gmst	CDS	67245339	67245423	492.81754	-	0	ID=g11303.t4.CDS7;Parent=g11303.t4
HiC_scaffold_20	gmst	exon	67245339	67245423	492.81754	-	0	ID=g11303.t4.exon7;Parent=g11303.t4
HiC_scaffold_20	AUGUSTUS	intron	67245424	67245506	1.0	-	.	ID=g11303.t1.intron8;Parent=g11303.t1
HiC_scaffold_20	AUGUSTUS	intron	67245424	67245506	1.0	-	.	ID=g11303.t2.intron8;Parent=g11303.t2
HiC_scaffold_20	AUGUSTUS	intron	67245424	67245506	1.0	-	.	ID=g11303.t3.intron7;Parent=g11303.t3
HiC_scaffold_20	gmst	intron	67245424	67245506	492.81754	-	0	ID=g11303.t4.intron7;Parent=g11303.t4
HiC_scaffold_20	AUGUSTUS	exon	67245507	67245599	.	-	.	ID=g11303.t1.exon9;Parent=g11303.t1
HiC_scaffold_20	AUGUSTUS	exon	67245507	67245599	.	-	.	ID=g11303.t2.exon9;Parent=g11303.t2
HiC_scaffold_20	AUGUSTUS	exon	67245507	67245599	.	-	.	ID=g11303.t3.exon8;Parent=g11303.t3
HiC_scaffold_20	AUGUSTUS	CDS	67245507	67245599	1.0	-	0	ID=g11303.t1.CDS9;Parent=g11303.t1
HiC_scaffold_20	AUGUSTUS	CDS	67245507	67245599	1.0	-	0	ID=g11303.t2.CDS9;Parent=g11303.t2
HiC_scaffold_20	AUGUSTUS	CDS	67245507	67245599	1.0	-	0	ID=g11303.t3.CDS8;Parent=g11303.t3
HiC_scaffold_20	gmst	CDS	67245507	67245599	492.81754	-	0	ID=g11303.t4.CDS8;Parent=g11303.t4
HiC_scaffold_20	gmst	exon	67245507	67245599	492.81754	-	0	ID=g11303.t4.exon8;Parent=g11303.t4
HiC_scaffold_20	AUGUSTUS	intron	67245600	67246319	1.0	-	.	ID=g11303.t1.intron9;Parent=g11303.t1
HiC_scaffold_20	AUGUSTUS	intron	67245600	67246319	1.0	-	.	ID=g11303.t2.intron9;Parent=g11303.t2
HiC_scaffold_20	AUGUSTUS	intron	67245600	67246319	1.0	-	.	ID=g11303.t3.intron8;Parent=g11303.t3
HiC_scaffold_20	gmst	intron	67245600	67246319	492.81754	-	0	ID=g11303.t4.intron8;Parent=g11303.t4
HiC_scaffold_20	AUGUSTUS	exon	67246320	67246442	.	-	.	ID=g11303.t1.exon10;Parent=g11303.t1
HiC_scaffold_20	AUGUSTUS	exon	67246320	67246442	.	-	.	ID=g11303.t2.exon10;Parent=g11303.t2
HiC_scaffold_20	AUGUSTUS	exon	67246320	67246442	.	-	.	ID=g11303.t3.exon9;Parent=g11303.t3
HiC_scaffold_20	AUGUSTUS	CDS	67246320	67246442	1.0	-	0	ID=g11303.t1.CDS10;Parent=g11303.t1
HiC_scaffold_20	AUGUSTUS	CDS	67246320	67246442	1.0	-	0	ID=g11303.t2.CDS10;Parent=g11303.t2
HiC_scaffold_20	AUGUSTUS	CDS	67246320	67246442	1.0	-	0	ID=g11303.t3.CDS9;Parent=g11303.t3
HiC_scaffold_20	gmst	CDS	67246320	67246442	492.81754	-	0	ID=g11303.t4.CDS9;Parent=g11303.t4
HiC_scaffold_20	gmst	exon	67246320	67246442	492.81754	-	0	ID=g11303.t4.exon9;Parent=g11303.t4
HiC_scaffold_20	AUGUSTUS	intron	67246443	67247757	1.0	-	.	ID=g11303.t1.intron10;Parent=g11303.t1
HiC_scaffold_20	AUGUSTUS	intron	67246443	67247757	1.0	-	.	ID=g11303.t2.intron10;Parent=g11303.t2
HiC_scaffold_20	AUGUSTUS	intron	67246443	67247757	1.0	-	.	ID=g11303.t3.intron9;Parent=g11303.t3
HiC_scaffold_20	gmst	intron	67246443	67247757	492.81754	-	0	ID=g11303.t4.intron9;Parent=g11303.t4
HiC_scaffold_20	AUGUSTUS	exon	67247758	67247825	.	-	.	ID=g11303.t1.exon11;Parent=g11303.t1
HiC_scaffold_20	AUGUSTUS	exon	67247758	67247825	.	-	.	ID=g11303.t2.exon11;Parent=g11303.t2
HiC_scaffold_20	AUGUSTUS	exon	67247758	67247825	.	-	.	ID=g11303.t3.exon10;Parent=g11303.t3
HiC_scaffold_20	AUGUSTUS	CDS	67247758	67247825	1.0	-	2	ID=g11303.t1.CDS11;Parent=g11303.t1
HiC_scaffold_20	AUGUSTUS	CDS	67247758	67247825	1.0	-	2	ID=g11303.t2.CDS11;Parent=g11303.t2
HiC_scaffold_20	AUGUSTUS	CDS	67247758	67247825	1.0	-	2	ID=g11303.t3.CDS10;Parent=g11303.t3
HiC_scaffold_20	gmst	CDS	67247758	67247825	492.81754	-	2	ID=g11303.t4.CDS10;Parent=g11303.t4
HiC_scaffold_20	gmst	exon	67247758	67247825	492.81754	-	2	ID=g11303.t4.exon10;Parent=g11303.t4
HiC_scaffold_20	AUGUSTUS	intron	67247826	67253060	1.0	-	.	ID=g11303.t1.intron11;Parent=g11303.t1
HiC_scaffold_20	AUGUSTUS	intron	67247826	67253060	1.0	-	.	ID=g11303.t2.intron11;Parent=g11303.t2
HiC_scaffold_20	AUGUSTUS	intron	67247826	67253060	1.0	-	.	ID=g11303.t3.intron10;Parent=g11303.t3
HiC_scaffold_20	gmst	intron	67247826	67253060	492.81754	-	0	ID=g11303.t4.intron10;Parent=g11303.t4
HiC_scaffold_20	AUGUSTUS	exon	67253061	67253238	.	-	.	ID=g11303.t1.exon12;Parent=g11303.t1
HiC_scaffold_20	AUGUSTUS	exon	67253061	67253238	.	-	.	ID=g11303.t2.exon12;Parent=g11303.t2
HiC_scaffold_20	AUGUSTUS	exon	67253061	67253238	.	-	.	ID=g11303.t3.exon11;Parent=g11303.t3
HiC_scaffold_20	AUGUSTUS	CDS	67253061	67253238	1.0	-	0	ID=g11303.t1.CDS12;Parent=g11303.t1
HiC_scaffold_20	AUGUSTUS	CDS	67253061	67253238	1.0	-	0	ID=g11303.t2.CDS12;Parent=g11303.t2
HiC_scaffold_20	AUGUSTUS	CDS	67253061	67253238	1.0	-	0	ID=g11303.t3.CDS11;Parent=g11303.t3
HiC_scaffold_20	gmst	CDS	67253061	67253238	492.81754	-	0	ID=g11303.t4.CDS11;Parent=g11303.t4
HiC_scaffold_20	gmst	exon	67253061	67253238	492.81754	-	0	ID=g11303.t4.exon11;Parent=g11303.t4
HiC_scaffold_20	AUGUSTUS	intron	67253239	67253550	1.0	-	.	ID=g11303.t1.intron12;Parent=g11303.t1
HiC_scaffold_20	AUGUSTUS	intron	67253239	67253550	1.0	-	.	ID=g11303.t2.intron12;Parent=g11303.t2
HiC_scaffold_20	AUGUSTUS	intron	67253239	67253550	1.0	-	.	ID=g11303.t3.intron11;Parent=g11303.t3
HiC_scaffold_20	gmst	intron	67253239	67253550	492.81754	-	0	ID=g11303.t4.intron11;Parent=g11303.t4
HiC_scaffold_20	AUGUSTUS	exon	67253551	67253649	.	-	.	ID=g11303.t1.exon13;Parent=g11303.t1
HiC_scaffold_20	AUGUSTUS	exon	67253551	67253649	.	-	.	ID=g11303.t2.exon13;Parent=g11303.t2
HiC_scaffold_20	AUGUSTUS	exon	67253551	67253649	.	-	.	ID=g11303.t3.exon12;Parent=g11303.t3
HiC_scaffold_20	AUGUSTUS	CDS	67253551	67253649	1.0	-	0	ID=g11303.t1.CDS13;Parent=g11303.t1
HiC_scaffold_20	AUGUSTUS	CDS	67253551	67253649	1.0	-	0	ID=g11303.t2.CDS13;Parent=g11303.t2
HiC_scaffold_20	AUGUSTUS	CDS	67253551	67253649	1.0	-	0	ID=g11303.t3.CDS12;Parent=g11303.t3
HiC_scaffold_20	gmst	CDS	67253551	67253649	492.81754	-	0	ID=g11303.t4.CDS12;Parent=g11303.t4
HiC_scaffold_20	gmst	exon	67253551	67253649	492.81754	-	0	ID=g11303.t4.exon12;Parent=g11303.t4
HiC_scaffold_20	AUGUSTUS	intron	67253650	67254075	1.0	-	.	ID=g11303.t1.intron13;Parent=g11303.t1
HiC_scaffold_20	AUGUSTUS	intron	67253650	67254075	1.0	-	.	ID=g11303.t2.intron13;Parent=g11303.t2
HiC_scaffold_20	AUGUSTUS	intron	67253650	67254075	1.0	-	.	ID=g11303.t3.intron12;Parent=g11303.t3
HiC_scaffold_20	gmst	intron	67253650	67254075	492.81754	-	0	ID=g11303.t4.intron12;Parent=g11303.t4
HiC_scaffold_20	AUGUSTUS	exon	67254076	67254184	.	-	.	ID=g11303.t1.exon14;Parent=g11303.t1
HiC_scaffold_20	AUGUSTUS	exon	67254076	67254184	.	-	.	ID=g11303.t2.exon14;Parent=g11303.t2
HiC_scaffold_20	AUGUSTUS	exon	67254076	67254184	.	-	.	ID=g11303.t3.exon13;Parent=g11303.t3
HiC_scaffold_20	AUGUSTUS	CDS	67254076	67254184	1.0	-	1	ID=g11303.t1.CDS14;Parent=g11303.t1
HiC_scaffold_20	AUGUSTUS	CDS	67254076	67254184	1.0	-	1	ID=g11303.t2.CDS14;Parent=g11303.t2
HiC_scaffold_20	AUGUSTUS	CDS	67254076	67254184	1.0	-	1	ID=g11303.t3.CDS13;Parent=g11303.t3
HiC_scaffold_20	gmst	CDS	67254076	67254184	492.81754	-	1	ID=g11303.t4.CDS13;Parent=g11303.t4
HiC_scaffold_20	gmst	exon	67254076	67254184	492.81754	-	1	ID=g11303.t4.exon13;Parent=g11303.t4
HiC_scaffold_20	AUGUSTUS	intron	67254185	67256966	1.0	-	.	ID=g11303.t1.intron14;Parent=g11303.t1
HiC_scaffold_20	AUGUSTUS	intron	67254185	67256966	1.0	-	.	ID=g11303.t2.intron14;Parent=g11303.t2
HiC_scaffold_20	AUGUSTUS	intron	67254185	67256966	1.0	-	.	ID=g11303.t3.intron13;Parent=g11303.t3
HiC_scaffold_20	gmst	intron	67254185	67256966	492.81754	-	0	ID=g11303.t4.intron13;Parent=g11303.t4
HiC_scaffold_20	AUGUSTUS	exon	67256967	67257178	.	-	.	ID=g11303.t1.exon15;Parent=g11303.t1
HiC_scaffold_20	AUGUSTUS	exon	67256967	67257178	.	-	.	ID=g11303.t2.exon15;Parent=g11303.t2
HiC_scaffold_20	AUGUSTUS	exon	67256967	67257178	.	-	.	ID=g11303.t3.exon14;Parent=g11303.t3
HiC_scaffold_20	AUGUSTUS	CDS	67256967	67257178	1.0	-	0	ID=g11303.t1.CDS15;Parent=g11303.t1
HiC_scaffold_20	AUGUSTUS	CDS	67256967	67257178	1.0	-	0	ID=g11303.t2.CDS15;Parent=g11303.t2
HiC_scaffold_20	AUGUSTUS	CDS	67256967	67257178	1.0	-	0	ID=g11303.t3.CDS14;Parent=g11303.t3
HiC_scaffold_20	gmst	CDS	67256967	67257178	492.81754	-	0	ID=g11303.t4.CDS14;Parent=g11303.t4
HiC_scaffold_20	gmst	exon	67256967	67257178	492.81754	-	0	ID=g11303.t4.exon14;Parent=g11303.t4
HiC_scaffold_20	AUGUSTUS	intron	67257179	67258645	1.0	-	.	ID=g11303.t1.intron15;Parent=g11303.t1
HiC_scaffold_20	AUGUSTUS	intron	67257179	67258645	1.0	-	.	ID=g11303.t2.intron15;Parent=g11303.t2
HiC_scaffold_20	AUGUSTUS	intron	67257179	67258645	1.0	-	.	ID=g11303.t3.intron14;Parent=g11303.t3
HiC_scaffold_20	gmst	intron	67257179	67258645	492.81754	-	0	ID=g11303.t4.intron14;Parent=g11303.t4
HiC_scaffold_20	AUGUSTUS	exon	67258646	67258811	.	-	.	ID=g11303.t1.exon16;Parent=g11303.t1
HiC_scaffold_20	AUGUSTUS	exon	67258646	67258811	.	-	.	ID=g11303.t2.exon16;Parent=g11303.t2
HiC_scaffold_20	AUGUSTUS	exon	67258646	67258811	.	-	.	ID=g11303.t3.exon15;Parent=g11303.t3
HiC_scaffold_20	AUGUSTUS	CDS	67258646	67258811	1.0	-	1	ID=g11303.t1.CDS16;Parent=g11303.t1
HiC_scaffold_20	AUGUSTUS	CDS	67258646	67258811	1.0	-	1	ID=g11303.t2.CDS16;Parent=g11303.t2
HiC_scaffold_20	AUGUSTUS	CDS	67258646	67258811	1.0	-	1	ID=g11303.t3.CDS15;Parent=g11303.t3
HiC_scaffold_20	gmst	CDS	67258646	67258811	492.81754	-	1	ID=g11303.t4.CDS15;Parent=g11303.t4
HiC_scaffold_20	gmst	exon	67258646	67258811	492.81754	-	1	ID=g11303.t4.exon15;Parent=g11303.t4
HiC_scaffold_20	AUGUSTUS	intron	67258812	67259284	1.0	-	.	ID=g11303.t1.intron16;Parent=g11303.t1
HiC_scaffold_20	AUGUSTUS	intron	67258812	67259284	1.0	-	.	ID=g11303.t2.intron16;Parent=g11303.t2
HiC_scaffold_20	AUGUSTUS	intron	67258812	67259284	1.0	-	.	ID=g11303.t3.intron15;Parent=g11303.t3
HiC_scaffold_20	gmst	intron	67258812	67259284	492.81754	-	0	ID=g11303.t4.intron15;Parent=g11303.t4
HiC_scaffold_20	AUGUSTUS	exon	67259285	67259498	.	-	.	ID=g11303.t1.exon17;Parent=g11303.t1
HiC_scaffold_20	AUGUSTUS	exon	67259285	67259498	.	-	.	ID=g11303.t2.exon17;Parent=g11303.t2
HiC_scaffold_20	AUGUSTUS	exon	67259285	67259498	.	-	.	ID=g11303.t3.exon16;Parent=g11303.t3
HiC_scaffold_20	AUGUSTUS	CDS	67259285	67259498	1.0	-	2	ID=g11303.t1.CDS17;Parent=g11303.t1
HiC_scaffold_20	AUGUSTUS	CDS	67259285	67259498	1.0	-	2	ID=g11303.t2.CDS17;Parent=g11303.t2
HiC_scaffold_20	AUGUSTUS	CDS	67259285	67259498	1.0	-	2	ID=g11303.t3.CDS16;Parent=g11303.t3
HiC_scaffold_20	gmst	CDS	67259285	67259498	492.81754	-	2	ID=g11303.t4.CDS16;Parent=g11303.t4
HiC_scaffold_20	gmst	exon	67259285	67259498	492.81754	-	2	ID=g11303.t4.exon16;Parent=g11303.t4
HiC_scaffold_20	AUGUSTUS	intron	67259499	67260935	1.0	-	.	ID=g11303.t1.intron17;Parent=g11303.t1
HiC_scaffold_20	AUGUSTUS	intron	67259499	67260935	1.0	-	.	ID=g11303.t2.intron17;Parent=g11303.t2
HiC_scaffold_20	AUGUSTUS	intron	67259499	67260935	1.0	-	.	ID=g11303.t3.intron16;Parent=g11303.t3
HiC_scaffold_20	gmst	intron	67259499	67260935	492.81754	-	0	ID=g11303.t4.intron16;Parent=g11303.t4
HiC_scaffold_20	AUGUSTUS	exon	67260936	67261114	.	-	.	ID=g11303.t1.exon18;Parent=g11303.t1
HiC_scaffold_20	AUGUSTUS	exon	67260936	67261114	.	-	.	ID=g11303.t2.exon18;Parent=g11303.t2
HiC_scaffold_20	AUGUSTUS	exon	67260936	67261114	.	-	.	ID=g11303.t3.exon17;Parent=g11303.t3
HiC_scaffold_20	AUGUSTUS	CDS	67260936	67261114	1.0	-	1	ID=g11303.t1.CDS18;Parent=g11303.t1
HiC_scaffold_20	AUGUSTUS	CDS	67260936	67261114	1.0	-	1	ID=g11303.t2.CDS18;Parent=g11303.t2
HiC_scaffold_20	AUGUSTUS	CDS	67260936	67261114	1.0	-	1	ID=g11303.t3.CDS17;Parent=g11303.t3
HiC_scaffold_20	gmst	CDS	67260936	67261114	492.81754	-	1	ID=g11303.t4.CDS17;Parent=g11303.t4
HiC_scaffold_20	gmst	exon	67260936	67261114	492.81754	-	1	ID=g11303.t4.exon17;Parent=g11303.t4
HiC_scaffold_20	AUGUSTUS	intron	67261115	67261735	1.0	-	.	ID=g11303.t1.intron18;Parent=g11303.t1
HiC_scaffold_20	AUGUSTUS	intron	67261115	67261735	1.0	-	.	ID=g11303.t2.intron18;Parent=g11303.t2
HiC_scaffold_20	AUGUSTUS	intron	67261115	67261735	1.0	-	.	ID=g11303.t3.intron17;Parent=g11303.t3
HiC_scaffold_20	gmst	intron	67261115	67261735	492.81754	-	0	ID=g11303.t4.intron17;Parent=g11303.t4
HiC_scaffold_20	AUGUSTUS	exon	67261736	67261911	.	-	.	ID=g11303.t1.exon19;Parent=g11303.t1
HiC_scaffold_20	AUGUSTUS	exon	67261736	67261911	.	-	.	ID=g11303.t2.exon19;Parent=g11303.t2
HiC_scaffold_20	AUGUSTUS	exon	67261736	67261911	.	-	.	ID=g11303.t3.exon18;Parent=g11303.t3
HiC_scaffold_20	AUGUSTUS	CDS	67261736	67261911	1.0	-	0	ID=g11303.t1.CDS19;Parent=g11303.t1
HiC_scaffold_20	AUGUSTUS	CDS	67261736	67261911	1.0	-	0	ID=g11303.t2.CDS19;Parent=g11303.t2
HiC_scaffold_20	AUGUSTUS	CDS	67261736	67261911	1.0	-	0	ID=g11303.t3.CDS18;Parent=g11303.t3
HiC_scaffold_20	gmst	CDS	67261736	67261911	492.81754	-	0	ID=g11303.t4.CDS18;Parent=g11303.t4
HiC_scaffold_20	gmst	exon	67261736	67261911	492.81754	-	0	ID=g11303.t4.exon18;Parent=g11303.t4
HiC_scaffold_20	AUGUSTUS	intron	67261912	67262246	1.0	-	.	ID=g11303.t1.intron19;Parent=g11303.t1
HiC_scaffold_20	AUGUSTUS	intron	67261912	67262246	1.0	-	.	ID=g11303.t2.intron19;Parent=g11303.t2
HiC_scaffold_20	AUGUSTUS	intron	67261912	67262246	1.0	-	.	ID=g11303.t3.intron18;Parent=g11303.t3
HiC_scaffold_20	gmst	intron	67261912	67262246	492.81754	-	0	ID=g11303.t4.intron18;Parent=g11303.t4
HiC_scaffold_20	AUGUSTUS	exon	67262247	67262366	.	-	.	ID=g11303.t1.exon20;Parent=g11303.t1
HiC_scaffold_20	AUGUSTUS	exon	67262247	67262366	.	-	.	ID=g11303.t2.exon20;Parent=g11303.t2
HiC_scaffold_20	AUGUSTUS	exon	67262247	67262366	.	-	.	ID=g11303.t3.exon19;Parent=g11303.t3
HiC_scaffold_20	AUGUSTUS	CDS	67262247	67262366	1.0	-	0	ID=g11303.t1.CDS20;Parent=g11303.t1
HiC_scaffold_20	AUGUSTUS	CDS	67262247	67262366	1.0	-	0	ID=g11303.t2.CDS20;Parent=g11303.t2
HiC_scaffold_20	AUGUSTUS	CDS	67262247	67262366	1.0	-	0	ID=g11303.t3.CDS19;Parent=g11303.t3
HiC_scaffold_20	gmst	CDS	67262247	67262366	492.81754	-	0	ID=g11303.t4.CDS19;Parent=g11303.t4
HiC_scaffold_20	gmst	exon	67262247	67262366	492.81754	-	0	ID=g11303.t4.exon19;Parent=g11303.t4
HiC_scaffold_20	AUGUSTUS	intron	67262367	67262548	1.0	-	.	ID=g11303.t1.intron20;Parent=g11303.t1
HiC_scaffold_20	AUGUSTUS	intron	67262367	67262548	1.0	-	.	ID=g11303.t2.intron20;Parent=g11303.t2
HiC_scaffold_20	AUGUSTUS	intron	67262367	67262548	1.0	-	.	ID=g11303.t3.intron19;Parent=g11303.t3
HiC_scaffold_20	gmst	intron	67262367	67262548	492.81754	-	0	ID=g11303.t4.intron19;Parent=g11303.t4
HiC_scaffold_20	AUGUSTUS	exon	67262549	67262698	.	-	.	ID=g11303.t1.exon21;Parent=g11303.t1
HiC_scaffold_20	AUGUSTUS	exon	67262549	67262698	.	-	.	ID=g11303.t2.exon21;Parent=g11303.t2
HiC_scaffold_20	AUGUSTUS	exon	67262549	67262698	.	-	.	ID=g11303.t3.exon20;Parent=g11303.t3
HiC_scaffold_20	AUGUSTUS	CDS	67262549	67262698	1.0	-	0	ID=g11303.t1.CDS21;Parent=g11303.t1
HiC_scaffold_20	AUGUSTUS	CDS	67262549	67262698	1.0	-	0	ID=g11303.t2.CDS21;Parent=g11303.t2
HiC_scaffold_20	AUGUSTUS	CDS	67262549	67262698	1.0	-	0	ID=g11303.t3.CDS20;Parent=g11303.t3
HiC_scaffold_20	gmst	CDS	67262549	67262698	492.81754	-	0	ID=g11303.t4.CDS20;Parent=g11303.t4
HiC_scaffold_20	gmst	exon	67262549	67262698	492.81754	-	0	ID=g11303.t4.exon20;Parent=g11303.t4
HiC_scaffold_20	AUGUSTUS	intron	67262699	67267478	1.0	-	.	ID=g11303.t1.intron21;Parent=g11303.t1
HiC_scaffold_20	AUGUSTUS	intron	67262699	67267478	1.0	-	.	ID=g11303.t2.intron21;Parent=g11303.t2
HiC_scaffold_20	AUGUSTUS	intron	67262699	67267478	1.0	-	.	ID=g11303.t3.intron20;Parent=g11303.t3
HiC_scaffold_20	gmst	intron	67262699	67267478	492.81754	-	0	ID=g11303.t4.intron20;Parent=g11303.t4
HiC_scaffold_20	AUGUSTUS	exon	67267479	67267559	.	-	.	ID=g11303.t1.exon22;Parent=g11303.t1
HiC_scaffold_20	AUGUSTUS	exon	67267479	67267559	.	-	.	ID=g11303.t2.exon22;Parent=g11303.t2
HiC_scaffold_20	AUGUSTUS	exon	67267479	67267559	.	-	.	ID=g11303.t3.exon21;Parent=g11303.t3
HiC_scaffold_20	AUGUSTUS	CDS	67267479	67267559	1.0	-	0	ID=g11303.t1.CDS22;Parent=g11303.t1
HiC_scaffold_20	AUGUSTUS	CDS	67267479	67267559	1.0	-	0	ID=g11303.t2.CDS22;Parent=g11303.t2
HiC_scaffold_20	AUGUSTUS	CDS	67267479	67267559	1.0	-	0	ID=g11303.t3.CDS21;Parent=g11303.t3
HiC_scaffold_20	gmst	CDS	67267479	67267559	492.81754	-	0	ID=g11303.t4.CDS21;Parent=g11303.t4
HiC_scaffold_20	gmst	exon	67267479	67267559	492.81754	-	0	ID=g11303.t4.exon21;Parent=g11303.t4
HiC_scaffold_20	AUGUSTUS	intron	67267560	67268213	1.0	-	.	ID=g11303.t1.intron22;Parent=g11303.t1
HiC_scaffold_20	AUGUSTUS	intron	67267560	67268213	1.0	-	.	ID=g11303.t2.intron22;Parent=g11303.t2
HiC_scaffold_20	AUGUSTUS	intron	67267560	67268213	1.0	-	.	ID=g11303.t3.intron21;Parent=g11303.t3
HiC_scaffold_20	gmst	intron	67267560	67268213	492.81754	-	0	ID=g11303.t4.intron21;Parent=g11303.t4
HiC_scaffold_20	AUGUSTUS	exon	67268214	67268344	.	-	.	ID=g11303.t1.exon23;Parent=g11303.t1
HiC_scaffold_20	AUGUSTUS	exon	67268214	67268344	.	-	.	ID=g11303.t2.exon23;Parent=g11303.t2
HiC_scaffold_20	AUGUSTUS	exon	67268214	67268344	.	-	.	ID=g11303.t3.exon22;Parent=g11303.t3
HiC_scaffold_20	AUGUSTUS	CDS	67268214	67268344	1.0	-	2	ID=g11303.t1.CDS23;Parent=g11303.t1
HiC_scaffold_20	AUGUSTUS	CDS	67268214	67268344	1.0	-	2	ID=g11303.t2.CDS23;Parent=g11303.t2
HiC_scaffold_20	AUGUSTUS	CDS	67268214	67268344	1.0	-	2	ID=g11303.t3.CDS22;Parent=g11303.t3
HiC_scaffold_20	gmst	CDS	67268214	67268344	492.81754	-	2	ID=g11303.t4.CDS22;Parent=g11303.t4
HiC_scaffold_20	gmst	exon	67268214	67268344	492.81754	-	2	ID=g11303.t4.exon22;Parent=g11303.t4
HiC_scaffold_20	AUGUSTUS	intron	67268345	67268713	1.0	-	.	ID=g11303.t1.intron23;Parent=g11303.t1
HiC_scaffold_20	AUGUSTUS	intron	67268345	67268713	1.0	-	.	ID=g11303.t2.intron23;Parent=g11303.t2
HiC_scaffold_20	AUGUSTUS	intron	67268345	67268713	1.0	-	.	ID=g11303.t3.intron22;Parent=g11303.t3
HiC_scaffold_20	gmst	intron	67268345	67268713	492.81754	-	0	ID=g11303.t4.intron22;Parent=g11303.t4
HiC_scaffold_20	AUGUSTUS	exon	67268714	67268855	.	-	.	ID=g11303.t1.exon24;Parent=g11303.t1
HiC_scaffold_20	AUGUSTUS	exon	67268714	67268855	.	-	.	ID=g11303.t2.exon24;Parent=g11303.t2
HiC_scaffold_20	AUGUSTUS	exon	67268714	67268855	.	-	.	ID=g11303.t3.exon23;Parent=g11303.t3
HiC_scaffold_20	AUGUSTUS	CDS	67268714	67268855	1.0	-	0	ID=g11303.t1.CDS24;Parent=g11303.t1
HiC_scaffold_20	AUGUSTUS	CDS	67268714	67268855	1.0	-	0	ID=g11303.t2.CDS24;Parent=g11303.t2
HiC_scaffold_20	AUGUSTUS	CDS	67268714	67268855	1.0	-	0	ID=g11303.t3.CDS23;Parent=g11303.t3
HiC_scaffold_20	gmst	CDS	67268714	67268855	492.81754	-	0	ID=g11303.t4.CDS23;Parent=g11303.t4
HiC_scaffold_20	gmst	exon	67268714	67268855	492.81754	-	0	ID=g11303.t4.exon23;Parent=g11303.t4
HiC_scaffold_20	AUGUSTUS	intron	67268856	67269027	1.0	-	.	ID=g11303.t1.intron24;Parent=g11303.t1
HiC_scaffold_20	AUGUSTUS	intron	67268856	67269027	1.0	-	.	ID=g11303.t2.intron24;Parent=g11303.t2
HiC_scaffold_20	AUGUSTUS	intron	67268856	67269027	1.0	-	.	ID=g11303.t3.intron23;Parent=g11303.t3
HiC_scaffold_20	gmst	intron	67268856	67269027	492.81754	-	0	ID=g11303.t4.intron23;Parent=g11303.t4
HiC_scaffold_20	AUGUSTUS	exon	67269028	67269228	.	-	.	ID=g11303.t1.exon25;Parent=g11303.t1
HiC_scaffold_20	AUGUSTUS	exon	67269028	67269228	.	-	.	ID=g11303.t2.exon25;Parent=g11303.t2
HiC_scaffold_20	AUGUSTUS	exon	67269028	67269228	.	-	.	ID=g11303.t3.exon24;Parent=g11303.t3
HiC_scaffold_20	AUGUSTUS	CDS	67269028	67269228	1.0	-	0	ID=g11303.t1.CDS25;Parent=g11303.t1
HiC_scaffold_20	AUGUSTUS	CDS	67269028	67269228	1.0	-	0	ID=g11303.t2.CDS25;Parent=g11303.t2
HiC_scaffold_20	AUGUSTUS	CDS	67269028	67269228	1.0	-	0	ID=g11303.t3.CDS24;Parent=g11303.t3
HiC_scaffold_20	gmst	CDS	67269028	67269228	492.81754	-	0	ID=g11303.t4.CDS24;Parent=g11303.t4
HiC_scaffold_20	gmst	exon	67269028	67269228	492.81754	-	0	ID=g11303.t4.exon24;Parent=g11303.t4
HiC_scaffold_20	AUGUSTUS	intron	67269229	67269901	1.0	-	.	ID=g11303.t1.intron25;Parent=g11303.t1
HiC_scaffold_20	AUGUSTUS	intron	67269229	67269901	1.0	-	.	ID=g11303.t2.intron25;Parent=g11303.t2
HiC_scaffold_20	AUGUSTUS	intron	67269229	67269901	1.0	-	.	ID=g11303.t3.intron24;Parent=g11303.t3
HiC_scaffold_20	gmst	intron	67269229	67269901	492.81754	-	0	ID=g11303.t4.intron24;Parent=g11303.t4
HiC_scaffold_20	AUGUSTUS	exon	67269902	67270006	.	-	.	ID=g11303.t1.exon26;Parent=g11303.t1
HiC_scaffold_20	AUGUSTUS	exon	67269902	67270006	.	-	.	ID=g11303.t2.exon26;Parent=g11303.t2
HiC_scaffold_20	AUGUSTUS	exon	67269902	67270006	.	-	.	ID=g11303.t3.exon25;Parent=g11303.t3
HiC_scaffold_20	AUGUSTUS	CDS	67269902	67270006	1.0	-	0	ID=g11303.t1.CDS26;Parent=g11303.t1
HiC_scaffold_20	AUGUSTUS	CDS	67269902	67270006	1.0	-	0	ID=g11303.t2.CDS26;Parent=g11303.t2
HiC_scaffold_20	AUGUSTUS	CDS	67269902	67270006	1.0	-	0	ID=g11303.t3.CDS25;Parent=g11303.t3
HiC_scaffold_20	gmst	CDS	67269902	67270006	492.81754	-	0	ID=g11303.t4.CDS25;Parent=g11303.t4
HiC_scaffold_20	gmst	exon	67269902	67270006	492.81754	-	0	ID=g11303.t4.exon25;Parent=g11303.t4
HiC_scaffold_20	AUGUSTUS	intron	67270007	67270232	1.0	-	.	ID=g11303.t1.intron26;Parent=g11303.t1
HiC_scaffold_20	AUGUSTUS	intron	67270007	67270232	1.0	-	.	ID=g11303.t2.intron26;Parent=g11303.t2
HiC_scaffold_20	AUGUSTUS	intron	67270007	67270232	1.0	-	.	ID=g11303.t3.intron25;Parent=g11303.t3
HiC_scaffold_20	gmst	intron	67270007	67270232	492.81754	-	0	ID=g11303.t4.intron25;Parent=g11303.t4
HiC_scaffold_20	AUGUSTUS	exon	67270233	67270406	.	-	.	ID=g11303.t1.exon27;Parent=g11303.t1
HiC_scaffold_20	AUGUSTUS	exon	67270233	67270406	.	-	.	ID=g11303.t2.exon27;Parent=g11303.t2
HiC_scaffold_20	AUGUSTUS	exon	67270233	67270406	.	-	.	ID=g11303.t3.exon26;Parent=g11303.t3
HiC_scaffold_20	AUGUSTUS	CDS	67270233	67270406	1.0	-	0	ID=g11303.t1.CDS27;Parent=g11303.t1
HiC_scaffold_20	AUGUSTUS	CDS	67270233	67270406	1.0	-	0	ID=g11303.t2.CDS27;Parent=g11303.t2
HiC_scaffold_20	AUGUSTUS	CDS	67270233	67270406	1.0	-	0	ID=g11303.t3.CDS26;Parent=g11303.t3
HiC_scaffold_20	gmst	CDS	67270233	67270406	492.81754	-	0	ID=g11303.t4.CDS26;Parent=g11303.t4
HiC_scaffold_20	gmst	exon	67270233	67270406	492.81754	-	0	ID=g11303.t4.exon26;Parent=g11303.t4
HiC_scaffold_20	AUGUSTUS	intron	67270407	67271283	1.0	-	.	ID=g11303.t1.intron27;Parent=g11303.t1
HiC_scaffold_20	AUGUSTUS	intron	67270407	67271283	1.0	-	.	ID=g11303.t2.intron27;Parent=g11303.t2
HiC_scaffold_20	AUGUSTUS	intron	67270407	67271283	1.0	-	.	ID=g11303.t3.intron26;Parent=g11303.t3
HiC_scaffold_20	gmst	intron	67270407	67271283	492.81754	-	0	ID=g11303.t4.intron26;Parent=g11303.t4
HiC_scaffold_20	AUGUSTUS	exon	67271284	67271457	.	-	.	ID=g11303.t1.exon28;Parent=g11303.t1
HiC_scaffold_20	AUGUSTUS	exon	67271284	67271457	.	-	.	ID=g11303.t2.exon28;Parent=g11303.t2
HiC_scaffold_20	AUGUSTUS	exon	67271284	67271457	.	-	.	ID=g11303.t3.exon27;Parent=g11303.t3
HiC_scaffold_20	AUGUSTUS	CDS	67271284	67271457	1.0	-	0	ID=g11303.t1.CDS28;Parent=g11303.t1
HiC_scaffold_20	AUGUSTUS	CDS	67271284	67271457	1.0	-	0	ID=g11303.t2.CDS28;Parent=g11303.t2
HiC_scaffold_20	AUGUSTUS	CDS	67271284	67271457	1.0	-	0	ID=g11303.t3.CDS27;Parent=g11303.t3
HiC_scaffold_20	gmst	CDS	67271284	67271457	492.81754	-	0	ID=g11303.t4.CDS27;Parent=g11303.t4
HiC_scaffold_20	gmst	exon	67271284	67271457	492.81754	-	0	ID=g11303.t4.exon27;Parent=g11303.t4
HiC_scaffold_20	AUGUSTUS	intron	67271458	67271580	1.0	-	.	ID=g11303.t1.intron28;Parent=g11303.t1
HiC_scaffold_20	AUGUSTUS	intron	67271458	67271580	1.0	-	.	ID=g11303.t2.intron28;Parent=g11303.t2
HiC_scaffold_20	AUGUSTUS	intron	67271458	67271580	1.0	-	.	ID=g11303.t3.intron27;Parent=g11303.t3
HiC_scaffold_20	gmst	intron	67271458	67271580	492.81754	-	0	ID=g11303.t4.intron27;Parent=g11303.t4
HiC_scaffold_20	AUGUSTUS	exon	67271581	67271688	.	-	.	ID=g11303.t1.exon29;Parent=g11303.t1
HiC_scaffold_20	AUGUSTUS	exon	67271581	67271688	.	-	.	ID=g11303.t2.exon29;Parent=g11303.t2
HiC_scaffold_20	AUGUSTUS	exon	67271581	67271688	.	-	.	ID=g11303.t3.exon28;Parent=g11303.t3
HiC_scaffold_20	AUGUSTUS	CDS	67271581	67271688	1.0	-	0	ID=g11303.t1.CDS29;Parent=g11303.t1
HiC_scaffold_20	AUGUSTUS	CDS	67271581	67271688	1.0	-	0	ID=g11303.t2.CDS29;Parent=g11303.t2
HiC_scaffold_20	AUGUSTUS	CDS	67271581	67271688	1.0	-	0	ID=g11303.t3.CDS28;Parent=g11303.t3
HiC_scaffold_20	gmst	CDS	67271581	67271688	492.81754	-	0	ID=g11303.t4.CDS28;Parent=g11303.t4
HiC_scaffold_20	gmst	exon	67271581	67271688	492.81754	-	0	ID=g11303.t4.exon28;Parent=g11303.t4
HiC_scaffold_20	AUGUSTUS	intron	67271689	67271799	1.0	-	.	ID=g11303.t1.intron29;Parent=g11303.t1
HiC_scaffold_20	AUGUSTUS	intron	67271689	67271799	1.0	-	.	ID=g11303.t2.intron29;Parent=g11303.t2
HiC_scaffold_20	AUGUSTUS	intron	67271689	67271799	1.0	-	.	ID=g11303.t3.intron28;Parent=g11303.t3
HiC_scaffold_20	gmst	intron	67271689	67271799	492.81754	-	0	ID=g11303.t4.intron28;Parent=g11303.t4
HiC_scaffold_20	AUGUSTUS	exon	67271800	67271927	.	-	.	ID=g11303.t1.exon30;Parent=g11303.t1
HiC_scaffold_20	AUGUSTUS	exon	67271800	67271927	.	-	.	ID=g11303.t2.exon30;Parent=g11303.t2
HiC_scaffold_20	AUGUSTUS	exon	67271800	67271927	.	-	.	ID=g11303.t3.exon29;Parent=g11303.t3
HiC_scaffold_20	AUGUSTUS	CDS	67271800	67271927	1.0	-	2	ID=g11303.t1.CDS30;Parent=g11303.t1
HiC_scaffold_20	AUGUSTUS	CDS	67271800	67271927	1.0	-	2	ID=g11303.t2.CDS30;Parent=g11303.t2
HiC_scaffold_20	AUGUSTUS	CDS	67271800	67271927	1.0	-	2	ID=g11303.t3.CDS29;Parent=g11303.t3
HiC_scaffold_20	gmst	CDS	67271800	67271927	492.81754	-	2	ID=g11303.t4.CDS29;Parent=g11303.t4
HiC_scaffold_20	gmst	exon	67271800	67271927	492.81754	-	2	ID=g11303.t4.exon29;Parent=g11303.t4
HiC_scaffold_20	AUGUSTUS	intron	67271928	67272418	1.0	-	.	ID=g11303.t1.intron30;Parent=g11303.t1
HiC_scaffold_20	AUGUSTUS	intron	67271928	67272418	1.0	-	.	ID=g11303.t2.intron30;Parent=g11303.t2
HiC_scaffold_20	AUGUSTUS	intron	67271928	67272418	1.0	-	.	ID=g11303.t3.intron29;Parent=g11303.t3
HiC_scaffold_20	gmst	intron	67271928	67272418	492.81754	-	0	ID=g11303.t4.intron29;Parent=g11303.t4
HiC_scaffold_20	AUGUSTUS	exon	67272419	67272595	.	-	.	ID=g11303.t1.exon31;Parent=g11303.t1
HiC_scaffold_20	AUGUSTUS	exon	67272419	67272595	.	-	.	ID=g11303.t2.exon31;Parent=g11303.t2
HiC_scaffold_20	AUGUSTUS	exon	67272419	67272595	.	-	.	ID=g11303.t3.exon30;Parent=g11303.t3
HiC_scaffold_20	AUGUSTUS	CDS	67272419	67272595	1.0	-	2	ID=g11303.t1.CDS31;Parent=g11303.t1
HiC_scaffold_20	AUGUSTUS	CDS	67272419	67272595	1.0	-	2	ID=g11303.t2.CDS31;Parent=g11303.t2
HiC_scaffold_20	AUGUSTUS	CDS	67272419	67272595	1.0	-	2	ID=g11303.t3.CDS30;Parent=g11303.t3
HiC_scaffold_20	gmst	CDS	67272419	67272595	492.81754	-	2	ID=g11303.t4.CDS30;Parent=g11303.t4
HiC_scaffold_20	gmst	exon	67272419	67272595	492.81754	-	2	ID=g11303.t4.exon30;Parent=g11303.t4
HiC_scaffold_20	AUGUSTUS	intron	67272596	67274085	1.0	-	.	ID=g11303.t1.intron31;Parent=g11303.t1
HiC_scaffold_20	AUGUSTUS	intron	67272596	67274085	1.0	-	.	ID=g11303.t2.intron31;Parent=g11303.t2
HiC_scaffold_20	AUGUSTUS	intron	67272596	67274085	1.0	-	.	ID=g11303.t3.intron30;Parent=g11303.t3
HiC_scaffold_20	gmst	intron	67272596	67274085	492.81754	-	0	ID=g11303.t4.intron30;Parent=g11303.t4
HiC_scaffold_20	AUGUSTUS	exon	67274086	67274290	.	-	.	ID=g11303.t1.exon32;Parent=g11303.t1
HiC_scaffold_20	AUGUSTUS	exon	67274086	67274290	.	-	.	ID=g11303.t2.exon32;Parent=g11303.t2
HiC_scaffold_20	AUGUSTUS	exon	67274086	67274290	.	-	.	ID=g11303.t3.exon31;Parent=g11303.t3
HiC_scaffold_20	AUGUSTUS	CDS	67274086	67274290	1.0	-	0	ID=g11303.t1.CDS32;Parent=g11303.t1
HiC_scaffold_20	AUGUSTUS	CDS	67274086	67274290	1.0	-	0	ID=g11303.t2.CDS32;Parent=g11303.t2
HiC_scaffold_20	AUGUSTUS	CDS	67274086	67274290	1.0	-	0	ID=g11303.t3.CDS31;Parent=g11303.t3
HiC_scaffold_20	gmst	CDS	67274086	67274290	492.81754	-	0	ID=g11303.t4.CDS31;Parent=g11303.t4
HiC_scaffold_20	gmst	exon	67274086	67274290	492.81754	-	0	ID=g11303.t4.exon31;Parent=g11303.t4
HiC_scaffold_20	AUGUSTUS	intron	67274291	67274641	1.0	-	.	ID=g11303.t1.intron32;Parent=g11303.t1
HiC_scaffold_20	AUGUSTUS	intron	67274291	67274641	1.0	-	.	ID=g11303.t2.intron32;Parent=g11303.t2
HiC_scaffold_20	AUGUSTUS	intron	67274291	67274641	1.0	-	.	ID=g11303.t3.intron31;Parent=g11303.t3
HiC_scaffold_20	gmst	intron	67274291	67274641	492.81754	-	0	ID=g11303.t4.intron31;Parent=g11303.t4
HiC_scaffold_20	AUGUSTUS	exon	67274642	67274860	.	-	.	ID=g11303.t1.exon33;Parent=g11303.t1
HiC_scaffold_20	AUGUSTUS	exon	67274642	67274860	.	-	.	ID=g11303.t2.exon33;Parent=g11303.t2
HiC_scaffold_20	AUGUSTUS	exon	67274642	67274860	.	-	.	ID=g11303.t3.exon32;Parent=g11303.t3
HiC_scaffold_20	AUGUSTUS	CDS	67274642	67274860	1.0	-	0	ID=g11303.t1.CDS33;Parent=g11303.t1
HiC_scaffold_20	AUGUSTUS	CDS	67274642	67274860	1.0	-	0	ID=g11303.t2.CDS33;Parent=g11303.t2
HiC_scaffold_20	AUGUSTUS	CDS	67274642	67274860	1.0	-	0	ID=g11303.t3.CDS32;Parent=g11303.t3
HiC_scaffold_20	gmst	CDS	67274642	67274860	492.81754	-	0	ID=g11303.t4.CDS32;Parent=g11303.t4
HiC_scaffold_20	gmst	exon	67274642	67274860	492.81754	-	0	ID=g11303.t4.exon32;Parent=g11303.t4
HiC_scaffold_20	AUGUSTUS	intron	67274861	67275259	1.0	-	.	ID=g11303.t1.intron33;Parent=g11303.t1
HiC_scaffold_20	AUGUSTUS	intron	67274861	67275259	1.0	-	.	ID=g11303.t2.intron33;Parent=g11303.t2
HiC_scaffold_20	AUGUSTUS	intron	67274861	67275259	1.0	-	.	ID=g11303.t3.intron32;Parent=g11303.t3
HiC_scaffold_20	gmst	intron	67274861	67275259	492.81754	-	0	ID=g11303.t4.intron32;Parent=g11303.t4
HiC_scaffold_20	AUGUSTUS	exon	67275260	67275478	.	-	.	ID=g11303.t1.exon34;Parent=g11303.t1
HiC_scaffold_20	AUGUSTUS	exon	67275260	67275478	.	-	.	ID=g11303.t2.exon34;Parent=g11303.t2
HiC_scaffold_20	AUGUSTUS	exon	67275260	67275478	.	-	.	ID=g11303.t3.exon33;Parent=g11303.t3
HiC_scaffold_20	AUGUSTUS	CDS	67275260	67275478	1.0	-	0	ID=g11303.t1.CDS34;Parent=g11303.t1
HiC_scaffold_20	AUGUSTUS	CDS	67275260	67275478	1.0	-	0	ID=g11303.t2.CDS34;Parent=g11303.t2
HiC_scaffold_20	AUGUSTUS	CDS	67275260	67275478	1.0	-	0	ID=g11303.t3.CDS33;Parent=g11303.t3
HiC_scaffold_20	gmst	CDS	67275260	67275478	492.81754	-	0	ID=g11303.t4.CDS33;Parent=g11303.t4
HiC_scaffold_20	gmst	exon	67275260	67275478	492.81754	-	0	ID=g11303.t4.exon33;Parent=g11303.t4
HiC_scaffold_20	AUGUSTUS	intron	67275479	67275854	1.0	-	.	ID=g11303.t1.intron34;Parent=g11303.t1
HiC_scaffold_20	AUGUSTUS	intron	67275479	67275854	1.0	-	.	ID=g11303.t2.intron34;Parent=g11303.t2
HiC_scaffold_20	AUGUSTUS	intron	67275479	67275854	1.0	-	.	ID=g11303.t3.intron33;Parent=g11303.t3
HiC_scaffold_20	gmst	intron	67275479	67275854	492.81754	-	0	ID=g11303.t4.intron33;Parent=g11303.t4
HiC_scaffold_20	AUGUSTUS	exon	67275855	67276033	.	-	.	ID=g11303.t2.exon35;Parent=g11303.t2
HiC_scaffold_20	AUGUSTUS	CDS	67275855	67276033	1.0	-	2	ID=g11303.t2.CDS35;Parent=g11303.t2
HiC_scaffold_20	gmst	CDS	67275855	67276033	492.81754	-	2	ID=g11303.t4.CDS34;Parent=g11303.t4
HiC_scaffold_20	gmst	exon	67275855	67276033	492.81754	-	2	ID=g11303.t4.exon34;Parent=g11303.t4
HiC_scaffold_20	AUGUSTUS	exon	67275855	67276096	.	-	.	ID=g11303.t1.exon35;Parent=g11303.t1
HiC_scaffold_20	AUGUSTUS	exon	67275855	67276096	.	-	.	ID=g11303.t3.exon34;Parent=g11303.t3
HiC_scaffold_20	AUGUSTUS	CDS	67275855	67276096	1.0	-	2	ID=g11303.t1.CDS35;Parent=g11303.t1
HiC_scaffold_20	AUGUSTUS	CDS	67275855	67276096	1.0	-	2	ID=g11303.t3.CDS34;Parent=g11303.t3
HiC_scaffold_20	AUGUSTUS	intron	67276034	67277404	1.0	-	.	ID=g11303.t2.intron35;Parent=g11303.t2
HiC_scaffold_20	gmst	intron	67276034	67277404	492.81754	-	0	ID=g11303.t4.intron34;Parent=g11303.t4
HiC_scaffold_20	AUGUSTUS	intron	67276097	67277404	1.0	-	.	ID=g11303.t1.intron35;Parent=g11303.t1
HiC_scaffold_20	AUGUSTUS	intron	67276097	67277404	1.0	-	.	ID=g11303.t3.intron34;Parent=g11303.t3
HiC_scaffold_20	AUGUSTUS	exon	67277405	67277524	.	-	.	ID=g11303.t1.exon36;Parent=g11303.t1
HiC_scaffold_20	AUGUSTUS	exon	67277405	67277524	.	-	.	ID=g11303.t2.exon36;Parent=g11303.t2
HiC_scaffold_20	AUGUSTUS	exon	67277405	67277524	.	-	.	ID=g11303.t3.exon35;Parent=g11303.t3
HiC_scaffold_20	AUGUSTUS	CDS	67277405	67277524	1.0	-	2	ID=g11303.t1.CDS36;Parent=g11303.t1
HiC_scaffold_20	AUGUSTUS	CDS	67277405	67277524	1.0	-	2	ID=g11303.t2.CDS36;Parent=g11303.t2
HiC_scaffold_20	AUGUSTUS	CDS	67277405	67277524	1.0	-	2	ID=g11303.t3.CDS35;Parent=g11303.t3
HiC_scaffold_20	gmst	CDS	67277405	67277524	492.81754	-	2	ID=g11303.t4.CDS35;Parent=g11303.t4
HiC_scaffold_20	gmst	exon	67277405	67277524	492.81754	-	2	ID=g11303.t4.exon35;Parent=g11303.t4
HiC_scaffold_20	AUGUSTUS	intron	67277525	67281222	1.0	-	.	ID=g11303.t1.intron36;Parent=g11303.t1
HiC_scaffold_20	AUGUSTUS	intron	67277525	67281222	1.0	-	.	ID=g11303.t2.intron36;Parent=g11303.t2
HiC_scaffold_20	AUGUSTUS	intron	67277525	67281222	1.0	-	.	ID=g11303.t3.intron35;Parent=g11303.t3
HiC_scaffold_20	gmst	intron	67277525	67281222	492.81754	-	0	ID=g11303.t4.intron35;Parent=g11303.t4
HiC_scaffold_20	AUGUSTUS	exon	67281223	67281339	.	-	.	ID=g11303.t1.exon37;Parent=g11303.t1
HiC_scaffold_20	AUGUSTUS	exon	67281223	67281339	.	-	.	ID=g11303.t2.exon37;Parent=g11303.t2
HiC_scaffold_20	AUGUSTUS	exon	67281223	67281339	.	-	.	ID=g11303.t3.exon36;Parent=g11303.t3
HiC_scaffold_20	AUGUSTUS	CDS	67281223	67281339	1.0	-	2	ID=g11303.t1.CDS37;Parent=g11303.t1
HiC_scaffold_20	AUGUSTUS	CDS	67281223	67281339	1.0	-	2	ID=g11303.t2.CDS37;Parent=g11303.t2
HiC_scaffold_20	AUGUSTUS	CDS	67281223	67281339	1.0	-	2	ID=g11303.t3.CDS36;Parent=g11303.t3
HiC_scaffold_20	gmst	CDS	67281223	67281339	492.81754	-	2	ID=g11303.t4.CDS36;Parent=g11303.t4
HiC_scaffold_20	gmst	exon	67281223	67281339	492.81754	-	2	ID=g11303.t4.exon36;Parent=g11303.t4
HiC_scaffold_20	AUGUSTUS	intron	67281340	67281478	1.0	-	.	ID=g11303.t1.intron37;Parent=g11303.t1
HiC_scaffold_20	AUGUSTUS	intron	67281340	67281478	1.0	-	.	ID=g11303.t2.intron37;Parent=g11303.t2
HiC_scaffold_20	AUGUSTUS	intron	67281340	67281478	1.0	-	.	ID=g11303.t3.intron36;Parent=g11303.t3
HiC_scaffold_20	gmst	intron	67281340	67281478	492.81754	-	0	ID=g11303.t4.intron36;Parent=g11303.t4
HiC_scaffold_20	AUGUSTUS	exon	67281479	67281593	.	-	.	ID=g11303.t1.exon38;Parent=g11303.t1
HiC_scaffold_20	AUGUSTUS	exon	67281479	67281593	.	-	.	ID=g11303.t2.exon38;Parent=g11303.t2
HiC_scaffold_20	AUGUSTUS	exon	67281479	67281593	.	-	.	ID=g11303.t3.exon37;Parent=g11303.t3
HiC_scaffold_20	AUGUSTUS	CDS	67281479	67281593	1.0	-	0	ID=g11303.t1.CDS38;Parent=g11303.t1
HiC_scaffold_20	AUGUSTUS	CDS	67281479	67281593	1.0	-	0	ID=g11303.t2.CDS38;Parent=g11303.t2
HiC_scaffold_20	AUGUSTUS	CDS	67281479	67281593	1.0	-	0	ID=g11303.t3.CDS37;Parent=g11303.t3
HiC_scaffold_20	gmst	CDS	67281479	67281593	492.81754	-	0	ID=g11303.t4.CDS37;Parent=g11303.t4
HiC_scaffold_20	gmst	exon	67281479	67281593	492.81754	-	0	ID=g11303.t4.exon37;Parent=g11303.t4
HiC_scaffold_20	AUGUSTUS	intron	67281594	67282571	1.0	-	.	ID=g11303.t1.intron38;Parent=g11303.t1
HiC_scaffold_20	AUGUSTUS	intron	67281594	67282571	1.0	-	.	ID=g11303.t2.intron38;Parent=g11303.t2
HiC_scaffold_20	AUGUSTUS	intron	67281594	67282571	1.0	-	.	ID=g11303.t3.intron37;Parent=g11303.t3
HiC_scaffold_20	gmst	intron	67281594	67282571	492.81754	-	0	ID=g11303.t4.intron37;Parent=g11303.t4
HiC_scaffold_20	AUGUSTUS	exon	67282572	67282751	.	-	.	ID=g11303.t1.exon39;Parent=g11303.t1
HiC_scaffold_20	AUGUSTUS	exon	67282572	67282751	.	-	.	ID=g11303.t2.exon39;Parent=g11303.t2
HiC_scaffold_20	AUGUSTUS	exon	67282572	67282751	.	-	.	ID=g11303.t3.exon38;Parent=g11303.t3
HiC_scaffold_20	AUGUSTUS	CDS	67282572	67282751	1.0	-	0	ID=g11303.t1.CDS39;Parent=g11303.t1
HiC_scaffold_20	AUGUSTUS	CDS	67282572	67282751	1.0	-	0	ID=g11303.t2.CDS39;Parent=g11303.t2
HiC_scaffold_20	AUGUSTUS	CDS	67282572	67282751	1.0	-	0	ID=g11303.t3.CDS38;Parent=g11303.t3
HiC_scaffold_20	gmst	CDS	67282572	67282751	492.81754	-	0	ID=g11303.t4.CDS38;Parent=g11303.t4
HiC_scaffold_20	gmst	exon	67282572	67282751	492.81754	-	0	ID=g11303.t4.exon38;Parent=g11303.t4
HiC_scaffold_20	AUGUSTUS	start_codon	67282749	67282751	.	-	0	ID=g11303.t1.start1;Parent=g11303.t1
HiC_scaffold_20	AUGUSTUS	start_codon	67282749	67282751	.	-	0	ID=g11303.t2.start1;Parent=g11303.t2
HiC_scaffold_20	AUGUSTUS	start_codon	67282749	67282751	.	-	0	ID=g11303.t3.start1;Parent=g11303.t3
HiC_scaffold_20	gmst	start_codon	67282749	67282751	492.81754	-	0	ID=g11303.t4.start1;Parent=g11303.t4
HiC_scaffold_20	AUGUSTUS	stop_codon	67291560	67291562	.	-	0	ID=g11304.t1.stop1;Parent=g11304.t1
HiC_scaffold_20	gmst	stop_codon	67291560	67291562	46.669054	-	0	ID=g11304.t2.stop1;Parent=g11304.t2
HiC_scaffold_20	AUGUSTUS	exon	67291560	67292150	.	-	.	ID=g11304.t1.exon1;Parent=g11304.t1
HiC_scaffold_20	AUGUSTUS	CDS	67291560	67292150	1.0	-	0	ID=g11304.t1.CDS1;Parent=g11304.t1
HiC_scaffold_20	gmst	CDS	67291560	67292150	46.669054	-	0	ID=g11304.t2.CDS1;Parent=g11304.t2
HiC_scaffold_20	gmst	exon	67291560	67292150	46.669054	-	0	ID=g11304.t2.exon1;Parent=g11304.t2
HiC_scaffold_20	AUGUSTUS	mRNA	67291560	67292334	0.87	-	.	ID=g11304.t1;Parent=g11304;em_target=9668.ENSMPUP00000005031;em_score=445.5;em_evalue=1.9e-137;em_tcov=.;em_OGs=COG1100@1|root,KOG0393@2759|Eukaryota,39WEQ@33154|Opisthokonta,3BGUN@33208|Metazoa,3CTHT@33213|Bilateria,488GW@7711|Chordata,48YDM@7742|Vertebrata,3JFN6@40674|Mammalia,3EQB9@33554|Carnivora;em_COG_cat=U;em_desc=Belongs to the small GTPase superfamily. Rho family;em_max_annot_lvl=33208|Metazoa;em_KEGG_ko=ko:K04392,ko:K07863;em_KEGG_Pathway=ko04010,ko04013,ko04014,ko04015,ko04024,ko04062,ko04071,ko04145,ko04151,ko04310,ko04360,ko04370,ko04380,ko04510,ko04520,ko04530,ko04620,ko04650,ko04662,ko04664,ko04666,ko04670,ko04722,ko04810,ko04932,ko04933,ko04972,ko05014,ko05100,ko05120,ko05131,ko05132,ko05167,ko05200,ko05203,ko05205,ko05210,ko05211,ko05212,ko05231,ko05416,ko05418,map04010,map04013,map04014,map04015,map04024,map04062,map04071,map04145,map04151,map04310,map04360,map04370,map04380,map04510,map04520,map04530,map04620,map04650,map04662,map04664,map04666,map04670,map04722,map04810,map04932,map04933,map04972,map05014,map05100,map05120,map05131,map05132,map05167,map05200,map05203,map05205,map05210,map05211,map05212,map05231,map05416,map05418;em_BRITE=ko00000,ko00001,ko04031,ko04131,ko04147;em_PFAMs=Ras;em_Preferred_name=RHOG
HiC_scaffold_20	AUGUSTUS	gene	67291560	67292343	.	-	.	ID=g11304
HiC_scaffold_20	gmst	mRNA	67291560	67292343	.	-	.	ID=g11304.t2;Parent=g11304;em_target=9668.ENSMPUP00000005031;em_score=452.2;em_evalue=1.8e-139;em_tcov=.;em_OGs=COG1100@1|root,KOG0393@2759|Eukaryota,39WEQ@33154|Opisthokonta,3BGUN@33208|Metazoa,3CTHT@33213|Bilateria,488GW@7711|Chordata,48YDM@7742|Vertebrata,3JFN6@40674|Mammalia,3EQB9@33554|Carnivora;em_COG_cat=U;em_desc=Belongs to the small GTPase superfamily. Rho family;em_max_annot_lvl=33208|Metazoa;em_KEGG_ko=ko:K04392,ko:K07863;em_KEGG_Pathway=ko04010,ko04013,ko04014,ko04015,ko04024,ko04062,ko04071,ko04145,ko04151,ko04310,ko04360,ko04370,ko04380,ko04510,ko04520,ko04530,ko04620,ko04650,ko04662,ko04664,ko04666,ko04670,ko04722,ko04810,ko04932,ko04933,ko04972,ko05014,ko05100,ko05120,ko05131,ko05132,ko05167,ko05200,ko05203,ko05205,ko05210,ko05211,ko05212,ko05231,ko05416,ko05418,map04010,map04013,map04014,map04015,map04024,map04062,map04071,map04145,map04151,map04310,map04360,map04370,map04380,map04510,map04520,map04530,map04620,map04650,map04662,map04664,map04666,map04670,map04722,map04810,map04932,map04933,map04972,map05014,map05100,map05120,map05131,map05132,map05167,map05200,map05203,map05205,map05210,map05211,map05212,map05231,map05416,map05418;em_BRITE=ko00000,ko00001,ko04031,ko04131,ko04147;em_PFAMs=Ras;em_Preferred_name=RHOG
HiC_scaffold_20	AUGUSTUS	intron	67292151	67292331	1.0	-	.	ID=g11304.t1.intron1;Parent=g11304.t1
HiC_scaffold_20	gmst	intron	67292151	67292331	46.669054	-	0	ID=g11304.t2.intron1;Parent=g11304.t2
HiC_scaffold_20	AUGUSTUS	exon	67292332	67292334	.	-	.	ID=g11304.t1.exon2;Parent=g11304.t1
HiC_scaffold_20	AUGUSTUS	start_codon	67292332	67292334	.	-	0	ID=g11304.t1.start1;Parent=g11304.t1
HiC_scaffold_20	AUGUSTUS	CDS	67292332	67292334	0.87	-	0	ID=g11304.t1.CDS2;Parent=g11304.t1
HiC_scaffold_20	gmst	CDS	67292332	67292343	46.669054	-	0	ID=g11304.t2.CDS2;Parent=g11304.t2
HiC_scaffold_20	gmst	exon	67292332	67292343	46.669054	-	0	ID=g11304.t2.exon2;Parent=g11304.t2
HiC_scaffold_20	gmst	start_codon	67292341	67292343	46.669054	-	0	ID=g11304.t2.start1;Parent=g11304.t2
HiC_scaffold_20	gmst	stop_codon	67322150	67322152	71.075077	-	0	ID=g11305.t2.stop1;Parent=g11305.t2
HiC_scaffold_20	gmst	CDS	67322150	67322221	71.075077	-	0	ID=g11305.t2.CDS1;Parent=g11305.t2
HiC_scaffold_20	gmst	exon	67322150	67322221	71.075077	-	0	ID=g11305.t2.exon1;Parent=g11305.t2
HiC_scaffold_20	AUGUSTUS	gene	67322150	67350541	.	-	.	ID=g11305
HiC_scaffold_20	gmst	mRNA	67322150	67350541	.	-	.	ID=g11305.t2;Parent=g11305;em_target=9668.ENSMPUP00000004909;em_score=650.4;em_evalue=1.9e-198;em_tcov=.;em_OGs=KOG1667@1|root,KOG1667@2759|Eukaryota,38BRW@33154|Opisthokonta,3BB3A@33208|Metazoa,3CWRN@33213|Bilateria,484ND@7711|Chordata,48WCQ@7742|Vertebrata,3J2V2@40674|Mammalia,3EETM@33554|Carnivora;em_COG_cat=S;em_desc=beta 1 binding protein;em_max_annot_lvl=33208|Metazoa;em_Preferred_name=ITGB1BP2;em_KEGG_ko=ko:K16735;em_BRITE=ko00000,ko03110;em_PFAMs=CHORD,CS;em_GOs=GO:0003674,GO:0005102,GO:0005178,GO:0005488,GO:0005509,GO:0005515,GO:0005575,GO:0005622,GO:0005623,GO:0005737,GO:0007154,GO:0007165,GO:0007275,GO:0007517,GO:0008150,GO:0008270,GO:0009987,GO:0023052,GO:0030016,GO:0030017,GO:0030018,GO:0031674,GO:0032501,GO:0032502,GO:0043167,GO:0043169,GO:0043226,GO:0043228,GO:0043229,GO:0043232,GO:0043292,GO:0044422,GO:0044424,GO:0044444,GO:0044449,GO:0044464,GO:0044877,GO:0046872,GO:0046914,GO:0048513,GO:0048731,GO:0048856,GO:0050789,GO:0050794,GO:0050839,GO:0050896,GO:0051716,GO:0061061,GO:0065007,GO:0099080,GO:0099081,GO:0099512
HiC_scaffold_20	gmst	intron	67322222	67347731	71.075077	-	0	ID=g11305.t2.intron1;Parent=g11305.t2
HiC_scaffold_20	AUGUSTUS	stop_codon	67347144	67347146	.	-	0	ID=g11305.t1.stop1;Parent=g11305.t1
HiC_scaffold_20	AUGUSTUS	exon	67347144	67347371	.	-	.	ID=g11305.t1.exon1;Parent=g11305.t1
HiC_scaffold_20	AUGUSTUS	CDS	67347144	67347371	1.0	-	0	ID=g11305.t1.CDS1;Parent=g11305.t1
HiC_scaffold_20	AUGUSTUS	mRNA	67347144	67350541	1.0	-	.	ID=g11305.t1;Parent=g11305;em_target=9668.ENSMPUP00000004909;em_score=809.2;em_evalue=1.9e-246;em_tcov=.;em_OGs=KOG1667@1|root,KOG1667@2759|Eukaryota,38BRW@33154|Opisthokonta,3BB3A@33208|Metazoa,3CWRN@33213|Bilateria,484ND@7711|Chordata,48WCQ@7742|Vertebrata,3J2V2@40674|Mammalia,3EETM@33554|Carnivora;em_COG_cat=S;em_desc=beta 1 binding protein;em_max_annot_lvl=33208|Metazoa;em_Preferred_name=ITGB1BP2;em_KEGG_ko=ko:K16735;em_BRITE=ko00000,ko03110;em_PFAMs=CHORD,CS;em_GOs=GO:0003674,GO:0005102,GO:0005178,GO:0005488,GO:0005509,GO:0005515,GO:0005575,GO:0005622,GO:0005623,GO:0005737,GO:0007154,GO:0007165,GO:0007275,GO:0007517,GO:0008150,GO:0008270,GO:0009987,GO:0023052,GO:0030016,GO:0030017,GO:0030018,GO:0031674,GO:0032501,GO:0032502,GO:0043167,GO:0043169,GO:0043226,GO:0043228,GO:0043229,GO:0043232,GO:0043292,GO:0044422,GO:0044424,GO:0044444,GO:0044449,GO:0044464,GO:0044877,GO:0046872,GO:0046914,GO:0048513,GO:0048731,GO:0048856,GO:0050789,GO:0050794,GO:0050839,GO:0050896,GO:0051716,GO:0061061,GO:0065007,GO:0099080,GO:0099081,GO:0099512
HiC_scaffold_20	AUGUSTUS	intron	67347372	67347731	1.0	-	.	ID=g11305.t1.intron1;Parent=g11305.t1
HiC_scaffold_20	AUGUSTUS	exon	67347732	67347794	.	-	.	ID=g11305.t1.exon2;Parent=g11305.t1
HiC_scaffold_20	AUGUSTUS	CDS	67347732	67347794	1.0	-	0	ID=g11305.t1.CDS2;Parent=g11305.t1
HiC_scaffold_20	gmst	CDS	67347732	67347794	71.075077	-	0	ID=g11305.t2.CDS2;Parent=g11305.t2
HiC_scaffold_20	gmst	exon	67347732	67347794	71.075077	-	0	ID=g11305.t2.exon2;Parent=g11305.t2
HiC_scaffold_20	AUGUSTUS	intron	67347795	67348041	1.0	-	.	ID=g11305.t1.intron2;Parent=g11305.t1
HiC_scaffold_20	gmst	intron	67347795	67348041	71.075077	-	0	ID=g11305.t2.intron2;Parent=g11305.t2
HiC_scaffold_20	AUGUSTUS	exon	67348042	67348155	.	-	.	ID=g11305.t1.exon3;Parent=g11305.t1
HiC_scaffold_20	AUGUSTUS	CDS	67348042	67348155	1.0	-	0	ID=g11305.t1.CDS3;Parent=g11305.t1
HiC_scaffold_20	gmst	CDS	67348042	67348155	71.075077	-	0	ID=g11305.t2.CDS3;Parent=g11305.t2
HiC_scaffold_20	gmst	exon	67348042	67348155	71.075077	-	0	ID=g11305.t2.exon3;Parent=g11305.t2
HiC_scaffold_20	AUGUSTUS	intron	67348156	67348446	1.0	-	.	ID=g11305.t1.intron3;Parent=g11305.t1
HiC_scaffold_20	gmst	intron	67348156	67348446	71.075077	-	0	ID=g11305.t2.intron3;Parent=g11305.t2
HiC_scaffold_20	AUGUSTUS	exon	67348447	67348546	.	-	.	ID=g11305.t1.exon4;Parent=g11305.t1
HiC_scaffold_20	AUGUSTUS	CDS	67348447	67348546	1.0	-	1	ID=g11305.t1.CDS4;Parent=g11305.t1
HiC_scaffold_20	gmst	CDS	67348447	67348546	71.075077	-	1	ID=g11305.t2.CDS4;Parent=g11305.t2
HiC_scaffold_20	gmst	exon	67348447	67348546	71.075077	-	1	ID=g11305.t2.exon4;Parent=g11305.t2
HiC_scaffold_20	AUGUSTUS	intron	67348547	67348664	1.0	-	.	ID=g11305.t1.intron4;Parent=g11305.t1
HiC_scaffold_20	gmst	intron	67348547	67348664	71.075077	-	0	ID=g11305.t2.intron4;Parent=g11305.t2
HiC_scaffold_20	AUGUSTUS	exon	67348665	67348735	.	-	.	ID=g11305.t1.exon5;Parent=g11305.t1
HiC_scaffold_20	AUGUSTUS	CDS	67348665	67348735	1.0	-	0	ID=g11305.t1.CDS5;Parent=g11305.t1
HiC_scaffold_20	gmst	CDS	67348665	67348735	71.075077	-	0	ID=g11305.t2.CDS5;Parent=g11305.t2
HiC_scaffold_20	gmst	exon	67348665	67348735	71.075077	-	0	ID=g11305.t2.exon5;Parent=g11305.t2
HiC_scaffold_20	AUGUSTUS	intron	67348736	67348865	1.0	-	.	ID=g11305.t1.intron5;Parent=g11305.t1
HiC_scaffold_20	gmst	intron	67348736	67348865	71.075077	-	0	ID=g11305.t2.intron5;Parent=g11305.t2
HiC_scaffold_20	AUGUSTUS	exon	67348866	67348924	.	-	.	ID=g11305.t1.exon6;Parent=g11305.t1
HiC_scaffold_20	AUGUSTUS	CDS	67348866	67348924	1.0	-	2	ID=g11305.t1.CDS6;Parent=g11305.t1
HiC_scaffold_20	gmst	CDS	67348866	67348924	71.075077	-	2	ID=g11305.t2.CDS6;Parent=g11305.t2
HiC_scaffold_20	gmst	exon	67348866	67348924	71.075077	-	2	ID=g11305.t2.exon6;Parent=g11305.t2
HiC_scaffold_20	AUGUSTUS	intron	67348925	67349029	1.0	-	.	ID=g11305.t1.intron6;Parent=g11305.t1
HiC_scaffold_20	gmst	intron	67348925	67349029	71.075077	-	0	ID=g11305.t2.intron6;Parent=g11305.t2
HiC_scaffold_20	AUGUSTUS	exon	67349030	67349124	.	-	.	ID=g11305.t1.exon7;Parent=g11305.t1
HiC_scaffold_20	AUGUSTUS	CDS	67349030	67349124	1.0	-	1	ID=g11305.t1.CDS7;Parent=g11305.t1
HiC_scaffold_20	gmst	CDS	67349030	67349124	71.075077	-	1	ID=g11305.t2.CDS7;Parent=g11305.t2
HiC_scaffold_20	gmst	exon	67349030	67349124	71.075077	-	1	ID=g11305.t2.exon7;Parent=g11305.t2
HiC_scaffold_20	AUGUSTUS	intron	67349125	67349815	1.0	-	.	ID=g11305.t1.intron7;Parent=g11305.t1
HiC_scaffold_20	gmst	intron	67349125	67349815	71.075077	-	0	ID=g11305.t2.intron7;Parent=g11305.t2
HiC_scaffold_20	AUGUSTUS	exon	67349816	67349961	.	-	.	ID=g11305.t1.exon8;Parent=g11305.t1
HiC_scaffold_20	AUGUSTUS	CDS	67349816	67349961	1.0	-	0	ID=g11305.t1.CDS8;Parent=g11305.t1
HiC_scaffold_20	gmst	CDS	67349816	67349961	71.075077	-	0	ID=g11305.t2.CDS8;Parent=g11305.t2
HiC_scaffold_20	gmst	exon	67349816	67349961	71.075077	-	0	ID=g11305.t2.exon8;Parent=g11305.t2
HiC_scaffold_20	AUGUSTUS	intron	67349962	67350039	1.0	-	.	ID=g11305.t1.intron8;Parent=g11305.t1
HiC_scaffold_20	gmst	intron	67349962	67350039	71.075077	-	0	ID=g11305.t2.intron8;Parent=g11305.t2
HiC_scaffold_20	AUGUSTUS	exon	67350040	67350096	.	-	.	ID=g11305.t1.exon9;Parent=g11305.t1
HiC_scaffold_20	AUGUSTUS	CDS	67350040	67350096	1.0	-	0	ID=g11305.t1.CDS9;Parent=g11305.t1
HiC_scaffold_20	gmst	CDS	67350040	67350096	71.075077	-	0	ID=g11305.t2.CDS9;Parent=g11305.t2
HiC_scaffold_20	gmst	exon	67350040	67350096	71.075077	-	0	ID=g11305.t2.exon9;Parent=g11305.t2
HiC_scaffold_20	AUGUSTUS	intron	67350097	67350186	1.0	-	.	ID=g11305.t1.intron9;Parent=g11305.t1
HiC_scaffold_20	gmst	intron	67350097	67350186	71.075077	-	0	ID=g11305.t2.intron9;Parent=g11305.t2
HiC_scaffold_20	AUGUSTUS	exon	67350187	67350236	.	-	.	ID=g11305.t1.exon10;Parent=g11305.t1
HiC_scaffold_20	AUGUSTUS	CDS	67350187	67350236	1.0	-	2	ID=g11305.t1.CDS10;Parent=g11305.t1
HiC_scaffold_20	gmst	CDS	67350187	67350236	71.075077	-	2	ID=g11305.t2.CDS10;Parent=g11305.t2
HiC_scaffold_20	gmst	exon	67350187	67350236	71.075077	-	2	ID=g11305.t2.exon10;Parent=g11305.t2
HiC_scaffold_20	AUGUSTUS	intron	67350237	67350477	1.0	-	.	ID=g11305.t1.intron10;Parent=g11305.t1
HiC_scaffold_20	gmst	intron	67350237	67350477	71.075077	-	0	ID=g11305.t2.intron10;Parent=g11305.t2
HiC_scaffold_20	AUGUSTUS	exon	67350478	67350541	.	-	.	ID=g11305.t1.exon11;Parent=g11305.t1
HiC_scaffold_20	AUGUSTUS	CDS	67350478	67350541	1.0	-	0	ID=g11305.t1.CDS11;Parent=g11305.t1
HiC_scaffold_20	gmst	CDS	67350478	67350541	71.075077	-	0	ID=g11305.t2.CDS11;Parent=g11305.t2
HiC_scaffold_20	gmst	exon	67350478	67350541	71.075077	-	0	ID=g11305.t2.exon11;Parent=g11305.t2
HiC_scaffold_20	AUGUSTUS	start_codon	67350539	67350541	.	-	0	ID=g11305.t1.start1;Parent=g11305.t1
HiC_scaffold_20	gmst	start_codon	67350539	67350541	71.075077	-	0	ID=g11305.t2.start1;Parent=g11305.t2
HiC_scaffold_20	AUGUSTUS	stop_codon	67352061	67352063	.	-	0	ID=g11306.t1.stop1;Parent=g11306.t1
HiC_scaffold_20	AUGUSTUS	exon	67352061	67352195	.	-	.	ID=g11306.t1.exon1;Parent=g11306.t1
HiC_scaffold_20	AUGUSTUS	CDS	67352061	67352195	1.0	-	0	ID=g11306.t1.CDS1;Parent=g11306.t1
HiC_scaffold_20	AUGUSTUS	gene	67352061	67359427	.	-	.	ID=g11306
HiC_scaffold_20	AUGUSTUS	mRNA	67352061	67359427	1.0	-	.	ID=g11306.t1;Parent=g11306;em_target=482537.XP_008565774.1;em_score=1049.6;em_evalue=0.0;em_tcov=.;em_OGs=KOG0115@1|root,KOG0115@2759|Eukaryota,38PBU@33154|Opisthokonta,3BEND@33208|Metazoa,3CTCF@33213|Bilateria,489CR@7711|Chordata,4906H@7742|Vertebrata,3JCC5@40674|Mammalia,35E8B@314146|Euarchontoglires;em_COG_cat=A;em_desc=negative regulation of oxidative stress-induced neuron intrinsic apoptotic signaling pathway;em_max_annot_lvl=33208|Metazoa;em_Preferred_name=NONO;em_KEGG_ko=ko:K13214,ko:K13219;em_BRITE=ko00000,ko01009,ko03021,ko03041;em_PFAMs=NOPS,RRM_1;em_GOs=GO:0000003,GO:0000375,GO:0000377,GO:0000398,GO:0000976,GO:0000977,GO:0000978,GO:0000980,GO:0000981,GO:0000987,GO:0001012,GO:0001067,GO:0001158,GO:0002218,GO:0002253,GO:0002376,GO:0002682,GO:0002684,GO:0003008,GO:0003674,GO:0003676,GO:0003677,GO:0003682,GO:0003690,GO:0003700,GO:0003723,GO:0003727,GO:0003729,GO:0005488,GO:0005515,GO:0005575,GO:0005622,GO:0005623,GO:0005634,GO:0005654,GO:0005667,GO:0005681,GO:0005730,GO:0006139,GO:0006355,GO:0006357,GO:0006396,GO:0006397,GO:0006725,GO:0006807,GO:0007600,GO:0007601,GO:0007610,GO:0007617,GO:0007618,GO:0007619,GO:0007623,GO:0007632,GO:0008049,GO:0008150,GO:0008152,GO:0008187,GO:0008380,GO:0009314,GO:0009416,GO:0009453,GO:0009605,GO:0009628,GO:0009889,GO:0009890,GO:0009892,GO:0009966,GO:0009968,GO:0009987,GO:0010467,GO:0010468,GO:0010556,GO:0010558,GO:0010605,GO:0010629,GO:0010646,GO:0010648,GO:0010941,GO:0016070,GO:0016071,GO:0016363,GO:0016545,GO:0016604,GO:0016607,GO:0019098,GO:0019219,GO:0019222,GO:0019953,GO:0022414,GO:0023051,GO:0023057,GO:0031323,GO:0031324,GO:0031326,GO:0031327,GO:0031347,GO:0031349,GO:0031974,GO:0031981,GO:0032501,GO:0032504,GO:0032991,GO:0034399,GO:0034641,GO:0035326,GO:0040011,GO:0042330,GO:0042331,GO:0042382,GO:0042752,GO:0042802,GO:0042981,GO:0043066,GO:0043067,GO:0043069,GO:0043170,GO:0043226,GO:0043227,GO:0043228,GO:0043229,GO:0043231,GO:0043232,GO:0043233,GO:0043523,GO:0043524,GO:0043565,GO:0044212,GO:0044237,GO:0044238,GO:0044422,GO:0044424,GO:0044428,GO:0044446,GO:0044451,GO:0044464,GO:0044703,GO:0044798,GO:0045088,GO:0045089,GO:0045433,GO:0045892,GO:0045934,GO:0046483,GO:0048065,GO:0048511,GO:0048518,GO:0048519,GO:0048523,GO:0048583,GO:0048584,GO:0048585,GO:0048609,GO:0050776,GO:0050778,GO:0050789,GO:0050794,GO:0050877,GO:0050896,GO:0050953,GO:0051171,GO:0051172,GO:0051252,GO:0051253,GO:0051704,GO:0060179,GO:0060255,GO:0060548,GO:0065007,GO:0070013,GO:0070888,GO:0071704,GO:0080090,GO:0080134,GO:0080135,GO:0090304,GO:0090575,GO:0097159,GO:0140110,GO:1900407,GO:1900408,GO:1901214,GO:1901215,GO:1901360,GO:1901363,GO:1902175,GO:1902176,GO:1902531,GO:1902532,GO:1902679,GO:1902882,GO:1902883,GO:1903201,GO:1903202,GO:1903203,GO:1903204,GO:1903376,GO:1903377,GO:1903506,GO:1903507,GO:1990837,GO:1990904,GO:2000112,GO:2000113,GO:2001141,GO:2001233,GO:2001234,GO:2001242,GO:2001243
HiC_scaffold_20	AUGUSTUS	intron	67352196	67352933	1.0	-	.	ID=g11306.t1.intron1;Parent=g11306.t1
HiC_scaffold_20	AUGUSTUS	exon	67352934	67353043	.	-	.	ID=g11306.t1.exon2;Parent=g11306.t1
HiC_scaffold_20	AUGUSTUS	CDS	67352934	67353043	1.0	-	2	ID=g11306.t1.CDS2;Parent=g11306.t1
HiC_scaffold_20	AUGUSTUS	intron	67353044	67353277	1.0	-	.	ID=g11306.t1.intron2;Parent=g11306.t1
HiC_scaffold_20	AUGUSTUS	exon	67353278	67353317	.	-	.	ID=g11306.t1.exon3;Parent=g11306.t1
HiC_scaffold_20	AUGUSTUS	CDS	67353278	67353317	1.0	-	0	ID=g11306.t1.CDS3;Parent=g11306.t1
HiC_scaffold_20	AUGUSTUS	intron	67353318	67353897	1.0	-	.	ID=g11306.t1.intron3;Parent=g11306.t1
HiC_scaffold_20	AUGUSTUS	exon	67353898	67354000	.	-	.	ID=g11306.t1.exon4;Parent=g11306.t1
HiC_scaffold_20	AUGUSTUS	CDS	67353898	67354000	1.0	-	1	ID=g11306.t1.CDS4;Parent=g11306.t1
HiC_scaffold_20	AUGUSTUS	intron	67354001	67354398	1.0	-	.	ID=g11306.t1.intron4;Parent=g11306.t1
HiC_scaffold_20	AUGUSTUS	exon	67354399	67354483	.	-	.	ID=g11306.t1.exon5;Parent=g11306.t1
HiC_scaffold_20	AUGUSTUS	CDS	67354399	67354483	1.0	-	2	ID=g11306.t1.CDS5;Parent=g11306.t1
HiC_scaffold_20	AUGUSTUS	intron	67354484	67354827	1.0	-	.	ID=g11306.t1.intron5;Parent=g11306.t1
HiC_scaffold_20	AUGUSTUS	exon	67354828	67355024	.	-	.	ID=g11306.t1.exon6;Parent=g11306.t1
HiC_scaffold_20	AUGUSTUS	CDS	67354828	67355024	1.0	-	1	ID=g11306.t1.CDS6;Parent=g11306.t1
HiC_scaffold_20	AUGUSTUS	intron	67355025	67355220	1.0	-	.	ID=g11306.t1.intron6;Parent=g11306.t1
HiC_scaffold_20	AUGUSTUS	exon	67355221	67355316	.	-	.	ID=g11306.t1.exon7;Parent=g11306.t1
HiC_scaffold_20	AUGUSTUS	CDS	67355221	67355316	1.0	-	1	ID=g11306.t1.CDS7;Parent=g11306.t1
HiC_scaffold_20	AUGUSTUS	intron	67355317	67356317	1.0	-	.	ID=g11306.t1.intron7;Parent=g11306.t1
HiC_scaffold_20	AUGUSTUS	exon	67356318	67356619	.	-	.	ID=g11306.t1.exon8;Parent=g11306.t1
HiC_scaffold_20	AUGUSTUS	CDS	67356318	67356619	1.0	-	0	ID=g11306.t1.CDS8;Parent=g11306.t1
HiC_scaffold_20	AUGUSTUS	intron	67356620	67357887	1.0	-	.	ID=g11306.t1.intron8;Parent=g11306.t1
HiC_scaffold_20	AUGUSTUS	exon	67357888	67358081	.	-	.	ID=g11306.t1.exon9;Parent=g11306.t1
HiC_scaffold_20	AUGUSTUS	CDS	67357888	67358081	1.0	-	2	ID=g11306.t1.CDS9;Parent=g11306.t1
HiC_scaffold_20	AUGUSTUS	intron	67358082	67359276	1.0	-	.	ID=g11306.t1.intron9;Parent=g11306.t1
HiC_scaffold_20	AUGUSTUS	exon	67359277	67359427	.	-	.	ID=g11306.t1.exon10;Parent=g11306.t1
HiC_scaffold_20	AUGUSTUS	CDS	67359277	67359427	1.0	-	0	ID=g11306.t1.CDS10;Parent=g11306.t1
HiC_scaffold_20	AUGUSTUS	start_codon	67359425	67359427	.	-	0	ID=g11306.t1.start1;Parent=g11306.t1
HiC_scaffold_20	AUGUSTUS	stop_codon	67402940	67402942	.	-	0	ID=g11307.t1.stop1;Parent=g11307.t1
HiC_scaffold_20	AUGUSTUS	gene	67402940	67403791	.	-	.	ID=g11307
HiC_scaffold_20	AUGUSTUS	exon	67402940	67403791	.	-	.	ID=g11307.t1.exon1;Parent=g11307.t1
HiC_scaffold_20	AUGUSTUS	mRNA	67402940	67403791	1.0	-	.	ID=g11307.t1;Parent=g11307;em_target=9707.XP_004396656.1;em_score=652.3;em_evalue=3e-199;em_tcov=.;em_OGs=28NGW@1|root,2R1QN@2759|Eukaryota,38GWI@33154|Opisthokonta,3BCZP@33208|Metazoa,3CZ1S@33213|Bilateria,4826B@7711|Chordata,48WCI@7742|Vertebrata,3J74P@40674|Mammalia,3EUFS@33554|Carnivora;em_COG_cat=S;em_desc=One gap junction consists of a cluster of closely packed pairs of transmembrane channels, the connexons, through which materials of low MW diffuse from one cell to a neighboring cell;em_max_annot_lvl=33208|Metazoa;em_Preferred_name=GJB1;em_KEGG_ko=ko:K07620;em_BRITE=ko00000,ko02000;em_KEGG_TC=1.A.24.1.2,1.A.24.1.3;em_PFAMs=Connexin;em_GOs=GO:0000003,GO:0003006,GO:0003674,GO:0005215,GO:0005243,GO:0005488,GO:0005515,GO:0005575,GO:0005622,GO:0005623,GO:0005737,GO:0005783,GO:0005789,GO:0005886,GO:0005911,GO:0005921,GO:0005922,GO:0006810,GO:0006862,GO:0007043,GO:0007154,GO:0007267,GO:0007275,GO:0007399,GO:0008150,GO:0009987,GO:0012505,GO:0015267,GO:0015748,GO:0015865,GO:0015868,GO:0015931,GO:0016020,GO:0016043,GO:0016264,GO:0016328,GO:0022414,GO:0022607,GO:0022803,GO:0022829,GO:0022857,GO:0023052,GO:0030054,GO:0031984,GO:0032501,GO:0032502,GO:0032991,GO:0034329,GO:0034330,GO:0042175,GO:0042802,GO:0042803,GO:0043226,GO:0043227,GO:0043229,GO:0043231,GO:0043933,GO:0044085,GO:0044422,GO:0044424,GO:0044425,GO:0044432,GO:0044444,GO:0044446,GO:0044459,GO:0044464,GO:0045216,GO:0046983,GO:0048608,GO:0048731,GO:0048856,GO:0051179,GO:0051234,GO:0051259,GO:0055085,GO:0061458,GO:0065003,GO:0071702,GO:0071705,GO:0071840,GO:0071944,GO:0098796,GO:0098797,GO:0098827,GO:1901264,GO:1905867
HiC_scaffold_20	AUGUSTUS	CDS	67402940	67403791	1.0	-	0	ID=g11307.t1.CDS1;Parent=g11307.t1
HiC_scaffold_20	AUGUSTUS	start_codon	67403789	67403791	.	-	0	ID=g11307.t1.start1;Parent=g11307.t1
HiC_scaffold_20	AUGUSTUS	stop_codon	67448101	67448103	.	-	0	ID=g11308.t1.stop1;Parent=g11308.t1
HiC_scaffold_20	AUGUSTUS	stop_codon	67448101	67448103	.	-	0	ID=g11308.t2.stop1;Parent=g11308.t2
HiC_scaffold_20	AUGUSTUS	stop_codon	67448101	67448103	.	-	0	ID=g11308.t3.stop1;Parent=g11308.t3
HiC_scaffold_20	AUGUSTUS	exon	67448101	67448944	.	-	.	ID=g11308.t1.exon1;Parent=g11308.t1
HiC_scaffold_20	AUGUSTUS	exon	67448101	67448944	.	-	.	ID=g11308.t2.exon1;Parent=g11308.t2
HiC_scaffold_20	AUGUSTUS	exon	67448101	67448944	.	-	.	ID=g11308.t3.exon1;Parent=g11308.t3
HiC_scaffold_20	AUGUSTUS	CDS	67448101	67448944	1.0	-	1	ID=g11308.t1.CDS1;Parent=g11308.t1
HiC_scaffold_20	AUGUSTUS	CDS	67448101	67448944	1.0	-	1	ID=g11308.t2.CDS1;Parent=g11308.t2
HiC_scaffold_20	AUGUSTUS	CDS	67448101	67448944	1.0	-	1	ID=g11308.t3.CDS1;Parent=g11308.t3
HiC_scaffold_20	AUGUSTUS	gene	67448101	67466115	.	-	.	ID=g11308
HiC_scaffold_20	AUGUSTUS	mRNA	67448101	67466115	0.57	-	.	ID=g11308.t1;Parent=g11308;em_target=9707.XP_004396658.1;em_score=1878.7;em_evalue=0.0;em_tcov=.;em_OGs=COG2272@1|root,KOG1516@2759|Eukaryota,38BGT@33154|Opisthokonta,3BC24@33208|Metazoa,3CS2Q@33213|Bilateria,4824R@7711|Chordata,48YZM@7742|Vertebrata,3J931@40674|Mammalia,3EPEG@33554|Carnivora;em_COG_cat=I;em_desc=Neuroligin 3;em_max_annot_lvl=33208|Metazoa;em_Preferred_name=NLGN3;em_KEGG_ko=ko:K07378;em_KEGG_Pathway=ko04514,map04514;em_BRITE=ko00000,ko00001,ko04131,ko04516;em_PFAMs=COesterase;em_GOs=GO:0000902,GO:0000904,GO:0001941,GO:0002087,GO:0003008,GO:0003674,GO:0003824,GO:0005102,GO:0005488,GO:0005515,GO:0005575,GO:0005622,GO:0005623,GO:0005737,GO:0005886,GO:0005887,GO:0006810,GO:0006897,GO:0006898,GO:0007154,GO:0007155,GO:0007158,GO:0007165,GO:0007166,GO:0007267,GO:0007268,GO:0007275,GO:0007399,GO:0007409,GO:0007416,GO:0007417,GO:0007610,GO:0007611,GO:0007612,GO:0007632,GO:0008150,GO:0008306,GO:0008542,GO:0009314,GO:0009416,GO:0009628,GO:0009653,GO:0009966,GO:0009967,GO:0009968,GO:0009986,GO:0009987,GO:0010001,GO:0010469,GO:0010646,GO:0010647,GO:0010648,GO:0010720,GO:0010721,GO:0010769,GO:0010771,GO:0010975,GO:0010976,GO:0010977,GO:0016020,GO:0016021,GO:0016043,GO:0016049,GO:0016192,GO:0016787,GO:0016788,GO:0022008,GO:0022603,GO:0022604,GO:0022607,GO:0022610,GO:0022898,GO:0023051,GO:0023052,GO:0023056,GO:0023057,GO:0030030,GO:0030139,GO:0030154,GO:0030182,GO:0030534,GO:0031175,GO:0031224,GO:0031226,GO:0031344,GO:0031345,GO:0031346,GO:0031410,GO:0031644,GO:0031645,GO:0031646,GO:0031982,GO:0032279,GO:0032280,GO:0032409,GO:0032411,GO:0032412,GO:0032414,GO:0032501,GO:0032502,GO:0032879,GO:0032880,GO:0032989,GO:0032990,GO:0034762,GO:0034764,GO:0034765,GO:0034767,GO:0035176,GO:0036465,GO:0036477,GO:0038023,GO:0040007,GO:0042043,GO:0042063,GO:0042391,GO:0043025,GO:0043226,GO:0043227,GO:0043229,GO:0043269,GO:0043270,GO:0043576,GO:0044057,GO:0044065,GO:0044085,GO:0044087,GO:0044089,GO:0044091,GO:0044093,GO:0044297,GO:0044424,GO:0044425,GO:0044444,GO:0044456,GO:0044459,GO:0044464,GO:0045202,GO:0045211,GO:0045595,GO:0045596,GO:0045597,GO:0045664,GO:0045665,GO:0045666,GO:0048167,GO:0048468,GO:0048488,GO:0048518,GO:0048519,GO:0048522,GO:0048523,GO:0048583,GO:0048584,GO:0048585,GO:0048588,GO:0048589,GO:0048666,GO:0048667,GO:0048675,GO:0048699,GO:0048709,GO:0048731,GO:0048812,GO:0048814,GO:0048856,GO:0048858,GO:0048869,GO:0050767,GO:0050768,GO:0050769,GO:0050773,GO:0050774,GO:0050789,GO:0050793,GO:0050794,GO:0050803,GO:0050804,GO:0050805,GO:0050806,GO:0050807,GO:0050808,GO:0050839,GO:0050877,GO:0050890,GO:0050896,GO:0051049,GO:0051050,GO:0051093,GO:0051094,GO:0051128,GO:0051129,GO:0051130,GO:0051179,GO:0051234,GO:0051239,GO:0051240,GO:0051241,GO:0051641,GO:0051649,GO:0051703,GO:0051704,GO:0051705,GO:0051716,GO:0051960,GO:0051961,GO:0051962,GO:0051963,GO:0051965,GO:0051966,GO:0051968,GO:0052689,GO:0060024,GO:0060076,GO:0060077,GO:0060078,GO:0060079,GO:0060080,GO:0060089,GO:0060284,GO:0060291,GO:0060341,GO:0060560,GO:0060998,GO:0060999,GO:0061000,GO:0061001,GO:0061002,GO:0061024,GO:0061564,GO:0065007,GO:0065008,GO:0065009,GO:0071625,GO:0071709,GO:0071840,GO:0071944,GO:0089717,GO:0090394,GO:0097060,GO:0097090,GO:0097104,GO:0097105,GO:0097110,GO:0097151,GO:0097458,GO:0097708,GO:0098590,GO:0098609,GO:0098657,GO:0098693,GO:0098794,GO:0098815,GO:0098828,GO:0098916,GO:0098936,GO:0098978,GO:0098982,GO:0098983,GO:0098984,GO:0098985,GO:0099003,GO:0099054,GO:0099055,GO:0099068,GO:0099172,GO:0099173,GO:0099174,GO:0099175,GO:0099177,GO:0099240,GO:0099504,GO:0099536,GO:0099537,GO:0099565,GO:0099601,GO:0099699,GO:0120035,GO:0120036,GO:0120039,GO:1900006,GO:1900271,GO:1900449,GO:1900451,GO:1902473,GO:1902474,GO:1904062,GO:1904064,GO:1905114,GO:1905809,GO:1990138,GO:2000026,GO:2000171,GO:2000273,GO:2000310,GO:2000311,GO:2000331,GO:2000463,GO:2000807,GO:2000809,GO:2000969,GO:2001257,GO:2001259
HiC_scaffold_20	AUGUSTUS	mRNA	67448101	67466115	1.0	-	.	ID=g11308.t2;Parent=g11308;em_target=9601.ENSPPYP00000022891;em_score=1947.8;em_evalue=0.0;em_tcov=.;em_OGs=COG2272@1|root,KOG1516@2759|Eukaryota,38BGT@33154|Opisthokonta,3BC24@33208|Metazoa,3CS2Q@33213|Bilateria,4824R@7711|Chordata,48YZM@7742|Vertebrata,3J931@40674|Mammalia,35G88@314146|Euarchontoglires,4MAXQ@9443|Primates,4MXC2@9604|Hominidae;em_COG_cat=I;em_desc=Neuroligin 3;em_max_annot_lvl=33208|Metazoa;em_Preferred_name=NLGN3;em_KEGG_ko=ko:K07378;em_KEGG_Pathway=ko04514,map04514;em_BRITE=ko00000,ko00001,ko04131,ko04516;em_PFAMs=COesterase;em_GOs=GO:0000902,GO:0000904,GO:0001941,GO:0002087,GO:0003008,GO:0003674,GO:0003824,GO:0005102,GO:0005488,GO:0005515,GO:0005575,GO:0005622,GO:0005623,GO:0005737,GO:0005886,GO:0005887,GO:0006810,GO:0006897,GO:0006898,GO:0007154,GO:0007155,GO:0007158,GO:0007165,GO:0007166,GO:0007267,GO:0007268,GO:0007275,GO:0007399,GO:0007409,GO:0007416,GO:0007417,GO:0007610,GO:0007611,GO:0007612,GO:0007632,GO:0008150,GO:0008306,GO:0008542,GO:0009314,GO:0009416,GO:0009628,GO:0009653,GO:0009966,GO:0009967,GO:0009968,GO:0009986,GO:0009987,GO:0010001,GO:0010469,GO:0010646,GO:0010647,GO:0010648,GO:0010720,GO:0010721,GO:0010769,GO:0010771,GO:0010975,GO:0010976,GO:0010977,GO:0016020,GO:0016021,GO:0016043,GO:0016049,GO:0016192,GO:0016787,GO:0016788,GO:0022008,GO:0022603,GO:0022604,GO:0022607,GO:0022610,GO:0022898,GO:0023051,GO:0023052,GO:0023056,GO:0023057,GO:0030030,GO:0030139,GO:0030154,GO:0030182,GO:0030534,GO:0031175,GO:0031224,GO:0031226,GO:0031344,GO:0031345,GO:0031346,GO:0031410,GO:0031644,GO:0031645,GO:0031646,GO:0031982,GO:0032279,GO:0032280,GO:0032409,GO:0032411,GO:0032412,GO:0032414,GO:0032501,GO:0032502,GO:0032879,GO:0032880,GO:0032989,GO:0032990,GO:0034762,GO:0034764,GO:0034765,GO:0034767,GO:0035176,GO:0036465,GO:0036477,GO:0038023,GO:0040007,GO:0042043,GO:0042063,GO:0042391,GO:0043025,GO:0043226,GO:0043227,GO:0043229,GO:0043269,GO:0043270,GO:0043576,GO:0044057,GO:0044065,GO:0044085,GO:0044087,GO:0044089,GO:0044091,GO:0044093,GO:0044297,GO:0044424,GO:0044425,GO:0044444,GO:0044456,GO:0044459,GO:0044464,GO:0045202,GO:0045211,GO:0045595,GO:0045596,GO:0045597,GO:0045664,GO:0045665,GO:0045666,GO:0048167,GO:0048468,GO:0048488,GO:0048518,GO:0048519,GO:0048522,GO:0048523,GO:0048583,GO:0048584,GO:0048585,GO:0048588,GO:0048589,GO:0048666,GO:0048667,GO:0048675,GO:0048699,GO:0048709,GO:0048731,GO:0048812,GO:0048814,GO:0048856,GO:0048858,GO:0048869,GO:0050767,GO:0050768,GO:0050769,GO:0050773,GO:0050774,GO:0050789,GO:0050793,GO:0050794,GO:0050803,GO:0050804,GO:0050805,GO:0050806,GO:0050807,GO:0050808,GO:0050839,GO:0050877,GO:0050890,GO:0050896,GO:0051049,GO:0051050,GO:0051093,GO:0051094,GO:0051128,GO:0051129,GO:0051130,GO:0051179,GO:0051234,GO:0051239,GO:0051240,GO:0051241,GO:0051641,GO:0051649,GO:0051703,GO:0051704,GO:0051705,GO:0051716,GO:0051960,GO:0051961,GO:0051962,GO:0051963,GO:0051965,GO:0051966,GO:0051968,GO:0052689,GO:0060024,GO:0060076,GO:0060077,GO:0060078,GO:0060079,GO:0060080,GO:0060089,GO:0060284,GO:0060291,GO:0060341,GO:0060560,GO:0060998,GO:0060999,GO:0061000,GO:0061001,GO:0061002,GO:0061024,GO:0061564,GO:0065007,GO:0065008,GO:0065009,GO:0071625,GO:0071709,GO:0071840,GO:0071944,GO:0089717,GO:0090394,GO:0097060,GO:0097090,GO:0097104,GO:0097105,GO:0097110,GO:0097151,GO:0097458,GO:0097708,GO:0098590,GO:0098609,GO:0098657,GO:0098693,GO:0098794,GO:0098815,GO:0098828,GO:0098916,GO:0098936,GO:0098978,GO:0098982,GO:0098983,GO:0098984,GO:0098985,GO:0099003,GO:0099054,GO:0099055,GO:0099068,GO:0099172,GO:0099173,GO:0099174,GO:0099175,GO:0099177,GO:0099240,GO:0099504,GO:0099536,GO:0099537,GO:0099565,GO:0099601,GO:0099699,GO:0120035,GO:0120036,GO:0120039,GO:1900006,GO:1900271,GO:1900449,GO:1900451,GO:1902473,GO:1902474,GO:1904062,GO:1904064,GO:1905114,GO:1905809,GO:1990138,GO:2000026,GO:2000171,GO:2000273,GO:2000310,GO:2000311,GO:2000331,GO:2000463,GO:2000807,GO:2000809,GO:2000969,GO:2001257,GO:2001259
HiC_scaffold_20	AUGUSTUS	mRNA	67448101	67466115	1.0	-	.	ID=g11308.t3;Parent=g11308;em_target=9707.XP_004396658.1;em_score=2005.4;em_evalue=0.0;em_tcov=.;em_OGs=COG2272@1|root,KOG1516@2759|Eukaryota,38BGT@33154|Opisthokonta,3BC24@33208|Metazoa,3CS2Q@33213|Bilateria,4824R@7711|Chordata,48YZM@7742|Vertebrata,3J931@40674|Mammalia,3EPEG@33554|Carnivora;em_COG_cat=I;em_desc=Neuroligin 3;em_max_annot_lvl=33208|Metazoa;em_Preferred_name=NLGN3;em_KEGG_ko=ko:K07378;em_KEGG_Pathway=ko04514,map04514;em_BRITE=ko00000,ko00001,ko04131,ko04516;em_PFAMs=COesterase;em_GOs=GO:0000902,GO:0000904,GO:0001941,GO:0002087,GO:0003008,GO:0003674,GO:0003824,GO:0005102,GO:0005488,GO:0005515,GO:0005575,GO:0005622,GO:0005623,GO:0005737,GO:0005886,GO:0005887,GO:0006810,GO:0006897,GO:0006898,GO:0007154,GO:0007155,GO:0007158,GO:0007165,GO:0007166,GO:0007267,GO:0007268,GO:0007275,GO:0007399,GO:0007409,GO:0007416,GO:0007417,GO:0007610,GO:0007611,GO:0007612,GO:0007632,GO:0008150,GO:0008306,GO:0008542,GO:0009314,GO:0009416,GO:0009628,GO:0009653,GO:0009966,GO:0009967,GO:0009968,GO:0009986,GO:0009987,GO:0010001,GO:0010469,GO:0010646,GO:0010647,GO:0010648,GO:0010720,GO:0010721,GO:0010769,GO:0010771,GO:0010975,GO:0010976,GO:0010977,GO:0016020,GO:0016021,GO:0016043,GO:0016049,GO:0016192,GO:0016787,GO:0016788,GO:0022008,GO:0022603,GO:0022604,GO:0022607,GO:0022610,GO:0022898,GO:0023051,GO:0023052,GO:0023056,GO:0023057,GO:0030030,GO:0030139,GO:0030154,GO:0030182,GO:0030534,GO:0031175,GO:0031224,GO:0031226,GO:0031344,GO:0031345,GO:0031346,GO:0031410,GO:0031644,GO:0031645,GO:0031646,GO:0031982,GO:0032279,GO:0032280,GO:0032409,GO:0032411,GO:0032412,GO:0032414,GO:0032501,GO:0032502,GO:0032879,GO:0032880,GO:0032989,GO:0032990,GO:0034762,GO:0034764,GO:0034765,GO:0034767,GO:0035176,GO:0036465,GO:0036477,GO:0038023,GO:0040007,GO:0042043,GO:0042063,GO:0042391,GO:0043025,GO:0043226,GO:0043227,GO:0043229,GO:0043269,GO:0043270,GO:0043576,GO:0044057,GO:0044065,GO:0044085,GO:0044087,GO:0044089,GO:0044091,GO:0044093,GO:0044297,GO:0044424,GO:0044425,GO:0044444,GO:0044456,GO:0044459,GO:0044464,GO:0045202,GO:0045211,GO:0045595,GO:0045596,GO:0045597,GO:0045664,GO:0045665,GO:0045666,GO:0048167,GO:0048468,GO:0048488,GO:0048518,GO:0048519,GO:0048522,GO:0048523,GO:0048583,GO:0048584,GO:0048585,GO:0048588,GO:0048589,GO:0048666,GO:0048667,GO:0048675,GO:0048699,GO:0048709,GO:0048731,GO:0048812,GO:0048814,GO:0048856,GO:0048858,GO:0048869,GO:0050767,GO:0050768,GO:0050769,GO:0050773,GO:0050774,GO:0050789,GO:0050793,GO:0050794,GO:0050803,GO:0050804,GO:0050805,GO:0050806,GO:0050807,GO:0050808,GO:0050839,GO:0050877,GO:0050890,GO:0050896,GO:0051049,GO:0051050,GO:0051093,GO:0051094,GO:0051128,GO:0051129,GO:0051130,GO:0051179,GO:0051234,GO:0051239,GO:0051240,GO:0051241,GO:0051641,GO:0051649,GO:0051703,GO:0051704,GO:0051705,GO:0051716,GO:0051960,GO:0051961,GO:0051962,GO:0051963,GO:0051965,GO:0051966,GO:0051968,GO:0052689,GO:0060024,GO:0060076,GO:0060077,GO:0060078,GO:0060079,GO:0060080,GO:0060089,GO:0060284,GO:0060291,GO:0060341,GO:0060560,GO:0060998,GO:0060999,GO:0061000,GO:0061001,GO:0061002,GO:0061024,GO:0061564,GO:0065007,GO:0065008,GO:0065009,GO:0071625,GO:0071709,GO:0071840,GO:0071944,GO:0089717,GO:0090394,GO:0097060,GO:0097090,GO:0097104,GO:0097105,GO:0097110,GO:0097151,GO:0097458,GO:0097708,GO:0098590,GO:0098609,GO:0098657,GO:0098693,GO:0098794,GO:0098815,GO:0098828,GO:0098916,GO:0098936,GO:0098978,GO:0098982,GO:0098983,GO:0098984,GO:0098985,GO:0099003,GO:0099054,GO:0099055,GO:0099068,GO:0099172,GO:0099173,GO:0099174,GO:0099175,GO:0099177,GO:0099240,GO:0099504,GO:0099536,GO:0099537,GO:0099565,GO:0099601,GO:0099699,GO:0120035,GO:0120036,GO:0120039,GO:1900006,GO:1900271,GO:1900449,GO:1900451,GO:1902473,GO:1902474,GO:1904062,GO:1904064,GO:1905114,GO:1905809,GO:1990138,GO:2000026,GO:2000171,GO:2000273,GO:2000310,GO:2000311,GO:2000331,GO:2000463,GO:2000807,GO:2000809,GO:2000969,GO:2001257,GO:2001259
HiC_scaffold_20	AUGUSTUS	intron	67448945	67449550	1.0	-	.	ID=g11308.t1.intron1;Parent=g11308.t1
HiC_scaffold_20	AUGUSTUS	intron	67448945	67449550	1.0	-	.	ID=g11308.t2.intron1;Parent=g11308.t2
HiC_scaffold_20	AUGUSTUS	intron	67448945	67449550	1.0	-	.	ID=g11308.t3.intron1;Parent=g11308.t3
HiC_scaffold_20	AUGUSTUS	exon	67449551	67450340	.	-	.	ID=g11308.t1.exon2;Parent=g11308.t1
HiC_scaffold_20	AUGUSTUS	exon	67449551	67450340	.	-	.	ID=g11308.t2.exon2;Parent=g11308.t2
HiC_scaffold_20	AUGUSTUS	exon	67449551	67450340	.	-	.	ID=g11308.t3.exon2;Parent=g11308.t3
HiC_scaffold_20	AUGUSTUS	CDS	67449551	67450340	1.0	-	2	ID=g11308.t1.CDS2;Parent=g11308.t1
HiC_scaffold_20	AUGUSTUS	CDS	67449551	67450340	1.0	-	2	ID=g11308.t2.CDS2;Parent=g11308.t2
HiC_scaffold_20	AUGUSTUS	CDS	67449551	67450340	1.0	-	2	ID=g11308.t3.CDS2;Parent=g11308.t3
HiC_scaffold_20	AUGUSTUS	intron	67450341	67452476	1.0	-	.	ID=g11308.t1.intron2;Parent=g11308.t1
HiC_scaffold_20	AUGUSTUS	intron	67450341	67452476	1.0	-	.	ID=g11308.t2.intron2;Parent=g11308.t2
HiC_scaffold_20	AUGUSTUS	intron	67450341	67452476	1.0	-	.	ID=g11308.t3.intron2;Parent=g11308.t3
HiC_scaffold_20	AUGUSTUS	exon	67452477	67452662	.	-	.	ID=g11308.t1.exon3;Parent=g11308.t1
HiC_scaffold_20	AUGUSTUS	exon	67452477	67452662	.	-	.	ID=g11308.t2.exon3;Parent=g11308.t2
HiC_scaffold_20	AUGUSTUS	exon	67452477	67452662	.	-	.	ID=g11308.t3.exon3;Parent=g11308.t3
HiC_scaffold_20	AUGUSTUS	CDS	67452477	67452662	1.0	-	2	ID=g11308.t1.CDS3;Parent=g11308.t1
HiC_scaffold_20	AUGUSTUS	CDS	67452477	67452662	1.0	-	2	ID=g11308.t2.CDS3;Parent=g11308.t2
HiC_scaffold_20	AUGUSTUS	CDS	67452477	67452662	1.0	-	2	ID=g11308.t3.CDS3;Parent=g11308.t3
HiC_scaffold_20	AUGUSTUS	intron	67452663	67458853	1.0	-	.	ID=g11308.t1.intron3;Parent=g11308.t1
HiC_scaffold_20	AUGUSTUS	intron	67452663	67458853	1.0	-	.	ID=g11308.t2.intron3;Parent=g11308.t2
HiC_scaffold_20	AUGUSTUS	intron	67452663	67458853	1.0	-	.	ID=g11308.t3.intron3;Parent=g11308.t3
HiC_scaffold_20	AUGUSTUS	exon	67458854	67459003	.	-	.	ID=g11308.t1.exon4;Parent=g11308.t1
HiC_scaffold_20	AUGUSTUS	exon	67458854	67459003	.	-	.	ID=g11308.t2.exon4;Parent=g11308.t2
HiC_scaffold_20	AUGUSTUS	exon	67458854	67459003	.	-	.	ID=g11308.t3.exon4;Parent=g11308.t3
HiC_scaffold_20	AUGUSTUS	CDS	67458854	67459003	1.0	-	2	ID=g11308.t1.CDS4;Parent=g11308.t1
HiC_scaffold_20	AUGUSTUS	CDS	67458854	67459003	1.0	-	2	ID=g11308.t2.CDS4;Parent=g11308.t2
HiC_scaffold_20	AUGUSTUS	CDS	67458854	67459003	1.0	-	2	ID=g11308.t3.CDS4;Parent=g11308.t3
HiC_scaffold_20	AUGUSTUS	intron	67459004	67460848	1.0	-	.	ID=g11308.t2.intron4;Parent=g11308.t2
HiC_scaffold_20	AUGUSTUS	intron	67459004	67460848	1.0	-	.	ID=g11308.t3.intron4;Parent=g11308.t3
HiC_scaffold_20	AUGUSTUS	intron	67459004	67465658	0.57	-	.	ID=g11308.t1.intron4;Parent=g11308.t1
HiC_scaffold_20	AUGUSTUS	exon	67460849	67460908	.	-	.	ID=g11308.t2.exon5;Parent=g11308.t2
HiC_scaffold_20	AUGUSTUS	exon	67460849	67460908	.	-	.	ID=g11308.t3.exon5;Parent=g11308.t3
HiC_scaffold_20	AUGUSTUS	CDS	67460849	67460908	1.0	-	2	ID=g11308.t2.CDS5;Parent=g11308.t2
HiC_scaffold_20	AUGUSTUS	CDS	67460849	67460908	1.0	-	2	ID=g11308.t3.CDS5;Parent=g11308.t3
HiC_scaffold_20	AUGUSTUS	intron	67460909	67464949	1.0	-	.	ID=g11308.t3.intron5;Parent=g11308.t3
HiC_scaffold_20	AUGUSTUS	intron	67460909	67465658	1.0	-	.	ID=g11308.t2.intron5;Parent=g11308.t2
HiC_scaffold_20	AUGUSTUS	exon	67464950	67465009	.	-	.	ID=g11308.t3.exon6;Parent=g11308.t3
HiC_scaffold_20	AUGUSTUS	CDS	67464950	67465009	1.0	-	2	ID=g11308.t3.CDS6;Parent=g11308.t3
HiC_scaffold_20	AUGUSTUS	intron	67465010	67465658	1.0	-	.	ID=g11308.t3.intron6;Parent=g11308.t3
HiC_scaffold_20	AUGUSTUS	exon	67465659	67466115	.	-	.	ID=g11308.t1.exon5;Parent=g11308.t1
HiC_scaffold_20	AUGUSTUS	exon	67465659	67466115	.	-	.	ID=g11308.t2.exon6;Parent=g11308.t2
HiC_scaffold_20	AUGUSTUS	exon	67465659	67466115	.	-	.	ID=g11308.t3.exon7;Parent=g11308.t3
HiC_scaffold_20	AUGUSTUS	CDS	67465659	67466115	1.0	-	0	ID=g11308.t1.CDS5;Parent=g11308.t1
HiC_scaffold_20	AUGUSTUS	CDS	67465659	67466115	1.0	-	0	ID=g11308.t2.CDS6;Parent=g11308.t2
HiC_scaffold_20	AUGUSTUS	CDS	67465659	67466115	1.0	-	0	ID=g11308.t3.CDS7;Parent=g11308.t3
HiC_scaffold_20	AUGUSTUS	start_codon	67466113	67466115	.	-	0	ID=g11308.t1.start1;Parent=g11308.t1
HiC_scaffold_20	AUGUSTUS	start_codon	67466113	67466115	.	-	0	ID=g11308.t2.start1;Parent=g11308.t2
HiC_scaffold_20	AUGUSTUS	start_codon	67466113	67466115	.	-	0	ID=g11308.t3.start1;Parent=g11308.t3
HiC_scaffold_20	AUGUSTUS	stop_codon	67471223	67471225	.	-	0	ID=g11309.t1.stop1;Parent=g11309.t1
HiC_scaffold_20	AUGUSTUS	stop_codon	67471223	67471225	.	-	0	ID=g11309.t2.stop1;Parent=g11309.t2
HiC_scaffold_20	gmst	stop_codon	67471223	67471225	451.182555	-	0	ID=g11309.t3.stop1;Parent=g11309.t3
HiC_scaffold_20	gmst	stop_codon	67471223	67471225	452.870761	-	0	ID=g11309.t4.stop1;Parent=g11309.t4
HiC_scaffold_20	AUGUSTUS	exon	67471223	67471266	.	-	.	ID=g11309.t1.exon1;Parent=g11309.t1
HiC_scaffold_20	AUGUSTUS	exon	67471223	67471266	.	-	.	ID=g11309.t2.exon1;Parent=g11309.t2
HiC_scaffold_20	AUGUSTUS	CDS	67471223	67471266	1.0	-	2	ID=g11309.t1.CDS1;Parent=g11309.t1
HiC_scaffold_20	AUGUSTUS	CDS	67471223	67471266	1.0	-	2	ID=g11309.t2.CDS1;Parent=g11309.t2
HiC_scaffold_20	gmst	CDS	67471223	67471266	451.182555	-	2	ID=g11309.t3.CDS1;Parent=g11309.t3
HiC_scaffold_20	gmst	exon	67471223	67471266	451.182555	-	2	ID=g11309.t3.exon1;Parent=g11309.t3
HiC_scaffold_20	gmst	CDS	67471223	67471266	452.870761	-	2	ID=g11309.t4.CDS1;Parent=g11309.t4
HiC_scaffold_20	gmst	exon	67471223	67471266	452.870761	-	2	ID=g11309.t4.exon1;Parent=g11309.t4
HiC_scaffold_20	AUGUSTUS	gene	67471223	67492760	.	-	.	ID=g11309
HiC_scaffold_20	gmst	mRNA	67471223	67492760	.	-	.	ID=g11309.t3;Parent=g11309;em_target=118797.XP_007470168.1;em_score=4968.1;em_evalue=0.0;em_tcov=.;em_OGs=KOG3598@1|root,KOG3598@2759|Eukaryota,38ENM@33154|Opisthokonta,3BAMG@33208|Metazoa,3CUTP@33213|Bilateria,480Y4@7711|Chordata,494K4@7742|Vertebrata,3J6KJ@40674|Mammalia,4IWIM@91561|Cetartiodactyla;em_COG_cat=K;em_desc=Mediator of RNA polymerase II transcription subunit 12;em_max_annot_lvl=33208|Metazoa;em_Preferred_name=MED12;em_KEGG_ko=ko:K15162;em_KEGG_Pathway=ko04919,map04919;em_BRITE=ko00000,ko00001,ko03021;em_PFAMs=Med12,Med12-LCEWAV,Med12-PQL;em_GOs=GO:0000151,GO:0000428,GO:0000976,GO:0000977,GO:0000980,GO:0000988,GO:0000989,GO:0001012,GO:0001067,GO:0001076,GO:0001158,GO:0001190,GO:0001501,GO:0001654,GO:0001655,GO:0001756,GO:0001822,GO:0001838,GO:0001841,GO:0001843,GO:0002009,GO:0002165,GO:0002682,GO:0002761,GO:0003002,GO:0003401,GO:0003674,GO:0003676,GO:0003677,GO:0003682,GO:0003690,GO:0003700,GO:0003712,GO:0003713,GO:0005102,GO:0005488,GO:0005515,GO:0005575,GO:0005622,GO:0005623,GO:0005634,GO:0005654,GO:0005667,GO:0005694,GO:0005700,GO:0006139,GO:0006325,GO:0006351,GO:0006352,GO:0006355,GO:0006357,GO:0006366,GO:0006367,GO:0006464,GO:0006725,GO:0006807,GO:0006996,GO:0007154,GO:0007165,GO:0007166,GO:0007267,GO:0007275,GO:0007389,GO:0007399,GO:0007406,GO:0007417,GO:0007420,GO:0007422,GO:0007423,GO:0007431,GO:0007435,GO:0007444,GO:0007478,GO:0007480,GO:0007492,GO:0007507,GO:0007552,GO:0007560,GO:0008022,GO:0008134,GO:0008150,GO:0008152,GO:0008219,GO:0008285,GO:0009058,GO:0009059,GO:0009653,GO:0009719,GO:0009725,GO:0009755,GO:0009790,GO:0009791,GO:0009792,GO:0009886,GO:0009887,GO:0009888,GO:0009889,GO:0009891,GO:0009893,GO:0009952,GO:0009966,GO:0009967,GO:0009968,GO:0009987,GO:0010001,GO:0010033,GO:0010467,GO:0010468,GO:0010556,GO:0010557,GO:0010604,GO:0010623,GO:0010628,GO:0010646,GO:0010647,GO:0010648,GO:0010721,GO:0010941,GO:0010942,GO:0012501,GO:0012502,GO:0014003,GO:0014020,GO:0014031,GO:0014032,GO:0014033,GO:0014037,GO:0014044,GO:0014070,GO:0016043,GO:0016055,GO:0016070,GO:0016331,GO:0016567,GO:0016591,GO:0016592,GO:0018130,GO:0019219,GO:0019222,GO:0019438,GO:0019538,GO:0019827,GO:0019904,GO:0021510,GO:0021536,GO:0021538,GO:0021546,GO:0021591,GO:0021593,GO:0021594,GO:0021654,GO:0021782,GO:0021915,GO:0021953,GO:0021954,GO:0021982,GO:0021986,GO:0022008,GO:0022416,GO:0022603,GO:0022612,GO:0023051,GO:0023052,GO:0023056,GO:0023057,GO:0030111,GO:0030154,GO:0030177,GO:0030178,GO:0030182,GO:0030374,GO:0030518,GO:0030521,GO:0030522,GO:0030880,GO:0030900,GO:0030901,GO:0030902,GO:0031323,GO:0031325,GO:0031326,GO:0031328,GO:0031974,GO:0031981,GO:0032446,GO:0032501,GO:0032502,GO:0032774,GO:0032870,GO:0032991,GO:0033333,GO:0033334,GO:0033339,GO:0033993,GO:0034641,GO:0034645,GO:0034654,GO:0035070,GO:0035071,GO:0035072,GO:0035075,GO:0035078,GO:0035081,GO:0035107,GO:0035113,GO:0035114,GO:0035118,GO:0035120,GO:0035138,GO:0035148,GO:0035218,GO:0035239,GO:0035257,GO:0035270,GO:0035272,GO:0035282,GO:0035285,GO:0035295,GO:0035326,GO:0035567,GO:0036011,GO:0036211,GO:0036314,GO:0036342,GO:0038023,GO:0040007,GO:0040027,GO:0040028,GO:0042058,GO:0042059,GO:0042063,GO:0042127,GO:0042221,GO:0042809,GO:0043009,GO:0043067,GO:0043068,GO:0043170,GO:0043226,GO:0043227,GO:0043228,GO:0043229,GO:0043231,GO:0043232,GO:0043233,GO:0043401,GO:0043412,GO:0043473,GO:0043565,GO:0043583,GO:0044212,GO:0044237,GO:0044238,GO:0044249,GO:0044260,GO:0044267,GO:0044271,GO:0044422,GO:0044424,GO:0044428,GO:0044446,GO:0044451,GO:0044464,GO:0044798,GO:0045498,GO:0045595,GO:0045596,GO:0045637,GO:0045893,GO:0045935,GO:0045944,GO:0046483,GO:0046966,GO:0048066,GO:0048102,GO:0048468,GO:0048513,GO:0048518,GO:0048519,GO:0048522,GO:0048523,GO:0048545,GO:0048562,GO:0048563,GO:0048568,GO:0048569,GO:0048580,GO:0048581,GO:0048583,GO:0048584,GO:0048585,GO:0048589,GO:0048598,GO:0048646,GO:0048666,GO:0048699,GO:0048701,GO:0048702,GO:0048703,GO:0048704,GO:0048705,GO:0048706,GO:0048707,GO:0048709,GO:0048729,GO:0048731,GO:0048732,GO:0048736,GO:0048737,GO:0048749,GO:0048762,GO:0048856,GO:0048859,GO:0048863,GO:0048864,GO:0048869,GO:0050767,GO:0050768,GO:0050789,GO:0050793,GO:0050794,GO:0050896,GO:0050931,GO:0050935,GO:0051093,GO:0051171,GO:0051173,GO:0051239,GO:0051241,GO:0051252,GO:0051254,GO:0051276,GO:0051427,GO:0051716,GO:0051960,GO:0051961,GO:0055029,GO:0060033,GO:0060070,GO:0060071,GO:0060089,GO:0060255,GO:0060284,GO:0060322,GO:0060429,GO:0060485,GO:0060560,GO:0060562,GO:0060606,GO:0060828,GO:0061053,GO:0061062,GO:0061064,GO:0061695,GO:0065007,GO:0070013,GO:0070647,GO:0070847,GO:0070887,GO:0071310,GO:0071383,GO:0071396,GO:0071407,GO:0071495,GO:0071704,GO:0071733,GO:0071840,GO:0072001,GO:0072091,GO:0072175,GO:0072359,GO:0080090,GO:0090175,GO:0090202,GO:0090245,GO:0090263,GO:0090304,GO:0090575,GO:0090579,GO:0097159,GO:0097305,GO:0097659,GO:0098727,GO:0140110,GO:0198738,GO:1901184,GO:1901185,GO:1901360,GO:1901362,GO:1901363,GO:1901564,GO:1901576,GO:1901654,GO:1901700,GO:1902105,GO:1902494,GO:1902680,GO:1902692,GO:1903506,GO:1903508,GO:1903706,GO:1904888,GO:1905114,GO:1905330,GO:1990234,GO:1990403,GO:1990837,GO:2000026,GO:2000027,GO:2000112,GO:2000177,GO:2000178,GO:2000647,GO:2001141
HiC_scaffold_20	gmst	mRNA	67471223	67492760	.	-	.	ID=g11309.t4;Parent=g11309;em_target=9733.XP_004275810.1;em_score=4961.8;em_evalue=0.0;em_tcov=.;em_OGs=KOG3598@1|root,KOG3598@2759|Eukaryota,38ENM@33154|Opisthokonta,3BAMG@33208|Metazoa,3CUTP@33213|Bilateria,480Y4@7711|Chordata,494K4@7742|Vertebrata,3J6KJ@40674|Mammalia,4IWIM@91561|Cetartiodactyla;em_COG_cat=K;em_desc=Mediator of RNA polymerase II transcription subunit 12;em_max_annot_lvl=33208|Metazoa;em_Preferred_name=MED12;em_KEGG_ko=ko:K15162;em_KEGG_Pathway=ko04919,map04919;em_BRITE=ko00000,ko00001,ko03021;em_PFAMs=Med12,Med12-LCEWAV,Med12-PQL;em_GOs=GO:0000151,GO:0000428,GO:0000976,GO:0000977,GO:0000980,GO:0000988,GO:0000989,GO:0001012,GO:0001067,GO:0001076,GO:0001158,GO:0001190,GO:0001501,GO:0001654,GO:0001655,GO:0001756,GO:0001822,GO:0001838,GO:0001841,GO:0001843,GO:0002009,GO:0002165,GO:0002682,GO:0002761,GO:0003002,GO:0003401,GO:0003674,GO:0003676,GO:0003677,GO:0003682,GO:0003690,GO:0003700,GO:0003712,GO:0003713,GO:0005102,GO:0005488,GO:0005515,GO:0005575,GO:0005622,GO:0005623,GO:0005634,GO:0005654,GO:0005667,GO:0005694,GO:0005700,GO:0006139,GO:0006325,GO:0006351,GO:0006352,GO:0006355,GO:0006357,GO:0006366,GO:0006367,GO:0006464,GO:0006725,GO:0006807,GO:0006996,GO:0007154,GO:0007165,GO:0007166,GO:0007267,GO:0007275,GO:0007389,GO:0007399,GO:0007406,GO:0007417,GO:0007420,GO:0007422,GO:0007423,GO:0007431,GO:0007435,GO:0007444,GO:0007478,GO:0007480,GO:0007492,GO:0007507,GO:0007552,GO:0007560,GO:0008022,GO:0008134,GO:0008150,GO:0008152,GO:0008219,GO:0008285,GO:0009058,GO:0009059,GO:0009653,GO:0009719,GO:0009725,GO:0009755,GO:0009790,GO:0009791,GO:0009792,GO:0009886,GO:0009887,GO:0009888,GO:0009889,GO:0009891,GO:0009893,GO:0009952,GO:0009966,GO:0009967,GO:0009968,GO:0009987,GO:0010001,GO:0010033,GO:0010467,GO:0010468,GO:0010556,GO:0010557,GO:0010604,GO:0010623,GO:0010628,GO:0010646,GO:0010647,GO:0010648,GO:0010721,GO:0010941,GO:0010942,GO:0012501,GO:0012502,GO:0014003,GO:0014020,GO:0014031,GO:0014032,GO:0014033,GO:0014037,GO:0014044,GO:0014070,GO:0016043,GO:0016055,GO:0016070,GO:0016331,GO:0016567,GO:0016591,GO:0016592,GO:0018130,GO:0019219,GO:0019222,GO:0019438,GO:0019538,GO:0019827,GO:0019904,GO:0021510,GO:0021536,GO:0021538,GO:0021546,GO:0021591,GO:0021593,GO:0021594,GO:0021654,GO:0021782,GO:0021915,GO:0021953,GO:0021954,GO:0021982,GO:0021986,GO:0022008,GO:0022416,GO:0022603,GO:0022612,GO:0023051,GO:0023052,GO:0023056,GO:0023057,GO:0030111,GO:0030154,GO:0030177,GO:0030178,GO:0030182,GO:0030374,GO:0030518,GO:0030521,GO:0030522,GO:0030880,GO:0030900,GO:0030901,GO:0030902,GO:0031323,GO:0031325,GO:0031326,GO:0031328,GO:0031974,GO:0031981,GO:0032446,GO:0032501,GO:0032502,GO:0032774,GO:0032870,GO:0032991,GO:0033333,GO:0033334,GO:0033339,GO:0033993,GO:0034641,GO:0034645,GO:0034654,GO:0035070,GO:0035071,GO:0035072,GO:0035075,GO:0035078,GO:0035081,GO:0035107,GO:0035113,GO:0035114,GO:0035118,GO:0035120,GO:0035138,GO:0035148,GO:0035218,GO:0035239,GO:0035257,GO:0035270,GO:0035272,GO:0035282,GO:0035285,GO:0035295,GO:0035326,GO:0035567,GO:0036011,GO:0036211,GO:0036314,GO:0036342,GO:0038023,GO:0040007,GO:0040027,GO:0040028,GO:0042058,GO:0042059,GO:0042063,GO:0042127,GO:0042221,GO:0042809,GO:0043009,GO:0043067,GO:0043068,GO:0043170,GO:0043226,GO:0043227,GO:0043228,GO:0043229,GO:0043231,GO:0043232,GO:0043233,GO:0043401,GO:0043412,GO:0043473,GO:0043565,GO:0043583,GO:0044212,GO:0044237,GO:0044238,GO:0044249,GO:0044260,GO:0044267,GO:0044271,GO:0044422,GO:0044424,GO:0044428,GO:0044446,GO:0044451,GO:0044464,GO:0044798,GO:0045498,GO:0045595,GO:0045596,GO:0045637,GO:0045893,GO:0045935,GO:0045944,GO:0046483,GO:0046966,GO:0048066,GO:0048102,GO:0048468,GO:0048513,GO:0048518,GO:0048519,GO:0048522,GO:0048523,GO:0048545,GO:0048562,GO:0048563,GO:0048568,GO:0048569,GO:0048580,GO:0048581,GO:0048583,GO:0048584,GO:0048585,GO:0048589,GO:0048598,GO:0048646,GO:0048666,GO:0048699,GO:0048701,GO:0048702,GO:0048703,GO:0048704,GO:0048705,GO:0048706,GO:0048707,GO:0048709,GO:0048729,GO:0048731,GO:0048732,GO:0048736,GO:0048737,GO:0048749,GO:0048762,GO:0048856,GO:0048859,GO:0048863,GO:0048864,GO:0048869,GO:0050767,GO:0050768,GO:0050789,GO:0050793,GO:0050794,GO:0050896,GO:0050931,GO:0050935,GO:0051093,GO:0051171,GO:0051173,GO:0051239,GO:0051241,GO:0051252,GO:0051254,GO:0051276,GO:0051427,GO:0051716,GO:0051960,GO:0051961,GO:0055029,GO:0060033,GO:0060070,GO:0060071,GO:0060089,GO:0060255,GO:0060284,GO:0060322,GO:0060429,GO:0060485,GO:0060560,GO:0060562,GO:0060606,GO:0060828,GO:0061053,GO:0061062,GO:0061064,GO:0061695,GO:0065007,GO:0070013,GO:0070647,GO:0070847,GO:0070887,GO:0071310,GO:0071383,GO:0071396,GO:0071407,GO:0071495,GO:0071704,GO:0071733,GO:0071840,GO:0072001,GO:0072091,GO:0072175,GO:0072359,GO:0080090,GO:0090175,GO:0090202,GO:0090245,GO:0090263,GO:0090304,GO:0090575,GO:0090579,GO:0097159,GO:0097305,GO:0097659,GO:0098727,GO:0140110,GO:0198738,GO:1901184,GO:1901185,GO:1901360,GO:1901362,GO:1901363,GO:1901564,GO:1901576,GO:1901654,GO:1901700,GO:1902105,GO:1902494,GO:1902680,GO:1902692,GO:1903506,GO:1903508,GO:1903706,GO:1904888,GO:1905114,GO:1905330,GO:1990234,GO:1990403,GO:1990837,GO:2000026,GO:2000027,GO:2000112,GO:2000177,GO:2000178,GO:2000647,GO:2001141
HiC_scaffold_20	AUGUSTUS	mRNA	67471223	67492760	1.0	-	.	ID=g11309.t1;Parent=g11309;em_target=9668.ENSMPUP00000004629;em_score=4842.0;em_evalue=0.0;em_tcov=.;em_OGs=KOG3598@1|root,KOG3598@2759|Eukaryota,38ENM@33154|Opisthokonta,3BAMG@33208|Metazoa,3CUTP@33213|Bilateria,480Y4@7711|Chordata,494K4@7742|Vertebrata,3J6KJ@40674|Mammalia,3EKFM@33554|Carnivora;em_COG_cat=K;em_desc=Mediator complex subunit 12;em_max_annot_lvl=33208|Metazoa;em_Preferred_name=MED12;em_KEGG_ko=ko:K15162;em_KEGG_Pathway=ko04919,map04919;em_BRITE=ko00000,ko00001,ko03021;em_PFAMs=Med12,Med12-LCEWAV,Med12-PQL;em_GOs=GO:0000151,GO:0000428,GO:0000976,GO:0000977,GO:0000980,GO:0000988,GO:0000989,GO:0001012,GO:0001067,GO:0001076,GO:0001158,GO:0001190,GO:0001501,GO:0001654,GO:0001655,GO:0001756,GO:0001822,GO:0001838,GO:0001841,GO:0001843,GO:0002009,GO:0002165,GO:0002682,GO:0002761,GO:0003002,GO:0003401,GO:0003674,GO:0003676,GO:0003677,GO:0003682,GO:0003690,GO:0003700,GO:0003712,GO:0003713,GO:0005102,GO:0005488,GO:0005515,GO:0005575,GO:0005622,GO:0005623,GO:0005634,GO:0005654,GO:0005667,GO:0005694,GO:0005700,GO:0006139,GO:0006325,GO:0006351,GO:0006352,GO:0006355,GO:0006357,GO:0006366,GO:0006367,GO:0006464,GO:0006725,GO:0006807,GO:0006996,GO:0007154,GO:0007165,GO:0007166,GO:0007267,GO:0007275,GO:0007389,GO:0007399,GO:0007406,GO:0007417,GO:0007420,GO:0007422,GO:0007423,GO:0007431,GO:0007435,GO:0007444,GO:0007478,GO:0007480,GO:0007492,GO:0007507,GO:0007552,GO:0007560,GO:0008022,GO:0008134,GO:0008150,GO:0008152,GO:0008219,GO:0008285,GO:0009058,GO:0009059,GO:0009653,GO:0009719,GO:0009725,GO:0009755,GO:0009790,GO:0009791,GO:0009792,GO:0009886,GO:0009887,GO:0009888,GO:0009889,GO:0009891,GO:0009893,GO:0009952,GO:0009966,GO:0009967,GO:0009968,GO:0009987,GO:0010001,GO:0010033,GO:0010467,GO:0010468,GO:0010556,GO:0010557,GO:0010604,GO:0010623,GO:0010628,GO:0010646,GO:0010647,GO:0010648,GO:0010721,GO:0010941,GO:0010942,GO:0012501,GO:0012502,GO:0014003,GO:0014020,GO:0014031,GO:0014032,GO:0014033,GO:0014037,GO:0014044,GO:0014070,GO:0016043,GO:0016055,GO:0016070,GO:0016331,GO:0016567,GO:0016591,GO:0016592,GO:0018130,GO:0019219,GO:0019222,GO:0019438,GO:0019538,GO:0019827,GO:0019904,GO:0021510,GO:0021536,GO:0021538,GO:0021546,GO:0021591,GO:0021593,GO:0021594,GO:0021654,GO:0021782,GO:0021915,GO:0021953,GO:0021954,GO:0021982,GO:0021986,GO:0022008,GO:0022416,GO:0022603,GO:0022612,GO:0023051,GO:0023052,GO:0023056,GO:0023057,GO:0030111,GO:0030154,GO:0030177,GO:0030178,GO:0030182,GO:0030374,GO:0030518,GO:0030521,GO:0030522,GO:0030880,GO:0030900,GO:0030901,GO:0030902,GO:0031323,GO:0031325,GO:0031326,GO:0031328,GO:0031974,GO:0031981,GO:0032446,GO:0032501,GO:0032502,GO:0032774,GO:0032870,GO:0032991,GO:0033333,GO:0033334,GO:0033339,GO:0033993,GO:0034641,GO:0034645,GO:0034654,GO:0035070,GO:0035071,GO:0035072,GO:0035075,GO:0035078,GO:0035081,GO:0035107,GO:0035113,GO:0035114,GO:0035118,GO:0035120,GO:0035138,GO:0035148,GO:0035218,GO:0035239,GO:0035257,GO:0035270,GO:0035272,GO:0035282,GO:0035285,GO:0035295,GO:0035326,GO:0035567,GO:0036011,GO:0036211,GO:0036314,GO:0036342,GO:0038023,GO:0040007,GO:0040027,GO:0040028,GO:0042058,GO:0042059,GO:0042063,GO:0042127,GO:0042221,GO:0042809,GO:0043009,GO:0043067,GO:0043068,GO:0043170,GO:0043226,GO:0043227,GO:0043228,GO:0043229,GO:0043231,GO:0043232,GO:0043233,GO:0043401,GO:0043412,GO:0043473,GO:0043565,GO:0043583,GO:0044212,GO:0044237,GO:0044238,GO:0044249,GO:0044260,GO:0044267,GO:0044271,GO:0044422,GO:0044424,GO:0044428,GO:0044446,GO:0044451,GO:0044464,GO:0044798,GO:0045498,GO:0045595,GO:0045596,GO:0045637,GO:0045893,GO:0045935,GO:0045944,GO:0046483,GO:0046966,GO:0048066,GO:0048102,GO:0048468,GO:0048513,GO:0048518,GO:0048519,GO:0048522,GO:0048523,GO:0048545,GO:0048562,GO:0048563,GO:0048568,GO:0048569,GO:0048580,GO:0048581,GO:0048583,GO:0048584,GO:0048585,GO:0048589,GO:0048598,GO:0048646,GO:0048666,GO:0048699,GO:0048701,GO:0048702,GO:0048703,GO:0048704,GO:0048705,GO:0048706,GO:0048707,GO:0048709,GO:0048729,GO:0048731,GO:0048732,GO:0048736,GO:0048737,GO:0048749,GO:0048762,GO:0048856,GO:0048859,GO:0048863,GO:0048864,GO:0048869,GO:0050767,GO:0050768,GO:0050789,GO:0050793,GO:0050794,GO:0050896,GO:0050931,GO:0050935,GO:0051093,GO:0051171,GO:0051173,GO:0051239,GO:0051241,GO:0051252,GO:0051254,GO:0051276,GO:0051427,GO:0051716,GO:0051960,GO:0051961,GO:0055029,GO:0060033,GO:0060070,GO:0060071,GO:0060089,GO:0060255,GO:0060284,GO:0060322,GO:0060429,GO:0060485,GO:0060560,GO:0060562,GO:0060606,GO:0060828,GO:0061053,GO:0061062,GO:0061064,GO:0061695,GO:0065007,GO:0070013,GO:0070647,GO:0070847,GO:0070887,GO:0071310,GO:0071383,GO:0071396,GO:0071407,GO:0071495,GO:0071704,GO:0071733,GO:0071840,GO:0072001,GO:0072091,GO:0072175,GO:0072359,GO:0080090,GO:0090175,GO:0090202,GO:0090245,GO:0090263,GO:0090304,GO:0090575,GO:0090579,GO:0097159,GO:0097305,GO:0097659,GO:0098727,GO:0140110,GO:0198738,GO:1901184,GO:1901185,GO:1901360,GO:1901362,GO:1901363,GO:1901564,GO:1901576,GO:1901654,GO:1901700,GO:1902105,GO:1902494,GO:1902680,GO:1902692,GO:1903506,GO:1903508,GO:1903706,GO:1904888,GO:1905114,GO:1905330,GO:1990234,GO:1990403,GO:1990837,GO:2000026,GO:2000027,GO:2000112,GO:2000177,GO:2000178,GO:2000647,GO:2001141
HiC_scaffold_20	AUGUSTUS	mRNA	67471223	67492760	1.0	-	.	ID=g11309.t2;Parent=g11309;em_target=9668.ENSMPUP00000004629;em_score=4834.3;em_evalue=0.0;em_tcov=.;em_OGs=KOG3598@1|root,KOG3598@2759|Eukaryota,38ENM@33154|Opisthokonta,3BAMG@33208|Metazoa,3CUTP@33213|Bilateria,480Y4@7711|Chordata,494K4@7742|Vertebrata,3J6KJ@40674|Mammalia,3EKFM@33554|Carnivora;em_COG_cat=K;em_desc=Mediator complex subunit 12;em_max_annot_lvl=33208|Metazoa;em_Preferred_name=MED12;em_KEGG_ko=ko:K15162;em_KEGG_Pathway=ko04919,map04919;em_BRITE=ko00000,ko00001,ko03021;em_PFAMs=Med12,Med12-LCEWAV,Med12-PQL;em_GOs=GO:0000151,GO:0000428,GO:0000976,GO:0000977,GO:0000980,GO:0000988,GO:0000989,GO:0001012,GO:0001067,GO:0001076,GO:0001158,GO:0001190,GO:0001501,GO:0001654,GO:0001655,GO:0001756,GO:0001822,GO:0001838,GO:0001841,GO:0001843,GO:0002009,GO:0002165,GO:0002682,GO:0002761,GO:0003002,GO:0003401,GO:0003674,GO:0003676,GO:0003677,GO:0003682,GO:0003690,GO:0003700,GO:0003712,GO:0003713,GO:0005102,GO:0005488,GO:0005515,GO:0005575,GO:0005622,GO:0005623,GO:0005634,GO:0005654,GO:0005667,GO:0005694,GO:0005700,GO:0006139,GO:0006325,GO:0006351,GO:0006352,GO:0006355,GO:0006357,GO:0006366,GO:0006367,GO:0006464,GO:0006725,GO:0006807,GO:0006996,GO:0007154,GO:0007165,GO:0007166,GO:0007267,GO:0007275,GO:0007389,GO:0007399,GO:0007406,GO:0007417,GO:0007420,GO:0007422,GO:0007423,GO:0007431,GO:0007435,GO:0007444,GO:0007478,GO:0007480,GO:0007492,GO:0007507,GO:0007552,GO:0007560,GO:0008022,GO:0008134,GO:0008150,GO:0008152,GO:0008219,GO:0008285,GO:0009058,GO:0009059,GO:0009653,GO:0009719,GO:0009725,GO:0009755,GO:0009790,GO:0009791,GO:0009792,GO:0009886,GO:0009887,GO:0009888,GO:0009889,GO:0009891,GO:0009893,GO:0009952,GO:0009966,GO:0009967,GO:0009968,GO:0009987,GO:0010001,GO:0010033,GO:0010467,GO:0010468,GO:0010556,GO:0010557,GO:0010604,GO:0010623,GO:0010628,GO:0010646,GO:0010647,GO:0010648,GO:0010721,GO:0010941,GO:0010942,GO:0012501,GO:0012502,GO:0014003,GO:0014020,GO:0014031,GO:0014032,GO:0014033,GO:0014037,GO:0014044,GO:0014070,GO:0016043,GO:0016055,GO:0016070,GO:0016331,GO:0016567,GO:0016591,GO:0016592,GO:0018130,GO:0019219,GO:0019222,GO:0019438,GO:0019538,GO:0019827,GO:0019904,GO:0021510,GO:0021536,GO:0021538,GO:0021546,GO:0021591,GO:0021593,GO:0021594,GO:0021654,GO:0021782,GO:0021915,GO:0021953,GO:0021954,GO:0021982,GO:0021986,GO:0022008,GO:0022416,GO:0022603,GO:0022612,GO:0023051,GO:0023052,GO:0023056,GO:0023057,GO:0030111,GO:0030154,GO:0030177,GO:0030178,GO:0030182,GO:0030374,GO:0030518,GO:0030521,GO:0030522,GO:0030880,GO:0030900,GO:0030901,GO:0030902,GO:0031323,GO:0031325,GO:0031326,GO:0031328,GO:0031974,GO:0031981,GO:0032446,GO:0032501,GO:0032502,GO:0032774,GO:0032870,GO:0032991,GO:0033333,GO:0033334,GO:0033339,GO:0033993,GO:0034641,GO:0034645,GO:0034654,GO:0035070,GO:0035071,GO:0035072,GO:0035075,GO:0035078,GO:0035081,GO:0035107,GO:0035113,GO:0035114,GO:0035118,GO:0035120,GO:0035138,GO:0035148,GO:0035218,GO:0035239,GO:0035257,GO:0035270,GO:0035272,GO:0035282,GO:0035285,GO:0035295,GO:0035326,GO:0035567,GO:0036011,GO:0036211,GO:0036314,GO:0036342,GO:0038023,GO:0040007,GO:0040027,GO:0040028,GO:0042058,GO:0042059,GO:0042063,GO:0042127,GO:0042221,GO:0042809,GO:0043009,GO:0043067,GO:0043068,GO:0043170,GO:0043226,GO:0043227,GO:0043228,GO:0043229,GO:0043231,GO:0043232,GO:0043233,GO:0043401,GO:0043412,GO:0043473,GO:0043565,GO:0043583,GO:0044212,GO:0044237,GO:0044238,GO:0044249,GO:0044260,GO:0044267,GO:0044271,GO:0044422,GO:0044424,GO:0044428,GO:0044446,GO:0044451,GO:0044464,GO:0044798,GO:0045498,GO:0045595,GO:0045596,GO:0045637,GO:0045893,GO:0045935,GO:0045944,GO:0046483,GO:0046966,GO:0048066,GO:0048102,GO:0048468,GO:0048513,GO:0048518,GO:0048519,GO:0048522,GO:0048523,GO:0048545,GO:0048562,GO:0048563,GO:0048568,GO:0048569,GO:0048580,GO:0048581,GO:0048583,GO:0048584,GO:0048585,GO:0048589,GO:0048598,GO:0048646,GO:0048666,GO:0048699,GO:0048701,GO:0048702,GO:0048703,GO:0048704,GO:0048705,GO:0048706,GO:0048707,GO:0048709,GO:0048729,GO:0048731,GO:0048732,GO:0048736,GO:0048737,GO:0048749,GO:0048762,GO:0048856,GO:0048859,GO:0048863,GO:0048864,GO:0048869,GO:0050767,GO:0050768,GO:0050789,GO:0050793,GO:0050794,GO:0050896,GO:0050931,GO:0050935,GO:0051093,GO:0051171,GO:0051173,GO:0051239,GO:0051241,GO:0051252,GO:0051254,GO:0051276,GO:0051427,GO:0051716,GO:0051960,GO:0051961,GO:0055029,GO:0060033,GO:0060070,GO:0060071,GO:0060089,GO:0060255,GO:0060284,GO:0060322,GO:0060429,GO:0060485,GO:0060560,GO:0060562,GO:0060606,GO:0060828,GO:0061053,GO:0061062,GO:0061064,GO:0061695,GO:0065007,GO:0070013,GO:0070647,GO:0070847,GO:0070887,GO:0071310,GO:0071383,GO:0071396,GO:0071407,GO:0071495,GO:0071704,GO:0071733,GO:0071840,GO:0072001,GO:0072091,GO:0072175,GO:0072359,GO:0080090,GO:0090175,GO:0090202,GO:0090245,GO:0090263,GO:0090304,GO:0090575,GO:0090579,GO:0097159,GO:0097305,GO:0097659,GO:0098727,GO:0140110,GO:0198738,GO:1901184,GO:1901185,GO:1901360,GO:1901362,GO:1901363,GO:1901564,GO:1901576,GO:1901654,GO:1901700,GO:1902105,GO:1902494,GO:1902680,GO:1902692,GO:1903506,GO:1903508,GO:1903706,GO:1904888,GO:1905114,GO:1905330,GO:1990234,GO:1990403,GO:1990837,GO:2000026,GO:2000027,GO:2000112,GO:2000177,GO:2000178,GO:2000647,GO:2001141
HiC_scaffold_20	AUGUSTUS	intron	67471267	67471512	1.0	-	.	ID=g11309.t1.intron1;Parent=g11309.t1
HiC_scaffold_20	AUGUSTUS	intron	67471267	67471512	1.0	-	.	ID=g11309.t2.intron1;Parent=g11309.t2
HiC_scaffold_20	gmst	intron	67471267	67471512	451.182555	-	0	ID=g11309.t3.intron1;Parent=g11309.t3
HiC_scaffold_20	gmst	intron	67471267	67471512	452.870761	-	0	ID=g11309.t4.intron1;Parent=g11309.t4
HiC_scaffold_20	AUGUSTUS	exon	67471513	67471594	.	-	.	ID=g11309.t1.exon2;Parent=g11309.t1
HiC_scaffold_20	AUGUSTUS	exon	67471513	67471594	.	-	.	ID=g11309.t2.exon2;Parent=g11309.t2
HiC_scaffold_20	AUGUSTUS	CDS	67471513	67471594	1.0	-	0	ID=g11309.t1.CDS2;Parent=g11309.t1
HiC_scaffold_20	AUGUSTUS	CDS	67471513	67471594	1.0	-	0	ID=g11309.t2.CDS2;Parent=g11309.t2
HiC_scaffold_20	gmst	CDS	67471513	67471594	451.182555	-	0	ID=g11309.t3.CDS2;Parent=g11309.t3
HiC_scaffold_20	gmst	exon	67471513	67471594	451.182555	-	0	ID=g11309.t3.exon2;Parent=g11309.t3
HiC_scaffold_20	gmst	CDS	67471513	67471594	452.870761	-	0	ID=g11309.t4.CDS2;Parent=g11309.t4
HiC_scaffold_20	gmst	exon	67471513	67471594	452.870761	-	0	ID=g11309.t4.exon2;Parent=g11309.t4
HiC_scaffold_20	AUGUSTUS	intron	67471595	67471799	1.0	-	.	ID=g11309.t1.intron2;Parent=g11309.t1
HiC_scaffold_20	AUGUSTUS	intron	67471595	67471799	1.0	-	.	ID=g11309.t2.intron2;Parent=g11309.t2
HiC_scaffold_20	gmst	intron	67471595	67471799	451.182555	-	0	ID=g11309.t3.intron2;Parent=g11309.t3
HiC_scaffold_20	gmst	intron	67471595	67471799	452.870761	-	0	ID=g11309.t4.intron2;Parent=g11309.t4
HiC_scaffold_20	AUGUSTUS	exon	67471800	67471952	.	-	.	ID=g11309.t1.exon3;Parent=g11309.t1
HiC_scaffold_20	AUGUSTUS	exon	67471800	67471952	.	-	.	ID=g11309.t2.exon3;Parent=g11309.t2
HiC_scaffold_20	AUGUSTUS	CDS	67471800	67471952	1.0	-	0	ID=g11309.t1.CDS3;Parent=g11309.t1
HiC_scaffold_20	AUGUSTUS	CDS	67471800	67471952	1.0	-	0	ID=g11309.t2.CDS3;Parent=g11309.t2
HiC_scaffold_20	gmst	CDS	67471800	67471952	451.182555	-	0	ID=g11309.t3.CDS3;Parent=g11309.t3
HiC_scaffold_20	gmst	exon	67471800	67471952	451.182555	-	0	ID=g11309.t3.exon3;Parent=g11309.t3
HiC_scaffold_20	gmst	CDS	67471800	67471952	452.870761	-	0	ID=g11309.t4.CDS3;Parent=g11309.t4
HiC_scaffold_20	gmst	exon	67471800	67471952	452.870761	-	0	ID=g11309.t4.exon3;Parent=g11309.t4
HiC_scaffold_20	AUGUSTUS	intron	67471953	67472234	1.0	-	.	ID=g11309.t1.intron3;Parent=g11309.t1
HiC_scaffold_20	AUGUSTUS	intron	67471953	67472234	1.0	-	.	ID=g11309.t2.intron3;Parent=g11309.t2
HiC_scaffold_20	gmst	intron	67471953	67472234	451.182555	-	0	ID=g11309.t3.intron3;Parent=g11309.t3
HiC_scaffold_20	gmst	intron	67471953	67472234	452.870761	-	0	ID=g11309.t4.intron3;Parent=g11309.t4
HiC_scaffold_20	AUGUSTUS	exon	67472235	67472457	.	-	.	ID=g11309.t1.exon4;Parent=g11309.t1
HiC_scaffold_20	AUGUSTUS	exon	67472235	67472457	.	-	.	ID=g11309.t2.exon4;Parent=g11309.t2
HiC_scaffold_20	AUGUSTUS	CDS	67472235	67472457	1.0	-	1	ID=g11309.t1.CDS4;Parent=g11309.t1
HiC_scaffold_20	AUGUSTUS	CDS	67472235	67472457	1.0	-	1	ID=g11309.t2.CDS4;Parent=g11309.t2
HiC_scaffold_20	gmst	CDS	67472235	67472457	451.182555	-	1	ID=g11309.t3.CDS4;Parent=g11309.t3
HiC_scaffold_20	gmst	exon	67472235	67472457	451.182555	-	1	ID=g11309.t3.exon4;Parent=g11309.t3
HiC_scaffold_20	gmst	CDS	67472235	67472457	452.870761	-	1	ID=g11309.t4.CDS4;Parent=g11309.t4
HiC_scaffold_20	gmst	exon	67472235	67472457	452.870761	-	1	ID=g11309.t4.exon4;Parent=g11309.t4
HiC_scaffold_20	AUGUSTUS	intron	67472458	67474067	1.0	-	.	ID=g11309.t1.intron4;Parent=g11309.t1
HiC_scaffold_20	AUGUSTUS	intron	67472458	67474067	1.0	-	.	ID=g11309.t2.intron4;Parent=g11309.t2
HiC_scaffold_20	gmst	intron	67472458	67474067	451.182555	-	0	ID=g11309.t3.intron4;Parent=g11309.t3
HiC_scaffold_20	gmst	intron	67472458	67474067	452.870761	-	0	ID=g11309.t4.intron4;Parent=g11309.t4
HiC_scaffold_20	AUGUSTUS	exon	67474068	67474155	.	-	.	ID=g11309.t1.exon5;Parent=g11309.t1
HiC_scaffold_20	AUGUSTUS	exon	67474068	67474155	.	-	.	ID=g11309.t2.exon5;Parent=g11309.t2
HiC_scaffold_20	AUGUSTUS	CDS	67474068	67474155	1.0	-	2	ID=g11309.t1.CDS5;Parent=g11309.t1
HiC_scaffold_20	AUGUSTUS	CDS	67474068	67474155	1.0	-	2	ID=g11309.t2.CDS5;Parent=g11309.t2
HiC_scaffold_20	gmst	CDS	67474068	67474285	451.182555	-	0	ID=g11309.t3.CDS5;Parent=g11309.t3
HiC_scaffold_20	gmst	exon	67474068	67474285	451.182555	-	0	ID=g11309.t3.exon5;Parent=g11309.t3
HiC_scaffold_20	gmst	CDS	67474068	67474285	452.870761	-	0	ID=g11309.t4.CDS5;Parent=g11309.t4
HiC_scaffold_20	gmst	exon	67474068	67474285	452.870761	-	0	ID=g11309.t4.exon5;Parent=g11309.t4
HiC_scaffold_20	AUGUSTUS	intron	67474156	67474230	1.0	-	.	ID=g11309.t1.intron5;Parent=g11309.t1
HiC_scaffold_20	AUGUSTUS	intron	67474156	67474230	1.0	-	.	ID=g11309.t2.intron5;Parent=g11309.t2
HiC_scaffold_20	AUGUSTUS	exon	67474231	67474285	.	-	.	ID=g11309.t1.exon6;Parent=g11309.t1
HiC_scaffold_20	AUGUSTUS	exon	67474231	67474285	.	-	.	ID=g11309.t2.exon6;Parent=g11309.t2
HiC_scaffold_20	AUGUSTUS	CDS	67474231	67474285	1.0	-	0	ID=g11309.t1.CDS6;Parent=g11309.t1
HiC_scaffold_20	AUGUSTUS	CDS	67474231	67474285	1.0	-	0	ID=g11309.t2.CDS6;Parent=g11309.t2
HiC_scaffold_20	AUGUSTUS	intron	67474286	67474391	1.0	-	.	ID=g11309.t1.intron6;Parent=g11309.t1
HiC_scaffold_20	AUGUSTUS	intron	67474286	67474391	1.0	-	.	ID=g11309.t2.intron6;Parent=g11309.t2
HiC_scaffold_20	gmst	intron	67474286	67474391	451.182555	-	0	ID=g11309.t3.intron5;Parent=g11309.t3
HiC_scaffold_20	gmst	intron	67474286	67474391	452.870761	-	0	ID=g11309.t4.intron5;Parent=g11309.t4
HiC_scaffold_20	AUGUSTUS	exon	67474392	67474469	.	-	.	ID=g11309.t1.exon7;Parent=g11309.t1
HiC_scaffold_20	AUGUSTUS	exon	67474392	67474469	.	-	.	ID=g11309.t2.exon7;Parent=g11309.t2
HiC_scaffold_20	AUGUSTUS	CDS	67474392	67474469	1.0	-	0	ID=g11309.t1.CDS7;Parent=g11309.t1
HiC_scaffold_20	AUGUSTUS	CDS	67474392	67474469	1.0	-	0	ID=g11309.t2.CDS7;Parent=g11309.t2
HiC_scaffold_20	gmst	CDS	67474392	67474469	451.182555	-	0	ID=g11309.t3.CDS6;Parent=g11309.t3
HiC_scaffold_20	gmst	exon	67474392	67474469	451.182555	-	0	ID=g11309.t3.exon6;Parent=g11309.t3
HiC_scaffold_20	gmst	CDS	67474392	67474469	452.870761	-	0	ID=g11309.t4.CDS6;Parent=g11309.t4
HiC_scaffold_20	gmst	exon	67474392	67474469	452.870761	-	0	ID=g11309.t4.exon6;Parent=g11309.t4
HiC_scaffold_20	AUGUSTUS	intron	67474470	67474637	1.0	-	.	ID=g11309.t2.intron7;Parent=g11309.t2
HiC_scaffold_20	gmst	intron	67474470	67474637	451.182555	-	0	ID=g11309.t3.intron6;Parent=g11309.t3
HiC_scaffold_20	AUGUSTUS	intron	67474470	67474646	1.0	-	.	ID=g11309.t1.intron7;Parent=g11309.t1
HiC_scaffold_20	gmst	intron	67474470	67474646	452.870761	-	0	ID=g11309.t4.intron6;Parent=g11309.t4
HiC_scaffold_20	AUGUSTUS	exon	67474638	67474840	.	-	.	ID=g11309.t2.exon8;Parent=g11309.t2
HiC_scaffold_20	AUGUSTUS	CDS	67474638	67474840	1.0	-	2	ID=g11309.t2.CDS8;Parent=g11309.t2
HiC_scaffold_20	gmst	CDS	67474638	67474840	451.182555	-	2	ID=g11309.t3.CDS7;Parent=g11309.t3
HiC_scaffold_20	gmst	exon	67474638	67474840	451.182555	-	2	ID=g11309.t3.exon7;Parent=g11309.t3
HiC_scaffold_20	AUGUSTUS	exon	67474647	67474840	.	-	.	ID=g11309.t1.exon8;Parent=g11309.t1
HiC_scaffold_20	AUGUSTUS	CDS	67474647	67474840	1.0	-	2	ID=g11309.t1.CDS8;Parent=g11309.t1
HiC_scaffold_20	gmst	CDS	67474647	67474840	452.870761	-	2	ID=g11309.t4.CDS7;Parent=g11309.t4
HiC_scaffold_20	gmst	exon	67474647	67474840	452.870761	-	2	ID=g11309.t4.exon7;Parent=g11309.t4
HiC_scaffold_20	AUGUSTUS	intron	67474841	67474993	1.0	-	.	ID=g11309.t1.intron8;Parent=g11309.t1
HiC_scaffold_20	AUGUSTUS	intron	67474841	67474993	1.0	-	.	ID=g11309.t2.intron8;Parent=g11309.t2
HiC_scaffold_20	gmst	intron	67474841	67474993	451.182555	-	0	ID=g11309.t3.intron7;Parent=g11309.t3
HiC_scaffold_20	gmst	intron	67474841	67474993	452.870761	-	0	ID=g11309.t4.intron7;Parent=g11309.t4
HiC_scaffold_20	AUGUSTUS	exon	67474994	67475144	.	-	.	ID=g11309.t1.exon9;Parent=g11309.t1
HiC_scaffold_20	AUGUSTUS	exon	67474994	67475144	.	-	.	ID=g11309.t2.exon9;Parent=g11309.t2
HiC_scaffold_20	AUGUSTUS	CDS	67474994	67475144	1.0	-	0	ID=g11309.t1.CDS9;Parent=g11309.t1
HiC_scaffold_20	AUGUSTUS	CDS	67474994	67475144	1.0	-	0	ID=g11309.t2.CDS9;Parent=g11309.t2
HiC_scaffold_20	gmst	CDS	67474994	67475144	451.182555	-	0	ID=g11309.t3.CDS8;Parent=g11309.t3
HiC_scaffold_20	gmst	exon	67474994	67475144	451.182555	-	0	ID=g11309.t3.exon8;Parent=g11309.t3
HiC_scaffold_20	gmst	CDS	67474994	67475144	452.870761	-	0	ID=g11309.t4.CDS8;Parent=g11309.t4
HiC_scaffold_20	gmst	exon	67474994	67475144	452.870761	-	0	ID=g11309.t4.exon8;Parent=g11309.t4
HiC_scaffold_20	AUGUSTUS	intron	67475145	67475405	1.0	-	.	ID=g11309.t1.intron9;Parent=g11309.t1
HiC_scaffold_20	AUGUSTUS	intron	67475145	67475405	1.0	-	.	ID=g11309.t2.intron9;Parent=g11309.t2
HiC_scaffold_20	gmst	intron	67475145	67475405	451.182555	-	0	ID=g11309.t3.intron8;Parent=g11309.t3
HiC_scaffold_20	gmst	intron	67475145	67475405	452.870761	-	0	ID=g11309.t4.intron8;Parent=g11309.t4
HiC_scaffold_20	AUGUSTUS	exon	67475406	67475780	.	-	.	ID=g11309.t1.exon10;Parent=g11309.t1
HiC_scaffold_20	AUGUSTUS	exon	67475406	67475780	.	-	.	ID=g11309.t2.exon10;Parent=g11309.t2
HiC_scaffold_20	AUGUSTUS	CDS	67475406	67475780	1.0	-	0	ID=g11309.t1.CDS10;Parent=g11309.t1
HiC_scaffold_20	AUGUSTUS	CDS	67475406	67475780	1.0	-	0	ID=g11309.t2.CDS10;Parent=g11309.t2
HiC_scaffold_20	gmst	CDS	67475406	67475780	451.182555	-	0	ID=g11309.t3.CDS9;Parent=g11309.t3
HiC_scaffold_20	gmst	exon	67475406	67475780	451.182555	-	0	ID=g11309.t3.exon9;Parent=g11309.t3
HiC_scaffold_20	gmst	CDS	67475406	67475780	452.870761	-	0	ID=g11309.t4.CDS9;Parent=g11309.t4
HiC_scaffold_20	gmst	exon	67475406	67475780	452.870761	-	0	ID=g11309.t4.exon9;Parent=g11309.t4
HiC_scaffold_20	AUGUSTUS	intron	67475781	67476808	1.0	-	.	ID=g11309.t1.intron10;Parent=g11309.t1
HiC_scaffold_20	AUGUSTUS	intron	67475781	67476808	1.0	-	.	ID=g11309.t2.intron10;Parent=g11309.t2
HiC_scaffold_20	gmst	intron	67475781	67476808	451.182555	-	0	ID=g11309.t3.intron9;Parent=g11309.t3
HiC_scaffold_20	gmst	intron	67475781	67476808	452.870761	-	0	ID=g11309.t4.intron9;Parent=g11309.t4
HiC_scaffold_20	AUGUSTUS	exon	67476809	67476970	.	-	.	ID=g11309.t1.exon11;Parent=g11309.t1
HiC_scaffold_20	AUGUSTUS	exon	67476809	67476970	.	-	.	ID=g11309.t2.exon11;Parent=g11309.t2
HiC_scaffold_20	AUGUSTUS	CDS	67476809	67476970	1.0	-	0	ID=g11309.t1.CDS11;Parent=g11309.t1
HiC_scaffold_20	AUGUSTUS	CDS	67476809	67476970	1.0	-	0	ID=g11309.t2.CDS11;Parent=g11309.t2
HiC_scaffold_20	gmst	CDS	67476809	67476970	451.182555	-	0	ID=g11309.t3.CDS10;Parent=g11309.t3
HiC_scaffold_20	gmst	exon	67476809	67476970	451.182555	-	0	ID=g11309.t3.exon10;Parent=g11309.t3
HiC_scaffold_20	gmst	CDS	67476809	67476970	452.870761	-	0	ID=g11309.t4.CDS10;Parent=g11309.t4
HiC_scaffold_20	gmst	exon	67476809	67476970	452.870761	-	0	ID=g11309.t4.exon10;Parent=g11309.t4
HiC_scaffold_20	AUGUSTUS	intron	67476971	67477235	1.0	-	.	ID=g11309.t1.intron11;Parent=g11309.t1
HiC_scaffold_20	AUGUSTUS	intron	67476971	67477235	1.0	-	.	ID=g11309.t2.intron11;Parent=g11309.t2
HiC_scaffold_20	gmst	intron	67476971	67477235	451.182555	-	0	ID=g11309.t3.intron10;Parent=g11309.t3
HiC_scaffold_20	gmst	intron	67476971	67477235	452.870761	-	0	ID=g11309.t4.intron10;Parent=g11309.t4
HiC_scaffold_20	AUGUSTUS	exon	67477236	67477371	.	-	.	ID=g11309.t1.exon12;Parent=g11309.t1
HiC_scaffold_20	AUGUSTUS	exon	67477236	67477371	.	-	.	ID=g11309.t2.exon12;Parent=g11309.t2
HiC_scaffold_20	AUGUSTUS	CDS	67477236	67477371	1.0	-	1	ID=g11309.t1.CDS12;Parent=g11309.t1
HiC_scaffold_20	AUGUSTUS	CDS	67477236	67477371	1.0	-	1	ID=g11309.t2.CDS12;Parent=g11309.t2
HiC_scaffold_20	gmst	CDS	67477236	67477371	451.182555	-	1	ID=g11309.t3.CDS11;Parent=g11309.t3
HiC_scaffold_20	gmst	exon	67477236	67477371	451.182555	-	1	ID=g11309.t3.exon11;Parent=g11309.t3
HiC_scaffold_20	gmst	CDS	67477236	67477371	452.870761	-	1	ID=g11309.t4.CDS11;Parent=g11309.t4
HiC_scaffold_20	gmst	exon	67477236	67477371	452.870761	-	1	ID=g11309.t4.exon11;Parent=g11309.t4
HiC_scaffold_20	AUGUSTUS	intron	67477372	67477548	1.0	-	.	ID=g11309.t1.intron12;Parent=g11309.t1
HiC_scaffold_20	AUGUSTUS	intron	67477372	67477548	1.0	-	.	ID=g11309.t2.intron12;Parent=g11309.t2
HiC_scaffold_20	gmst	intron	67477372	67477548	451.182555	-	0	ID=g11309.t3.intron11;Parent=g11309.t3
HiC_scaffold_20	gmst	intron	67477372	67477548	452.870761	-	0	ID=g11309.t4.intron11;Parent=g11309.t4
HiC_scaffold_20	AUGUSTUS	exon	67477549	67477658	.	-	.	ID=g11309.t1.exon13;Parent=g11309.t1
HiC_scaffold_20	AUGUSTUS	exon	67477549	67477658	.	-	.	ID=g11309.t2.exon13;Parent=g11309.t2
HiC_scaffold_20	AUGUSTUS	CDS	67477549	67477658	1.0	-	0	ID=g11309.t1.CDS13;Parent=g11309.t1
HiC_scaffold_20	AUGUSTUS	CDS	67477549	67477658	1.0	-	0	ID=g11309.t2.CDS13;Parent=g11309.t2
HiC_scaffold_20	gmst	CDS	67477549	67477658	451.182555	-	0	ID=g11309.t3.CDS12;Parent=g11309.t3
HiC_scaffold_20	gmst	exon	67477549	67477658	451.182555	-	0	ID=g11309.t3.exon12;Parent=g11309.t3
HiC_scaffold_20	gmst	CDS	67477549	67477658	452.870761	-	0	ID=g11309.t4.CDS12;Parent=g11309.t4
HiC_scaffold_20	gmst	exon	67477549	67477658	452.870761	-	0	ID=g11309.t4.exon12;Parent=g11309.t4
HiC_scaffold_20	AUGUSTUS	intron	67477659	67478160	1.0	-	.	ID=g11309.t1.intron13;Parent=g11309.t1
HiC_scaffold_20	AUGUSTUS	intron	67477659	67478160	1.0	-	.	ID=g11309.t2.intron13;Parent=g11309.t2
HiC_scaffold_20	gmst	intron	67477659	67478160	451.182555	-	0	ID=g11309.t3.intron12;Parent=g11309.t3
HiC_scaffold_20	gmst	intron	67477659	67478160	452.870761	-	0	ID=g11309.t4.intron12;Parent=g11309.t4
HiC_scaffold_20	AUGUSTUS	exon	67478161	67478250	.	-	.	ID=g11309.t1.exon14;Parent=g11309.t1
HiC_scaffold_20	AUGUSTUS	exon	67478161	67478250	.	-	.	ID=g11309.t2.exon14;Parent=g11309.t2
HiC_scaffold_20	AUGUSTUS	CDS	67478161	67478250	1.0	-	0	ID=g11309.t1.CDS14;Parent=g11309.t1
HiC_scaffold_20	AUGUSTUS	CDS	67478161	67478250	1.0	-	0	ID=g11309.t2.CDS14;Parent=g11309.t2
HiC_scaffold_20	gmst	CDS	67478161	67478250	451.182555	-	0	ID=g11309.t3.CDS13;Parent=g11309.t3
HiC_scaffold_20	gmst	exon	67478161	67478250	451.182555	-	0	ID=g11309.t3.exon13;Parent=g11309.t3
HiC_scaffold_20	gmst	CDS	67478161	67478250	452.870761	-	0	ID=g11309.t4.CDS13;Parent=g11309.t4
HiC_scaffold_20	gmst	exon	67478161	67478250	452.870761	-	0	ID=g11309.t4.exon13;Parent=g11309.t4
HiC_scaffold_20	AUGUSTUS	intron	67478251	67478415	1.0	-	.	ID=g11309.t1.intron14;Parent=g11309.t1
HiC_scaffold_20	AUGUSTUS	intron	67478251	67478415	1.0	-	.	ID=g11309.t2.intron14;Parent=g11309.t2
HiC_scaffold_20	gmst	intron	67478251	67478415	451.182555	-	0	ID=g11309.t3.intron13;Parent=g11309.t3
HiC_scaffold_20	gmst	intron	67478251	67478415	452.870761	-	0	ID=g11309.t4.intron13;Parent=g11309.t4
HiC_scaffold_20	AUGUSTUS	exon	67478416	67478527	.	-	.	ID=g11309.t1.exon15;Parent=g11309.t1
HiC_scaffold_20	AUGUSTUS	exon	67478416	67478527	.	-	.	ID=g11309.t2.exon15;Parent=g11309.t2
HiC_scaffold_20	AUGUSTUS	CDS	67478416	67478527	1.0	-	1	ID=g11309.t1.CDS15;Parent=g11309.t1
HiC_scaffold_20	AUGUSTUS	CDS	67478416	67478527	1.0	-	1	ID=g11309.t2.CDS15;Parent=g11309.t2
HiC_scaffold_20	gmst	CDS	67478416	67478527	451.182555	-	1	ID=g11309.t3.CDS14;Parent=g11309.t3
HiC_scaffold_20	gmst	exon	67478416	67478527	451.182555	-	1	ID=g11309.t3.exon14;Parent=g11309.t3
HiC_scaffold_20	gmst	CDS	67478416	67478527	452.870761	-	1	ID=g11309.t4.CDS14;Parent=g11309.t4
HiC_scaffold_20	gmst	exon	67478416	67478527	452.870761	-	1	ID=g11309.t4.exon14;Parent=g11309.t4
HiC_scaffold_20	AUGUSTUS	intron	67478528	67478996	1.0	-	.	ID=g11309.t1.intron15;Parent=g11309.t1
HiC_scaffold_20	AUGUSTUS	intron	67478528	67478996	1.0	-	.	ID=g11309.t2.intron15;Parent=g11309.t2
HiC_scaffold_20	gmst	intron	67478528	67478996	451.182555	-	0	ID=g11309.t3.intron14;Parent=g11309.t3
HiC_scaffold_20	gmst	intron	67478528	67478996	452.870761	-	0	ID=g11309.t4.intron14;Parent=g11309.t4
HiC_scaffold_20	AUGUSTUS	exon	67478997	67479158	.	-	.	ID=g11309.t1.exon16;Parent=g11309.t1
HiC_scaffold_20	AUGUSTUS	exon	67478997	67479158	.	-	.	ID=g11309.t2.exon16;Parent=g11309.t2
HiC_scaffold_20	AUGUSTUS	CDS	67478997	67479158	1.0	-	1	ID=g11309.t1.CDS16;Parent=g11309.t1
HiC_scaffold_20	AUGUSTUS	CDS	67478997	67479158	1.0	-	1	ID=g11309.t2.CDS16;Parent=g11309.t2
HiC_scaffold_20	gmst	CDS	67478997	67479158	451.182555	-	1	ID=g11309.t3.CDS15;Parent=g11309.t3
HiC_scaffold_20	gmst	exon	67478997	67479158	451.182555	-	1	ID=g11309.t3.exon15;Parent=g11309.t3
HiC_scaffold_20	gmst	CDS	67478997	67479158	452.870761	-	1	ID=g11309.t4.CDS15;Parent=g11309.t4
HiC_scaffold_20	gmst	exon	67478997	67479158	452.870761	-	1	ID=g11309.t4.exon15;Parent=g11309.t4
HiC_scaffold_20	AUGUSTUS	intron	67479159	67479320	1.0	-	.	ID=g11309.t1.intron16;Parent=g11309.t1
HiC_scaffold_20	AUGUSTUS	intron	67479159	67479320	1.0	-	.	ID=g11309.t2.intron16;Parent=g11309.t2
HiC_scaffold_20	gmst	intron	67479159	67479320	451.182555	-	0	ID=g11309.t3.intron15;Parent=g11309.t3
HiC_scaffold_20	gmst	intron	67479159	67479320	452.870761	-	0	ID=g11309.t4.intron15;Parent=g11309.t4
HiC_scaffold_20	AUGUSTUS	exon	67479321	67479454	.	-	.	ID=g11309.t1.exon17;Parent=g11309.t1
HiC_scaffold_20	AUGUSTUS	exon	67479321	67479454	.	-	.	ID=g11309.t2.exon17;Parent=g11309.t2
HiC_scaffold_20	AUGUSTUS	CDS	67479321	67479454	1.0	-	0	ID=g11309.t1.CDS17;Parent=g11309.t1
HiC_scaffold_20	AUGUSTUS	CDS	67479321	67479454	1.0	-	0	ID=g11309.t2.CDS17;Parent=g11309.t2
HiC_scaffold_20	gmst	CDS	67479321	67479454	451.182555	-	0	ID=g11309.t3.CDS16;Parent=g11309.t3
HiC_scaffold_20	gmst	exon	67479321	67479454	451.182555	-	0	ID=g11309.t3.exon16;Parent=g11309.t3
HiC_scaffold_20	gmst	CDS	67479321	67479454	452.870761	-	0	ID=g11309.t4.CDS16;Parent=g11309.t4
HiC_scaffold_20	gmst	exon	67479321	67479454	452.870761	-	0	ID=g11309.t4.exon16;Parent=g11309.t4
HiC_scaffold_20	AUGUSTUS	intron	67479455	67479908	1.0	-	.	ID=g11309.t1.intron17;Parent=g11309.t1
HiC_scaffold_20	AUGUSTUS	intron	67479455	67479908	1.0	-	.	ID=g11309.t2.intron17;Parent=g11309.t2
HiC_scaffold_20	gmst	intron	67479455	67479908	451.182555	-	0	ID=g11309.t3.intron16;Parent=g11309.t3
HiC_scaffold_20	gmst	intron	67479455	67479908	452.870761	-	0	ID=g11309.t4.intron16;Parent=g11309.t4
HiC_scaffold_20	AUGUSTUS	exon	67479909	67479980	.	-	.	ID=g11309.t1.exon18;Parent=g11309.t1
HiC_scaffold_20	AUGUSTUS	exon	67479909	67479980	.	-	.	ID=g11309.t2.exon18;Parent=g11309.t2
HiC_scaffold_20	AUGUSTUS	CDS	67479909	67479980	1.0	-	0	ID=g11309.t1.CDS18;Parent=g11309.t1
HiC_scaffold_20	AUGUSTUS	CDS	67479909	67479980	1.0	-	0	ID=g11309.t2.CDS18;Parent=g11309.t2
HiC_scaffold_20	gmst	CDS	67479909	67479980	451.182555	-	0	ID=g11309.t3.CDS17;Parent=g11309.t3
HiC_scaffold_20	gmst	exon	67479909	67479980	451.182555	-	0	ID=g11309.t3.exon17;Parent=g11309.t3
HiC_scaffold_20	gmst	CDS	67479909	67479980	452.870761	-	0	ID=g11309.t4.CDS17;Parent=g11309.t4
HiC_scaffold_20	gmst	exon	67479909	67479980	452.870761	-	0	ID=g11309.t4.exon17;Parent=g11309.t4
HiC_scaffold_20	AUGUSTUS	intron	67479981	67481340	1.0	-	.	ID=g11309.t1.intron18;Parent=g11309.t1
HiC_scaffold_20	AUGUSTUS	intron	67479981	67481340	1.0	-	.	ID=g11309.t2.intron18;Parent=g11309.t2
HiC_scaffold_20	gmst	intron	67479981	67481340	451.182555	-	0	ID=g11309.t3.intron17;Parent=g11309.t3
HiC_scaffold_20	gmst	intron	67479981	67481340	452.870761	-	0	ID=g11309.t4.intron17;Parent=g11309.t4
HiC_scaffold_20	AUGUSTUS	exon	67481341	67481520	.	-	.	ID=g11309.t1.exon19;Parent=g11309.t1
HiC_scaffold_20	AUGUSTUS	exon	67481341	67481520	.	-	.	ID=g11309.t2.exon19;Parent=g11309.t2
HiC_scaffold_20	AUGUSTUS	CDS	67481341	67481520	1.0	-	0	ID=g11309.t1.CDS19;Parent=g11309.t1
HiC_scaffold_20	AUGUSTUS	CDS	67481341	67481520	1.0	-	0	ID=g11309.t2.CDS19;Parent=g11309.t2
HiC_scaffold_20	gmst	CDS	67481341	67481520	451.182555	-	0	ID=g11309.t3.CDS18;Parent=g11309.t3
HiC_scaffold_20	gmst	exon	67481341	67481520	451.182555	-	0	ID=g11309.t3.exon18;Parent=g11309.t3
HiC_scaffold_20	gmst	CDS	67481341	67481520	452.870761	-	0	ID=g11309.t4.CDS18;Parent=g11309.t4
HiC_scaffold_20	gmst	exon	67481341	67481520	452.870761	-	0	ID=g11309.t4.exon18;Parent=g11309.t4
HiC_scaffold_20	AUGUSTUS	intron	67481521	67481700	1.0	-	.	ID=g11309.t1.intron19;Parent=g11309.t1
HiC_scaffold_20	AUGUSTUS	intron	67481521	67481700	1.0	-	.	ID=g11309.t2.intron19;Parent=g11309.t2
HiC_scaffold_20	gmst	intron	67481521	67481700	451.182555	-	0	ID=g11309.t3.intron18;Parent=g11309.t3
HiC_scaffold_20	gmst	intron	67481521	67481700	452.870761	-	0	ID=g11309.t4.intron18;Parent=g11309.t4
HiC_scaffold_20	AUGUSTUS	exon	67481701	67481876	.	-	.	ID=g11309.t1.exon20;Parent=g11309.t1
HiC_scaffold_20	AUGUSTUS	exon	67481701	67481876	.	-	.	ID=g11309.t2.exon20;Parent=g11309.t2
HiC_scaffold_20	AUGUSTUS	CDS	67481701	67481876	1.0	-	2	ID=g11309.t1.CDS20;Parent=g11309.t1
HiC_scaffold_20	AUGUSTUS	CDS	67481701	67481876	1.0	-	2	ID=g11309.t2.CDS20;Parent=g11309.t2
HiC_scaffold_20	gmst	CDS	67481701	67481876	451.182555	-	2	ID=g11309.t3.CDS19;Parent=g11309.t3
HiC_scaffold_20	gmst	exon	67481701	67481876	451.182555	-	2	ID=g11309.t3.exon19;Parent=g11309.t3
HiC_scaffold_20	gmst	CDS	67481701	67481876	452.870761	-	2	ID=g11309.t4.CDS19;Parent=g11309.t4
HiC_scaffold_20	gmst	exon	67481701	67481876	452.870761	-	2	ID=g11309.t4.exon19;Parent=g11309.t4
HiC_scaffold_20	AUGUSTUS	intron	67481877	67482133	1.0	-	.	ID=g11309.t1.intron20;Parent=g11309.t1
HiC_scaffold_20	AUGUSTUS	intron	67481877	67482133	1.0	-	.	ID=g11309.t2.intron20;Parent=g11309.t2
HiC_scaffold_20	gmst	intron	67481877	67482133	451.182555	-	0	ID=g11309.t3.intron19;Parent=g11309.t3
HiC_scaffold_20	gmst	intron	67481877	67482133	452.870761	-	0	ID=g11309.t4.intron19;Parent=g11309.t4
HiC_scaffold_20	AUGUSTUS	exon	67482134	67482247	.	-	.	ID=g11309.t1.exon21;Parent=g11309.t1
HiC_scaffold_20	AUGUSTUS	exon	67482134	67482247	.	-	.	ID=g11309.t2.exon21;Parent=g11309.t2
HiC_scaffold_20	AUGUSTUS	CDS	67482134	67482247	1.0	-	2	ID=g11309.t1.CDS21;Parent=g11309.t1
HiC_scaffold_20	AUGUSTUS	CDS	67482134	67482247	1.0	-	2	ID=g11309.t2.CDS21;Parent=g11309.t2
HiC_scaffold_20	gmst	CDS	67482134	67482247	451.182555	-	2	ID=g11309.t3.CDS20;Parent=g11309.t3
HiC_scaffold_20	gmst	exon	67482134	67482247	451.182555	-	2	ID=g11309.t3.exon20;Parent=g11309.t3
HiC_scaffold_20	gmst	CDS	67482134	67482247	452.870761	-	2	ID=g11309.t4.CDS20;Parent=g11309.t4
HiC_scaffold_20	gmst	exon	67482134	67482247	452.870761	-	2	ID=g11309.t4.exon20;Parent=g11309.t4
HiC_scaffold_20	AUGUSTUS	intron	67482248	67482356	1.0	-	.	ID=g11309.t1.intron21;Parent=g11309.t1
HiC_scaffold_20	AUGUSTUS	intron	67482248	67482356	1.0	-	.	ID=g11309.t2.intron21;Parent=g11309.t2
HiC_scaffold_20	gmst	intron	67482248	67482356	451.182555	-	0	ID=g11309.t3.intron20;Parent=g11309.t3
HiC_scaffold_20	gmst	intron	67482248	67482356	452.870761	-	0	ID=g11309.t4.intron20;Parent=g11309.t4
HiC_scaffold_20	AUGUSTUS	exon	67482357	67482458	.	-	.	ID=g11309.t1.exon22;Parent=g11309.t1
HiC_scaffold_20	AUGUSTUS	exon	67482357	67482458	.	-	.	ID=g11309.t2.exon22;Parent=g11309.t2
HiC_scaffold_20	AUGUSTUS	CDS	67482357	67482458	1.0	-	2	ID=g11309.t1.CDS22;Parent=g11309.t1
HiC_scaffold_20	AUGUSTUS	CDS	67482357	67482458	1.0	-	2	ID=g11309.t2.CDS22;Parent=g11309.t2
HiC_scaffold_20	gmst	CDS	67482357	67482458	451.182555	-	2	ID=g11309.t3.CDS21;Parent=g11309.t3
HiC_scaffold_20	gmst	exon	67482357	67482458	451.182555	-	2	ID=g11309.t3.exon21;Parent=g11309.t3
HiC_scaffold_20	gmst	CDS	67482357	67482458	452.870761	-	2	ID=g11309.t4.CDS21;Parent=g11309.t4
HiC_scaffold_20	gmst	exon	67482357	67482458	452.870761	-	2	ID=g11309.t4.exon21;Parent=g11309.t4
HiC_scaffold_20	AUGUSTUS	intron	67482459	67482845	1.0	-	.	ID=g11309.t1.intron22;Parent=g11309.t1
HiC_scaffold_20	AUGUSTUS	intron	67482459	67482845	1.0	-	.	ID=g11309.t2.intron22;Parent=g11309.t2
HiC_scaffold_20	gmst	intron	67482459	67482845	451.182555	-	0	ID=g11309.t3.intron21;Parent=g11309.t3
HiC_scaffold_20	gmst	intron	67482459	67482845	452.870761	-	0	ID=g11309.t4.intron21;Parent=g11309.t4
HiC_scaffold_20	AUGUSTUS	exon	67482846	67482966	.	-	.	ID=g11309.t1.exon23;Parent=g11309.t1
HiC_scaffold_20	AUGUSTUS	exon	67482846	67482966	.	-	.	ID=g11309.t2.exon23;Parent=g11309.t2
HiC_scaffold_20	AUGUSTUS	CDS	67482846	67482966	1.0	-	0	ID=g11309.t1.CDS23;Parent=g11309.t1
HiC_scaffold_20	AUGUSTUS	CDS	67482846	67482966	1.0	-	0	ID=g11309.t2.CDS23;Parent=g11309.t2
HiC_scaffold_20	gmst	CDS	67482846	67482966	451.182555	-	0	ID=g11309.t3.CDS22;Parent=g11309.t3
HiC_scaffold_20	gmst	exon	67482846	67482966	451.182555	-	0	ID=g11309.t3.exon22;Parent=g11309.t3
HiC_scaffold_20	gmst	CDS	67482846	67482966	452.870761	-	0	ID=g11309.t4.CDS22;Parent=g11309.t4
HiC_scaffold_20	gmst	exon	67482846	67482966	452.870761	-	0	ID=g11309.t4.exon22;Parent=g11309.t4
HiC_scaffold_20	AUGUSTUS	intron	67482967	67483149	1.0	-	.	ID=g11309.t1.intron23;Parent=g11309.t1
HiC_scaffold_20	AUGUSTUS	intron	67482967	67483149	1.0	-	.	ID=g11309.t2.intron23;Parent=g11309.t2
HiC_scaffold_20	gmst	intron	67482967	67483149	451.182555	-	0	ID=g11309.t3.intron22;Parent=g11309.t3
HiC_scaffold_20	gmst	intron	67482967	67483149	452.870761	-	0	ID=g11309.t4.intron22;Parent=g11309.t4
HiC_scaffold_20	AUGUSTUS	exon	67483150	67483294	.	-	.	ID=g11309.t1.exon24;Parent=g11309.t1
HiC_scaffold_20	AUGUSTUS	exon	67483150	67483294	.	-	.	ID=g11309.t2.exon24;Parent=g11309.t2
HiC_scaffold_20	AUGUSTUS	CDS	67483150	67483294	1.0	-	1	ID=g11309.t1.CDS24;Parent=g11309.t1
HiC_scaffold_20	AUGUSTUS	CDS	67483150	67483294	1.0	-	1	ID=g11309.t2.CDS24;Parent=g11309.t2
HiC_scaffold_20	gmst	CDS	67483150	67483294	451.182555	-	1	ID=g11309.t3.CDS23;Parent=g11309.t3
HiC_scaffold_20	gmst	exon	67483150	67483294	451.182555	-	1	ID=g11309.t3.exon23;Parent=g11309.t3
HiC_scaffold_20	gmst	CDS	67483150	67483294	452.870761	-	1	ID=g11309.t4.CDS23;Parent=g11309.t4
HiC_scaffold_20	gmst	exon	67483150	67483294	452.870761	-	1	ID=g11309.t4.exon23;Parent=g11309.t4
HiC_scaffold_20	AUGUSTUS	intron	67483295	67483469	1.0	-	.	ID=g11309.t1.intron24;Parent=g11309.t1
HiC_scaffold_20	AUGUSTUS	intron	67483295	67483469	1.0	-	.	ID=g11309.t2.intron24;Parent=g11309.t2
HiC_scaffold_20	gmst	intron	67483295	67483469	451.182555	-	0	ID=g11309.t3.intron23;Parent=g11309.t3
HiC_scaffold_20	gmst	intron	67483295	67483469	452.870761	-	0	ID=g11309.t4.intron23;Parent=g11309.t4
HiC_scaffold_20	AUGUSTUS	exon	67483470	67483697	.	-	.	ID=g11309.t1.exon25;Parent=g11309.t1
HiC_scaffold_20	AUGUSTUS	exon	67483470	67483697	.	-	.	ID=g11309.t2.exon25;Parent=g11309.t2
HiC_scaffold_20	AUGUSTUS	CDS	67483470	67483697	1.0	-	1	ID=g11309.t1.CDS25;Parent=g11309.t1
HiC_scaffold_20	AUGUSTUS	CDS	67483470	67483697	1.0	-	1	ID=g11309.t2.CDS25;Parent=g11309.t2
HiC_scaffold_20	gmst	CDS	67483470	67483697	451.182555	-	1	ID=g11309.t3.CDS24;Parent=g11309.t3
HiC_scaffold_20	gmst	exon	67483470	67483697	451.182555	-	1	ID=g11309.t3.exon24;Parent=g11309.t3
HiC_scaffold_20	gmst	CDS	67483470	67483697	452.870761	-	1	ID=g11309.t4.CDS24;Parent=g11309.t4
HiC_scaffold_20	gmst	exon	67483470	67483697	452.870761	-	1	ID=g11309.t4.exon24;Parent=g11309.t4
HiC_scaffold_20	AUGUSTUS	intron	67483698	67484118	1.0	-	.	ID=g11309.t1.intron25;Parent=g11309.t1
HiC_scaffold_20	AUGUSTUS	intron	67483698	67484118	1.0	-	.	ID=g11309.t2.intron25;Parent=g11309.t2
HiC_scaffold_20	gmst	intron	67483698	67484118	451.182555	-	0	ID=g11309.t3.intron24;Parent=g11309.t3
HiC_scaffold_20	gmst	intron	67483698	67484118	452.870761	-	0	ID=g11309.t4.intron24;Parent=g11309.t4
HiC_scaffold_20	AUGUSTUS	exon	67484119	67484250	.	-	.	ID=g11309.t1.exon26;Parent=g11309.t1
HiC_scaffold_20	AUGUSTUS	exon	67484119	67484250	.	-	.	ID=g11309.t2.exon26;Parent=g11309.t2
HiC_scaffold_20	AUGUSTUS	CDS	67484119	67484250	1.0	-	1	ID=g11309.t1.CDS26;Parent=g11309.t1
HiC_scaffold_20	AUGUSTUS	CDS	67484119	67484250	1.0	-	1	ID=g11309.t2.CDS26;Parent=g11309.t2
HiC_scaffold_20	gmst	CDS	67484119	67484250	451.182555	-	1	ID=g11309.t3.CDS25;Parent=g11309.t3
HiC_scaffold_20	gmst	exon	67484119	67484250	451.182555	-	1	ID=g11309.t3.exon25;Parent=g11309.t3
HiC_scaffold_20	gmst	CDS	67484119	67484250	452.870761	-	1	ID=g11309.t4.CDS25;Parent=g11309.t4
HiC_scaffold_20	gmst	exon	67484119	67484250	452.870761	-	1	ID=g11309.t4.exon25;Parent=g11309.t4
HiC_scaffold_20	AUGUSTUS	intron	67484251	67484472	1.0	-	.	ID=g11309.t1.intron26;Parent=g11309.t1
HiC_scaffold_20	AUGUSTUS	intron	67484251	67484472	1.0	-	.	ID=g11309.t2.intron26;Parent=g11309.t2
HiC_scaffold_20	gmst	intron	67484251	67484472	451.182555	-	0	ID=g11309.t3.intron25;Parent=g11309.t3
HiC_scaffold_20	gmst	intron	67484251	67484472	452.870761	-	0	ID=g11309.t4.intron25;Parent=g11309.t4
HiC_scaffold_20	AUGUSTUS	exon	67484473	67484636	.	-	.	ID=g11309.t1.exon27;Parent=g11309.t1
HiC_scaffold_20	AUGUSTUS	exon	67484473	67484636	.	-	.	ID=g11309.t2.exon27;Parent=g11309.t2
HiC_scaffold_20	AUGUSTUS	CDS	67484473	67484636	1.0	-	0	ID=g11309.t1.CDS27;Parent=g11309.t1
HiC_scaffold_20	AUGUSTUS	CDS	67484473	67484636	1.0	-	0	ID=g11309.t2.CDS27;Parent=g11309.t2
HiC_scaffold_20	gmst	CDS	67484473	67484636	451.182555	-	0	ID=g11309.t3.CDS26;Parent=g11309.t3
HiC_scaffold_20	gmst	exon	67484473	67484636	451.182555	-	0	ID=g11309.t3.exon26;Parent=g11309.t3
HiC_scaffold_20	gmst	CDS	67484473	67484636	452.870761	-	0	ID=g11309.t4.CDS26;Parent=g11309.t4
HiC_scaffold_20	gmst	exon	67484473	67484636	452.870761	-	0	ID=g11309.t4.exon26;Parent=g11309.t4
HiC_scaffold_20	AUGUSTUS	intron	67484637	67485116	1.0	-	.	ID=g11309.t1.intron27;Parent=g11309.t1
HiC_scaffold_20	AUGUSTUS	intron	67484637	67485116	1.0	-	.	ID=g11309.t2.intron27;Parent=g11309.t2
HiC_scaffold_20	gmst	intron	67484637	67485116	451.182555	-	0	ID=g11309.t3.intron26;Parent=g11309.t3
HiC_scaffold_20	gmst	intron	67484637	67485116	452.870761	-	0	ID=g11309.t4.intron26;Parent=g11309.t4
HiC_scaffold_20	AUGUSTUS	exon	67485117	67485260	.	-	.	ID=g11309.t1.exon28;Parent=g11309.t1
HiC_scaffold_20	AUGUSTUS	exon	67485117	67485260	.	-	.	ID=g11309.t2.exon28;Parent=g11309.t2
HiC_scaffold_20	AUGUSTUS	CDS	67485117	67485260	1.0	-	0	ID=g11309.t1.CDS28;Parent=g11309.t1
HiC_scaffold_20	AUGUSTUS	CDS	67485117	67485260	1.0	-	0	ID=g11309.t2.CDS28;Parent=g11309.t2
HiC_scaffold_20	gmst	CDS	67485117	67485260	451.182555	-	0	ID=g11309.t3.CDS27;Parent=g11309.t3
HiC_scaffold_20	gmst	exon	67485117	67485260	451.182555	-	0	ID=g11309.t3.exon27;Parent=g11309.t3
HiC_scaffold_20	gmst	CDS	67485117	67485260	452.870761	-	0	ID=g11309.t4.CDS27;Parent=g11309.t4
HiC_scaffold_20	gmst	exon	67485117	67485260	452.870761	-	0	ID=g11309.t4.exon27;Parent=g11309.t4
HiC_scaffold_20	AUGUSTUS	intron	67485261	67485449	1.0	-	.	ID=g11309.t1.intron28;Parent=g11309.t1
HiC_scaffold_20	AUGUSTUS	intron	67485261	67485449	1.0	-	.	ID=g11309.t2.intron28;Parent=g11309.t2
HiC_scaffold_20	gmst	intron	67485261	67485449	451.182555	-	0	ID=g11309.t3.intron27;Parent=g11309.t3
HiC_scaffold_20	gmst	intron	67485261	67485449	452.870761	-	0	ID=g11309.t4.intron27;Parent=g11309.t4
HiC_scaffold_20	AUGUSTUS	exon	67485450	67485568	.	-	.	ID=g11309.t1.exon29;Parent=g11309.t1
HiC_scaffold_20	AUGUSTUS	exon	67485450	67485568	.	-	.	ID=g11309.t2.exon29;Parent=g11309.t2
HiC_scaffold_20	AUGUSTUS	CDS	67485450	67485568	1.0	-	2	ID=g11309.t1.CDS29;Parent=g11309.t1
HiC_scaffold_20	AUGUSTUS	CDS	67485450	67485568	1.0	-	2	ID=g11309.t2.CDS29;Parent=g11309.t2
HiC_scaffold_20	gmst	CDS	67485450	67485568	451.182555	-	2	ID=g11309.t3.CDS28;Parent=g11309.t3
HiC_scaffold_20	gmst	exon	67485450	67485568	451.182555	-	2	ID=g11309.t3.exon28;Parent=g11309.t3
HiC_scaffold_20	gmst	CDS	67485450	67485568	452.870761	-	2	ID=g11309.t4.CDS28;Parent=g11309.t4
HiC_scaffold_20	gmst	exon	67485450	67485568	452.870761	-	2	ID=g11309.t4.exon28;Parent=g11309.t4
HiC_scaffold_20	AUGUSTUS	intron	67485569	67485885	1.0	-	.	ID=g11309.t1.intron29;Parent=g11309.t1
HiC_scaffold_20	AUGUSTUS	intron	67485569	67485885	1.0	-	.	ID=g11309.t2.intron29;Parent=g11309.t2
HiC_scaffold_20	gmst	intron	67485569	67485885	451.182555	-	0	ID=g11309.t3.intron28;Parent=g11309.t3
HiC_scaffold_20	gmst	intron	67485569	67485885	452.870761	-	0	ID=g11309.t4.intron28;Parent=g11309.t4
HiC_scaffold_20	AUGUSTUS	exon	67485886	67485936	.	-	.	ID=g11309.t1.exon30;Parent=g11309.t1
HiC_scaffold_20	AUGUSTUS	exon	67485886	67485936	.	-	.	ID=g11309.t2.exon30;Parent=g11309.t2
HiC_scaffold_20	AUGUSTUS	CDS	67485886	67485936	1.0	-	2	ID=g11309.t1.CDS30;Parent=g11309.t1
HiC_scaffold_20	AUGUSTUS	CDS	67485886	67485936	1.0	-	2	ID=g11309.t2.CDS30;Parent=g11309.t2
HiC_scaffold_20	gmst	CDS	67485886	67485936	451.182555	-	2	ID=g11309.t3.CDS29;Parent=g11309.t3
HiC_scaffold_20	gmst	exon	67485886	67485936	451.182555	-	2	ID=g11309.t3.exon29;Parent=g11309.t3
HiC_scaffold_20	gmst	CDS	67485886	67485936	452.870761	-	2	ID=g11309.t4.CDS29;Parent=g11309.t4
HiC_scaffold_20	gmst	exon	67485886	67485936	452.870761	-	2	ID=g11309.t4.exon29;Parent=g11309.t4
HiC_scaffold_20	AUGUSTUS	intron	67485937	67486102	1.0	-	.	ID=g11309.t1.intron30;Parent=g11309.t1
HiC_scaffold_20	AUGUSTUS	intron	67485937	67486102	1.0	-	.	ID=g11309.t2.intron30;Parent=g11309.t2
HiC_scaffold_20	gmst	intron	67485937	67486102	451.182555	-	0	ID=g11309.t3.intron29;Parent=g11309.t3
HiC_scaffold_20	gmst	intron	67485937	67486102	452.870761	-	0	ID=g11309.t4.intron29;Parent=g11309.t4
HiC_scaffold_20	AUGUSTUS	exon	67486103	67486247	.	-	.	ID=g11309.t1.exon31;Parent=g11309.t1
HiC_scaffold_20	AUGUSTUS	exon	67486103	67486247	.	-	.	ID=g11309.t2.exon31;Parent=g11309.t2
HiC_scaffold_20	AUGUSTUS	CDS	67486103	67486247	1.0	-	0	ID=g11309.t1.CDS31;Parent=g11309.t1
HiC_scaffold_20	AUGUSTUS	CDS	67486103	67486247	1.0	-	0	ID=g11309.t2.CDS31;Parent=g11309.t2
HiC_scaffold_20	gmst	CDS	67486103	67486247	451.182555	-	0	ID=g11309.t3.CDS30;Parent=g11309.t3
HiC_scaffold_20	gmst	exon	67486103	67486247	451.182555	-	0	ID=g11309.t3.exon30;Parent=g11309.t3
HiC_scaffold_20	gmst	CDS	67486103	67486247	452.870761	-	0	ID=g11309.t4.CDS30;Parent=g11309.t4
HiC_scaffold_20	gmst	exon	67486103	67486247	452.870761	-	0	ID=g11309.t4.exon30;Parent=g11309.t4
HiC_scaffold_20	AUGUSTUS	intron	67486248	67486451	1.0	-	.	ID=g11309.t1.intron31;Parent=g11309.t1
HiC_scaffold_20	AUGUSTUS	intron	67486248	67486451	1.0	-	.	ID=g11309.t2.intron31;Parent=g11309.t2
HiC_scaffold_20	gmst	intron	67486248	67486451	451.182555	-	0	ID=g11309.t3.intron30;Parent=g11309.t3
HiC_scaffold_20	gmst	intron	67486248	67486451	452.870761	-	0	ID=g11309.t4.intron30;Parent=g11309.t4
HiC_scaffold_20	AUGUSTUS	exon	67486452	67486622	.	-	.	ID=g11309.t1.exon32;Parent=g11309.t1
HiC_scaffold_20	AUGUSTUS	exon	67486452	67486622	.	-	.	ID=g11309.t2.exon32;Parent=g11309.t2
HiC_scaffold_20	AUGUSTUS	CDS	67486452	67486622	1.0	-	0	ID=g11309.t1.CDS32;Parent=g11309.t1
HiC_scaffold_20	AUGUSTUS	CDS	67486452	67486622	1.0	-	0	ID=g11309.t2.CDS32;Parent=g11309.t2
HiC_scaffold_20	gmst	CDS	67486452	67486622	451.182555	-	0	ID=g11309.t3.CDS31;Parent=g11309.t3
HiC_scaffold_20	gmst	exon	67486452	67486622	451.182555	-	0	ID=g11309.t3.exon31;Parent=g11309.t3
HiC_scaffold_20	gmst	CDS	67486452	67486622	452.870761	-	0	ID=g11309.t4.CDS31;Parent=g11309.t4
HiC_scaffold_20	gmst	exon	67486452	67486622	452.870761	-	0	ID=g11309.t4.exon31;Parent=g11309.t4
HiC_scaffold_20	AUGUSTUS	intron	67486623	67486755	1.0	-	.	ID=g11309.t1.intron32;Parent=g11309.t1
HiC_scaffold_20	AUGUSTUS	intron	67486623	67486755	1.0	-	.	ID=g11309.t2.intron32;Parent=g11309.t2
HiC_scaffold_20	gmst	intron	67486623	67486755	451.182555	-	0	ID=g11309.t3.intron31;Parent=g11309.t3
HiC_scaffold_20	gmst	intron	67486623	67486755	452.870761	-	0	ID=g11309.t4.intron31;Parent=g11309.t4
HiC_scaffold_20	AUGUSTUS	exon	67486756	67486836	.	-	.	ID=g11309.t1.exon33;Parent=g11309.t1
HiC_scaffold_20	AUGUSTUS	exon	67486756	67486836	.	-	.	ID=g11309.t2.exon33;Parent=g11309.t2
HiC_scaffold_20	AUGUSTUS	CDS	67486756	67486836	1.0	-	0	ID=g11309.t1.CDS33;Parent=g11309.t1
HiC_scaffold_20	AUGUSTUS	CDS	67486756	67486836	1.0	-	0	ID=g11309.t2.CDS33;Parent=g11309.t2
HiC_scaffold_20	gmst	CDS	67486756	67486836	451.182555	-	0	ID=g11309.t3.CDS32;Parent=g11309.t3
HiC_scaffold_20	gmst	exon	67486756	67486836	451.182555	-	0	ID=g11309.t3.exon32;Parent=g11309.t3
HiC_scaffold_20	gmst	CDS	67486756	67486836	452.870761	-	0	ID=g11309.t4.CDS32;Parent=g11309.t4
HiC_scaffold_20	gmst	exon	67486756	67486836	452.870761	-	0	ID=g11309.t4.exon32;Parent=g11309.t4
HiC_scaffold_20	AUGUSTUS	intron	67486837	67487204	1.0	-	.	ID=g11309.t1.intron33;Parent=g11309.t1
HiC_scaffold_20	AUGUSTUS	intron	67486837	67487204	1.0	-	.	ID=g11309.t2.intron33;Parent=g11309.t2
HiC_scaffold_20	gmst	intron	67486837	67487204	451.182555	-	0	ID=g11309.t3.intron32;Parent=g11309.t3
HiC_scaffold_20	gmst	intron	67486837	67487204	452.870761	-	0	ID=g11309.t4.intron32;Parent=g11309.t4
HiC_scaffold_20	AUGUSTUS	exon	67487205	67487434	.	-	.	ID=g11309.t1.exon34;Parent=g11309.t1
HiC_scaffold_20	AUGUSTUS	exon	67487205	67487434	.	-	.	ID=g11309.t2.exon34;Parent=g11309.t2
HiC_scaffold_20	AUGUSTUS	CDS	67487205	67487434	1.0	-	2	ID=g11309.t1.CDS34;Parent=g11309.t1
HiC_scaffold_20	AUGUSTUS	CDS	67487205	67487434	1.0	-	2	ID=g11309.t2.CDS34;Parent=g11309.t2
HiC_scaffold_20	gmst	CDS	67487205	67487434	451.182555	-	2	ID=g11309.t3.CDS33;Parent=g11309.t3
HiC_scaffold_20	gmst	exon	67487205	67487434	451.182555	-	2	ID=g11309.t3.exon33;Parent=g11309.t3
HiC_scaffold_20	gmst	CDS	67487205	67487434	452.870761	-	2	ID=g11309.t4.CDS33;Parent=g11309.t4
HiC_scaffold_20	gmst	exon	67487205	67487434	452.870761	-	2	ID=g11309.t4.exon33;Parent=g11309.t4
HiC_scaffold_20	AUGUSTUS	intron	67487435	67487870	1.0	-	.	ID=g11309.t1.intron34;Parent=g11309.t1
HiC_scaffold_20	AUGUSTUS	intron	67487435	67487870	1.0	-	.	ID=g11309.t2.intron34;Parent=g11309.t2
HiC_scaffold_20	gmst	intron	67487435	67487870	451.182555	-	0	ID=g11309.t3.intron33;Parent=g11309.t3
HiC_scaffold_20	gmst	intron	67487435	67487870	452.870761	-	0	ID=g11309.t4.intron33;Parent=g11309.t4
HiC_scaffold_20	AUGUSTUS	exon	67487871	67487997	.	-	.	ID=g11309.t1.exon35;Parent=g11309.t1
HiC_scaffold_20	AUGUSTUS	exon	67487871	67487997	.	-	.	ID=g11309.t2.exon35;Parent=g11309.t2
HiC_scaffold_20	AUGUSTUS	CDS	67487871	67487997	1.0	-	0	ID=g11309.t1.CDS35;Parent=g11309.t1
HiC_scaffold_20	AUGUSTUS	CDS	67487871	67487997	1.0	-	0	ID=g11309.t2.CDS35;Parent=g11309.t2
HiC_scaffold_20	gmst	CDS	67487871	67487997	451.182555	-	0	ID=g11309.t3.CDS34;Parent=g11309.t3
HiC_scaffold_20	gmst	exon	67487871	67487997	451.182555	-	0	ID=g11309.t3.exon34;Parent=g11309.t3
HiC_scaffold_20	gmst	CDS	67487871	67487997	452.870761	-	0	ID=g11309.t4.CDS34;Parent=g11309.t4
HiC_scaffold_20	gmst	exon	67487871	67487997	452.870761	-	0	ID=g11309.t4.exon34;Parent=g11309.t4
HiC_scaffold_20	AUGUSTUS	intron	67487998	67488357	1.0	-	.	ID=g11309.t1.intron35;Parent=g11309.t1
HiC_scaffold_20	AUGUSTUS	intron	67487998	67488357	1.0	-	.	ID=g11309.t2.intron35;Parent=g11309.t2
HiC_scaffold_20	gmst	intron	67487998	67488357	451.182555	-	0	ID=g11309.t3.intron34;Parent=g11309.t3
HiC_scaffold_20	gmst	intron	67487998	67488357	452.870761	-	0	ID=g11309.t4.intron34;Parent=g11309.t4
HiC_scaffold_20	AUGUSTUS	exon	67488358	67488489	.	-	.	ID=g11309.t1.exon36;Parent=g11309.t1
HiC_scaffold_20	AUGUSTUS	exon	67488358	67488489	.	-	.	ID=g11309.t2.exon36;Parent=g11309.t2
HiC_scaffold_20	AUGUSTUS	CDS	67488358	67488489	1.0	-	0	ID=g11309.t1.CDS36;Parent=g11309.t1
HiC_scaffold_20	AUGUSTUS	CDS	67488358	67488489	1.0	-	0	ID=g11309.t2.CDS36;Parent=g11309.t2
HiC_scaffold_20	gmst	CDS	67488358	67488489	451.182555	-	0	ID=g11309.t3.CDS35;Parent=g11309.t3
HiC_scaffold_20	gmst	exon	67488358	67488489	451.182555	-	0	ID=g11309.t3.exon35;Parent=g11309.t3
HiC_scaffold_20	gmst	CDS	67488358	67488489	452.870761	-	0	ID=g11309.t4.CDS35;Parent=g11309.t4
HiC_scaffold_20	gmst	exon	67488358	67488489	452.870761	-	0	ID=g11309.t4.exon35;Parent=g11309.t4
HiC_scaffold_20	AUGUSTUS	intron	67488490	67488707	1.0	-	.	ID=g11309.t1.intron36;Parent=g11309.t1
HiC_scaffold_20	AUGUSTUS	intron	67488490	67488707	1.0	-	.	ID=g11309.t2.intron36;Parent=g11309.t2
HiC_scaffold_20	gmst	intron	67488490	67488707	451.182555	-	0	ID=g11309.t3.intron35;Parent=g11309.t3
HiC_scaffold_20	gmst	intron	67488490	67488707	452.870761	-	0	ID=g11309.t4.intron35;Parent=g11309.t4
HiC_scaffold_20	AUGUSTUS	exon	67488708	67488844	.	-	.	ID=g11309.t1.exon37;Parent=g11309.t1
HiC_scaffold_20	AUGUSTUS	exon	67488708	67488844	.	-	.	ID=g11309.t2.exon37;Parent=g11309.t2
HiC_scaffold_20	AUGUSTUS	CDS	67488708	67488844	1.0	-	2	ID=g11309.t1.CDS37;Parent=g11309.t1
HiC_scaffold_20	AUGUSTUS	CDS	67488708	67488844	1.0	-	2	ID=g11309.t2.CDS37;Parent=g11309.t2
HiC_scaffold_20	gmst	CDS	67488708	67488844	451.182555	-	2	ID=g11309.t3.CDS36;Parent=g11309.t3
HiC_scaffold_20	gmst	exon	67488708	67488844	451.182555	-	2	ID=g11309.t3.exon36;Parent=g11309.t3
HiC_scaffold_20	gmst	CDS	67488708	67488844	452.870761	-	2	ID=g11309.t4.CDS36;Parent=g11309.t4
HiC_scaffold_20	gmst	exon	67488708	67488844	452.870761	-	2	ID=g11309.t4.exon36;Parent=g11309.t4
HiC_scaffold_20	AUGUSTUS	intron	67488845	67488968	1.0	-	.	ID=g11309.t1.intron37;Parent=g11309.t1
HiC_scaffold_20	AUGUSTUS	intron	67488845	67488968	1.0	-	.	ID=g11309.t2.intron37;Parent=g11309.t2
HiC_scaffold_20	gmst	intron	67488845	67488968	451.182555	-	0	ID=g11309.t3.intron36;Parent=g11309.t3
HiC_scaffold_20	gmst	intron	67488845	67488968	452.870761	-	0	ID=g11309.t4.intron36;Parent=g11309.t4
HiC_scaffold_20	AUGUSTUS	exon	67488969	67489068	.	-	.	ID=g11309.t1.exon38;Parent=g11309.t1
HiC_scaffold_20	AUGUSTUS	exon	67488969	67489068	.	-	.	ID=g11309.t2.exon38;Parent=g11309.t2
HiC_scaffold_20	AUGUSTUS	CDS	67488969	67489068	1.0	-	0	ID=g11309.t1.CDS38;Parent=g11309.t1
HiC_scaffold_20	AUGUSTUS	CDS	67488969	67489068	1.0	-	0	ID=g11309.t2.CDS38;Parent=g11309.t2
HiC_scaffold_20	gmst	CDS	67488969	67489068	451.182555	-	0	ID=g11309.t3.CDS37;Parent=g11309.t3
HiC_scaffold_20	gmst	exon	67488969	67489068	451.182555	-	0	ID=g11309.t3.exon37;Parent=g11309.t3
HiC_scaffold_20	gmst	CDS	67488969	67489068	452.870761	-	0	ID=g11309.t4.CDS37;Parent=g11309.t4
HiC_scaffold_20	gmst	exon	67488969	67489068	452.870761	-	0	ID=g11309.t4.exon37;Parent=g11309.t4
HiC_scaffold_20	AUGUSTUS	intron	67489069	67489439	1.0	-	.	ID=g11309.t1.intron38;Parent=g11309.t1
HiC_scaffold_20	AUGUSTUS	intron	67489069	67489439	1.0	-	.	ID=g11309.t2.intron38;Parent=g11309.t2
HiC_scaffold_20	gmst	intron	67489069	67489439	451.182555	-	0	ID=g11309.t3.intron37;Parent=g11309.t3
HiC_scaffold_20	gmst	intron	67489069	67489439	452.870761	-	0	ID=g11309.t4.intron37;Parent=g11309.t4
HiC_scaffold_20	AUGUSTUS	exon	67489440	67489586	.	-	.	ID=g11309.t1.exon39;Parent=g11309.t1
HiC_scaffold_20	AUGUSTUS	exon	67489440	67489586	.	-	.	ID=g11309.t2.exon39;Parent=g11309.t2
HiC_scaffold_20	AUGUSTUS	CDS	67489440	67489586	1.0	-	0	ID=g11309.t1.CDS39;Parent=g11309.t1
HiC_scaffold_20	AUGUSTUS	CDS	67489440	67489586	1.0	-	0	ID=g11309.t2.CDS39;Parent=g11309.t2
HiC_scaffold_20	gmst	CDS	67489440	67489586	451.182555	-	0	ID=g11309.t3.CDS38;Parent=g11309.t3
HiC_scaffold_20	gmst	exon	67489440	67489586	451.182555	-	0	ID=g11309.t3.exon38;Parent=g11309.t3
HiC_scaffold_20	gmst	CDS	67489440	67489586	452.870761	-	0	ID=g11309.t4.CDS38;Parent=g11309.t4
HiC_scaffold_20	gmst	exon	67489440	67489586	452.870761	-	0	ID=g11309.t4.exon38;Parent=g11309.t4
HiC_scaffold_20	AUGUSTUS	intron	67489587	67489936	1.0	-	.	ID=g11309.t1.intron39;Parent=g11309.t1
HiC_scaffold_20	AUGUSTUS	intron	67489587	67489936	1.0	-	.	ID=g11309.t2.intron39;Parent=g11309.t2
HiC_scaffold_20	gmst	intron	67489587	67489936	451.182555	-	0	ID=g11309.t3.intron38;Parent=g11309.t3
HiC_scaffold_20	gmst	intron	67489587	67489936	452.870761	-	0	ID=g11309.t4.intron38;Parent=g11309.t4
HiC_scaffold_20	AUGUSTUS	exon	67489937	67490191	.	-	.	ID=g11309.t1.exon40;Parent=g11309.t1
HiC_scaffold_20	AUGUSTUS	exon	67489937	67490191	.	-	.	ID=g11309.t2.exon40;Parent=g11309.t2
HiC_scaffold_20	AUGUSTUS	CDS	67489937	67490191	1.0	-	0	ID=g11309.t1.CDS40;Parent=g11309.t1
HiC_scaffold_20	AUGUSTUS	CDS	67489937	67490191	1.0	-	0	ID=g11309.t2.CDS40;Parent=g11309.t2
HiC_scaffold_20	gmst	CDS	67489937	67490191	451.182555	-	0	ID=g11309.t3.CDS39;Parent=g11309.t3
HiC_scaffold_20	gmst	exon	67489937	67490191	451.182555	-	0	ID=g11309.t3.exon39;Parent=g11309.t3
HiC_scaffold_20	gmst	CDS	67489937	67490191	452.870761	-	0	ID=g11309.t4.CDS39;Parent=g11309.t4
HiC_scaffold_20	gmst	exon	67489937	67490191	452.870761	-	0	ID=g11309.t4.exon39;Parent=g11309.t4
HiC_scaffold_20	AUGUSTUS	intron	67490192	67490314	1.0	-	.	ID=g11309.t1.intron40;Parent=g11309.t1
HiC_scaffold_20	AUGUSTUS	intron	67490192	67490314	1.0	-	.	ID=g11309.t2.intron40;Parent=g11309.t2
HiC_scaffold_20	gmst	intron	67490192	67490314	451.182555	-	0	ID=g11309.t3.intron39;Parent=g11309.t3
HiC_scaffold_20	gmst	intron	67490192	67490314	452.870761	-	0	ID=g11309.t4.intron39;Parent=g11309.t4
HiC_scaffold_20	AUGUSTUS	exon	67490315	67490425	.	-	.	ID=g11309.t1.exon41;Parent=g11309.t1
HiC_scaffold_20	AUGUSTUS	exon	67490315	67490425	.	-	.	ID=g11309.t2.exon41;Parent=g11309.t2
HiC_scaffold_20	AUGUSTUS	CDS	67490315	67490425	1.0	-	0	ID=g11309.t1.CDS41;Parent=g11309.t1
HiC_scaffold_20	AUGUSTUS	CDS	67490315	67490425	1.0	-	0	ID=g11309.t2.CDS41;Parent=g11309.t2
HiC_scaffold_20	gmst	CDS	67490315	67490425	451.182555	-	0	ID=g11309.t3.CDS40;Parent=g11309.t3
HiC_scaffold_20	gmst	exon	67490315	67490425	451.182555	-	0	ID=g11309.t3.exon40;Parent=g11309.t3
HiC_scaffold_20	gmst	CDS	67490315	67490425	452.870761	-	0	ID=g11309.t4.CDS40;Parent=g11309.t4
HiC_scaffold_20	gmst	exon	67490315	67490425	452.870761	-	0	ID=g11309.t4.exon40;Parent=g11309.t4
HiC_scaffold_20	AUGUSTUS	intron	67490426	67490605	1.0	-	.	ID=g11309.t1.intron41;Parent=g11309.t1
HiC_scaffold_20	AUGUSTUS	intron	67490426	67490605	1.0	-	.	ID=g11309.t2.intron41;Parent=g11309.t2
HiC_scaffold_20	gmst	intron	67490426	67490605	451.182555	-	0	ID=g11309.t3.intron40;Parent=g11309.t3
HiC_scaffold_20	gmst	intron	67490426	67490605	452.870761	-	0	ID=g11309.t4.intron40;Parent=g11309.t4
HiC_scaffold_20	AUGUSTUS	exon	67490606	67490787	.	-	.	ID=g11309.t1.exon42;Parent=g11309.t1
HiC_scaffold_20	AUGUSTUS	exon	67490606	67490787	.	-	.	ID=g11309.t2.exon42;Parent=g11309.t2
HiC_scaffold_20	AUGUSTUS	CDS	67490606	67490787	1.0	-	2	ID=g11309.t1.CDS42;Parent=g11309.t1
HiC_scaffold_20	AUGUSTUS	CDS	67490606	67490787	1.0	-	2	ID=g11309.t2.CDS42;Parent=g11309.t2
HiC_scaffold_20	gmst	CDS	67490606	67490787	451.182555	-	2	ID=g11309.t3.CDS41;Parent=g11309.t3
HiC_scaffold_20	gmst	exon	67490606	67490787	451.182555	-	2	ID=g11309.t3.exon41;Parent=g11309.t3
HiC_scaffold_20	gmst	CDS	67490606	67490787	452.870761	-	2	ID=g11309.t4.CDS41;Parent=g11309.t4
HiC_scaffold_20	gmst	exon	67490606	67490787	452.870761	-	2	ID=g11309.t4.exon41;Parent=g11309.t4
HiC_scaffold_20	AUGUSTUS	intron	67490788	67491297	1.0	-	.	ID=g11309.t1.intron42;Parent=g11309.t1
HiC_scaffold_20	AUGUSTUS	intron	67490788	67491297	1.0	-	.	ID=g11309.t2.intron42;Parent=g11309.t2
HiC_scaffold_20	gmst	intron	67490788	67491297	451.182555	-	0	ID=g11309.t3.intron41;Parent=g11309.t3
HiC_scaffold_20	gmst	intron	67490788	67491297	452.870761	-	0	ID=g11309.t4.intron41;Parent=g11309.t4
HiC_scaffold_20	AUGUSTUS	exon	67491298	67491457	.	-	.	ID=g11309.t1.exon43;Parent=g11309.t1
HiC_scaffold_20	AUGUSTUS	exon	67491298	67491457	.	-	.	ID=g11309.t2.exon43;Parent=g11309.t2
HiC_scaffold_20	AUGUSTUS	CDS	67491298	67491457	1.0	-	0	ID=g11309.t1.CDS43;Parent=g11309.t1
HiC_scaffold_20	AUGUSTUS	CDS	67491298	67491457	1.0	-	0	ID=g11309.t2.CDS43;Parent=g11309.t2
HiC_scaffold_20	gmst	CDS	67491298	67491457	451.182555	-	0	ID=g11309.t3.CDS42;Parent=g11309.t3
HiC_scaffold_20	gmst	exon	67491298	67491457	451.182555	-	0	ID=g11309.t3.exon42;Parent=g11309.t3
HiC_scaffold_20	gmst	CDS	67491298	67491457	452.870761	-	0	ID=g11309.t4.CDS42;Parent=g11309.t4
HiC_scaffold_20	gmst	exon	67491298	67491457	452.870761	-	0	ID=g11309.t4.exon42;Parent=g11309.t4
HiC_scaffold_20	AUGUSTUS	intron	67491458	67491593	1.0	-	.	ID=g11309.t1.intron43;Parent=g11309.t1
HiC_scaffold_20	AUGUSTUS	intron	67491458	67491593	1.0	-	.	ID=g11309.t2.intron43;Parent=g11309.t2
HiC_scaffold_20	gmst	intron	67491458	67491593	451.182555	-	0	ID=g11309.t3.intron42;Parent=g11309.t3
HiC_scaffold_20	gmst	intron	67491458	67491593	452.870761	-	0	ID=g11309.t4.intron42;Parent=g11309.t4
HiC_scaffold_20	AUGUSTUS	exon	67491594	67491785	.	-	.	ID=g11309.t1.exon44;Parent=g11309.t1
HiC_scaffold_20	AUGUSTUS	exon	67491594	67491785	.	-	.	ID=g11309.t2.exon44;Parent=g11309.t2
HiC_scaffold_20	AUGUSTUS	CDS	67491594	67491785	1.0	-	0	ID=g11309.t1.CDS44;Parent=g11309.t1
HiC_scaffold_20	AUGUSTUS	CDS	67491594	67491785	1.0	-	0	ID=g11309.t2.CDS44;Parent=g11309.t2
HiC_scaffold_20	gmst	CDS	67491594	67491785	451.182555	-	0	ID=g11309.t3.CDS43;Parent=g11309.t3
HiC_scaffold_20	gmst	exon	67491594	67491785	451.182555	-	0	ID=g11309.t3.exon43;Parent=g11309.t3
HiC_scaffold_20	gmst	CDS	67491594	67491785	452.870761	-	0	ID=g11309.t4.CDS43;Parent=g11309.t4
HiC_scaffold_20	gmst	exon	67491594	67491785	452.870761	-	0	ID=g11309.t4.exon43;Parent=g11309.t4
HiC_scaffold_20	AUGUSTUS	intron	67491786	67491991	1.0	-	.	ID=g11309.t1.intron44;Parent=g11309.t1
HiC_scaffold_20	AUGUSTUS	intron	67491786	67491991	1.0	-	.	ID=g11309.t2.intron44;Parent=g11309.t2
HiC_scaffold_20	gmst	intron	67491786	67491991	451.182555	-	0	ID=g11309.t3.intron43;Parent=g11309.t3
HiC_scaffold_20	gmst	intron	67491786	67491991	452.870761	-	0	ID=g11309.t4.intron43;Parent=g11309.t4
HiC_scaffold_20	AUGUSTUS	exon	67491992	67492096	.	-	.	ID=g11309.t1.exon45;Parent=g11309.t1
HiC_scaffold_20	AUGUSTUS	exon	67491992	67492096	.	-	.	ID=g11309.t2.exon45;Parent=g11309.t2
HiC_scaffold_20	AUGUSTUS	CDS	67491992	67492096	1.0	-	0	ID=g11309.t1.CDS45;Parent=g11309.t1
HiC_scaffold_20	AUGUSTUS	CDS	67491992	67492096	1.0	-	0	ID=g11309.t2.CDS45;Parent=g11309.t2
HiC_scaffold_20	gmst	CDS	67491992	67492096	451.182555	-	0	ID=g11309.t3.CDS44;Parent=g11309.t3
HiC_scaffold_20	gmst	exon	67491992	67492096	451.182555	-	0	ID=g11309.t3.exon44;Parent=g11309.t3
HiC_scaffold_20	gmst	CDS	67491992	67492096	452.870761	-	0	ID=g11309.t4.CDS44;Parent=g11309.t4
HiC_scaffold_20	gmst	exon	67491992	67492096	452.870761	-	0	ID=g11309.t4.exon44;Parent=g11309.t4
HiC_scaffold_20	AUGUSTUS	intron	67492097	67492661	1.0	-	.	ID=g11309.t1.intron45;Parent=g11309.t1
HiC_scaffold_20	AUGUSTUS	intron	67492097	67492661	1.0	-	.	ID=g11309.t2.intron45;Parent=g11309.t2
HiC_scaffold_20	gmst	intron	67492097	67492661	451.182555	-	0	ID=g11309.t3.intron44;Parent=g11309.t3
HiC_scaffold_20	gmst	intron	67492097	67492661	452.870761	-	0	ID=g11309.t4.intron44;Parent=g11309.t4
HiC_scaffold_20	AUGUSTUS	exon	67492662	67492760	.	-	.	ID=g11309.t1.exon46;Parent=g11309.t1
HiC_scaffold_20	AUGUSTUS	exon	67492662	67492760	.	-	.	ID=g11309.t2.exon46;Parent=g11309.t2
HiC_scaffold_20	AUGUSTUS	CDS	67492662	67492760	1.0	-	0	ID=g11309.t1.CDS46;Parent=g11309.t1
HiC_scaffold_20	AUGUSTUS	CDS	67492662	67492760	1.0	-	0	ID=g11309.t2.CDS46;Parent=g11309.t2
HiC_scaffold_20	gmst	CDS	67492662	67492760	451.182555	-	0	ID=g11309.t3.CDS45;Parent=g11309.t3
HiC_scaffold_20	gmst	exon	67492662	67492760	451.182555	-	0	ID=g11309.t3.exon45;Parent=g11309.t3
HiC_scaffold_20	gmst	CDS	67492662	67492760	452.870761	-	0	ID=g11309.t4.CDS45;Parent=g11309.t4
HiC_scaffold_20	gmst	exon	67492662	67492760	452.870761	-	0	ID=g11309.t4.exon45;Parent=g11309.t4
HiC_scaffold_20	AUGUSTUS	start_codon	67492758	67492760	.	-	0	ID=g11309.t1.start1;Parent=g11309.t1
HiC_scaffold_20	AUGUSTUS	start_codon	67492758	67492760	.	-	0	ID=g11309.t2.start1;Parent=g11309.t2
HiC_scaffold_20	gmst	start_codon	67492758	67492760	451.182555	-	0	ID=g11309.t3.start1;Parent=g11309.t3
HiC_scaffold_20	gmst	start_codon	67492758	67492760	452.870761	-	0	ID=g11309.t4.start1;Parent=g11309.t4
HiC_scaffold_20	AUGUSTUS	start_codon	67495446	67495448	.	+	0	ID=g11310.t1.start1;Parent=g11310.t1
HiC_scaffold_20	AUGUSTUS	exon	67495446	67495560	.	+	.	ID=g11310.t1.exon1;Parent=g11310.t1
HiC_scaffold_20	AUGUSTUS	CDS	67495446	67495560	1.0	+	0	ID=g11310.t1.CDS1;Parent=g11310.t1
HiC_scaffold_20	AUGUSTUS	gene	67495446	67498845	.	+	.	ID=g11310
HiC_scaffold_20	AUGUSTUS	mRNA	67495446	67498845	1.0	+	.	ID=g11310.t1;Parent=g11310;em_target=9668.ENSMPUP00000004614;em_score=876.7;em_evalue=7e-267;em_tcov=.;em_OGs=2BVGA@1|root,2S289@2759|Eukaryota,39Z8Z@33154|Opisthokonta,3BKDJ@33208|Metazoa,3D4Q7@33213|Bilateria,48CWX@7711|Chordata,497RA@7742|Vertebrata,3J2N4@40674|Mammalia,3EI6R@33554|Carnivora;em_COG_cat=T;em_desc=Interleukin 2 receptor, gamma;em_max_annot_lvl=33208|Metazoa;em_Preferred_name=IL2RG;em_KEGG_ko=ko:K05070;em_KEGG_Pathway=ko04060,ko04144,ko04151,ko04630,ko04658,ko04659,ko05162,ko05166,ko05200,ko05321,ko05340,map04060,map04144,map04151,map04630,map04658,map04659,map05162,map05166,map05200,map05321,map05340;em_BRITE=ko00000,ko00001,ko04050,ko04090;em_PFAMs=IL6Ra-bind,Il2rg,fn3;em_GOs=GO:0000165,GO:0002376,GO:0002682,GO:0002684,GO:0002694,GO:0002696,GO:0003674,GO:0005085,GO:0005088,GO:0005488,GO:0005515,GO:0005575,GO:0005622,GO:0005623,GO:0005737,GO:0005768,GO:0005829,GO:0005886,GO:0005887,GO:0006464,GO:0006468,GO:0006793,GO:0006796,GO:0006807,GO:0006955,GO:0007154,GO:0007165,GO:0007166,GO:0008150,GO:0008152,GO:0009893,GO:0009897,GO:0009986,GO:0009987,GO:0010033,GO:0010468,GO:0010604,GO:0010628,GO:0012505,GO:0016020,GO:0016021,GO:0016310,GO:0017016,GO:0019221,GO:0019222,GO:0019538,GO:0019838,GO:0019899,GO:0019955,GO:0019976,GO:0022407,GO:0022409,GO:0023014,GO:0023052,GO:0030155,GO:0031224,GO:0031226,GO:0031267,GO:0031410,GO:0031982,GO:0032829,GO:0032831,GO:0033081,GO:0033089,GO:0034097,GO:0035556,GO:0035723,GO:0036211,GO:0038110,GO:0038111,GO:0038113,GO:0038114,GO:0042221,GO:0043170,GO:0043226,GO:0043227,GO:0043229,GO:0043370,GO:0043372,GO:0043412,GO:0044237,GO:0044238,GO:0044260,GO:0044267,GO:0044424,GO:0044425,GO:0044444,GO:0044459,GO:0044464,GO:0045577,GO:0045579,GO:0045580,GO:0045582,GO:0045589,GO:0045591,GO:0045595,GO:0045597,GO:0045619,GO:0045621,GO:0045785,GO:0046634,GO:0046635,GO:0046637,GO:0046638,GO:0048518,GO:0048522,GO:0050789,GO:0050793,GO:0050794,GO:0050863,GO:0050864,GO:0050865,GO:0050867,GO:0050870,GO:0050871,GO:0050896,GO:0051020,GO:0051094,GO:0051239,GO:0051240,GO:0051249,GO:0051251,GO:0051716,GO:0060255,GO:0065007,GO:0065009,GO:0070669,GO:0070672,GO:0070887,GO:0071104,GO:0071310,GO:0071345,GO:0071350,GO:0071352,GO:0071355,GO:0071704,GO:0071944,GO:0097708,GO:0098552,GO:0098756,GO:0098757,GO:0098760,GO:0098761,GO:0098772,GO:1901564,GO:1902105,GO:1902107,GO:1903037,GO:1903039,GO:1903706,GO:1903708,GO:2000026,GO:2000514,GO:2000516
HiC_scaffold_20	AUGUSTUS	intron	67495561	67495780	1.0	+	.	ID=g11310.t1.intron1;Parent=g11310.t1
HiC_scaffold_20	AUGUSTUS	exon	67495781	67495934	.	+	.	ID=g11310.t1.exon2;Parent=g11310.t1
HiC_scaffold_20	AUGUSTUS	CDS	67495781	67495934	1.0	+	2	ID=g11310.t1.CDS2;Parent=g11310.t1
HiC_scaffold_20	AUGUSTUS	intron	67495935	67496152	1.0	+	.	ID=g11310.t1.intron2;Parent=g11310.t1
HiC_scaffold_20	AUGUSTUS	exon	67496153	67496337	.	+	.	ID=g11310.t1.exon3;Parent=g11310.t1
HiC_scaffold_20	AUGUSTUS	CDS	67496153	67496337	1.0	+	1	ID=g11310.t1.CDS3;Parent=g11310.t1
HiC_scaffold_20	AUGUSTUS	intron	67496338	67496569	1.0	+	.	ID=g11310.t1.intron3;Parent=g11310.t1
HiC_scaffold_20	AUGUSTUS	exon	67496570	67496709	.	+	.	ID=g11310.t1.exon4;Parent=g11310.t1
HiC_scaffold_20	AUGUSTUS	CDS	67496570	67496709	1.0	+	2	ID=g11310.t1.CDS4;Parent=g11310.t1
HiC_scaffold_20	AUGUSTUS	intron	67496710	67497144	1.0	+	.	ID=g11310.t1.intron4;Parent=g11310.t1
HiC_scaffold_20	AUGUSTUS	exon	67497145	67497307	.	+	.	ID=g11310.t1.exon5;Parent=g11310.t1
HiC_scaffold_20	AUGUSTUS	CDS	67497145	67497307	1.0	+	0	ID=g11310.t1.CDS5;Parent=g11310.t1
HiC_scaffold_20	AUGUSTUS	intron	67497308	67497866	1.0	+	.	ID=g11310.t1.intron5;Parent=g11310.t1
HiC_scaffold_20	AUGUSTUS	exon	67497867	67497963	.	+	.	ID=g11310.t1.exon6;Parent=g11310.t1
HiC_scaffold_20	AUGUSTUS	CDS	67497867	67497963	1.0	+	2	ID=g11310.t1.CDS6;Parent=g11310.t1
HiC_scaffold_20	AUGUSTUS	intron	67497964	67498217	1.0	+	.	ID=g11310.t1.intron6;Parent=g11310.t1
HiC_scaffold_20	AUGUSTUS	exon	67498218	67498287	.	+	.	ID=g11310.t1.exon7;Parent=g11310.t1
HiC_scaffold_20	AUGUSTUS	CDS	67498218	67498287	1.0	+	1	ID=g11310.t1.CDS7;Parent=g11310.t1
HiC_scaffold_20	AUGUSTUS	intron	67498288	67498644	1.0	+	.	ID=g11310.t1.intron7;Parent=g11310.t1
HiC_scaffold_20	AUGUSTUS	exon	67498645	67498845	.	+	.	ID=g11310.t1.exon8;Parent=g11310.t1
HiC_scaffold_20	AUGUSTUS	CDS	67498645	67498845	1.0	+	0	ID=g11310.t1.CDS8;Parent=g11310.t1
HiC_scaffold_20	AUGUSTUS	stop_codon	67498843	67498845	.	+	0	ID=g11310.t1.stop1;Parent=g11310.t1
HiC_scaffold_20	AUGUSTUS	start_codon	67500156	67500158	.	+	0	ID=g11311.t1.start1;Parent=g11311.t1
HiC_scaffold_20	AUGUSTUS	start_codon	67500156	67500158	.	+	0	ID=g11311.t2.start1;Parent=g11311.t2
HiC_scaffold_20	GeneMark.hmm3	start_codon	67500156	67500158	.	+	0	ID=g11311.t3.start1;Parent=g11311.t3
HiC_scaffold_20	AUGUSTUS	exon	67500156	67500180	.	+	.	ID=g11311.t1.exon1;Parent=g11311.t1
HiC_scaffold_20	AUGUSTUS	exon	67500156	67500180	.	+	.	ID=g11311.t2.exon1;Parent=g11311.t2
HiC_scaffold_20	GeneMark.hmm3	CDS	67500156	67500180	.	+	0	ID=g11311.t3.CDS1;Parent=g11311.t3
HiC_scaffold_20	GeneMark.hmm3	exon	67500156	67500180	.	+	0	ID=g11311.t3.exon1;Parent=g11311.t3
HiC_scaffold_20	AUGUSTUS	CDS	67500156	67500180	1.0	+	0	ID=g11311.t1.CDS1;Parent=g11311.t1
HiC_scaffold_20	AUGUSTUS	CDS	67500156	67500180	1.0	+	0	ID=g11311.t2.CDS1;Parent=g11311.t2
HiC_scaffold_20	AUGUSTUS	mRNA	67500156	67502046	1.0	+	.	ID=g11311.t1;Parent=g11311;em_target=29073.XP_008710481.1;em_score=334.1;em_evalue=5e-103;em_tcov=.;em_OGs=2BEPB@1|root,2S153@2759|Eukaryota,3A2KW@33154|Opisthokonta,3BQG3@33208|Metazoa,3D6BJ@33213|Bilateria,487XQ@7711|Chordata,48XBW@7742|Vertebrata,3JEH3@40674|Mammalia,3EV65@33554|Carnivora;em_COG_cat=S;em_desc=protein CXorf65 homolog;em_max_annot_lvl=33208|Metazoa;em_Preferred_name=CXorf65;em_PFAMs=Il2rg
HiC_scaffold_20	AUGUSTUS	mRNA	67500156	67502046	1.0	+	.	ID=g11311.t2;Parent=g11311;em_target=29073.XP_008710481.1;em_score=340.6;em_evalue=4.7e-105;em_tcov=.;em_OGs=2BEPB@1|root,2S153@2759|Eukaryota,3A2KW@33154|Opisthokonta,3BQG3@33208|Metazoa,3D6BJ@33213|Bilateria,487XQ@7711|Chordata,48XBW@7742|Vertebrata,3JEH3@40674|Mammalia,3EV65@33554|Carnivora;em_COG_cat=S;em_desc=protein CXorf65 homolog;em_max_annot_lvl=33208|Metazoa;em_Preferred_name=CXorf65;em_PFAMs=Il2rg
HiC_scaffold_20	AUGUSTUS	gene	67500156	67502565	.	+	.	ID=g11311
HiC_scaffold_20	GeneMark.hmm3	mRNA	67500156	67502565	.	+	.	ID=g11311.t3;Parent=g11311;em_target=29073.XP_008710481.1;em_score=329.1;em_evalue=1.5e-101;em_tcov=.;em_OGs=2BEPB@1|root,2S153@2759|Eukaryota,3A2KW@33154|Opisthokonta,3BQG3@33208|Metazoa,3D6BJ@33213|Bilateria,487XQ@7711|Chordata,48XBW@7742|Vertebrata,3JEH3@40674|Mammalia,3EV65@33554|Carnivora;em_COG_cat=S;em_desc=protein CXorf65 homolog;em_max_annot_lvl=33208|Metazoa;em_Preferred_name=CXorf65;em_PFAMs=Il2rg
HiC_scaffold_20	GeneMark.hmm3	intron	67500181	67500307	.	+	1	ID=g11311.t3.intron1;Parent=g11311.t3
HiC_scaffold_20	AUGUSTUS	intron	67500181	67500307	1.0	+	.	ID=g11311.t1.intron1;Parent=g11311.t1
HiC_scaffold_20	AUGUSTUS	intron	67500181	67500307	1.0	+	.	ID=g11311.t2.intron1;Parent=g11311.t2
HiC_scaffold_20	AUGUSTUS	exon	67500308	67500394	.	+	.	ID=g11311.t1.exon2;Parent=g11311.t1
HiC_scaffold_20	AUGUSTUS	exon	67500308	67500394	.	+	.	ID=g11311.t2.exon2;Parent=g11311.t2
HiC_scaffold_20	GeneMark.hmm3	CDS	67500308	67500394	.	+	2	ID=g11311.t3.CDS2;Parent=g11311.t3
HiC_scaffold_20	GeneMark.hmm3	exon	67500308	67500394	.	+	2	ID=g11311.t3.exon2;Parent=g11311.t3
HiC_scaffold_20	AUGUSTUS	CDS	67500308	67500394	1.0	+	2	ID=g11311.t1.CDS2;Parent=g11311.t1
HiC_scaffold_20	AUGUSTUS	CDS	67500308	67500394	1.0	+	2	ID=g11311.t2.CDS2;Parent=g11311.t2
HiC_scaffold_20	GeneMark.hmm3	intron	67500395	67500596	.	+	1	ID=g11311.t3.intron2;Parent=g11311.t3
HiC_scaffold_20	AUGUSTUS	intron	67500395	67500596	1.0	+	.	ID=g11311.t1.intron2;Parent=g11311.t1
HiC_scaffold_20	AUGUSTUS	intron	67500395	67500596	1.0	+	.	ID=g11311.t2.intron2;Parent=g11311.t2
HiC_scaffold_20	AUGUSTUS	exon	67500597	67500731	.	+	.	ID=g11311.t2.exon3;Parent=g11311.t2
HiC_scaffold_20	GeneMark.hmm3	CDS	67500597	67500731	.	+	2	ID=g11311.t3.CDS3;Parent=g11311.t3
HiC_scaffold_20	GeneMark.hmm3	exon	67500597	67500731	.	+	2	ID=g11311.t3.exon3;Parent=g11311.t3
HiC_scaffold_20	AUGUSTUS	CDS	67500597	67500731	1.0	+	2	ID=g11311.t2.CDS3;Parent=g11311.t2
HiC_scaffold_20	AUGUSTUS	exon	67500597	67500737	.	+	.	ID=g11311.t1.exon3;Parent=g11311.t1
HiC_scaffold_20	AUGUSTUS	CDS	67500597	67500737	1.0	+	2	ID=g11311.t1.CDS3;Parent=g11311.t1
HiC_scaffold_20	GeneMark.hmm3	intron	67500732	67501064	.	+	1	ID=g11311.t3.intron3;Parent=g11311.t3
HiC_scaffold_20	AUGUSTUS	intron	67500732	67501064	1.0	+	.	ID=g11311.t2.intron3;Parent=g11311.t2
HiC_scaffold_20	AUGUSTUS	intron	67500738	67501064	1.0	+	.	ID=g11311.t1.intron3;Parent=g11311.t1
HiC_scaffold_20	AUGUSTUS	exon	67501065	67501133	.	+	.	ID=g11311.t1.exon4;Parent=g11311.t1
HiC_scaffold_20	AUGUSTUS	exon	67501065	67501133	.	+	.	ID=g11311.t2.exon4;Parent=g11311.t2
HiC_scaffold_20	GeneMark.hmm3	CDS	67501065	67501133	.	+	2	ID=g11311.t3.CDS4;Parent=g11311.t3
HiC_scaffold_20	GeneMark.hmm3	exon	67501065	67501133	.	+	2	ID=g11311.t3.exon4;Parent=g11311.t3
HiC_scaffold_20	AUGUSTUS	CDS	67501065	67501133	1.0	+	2	ID=g11311.t1.CDS4;Parent=g11311.t1
HiC_scaffold_20	AUGUSTUS	CDS	67501065	67501133	1.0	+	2	ID=g11311.t2.CDS4;Parent=g11311.t2
HiC_scaffold_20	GeneMark.hmm3	intron	67501134	67501579	.	+	1	ID=g11311.t3.intron4;Parent=g11311.t3
HiC_scaffold_20	AUGUSTUS	intron	67501134	67501579	1.0	+	.	ID=g11311.t1.intron4;Parent=g11311.t1
HiC_scaffold_20	AUGUSTUS	intron	67501134	67501579	1.0	+	.	ID=g11311.t2.intron4;Parent=g11311.t2
HiC_scaffold_20	AUGUSTUS	exon	67501580	67501686	.	+	.	ID=g11311.t1.exon5;Parent=g11311.t1
HiC_scaffold_20	AUGUSTUS	exon	67501580	67501686	.	+	.	ID=g11311.t2.exon5;Parent=g11311.t2
HiC_scaffold_20	GeneMark.hmm3	CDS	67501580	67501686	.	+	2	ID=g11311.t3.CDS5;Parent=g11311.t3
HiC_scaffold_20	GeneMark.hmm3	exon	67501580	67501686	.	+	2	ID=g11311.t3.exon5;Parent=g11311.t3
HiC_scaffold_20	AUGUSTUS	CDS	67501580	67501686	1.0	+	2	ID=g11311.t1.CDS5;Parent=g11311.t1
HiC_scaffold_20	AUGUSTUS	CDS	67501580	67501686	1.0	+	2	ID=g11311.t2.CDS5;Parent=g11311.t2
HiC_scaffold_20	GeneMark.hmm3	intron	67501687	67501911	.	+	0	ID=g11311.t3.intron5;Parent=g11311.t3
HiC_scaffold_20	AUGUSTUS	intron	67501687	67501911	1.0	+	.	ID=g11311.t1.intron5;Parent=g11311.t1
HiC_scaffold_20	AUGUSTUS	intron	67501687	67501911	1.0	+	.	ID=g11311.t2.intron5;Parent=g11311.t2
HiC_scaffold_20	GeneMark.hmm3	CDS	67501912	67501957	.	+	0	ID=g11311.t3.CDS6;Parent=g11311.t3
HiC_scaffold_20	GeneMark.hmm3	exon	67501912	67501957	.	+	0	ID=g11311.t3.exon6;Parent=g11311.t3
HiC_scaffold_20	AUGUSTUS	exon	67501912	67502046	.	+	.	ID=g11311.t1.exon6;Parent=g11311.t1
HiC_scaffold_20	AUGUSTUS	exon	67501912	67502046	.	+	.	ID=g11311.t2.exon6;Parent=g11311.t2
HiC_scaffold_20	AUGUSTUS	CDS	67501912	67502046	1.0	+	0	ID=g11311.t1.CDS6;Parent=g11311.t1
HiC_scaffold_20	AUGUSTUS	CDS	67501912	67502046	1.0	+	0	ID=g11311.t2.CDS6;Parent=g11311.t2
HiC_scaffold_20	GeneMark.hmm3	intron	67501958	67502521	.	+	1	ID=g11311.t3.intron6;Parent=g11311.t3
HiC_scaffold_20	AUGUSTUS	stop_codon	67502044	67502046	.	+	0	ID=g11311.t1.stop1;Parent=g11311.t1
HiC_scaffold_20	AUGUSTUS	stop_codon	67502044	67502046	.	+	0	ID=g11311.t2.stop1;Parent=g11311.t2
HiC_scaffold_20	GeneMark.hmm3	CDS	67502522	67502565	.	+	2	ID=g11311.t3.CDS7;Parent=g11311.t3
HiC_scaffold_20	GeneMark.hmm3	exon	67502522	67502565	.	+	2	ID=g11311.t3.exon7;Parent=g11311.t3
HiC_scaffold_20	GeneMark.hmm3	stop_codon	67502563	67502565	.	+	0	ID=g11311.t3.stop1;Parent=g11311.t3
HiC_scaffold_20	AUGUSTUS	stop_codon	67503529	67503531	.	-	0	ID=g11312.t1.stop1;Parent=g11312.t1
HiC_scaffold_20	AUGUSTUS	exon	67503529	67503536	.	-	.	ID=g11312.t1.exon1;Parent=g11312.t1
HiC_scaffold_20	AUGUSTUS	CDS	67503529	67503536	1.0	-	2	ID=g11312.t1.CDS1;Parent=g11312.t1
HiC_scaffold_20	AUGUSTUS	gene	67503529	67508979	.	-	.	ID=g11312
HiC_scaffold_20	AUGUSTUS	mRNA	67503529	67508979	1.0	-	.	ID=g11312.t1;Parent=g11312;em_target=9668.ENSMPUP00000004600;em_score=1127.0;em_evalue=0.0;em_tcov=.;em_OGs=COG5025@1|root,KOG2294@2759|Eukaryota,38FFT@33154|Opisthokonta,3BJ58@33208|Metazoa,3CYD4@33213|Bilateria,481VS@7711|Chordata,4909T@7742|Vertebrata,3JFKD@40674|Mammalia,3EPHN@33554|Carnivora;em_COG_cat=K;em_desc=forkhead box;em_max_annot_lvl=33208|Metazoa;em_Preferred_name=FOXO4;em_KEGG_ko=ko:K12358;em_KEGG_Pathway=ko04014,ko04068,map04014,map04068;em_BRITE=ko00000,ko00001,ko03000;em_PFAMs=FOXO-TAD,FOXO_KIX_bdg,Forkhead;em_GOs=GO:0000075,GO:0000077,GO:0000278,GO:0000981,GO:0001228,GO:0003674,GO:0003676,GO:0003677,GO:0003682,GO:0003700,GO:0005488,GO:0005515,GO:0005575,GO:0005622,GO:0005623,GO:0005634,GO:0005654,GO:0005737,GO:0005829,GO:0006139,GO:0006351,GO:0006355,GO:0006357,GO:0006366,GO:0006464,GO:0006508,GO:0006725,GO:0006807,GO:0006950,GO:0006974,GO:0007049,GO:0007050,GO:0007093,GO:0007095,GO:0007154,GO:0007165,GO:0007166,GO:0007167,GO:0007169,GO:0007346,GO:0008013,GO:0008134,GO:0008150,GO:0008152,GO:0008285,GO:0008286,GO:0009058,GO:0009059,GO:0009653,GO:0009719,GO:0009725,GO:0009889,GO:0009891,GO:0009893,GO:0009987,GO:0010033,GO:0010243,GO:0010389,GO:0010467,GO:0010468,GO:0010556,GO:0010557,GO:0010564,GO:0010604,GO:0010628,GO:0010948,GO:0010972,GO:0014910,GO:0014911,GO:0016070,GO:0016525,GO:0016579,GO:0016604,GO:0016607,GO:0018130,GO:0019219,GO:0019222,GO:0019438,GO:0019538,GO:0019899,GO:0022402,GO:0022603,GO:0023052,GO:0030154,GO:0030334,GO:0030335,GO:0031323,GO:0031325,GO:0031326,GO:0031328,GO:0031570,GO:0031572,GO:0031974,GO:0031981,GO:0032502,GO:0032774,GO:0032868,GO:0032869,GO:0032870,GO:0032879,GO:0033554,GO:0034641,GO:0034645,GO:0034654,GO:0036211,GO:0040012,GO:0040017,GO:0042127,GO:0042221,GO:0042802,GO:0043170,GO:0043226,GO:0043227,GO:0043229,GO:0043231,GO:0043233,GO:0043412,GO:0043434,GO:0043565,GO:0044237,GO:0044238,GO:0044249,GO:0044260,GO:0044267,GO:0044271,GO:0044422,GO:0044424,GO:0044428,GO:0044444,GO:0044446,GO:0044451,GO:0044464,GO:0044773,GO:0044774,GO:0044818,GO:0045595,GO:0045596,GO:0045765,GO:0045786,GO:0045787,GO:0045893,GO:0045930,GO:0045935,GO:0045944,GO:0046483,GO:0048518,GO:0048519,GO:0048522,GO:0048523,GO:0048856,GO:0048863,GO:0048869,GO:0050789,GO:0050793,GO:0050794,GO:0050896,GO:0051093,GO:0051147,GO:0051148,GO:0051150,GO:0051151,GO:0051171,GO:0051173,GO:0051239,GO:0051241,GO:0051252,GO:0051254,GO:0051270,GO:0051272,GO:0051716,GO:0051726,GO:0060255,GO:0065007,GO:0070013,GO:0070316,GO:0070317,GO:0070646,GO:0070647,GO:0070887,GO:0071156,GO:0071158,GO:0071310,GO:0071375,GO:0071417,GO:0071495,GO:0071704,GO:0080090,GO:0090068,GO:0090304,GO:0097159,GO:0097659,GO:0140110,GO:1901342,GO:1901343,GO:1901360,GO:1901362,GO:1901363,GO:1901564,GO:1901576,GO:1901652,GO:1901653,GO:1901698,GO:1901699,GO:1901700,GO:1901701,GO:1901987,GO:1901988,GO:1901990,GO:1901991,GO:1902680,GO:1902749,GO:1902750,GO:1903047,GO:1903506,GO:1903508,GO:1990841,GO:2000026,GO:2000112,GO:2000145,GO:2000147,GO:2000181,GO:2001141
HiC_scaffold_20	AUGUSTUS	intron	67503537	67503858	1.0	-	.	ID=g11312.t1.intron1;Parent=g11312.t1
HiC_scaffold_20	AUGUSTUS	exon	67503859	67504918	.	-	.	ID=g11312.t1.exon2;Parent=g11312.t1
HiC_scaffold_20	AUGUSTUS	CDS	67503859	67504918	1.0	-	0	ID=g11312.t1.CDS2;Parent=g11312.t1
HiC_scaffold_20	AUGUSTUS	intron	67504919	67508517	1.0	-	.	ID=g11312.t1.intron2;Parent=g11312.t1
HiC_scaffold_20	AUGUSTUS	exon	67508518	67508979	.	-	.	ID=g11312.t1.exon3;Parent=g11312.t1
HiC_scaffold_20	AUGUSTUS	CDS	67508518	67508979	1.0	-	0	ID=g11312.t1.CDS3;Parent=g11312.t1
HiC_scaffold_20	AUGUSTUS	start_codon	67508977	67508979	.	-	0	ID=g11312.t1.start1;Parent=g11312.t1
HiC_scaffold_20	AUGUSTUS	start_codon	67532317	67532319	.	+	0	ID=g11313.t1.start1;Parent=g11313.t1
HiC_scaffold_20	AUGUSTUS	exon	67532317	67532481	.	+	.	ID=g11313.t1.exon1;Parent=g11313.t1
HiC_scaffold_20	AUGUSTUS	CDS	67532317	67532481	1.0	+	0	ID=g11313.t1.CDS1;Parent=g11313.t1
HiC_scaffold_20	AUGUSTUS	gene	67532317	67539289	.	+	.	ID=g11313
HiC_scaffold_20	AUGUSTUS	mRNA	67532317	67539289	1.0	+	.	ID=g11313.t1;Parent=g11313;em_target=10036.XP_005081236.1;em_score=360.0;em_evalue=4.7e-112;em_tcov=.;em_OGs=COG5391@1|root,KOG2527@2759|Eukaryota,38XF0@33154|Opisthokonta,3BB04@33208|Metazoa,3CYKZ@33213|Bilateria,480ED@7711|Chordata,493N4@7742|Vertebrata,3JPPY@40674|Mammalia,35U6H@314146|Euarchontoglires,4Q9V7@9989|Rodentia;em_COG_cat=U;em_desc=PhoX homologous domain, present in p47phox and p40phox.;em_max_annot_lvl=33208|Metazoa;em_KEGG_ko=ko:K17918;em_KEGG_Pathway=ko04144,map04144;em_BRITE=ko00000,ko00001;em_PFAMs=PX;em_Preferred_name=SNX3
HiC_scaffold_20	AUGUSTUS	intron	67532482	67538014	1.0	+	.	ID=g11313.t1.intron1;Parent=g11313.t1
HiC_scaffold_20	AUGUSTUS	exon	67538015	67538110	.	+	.	ID=g11313.t1.exon2;Parent=g11313.t1
HiC_scaffold_20	AUGUSTUS	CDS	67538015	67538110	1.0	+	0	ID=g11313.t1.CDS2;Parent=g11313.t1
HiC_scaffold_20	AUGUSTUS	intron	67538111	67538661	1.0	+	.	ID=g11313.t1.intron2;Parent=g11313.t1
HiC_scaffold_20	AUGUSTUS	exon	67538662	67538786	.	+	.	ID=g11313.t1.exon3;Parent=g11313.t1
HiC_scaffold_20	AUGUSTUS	CDS	67538662	67538786	1.0	+	0	ID=g11313.t1.CDS3;Parent=g11313.t1
HiC_scaffold_20	AUGUSTUS	intron	67538787	67539186	1.0	+	.	ID=g11313.t1.intron3;Parent=g11313.t1
HiC_scaffold_20	AUGUSTUS	exon	67539187	67539289	.	+	.	ID=g11313.t1.exon4;Parent=g11313.t1
HiC_scaffold_20	AUGUSTUS	CDS	67539187	67539289	1.0	+	1	ID=g11313.t1.CDS4;Parent=g11313.t1
HiC_scaffold_20	AUGUSTUS	stop_codon	67539287	67539289	.	+	0	ID=g11313.t1.stop1;Parent=g11313.t1
HiC_scaffold_20	AUGUSTUS	start_codon	67690023	67690025	.	+	0	ID=g11314.t1.start1;Parent=g11314.t1
HiC_scaffold_20	AUGUSTUS	exon	67690023	67690392	.	+	.	ID=g11314.t1.exon1;Parent=g11314.t1
HiC_scaffold_20	AUGUSTUS	CDS	67690023	67690392	1.0	+	0	ID=g11314.t1.CDS1;Parent=g11314.t1
HiC_scaffold_20	AUGUSTUS	gene	67690023	67694221	.	+	.	ID=g11314
HiC_scaffold_20	AUGUSTUS	mRNA	67690023	67694221	1.0	+	.	ID=g11314.t1;Parent=g11314;em_target=9668.ENSMPUP00000004557;em_score=1354.0;em_evalue=0.0;em_tcov=.;em_OGs=COG0531@1|root,KOG1286@2759|Eukaryota,38BM3@33154|Opisthokonta,3BA2V@33208|Metazoa,3CVWA@33213|Bilateria,485T5@7711|Chordata,4974A@7742|Vertebrata,3J890@40674|Mammalia,3EGHP@33554|Carnivora;em_COG_cat=E;em_desc=C-terminus of AA_permease;em_max_annot_lvl=33208|Metazoa;em_Preferred_name=SLC7A3;em_KEGG_ko=ko:K13863,ko:K13864,ko:K13865;em_BRITE=ko00000,ko00001,ko02000;em_KEGG_TC=2.A.3.3.1,2.A.3.3.2,2.A.3.3.5;em_PFAMs=AA_permease_2,AA_permease_C;em_GOs=GO:0000064,GO:0003333,GO:0003674,GO:0005215,GO:0005342,GO:0005575,GO:0005623,GO:0005886,GO:0005887,GO:0006810,GO:0006811,GO:0006812,GO:0006820,GO:0006855,GO:0006865,GO:0008150,GO:0008324,GO:0008509,GO:0008514,GO:0009966,GO:0010646,GO:0015075,GO:0015171,GO:0015174,GO:0015179,GO:0015181,GO:0015189,GO:0015238,GO:0015318,GO:0015711,GO:0015802,GO:0015807,GO:0015809,GO:0015819,GO:0015822,GO:0015849,GO:0015893,GO:0016020,GO:0016021,GO:0022857,GO:0023051,GO:0031224,GO:0031226,GO:0032006,GO:0034220,GO:0040007,GO:0042221,GO:0042493,GO:0042592,GO:0044425,GO:0044459,GO:0044464,GO:0046942,GO:0046943,GO:0048583,GO:0048878,GO:0050789,GO:0050794,GO:0050896,GO:0051179,GO:0051234,GO:0055085,GO:0055088,GO:0065007,GO:0065008,GO:0071702,GO:0071705,GO:0071944,GO:0098655,GO:0098656,GO:1902022,GO:1902475,GO:1902531,GO:1903352,GO:1903401,GO:1903825,GO:1903826,GO:1905039,GO:1990822;em_KEGG_Pathway=ko05206,map05206
HiC_scaffold_20	AUGUSTUS	intron	67690393	67690813	1.0	+	.	ID=g11314.t1.intron1;Parent=g11314.t1
HiC_scaffold_20	AUGUSTUS	exon	67690814	67690972	.	+	.	ID=g11314.t1.exon2;Parent=g11314.t1
HiC_scaffold_20	AUGUSTUS	CDS	67690814	67690972	1.0	+	2	ID=g11314.t1.CDS2;Parent=g11314.t1
HiC_scaffold_20	AUGUSTUS	intron	67690973	67691149	1.0	+	.	ID=g11314.t1.intron2;Parent=g11314.t1
HiC_scaffold_20	AUGUSTUS	exon	67691150	67691327	.	+	.	ID=g11314.t1.exon3;Parent=g11314.t1
HiC_scaffold_20	AUGUSTUS	CDS	67691150	67691327	1.0	+	2	ID=g11314.t1.CDS3;Parent=g11314.t1
HiC_scaffold_20	AUGUSTUS	intron	67691328	67691537	1.0	+	.	ID=g11314.t1.intron3;Parent=g11314.t1
HiC_scaffold_20	AUGUSTUS	exon	67691538	67691650	.	+	.	ID=g11314.t1.exon4;Parent=g11314.t1
HiC_scaffold_20	AUGUSTUS	CDS	67691538	67691650	1.0	+	1	ID=g11314.t1.CDS4;Parent=g11314.t1
HiC_scaffold_20	AUGUSTUS	intron	67691651	67691796	1.0	+	.	ID=g11314.t1.intron4;Parent=g11314.t1
HiC_scaffold_20	AUGUSTUS	exon	67691797	67692019	.	+	.	ID=g11314.t1.exon5;Parent=g11314.t1
HiC_scaffold_20	AUGUSTUS	CDS	67691797	67692019	1.0	+	2	ID=g11314.t1.CDS5;Parent=g11314.t1
HiC_scaffold_20	AUGUSTUS	intron	67692020	67692383	1.0	+	.	ID=g11314.t1.intron5;Parent=g11314.t1
HiC_scaffold_20	AUGUSTUS	exon	67692384	67692523	.	+	.	ID=g11314.t1.exon6;Parent=g11314.t1
HiC_scaffold_20	AUGUSTUS	CDS	67692384	67692523	1.0	+	1	ID=g11314.t1.CDS6;Parent=g11314.t1
HiC_scaffold_20	AUGUSTUS	intron	67692524	67692629	1.0	+	.	ID=g11314.t1.intron6;Parent=g11314.t1
HiC_scaffold_20	AUGUSTUS	exon	67692630	67692732	.	+	.	ID=g11314.t1.exon7;Parent=g11314.t1
HiC_scaffold_20	AUGUSTUS	CDS	67692630	67692732	1.0	+	2	ID=g11314.t1.CDS7;Parent=g11314.t1
HiC_scaffold_20	AUGUSTUS	intron	67692733	67692972	1.0	+	.	ID=g11314.t1.intron7;Parent=g11314.t1
HiC_scaffold_20	AUGUSTUS	exon	67692973	67693133	.	+	.	ID=g11314.t1.exon8;Parent=g11314.t1
HiC_scaffold_20	AUGUSTUS	CDS	67692973	67693133	1.0	+	1	ID=g11314.t1.CDS8;Parent=g11314.t1
HiC_scaffold_20	AUGUSTUS	intron	67693134	67693336	1.0	+	.	ID=g11314.t1.intron8;Parent=g11314.t1
HiC_scaffold_20	AUGUSTUS	exon	67693337	67693503	.	+	.	ID=g11314.t1.exon9;Parent=g11314.t1
HiC_scaffold_20	AUGUSTUS	CDS	67693337	67693503	1.0	+	2	ID=g11314.t1.CDS9;Parent=g11314.t1
HiC_scaffold_20	AUGUSTUS	intron	67693504	67693844	1.0	+	.	ID=g11314.t1.intron9;Parent=g11314.t1
HiC_scaffold_20	AUGUSTUS	exon	67693845	67693953	.	+	.	ID=g11314.t1.exon10;Parent=g11314.t1
HiC_scaffold_20	AUGUSTUS	CDS	67693845	67693953	1.0	+	0	ID=g11314.t1.CDS10;Parent=g11314.t1
HiC_scaffold_20	AUGUSTUS	intron	67693954	67694090	1.0	+	.	ID=g11314.t1.intron10;Parent=g11314.t1
HiC_scaffold_20	AUGUSTUS	exon	67694091	67694221	.	+	.	ID=g11314.t1.exon11;Parent=g11314.t1
HiC_scaffold_20	AUGUSTUS	CDS	67694091	67694221	1.0	+	2	ID=g11314.t1.CDS11;Parent=g11314.t1
HiC_scaffold_20	AUGUSTUS	stop_codon	67694219	67694221	.	+	0	ID=g11314.t1.stop1;Parent=g11314.t1
HiC_scaffold_20	AUGUSTUS	start_codon	67861740	67861742	.	+	0	ID=g11315.t1.start1;Parent=g11315.t1
HiC_scaffold_20	AUGUSTUS	exon	67861740	67861869	.	+	.	ID=g11315.t1.exon1;Parent=g11315.t1
HiC_scaffold_20	AUGUSTUS	CDS	67861740	67861869	0.69	+	0	ID=g11315.t1.CDS1;Parent=g11315.t1
HiC_scaffold_20	AUGUSTUS	gene	67861740	68005246	.	+	.	ID=g11315
HiC_scaffold_20	AUGUSTUS	mRNA	67861740	68005246	0.69	+	.	ID=g11315.t1;Parent=g11315;em_target=9668.ENSMPUP00000004545;em_score=1271.3;em_evalue=0.0;em_tcov=.;em_OGs=KOG4814@1|root,KOG4814@2759|Eukaryota,38EZP@33154|Opisthokonta,3B9JH@33208|Metazoa,3CY0K@33213|Bilateria,485IF@7711|Chordata,48ZH0@7742|Vertebrata,3JAWW@40674|Mammalia,3ERD3@33554|Carnivora;em_COG_cat=S;em_desc=Testis-expressed sequence 11 protein;em_max_annot_lvl=33208|Metazoa;em_Preferred_name=TEX11;em_PFAMs=SPO22;em_GOs=GO:0000003,GO:0000228,GO:0000280,GO:0000712,GO:0000793,GO:0000794,GO:0000795,GO:0000801,GO:0003006,GO:0005575,GO:0005622,GO:0005623,GO:0005634,GO:0005694,GO:0006139,GO:0006259,GO:0006310,GO:0006311,GO:0006725,GO:0006807,GO:0006996,GO:0007049,GO:0007059,GO:0007060,GO:0007127,GO:0007129,GO:0007130,GO:0007131,GO:0007140,GO:0007275,GO:0007276,GO:0007548,GO:0008150,GO:0008152,GO:0008406,GO:0008584,GO:0009566,GO:0009987,GO:0010941,GO:0016043,GO:0019953,GO:0022402,GO:0022412,GO:0022414,GO:0022607,GO:0031974,GO:0031981,GO:0032501,GO:0032502,GO:0032504,GO:0034641,GO:0035822,GO:0035825,GO:0042981,GO:0043066,GO:0043067,GO:0043069,GO:0043170,GO:0043226,GO:0043227,GO:0043228,GO:0043229,GO:0043231,GO:0043232,GO:0043233,GO:0044085,GO:0044237,GO:0044238,GO:0044260,GO:0044422,GO:0044424,GO:0044427,GO:0044428,GO:0044446,GO:0044454,GO:0044464,GO:0044703,GO:0045132,GO:0045137,GO:0045143,GO:0046483,GO:0046546,GO:0046661,GO:0048232,GO:0048285,GO:0048513,GO:0048519,GO:0048523,GO:0048608,GO:0048609,GO:0048731,GO:0048856,GO:0050789,GO:0050794,GO:0051026,GO:0051276,GO:0051304,GO:0051307,GO:0051321,GO:0051704,GO:0060548,GO:0061458,GO:0061982,GO:0065007,GO:0070013,GO:0070192,GO:0070193,GO:0071704,GO:0071840,GO:0090304,GO:0098813,GO:0099086,GO:0140013,GO:1901360,GO:1903046
HiC_scaffold_20	AUGUSTUS	intron	67861870	67865285	0.77	+	.	ID=g11315.t1.intron1;Parent=g11315.t1
HiC_scaffold_20	AUGUSTUS	exon	67865286	67865371	.	+	.	ID=g11315.t1.exon2;Parent=g11315.t1
HiC_scaffold_20	AUGUSTUS	CDS	67865286	67865371	0.77	+	2	ID=g11315.t1.CDS2;Parent=g11315.t1
HiC_scaffold_20	AUGUSTUS	intron	67865372	67869383	0.77	+	.	ID=g11315.t1.intron2;Parent=g11315.t1
HiC_scaffold_20	AUGUSTUS	exon	67869384	67869521	.	+	.	ID=g11315.t1.exon3;Parent=g11315.t1
HiC_scaffold_20	AUGUSTUS	CDS	67869384	67869521	0.77	+	0	ID=g11315.t1.CDS3;Parent=g11315.t1
HiC_scaffold_20	AUGUSTUS	intron	67869522	67891096	1.0	+	.	ID=g11315.t1.intron3;Parent=g11315.t1
HiC_scaffold_20	AUGUSTUS	exon	67891097	67891199	.	+	.	ID=g11315.t1.exon4;Parent=g11315.t1
HiC_scaffold_20	AUGUSTUS	CDS	67891097	67891199	1.0	+	0	ID=g11315.t1.CDS4;Parent=g11315.t1
HiC_scaffold_20	AUGUSTUS	intron	67891200	67896026	1.0	+	.	ID=g11315.t1.intron4;Parent=g11315.t1
HiC_scaffold_20	AUGUSTUS	exon	67896027	67896151	.	+	.	ID=g11315.t1.exon5;Parent=g11315.t1
HiC_scaffold_20	AUGUSTUS	CDS	67896027	67896151	1.0	+	2	ID=g11315.t1.CDS5;Parent=g11315.t1
HiC_scaffold_20	AUGUSTUS	intron	67896152	67899031	1.0	+	.	ID=g11315.t1.intron5;Parent=g11315.t1
HiC_scaffold_20	AUGUSTUS	exon	67899032	67899117	.	+	.	ID=g11315.t1.exon6;Parent=g11315.t1
HiC_scaffold_20	AUGUSTUS	CDS	67899032	67899117	1.0	+	0	ID=g11315.t1.CDS6;Parent=g11315.t1
HiC_scaffold_20	AUGUSTUS	intron	67899118	67902790	1.0	+	.	ID=g11315.t1.intron6;Parent=g11315.t1
HiC_scaffold_20	AUGUSTUS	exon	67902791	67902847	.	+	.	ID=g11315.t1.exon7;Parent=g11315.t1
HiC_scaffold_20	AUGUSTUS	CDS	67902791	67902847	1.0	+	1	ID=g11315.t1.CDS7;Parent=g11315.t1
HiC_scaffold_20	AUGUSTUS	intron	67902848	67905965	1.0	+	.	ID=g11315.t1.intron7;Parent=g11315.t1
HiC_scaffold_20	AUGUSTUS	exon	67905966	67906006	.	+	.	ID=g11315.t1.exon8;Parent=g11315.t1
HiC_scaffold_20	AUGUSTUS	CDS	67905966	67906006	1.0	+	1	ID=g11315.t1.CDS8;Parent=g11315.t1
HiC_scaffold_20	AUGUSTUS	intron	67906007	67907858	1.0	+	.	ID=g11315.t1.intron8;Parent=g11315.t1
HiC_scaffold_20	AUGUSTUS	exon	67907859	67907945	.	+	.	ID=g11315.t1.exon9;Parent=g11315.t1
HiC_scaffold_20	AUGUSTUS	CDS	67907859	67907945	1.0	+	2	ID=g11315.t1.CDS9;Parent=g11315.t1
HiC_scaffold_20	AUGUSTUS	intron	67907946	67915654	1.0	+	.	ID=g11315.t1.intron9;Parent=g11315.t1
HiC_scaffold_20	AUGUSTUS	exon	67915655	67915725	.	+	.	ID=g11315.t1.exon10;Parent=g11315.t1
HiC_scaffold_20	AUGUSTUS	CDS	67915655	67915725	1.0	+	2	ID=g11315.t1.CDS10;Parent=g11315.t1
HiC_scaffold_20	AUGUSTUS	intron	67915726	67917159	1.0	+	.	ID=g11315.t1.intron10;Parent=g11315.t1
HiC_scaffold_20	AUGUSTUS	exon	67917160	67917276	.	+	.	ID=g11315.t1.exon11;Parent=g11315.t1
HiC_scaffold_20	AUGUSTUS	CDS	67917160	67917276	1.0	+	0	ID=g11315.t1.CDS11;Parent=g11315.t1
HiC_scaffold_20	AUGUSTUS	intron	67917277	67934052	1.0	+	.	ID=g11315.t1.intron11;Parent=g11315.t1
HiC_scaffold_20	AUGUSTUS	exon	67934053	67934125	.	+	.	ID=g11315.t1.exon12;Parent=g11315.t1
HiC_scaffold_20	AUGUSTUS	CDS	67934053	67934125	1.0	+	0	ID=g11315.t1.CDS12;Parent=g11315.t1
HiC_scaffold_20	AUGUSTUS	intron	67934126	67976199	1.0	+	.	ID=g11315.t1.intron12;Parent=g11315.t1
HiC_scaffold_20	AUGUSTUS	exon	67976200	67976349	.	+	.	ID=g11315.t1.exon13;Parent=g11315.t1
HiC_scaffold_20	AUGUSTUS	CDS	67976200	67976349	1.0	+	2	ID=g11315.t1.CDS13;Parent=g11315.t1
HiC_scaffold_20	AUGUSTUS	intron	67976350	67977913	1.0	+	.	ID=g11315.t1.intron13;Parent=g11315.t1
HiC_scaffold_20	AUGUSTUS	exon	67977914	67978022	.	+	.	ID=g11315.t1.exon14;Parent=g11315.t1
HiC_scaffold_20	AUGUSTUS	CDS	67977914	67978022	1.0	+	2	ID=g11315.t1.CDS14;Parent=g11315.t1
HiC_scaffold_20	AUGUSTUS	intron	67978023	67978946	1.0	+	.	ID=g11315.t1.intron14;Parent=g11315.t1
HiC_scaffold_20	AUGUSTUS	exon	67978947	67979067	.	+	.	ID=g11315.t1.exon15;Parent=g11315.t1
HiC_scaffold_20	AUGUSTUS	CDS	67978947	67979067	1.0	+	1	ID=g11315.t1.CDS15;Parent=g11315.t1
HiC_scaffold_20	AUGUSTUS	intron	67979068	68004404	1.0	+	.	ID=g11315.t1.intron15;Parent=g11315.t1
HiC_scaffold_20	AUGUSTUS	exon	68004405	68004569	.	+	.	ID=g11315.t1.exon16;Parent=g11315.t1
HiC_scaffold_20	AUGUSTUS	CDS	68004405	68004569	1.0	+	0	ID=g11315.t1.CDS16;Parent=g11315.t1
HiC_scaffold_20	AUGUSTUS	intron	68004570	68005174	1.0	+	.	ID=g11315.t1.intron16;Parent=g11315.t1
HiC_scaffold_20	AUGUSTUS	exon	68005175	68005246	.	+	.	ID=g11315.t1.exon17;Parent=g11315.t1
HiC_scaffold_20	AUGUSTUS	CDS	68005175	68005246	1.0	+	0	ID=g11315.t1.CDS17;Parent=g11315.t1
HiC_scaffold_20	AUGUSTUS	stop_codon	68005244	68005246	.	+	0	ID=g11315.t1.stop1;Parent=g11315.t1
HiC_scaffold_20	AUGUSTUS	stop_codon	68022627	68022629	.	-	0	ID=g11316.t1.stop1;Parent=g11316.t1
HiC_scaffold_20	AUGUSTUS	exon	68022627	68022733	.	-	.	ID=g11316.t1.exon1;Parent=g11316.t1
HiC_scaffold_20	AUGUSTUS	CDS	68022627	68022733	1.0	-	2	ID=g11316.t1.CDS1;Parent=g11316.t1
HiC_scaffold_20	AUGUSTUS	gene	68022627	68080874	.	-	.	ID=g11316
HiC_scaffold_20	AUGUSTUS	mRNA	68022627	68080874	1.0	-	.	ID=g11316.t1;Parent=g11316;em_target=27679.XP_010329208.1;em_score=1958.5;em_evalue=0.0;em_tcov=.;em_OGs=COG0194@1|root,KOG0708@2759|Eukaryota,38EMW@33154|Opisthokonta,3BE6T@33208|Metazoa,3CR79@33213|Bilateria,480BA@7711|Chordata,4908A@7742|Vertebrata,3J2K1@40674|Mammalia,35KA1@314146|Euarchontoglires,4MFGJ@9443|Primates;em_COG_cat=F;em_desc=Discs, large homolog 3 (Drosophila);em_max_annot_lvl=33208|Metazoa;em_Preferred_name=DLG3;em_KEGG_ko=ko:K12075,ko:K12076,ko:K21098;em_KEGG_Pathway=ko04390,ko04391,ko04530,ko04660,ko05165,ko05166,ko05203,map04390,map04391,map04530,map04660,map05165,map05166,map05203;em_BRITE=ko00000,ko00001,ko01009,ko03036;em_PFAMs=Guanylate_kin,L27_1,MAGUK_N_PEST,PDZ,PDZ_assoc,SH3_1,SH3_2;em_GOs=GO:0001736,GO:0001738,GO:0001932,GO:0001934,GO:0002009,GO:0003674,GO:0003824,GO:0004385,GO:0005102,GO:0005215,GO:0005216,GO:0005488,GO:0005515,GO:0005575,GO:0005622,GO:0005623,GO:0005737,GO:0005829,GO:0005886,GO:0005887,GO:0005911,GO:0005912,GO:0005923,GO:0006139,GO:0006163,GO:0006725,GO:0006753,GO:0006793,GO:0006796,GO:0006807,GO:0006810,GO:0006811,GO:0007043,GO:0007154,GO:0007163,GO:0007164,GO:0007267,GO:0007268,GO:0007275,GO:0007399,GO:0008022,GO:0008104,GO:0008150,GO:0008152,GO:0008285,GO:0008328,GO:0009058,GO:0009116,GO:0009117,GO:0009119,GO:0009123,GO:0009126,GO:0009132,GO:0009135,GO:0009150,GO:0009161,GO:0009165,GO:0009167,GO:0009179,GO:0009185,GO:0009259,GO:0009653,GO:0009790,GO:0009792,GO:0009888,GO:0009892,GO:0009893,GO:0009987,GO:0010562,GO:0010563,GO:0010604,GO:0010921,GO:0010923,GO:0014069,GO:0015075,GO:0015267,GO:0015276,GO:0015318,GO:0016020,GO:0016021,GO:0016043,GO:0016301,GO:0016310,GO:0016323,GO:0016740,GO:0016772,GO:0016776,GO:0018130,GO:0019205,GO:0019220,GO:0019222,GO:0019438,GO:0019637,GO:0019693,GO:0019899,GO:0019900,GO:0019902,GO:0019903,GO:0019904,GO:0022607,GO:0022803,GO:0022834,GO:0022836,GO:0022838,GO:0022839,GO:0022857,GO:0023052,GO:0030054,GO:0030165,GO:0030424,GO:0030425,GO:0030426,GO:0030427,GO:0031224,GO:0031226,GO:0031323,GO:0031324,GO:0031325,GO:0031399,GO:0031401,GO:0031503,GO:0031625,GO:0032268,GO:0032270,GO:0032279,GO:0032281,GO:0032501,GO:0032502,GO:0032991,GO:0033036,GO:0033267,GO:0033674,GO:0034220,GO:0034329,GO:0034330,GO:0034332,GO:0034333,GO:0034613,GO:0034641,GO:0034654,GO:0034702,GO:0034703,GO:0035088,GO:0035254,GO:0035255,GO:0035303,GO:0035305,GO:0036477,GO:0042127,GO:0042278,GO:0042325,GO:0042327,GO:0042995,GO:0043005,GO:0043025,GO:0043085,GO:0043086,GO:0043113,GO:0043198,GO:0043226,GO:0043235,GO:0043296,GO:0043297,GO:0043549,GO:0044085,GO:0044092,GO:0044093,GO:0044237,GO:0044238,GO:0044249,GO:0044271,GO:0044281,GO:0044297,GO:0044389,GO:0044424,GO:0044425,GO:0044444,GO:0044456,GO:0044459,GO:0044463,GO:0044464,GO:0045186,GO:0045197,GO:0045202,GO:0045211,GO:0045216,GO:0045859,GO:0045860,GO:0045936,GO:0045937,GO:0046037,GO:0046128,GO:0046483,GO:0046710,GO:0046940,GO:0048518,GO:0048519,GO:0048522,GO:0048523,GO:0048729,GO:0048731,GO:0048856,GO:0050145,GO:0050730,GO:0050731,GO:0050789,GO:0050790,GO:0050794,GO:0051171,GO:0051173,GO:0051174,GO:0051179,GO:0051234,GO:0051246,GO:0051247,GO:0051336,GO:0051338,GO:0051346,GO:0051347,GO:0051641,GO:0051668,GO:0055085,GO:0055086,GO:0060255,GO:0060429,GO:0061097,GO:0061098,GO:0061245,GO:0065007,GO:0065009,GO:0070160,GO:0070161,GO:0070727,GO:0071704,GO:0071840,GO:0071944,GO:0072521,GO:0072657,GO:0080090,GO:0090407,GO:0097060,GO:0097120,GO:0097447,GO:0097458,GO:0098590,GO:0098794,GO:0098796,GO:0098797,GO:0098802,GO:0098878,GO:0098916,GO:0098984,GO:0099536,GO:0099537,GO:0099572,GO:0120025,GO:0120038,GO:0150034,GO:1901068,GO:1901135,GO:1901293,GO:1901360,GO:1901362,GO:1901564,GO:1901576,GO:1901657,GO:1902495,GO:1990351
HiC_scaffold_20	AUGUSTUS	intron	68022734	68024199	1.0	-	.	ID=g11316.t1.intron1;Parent=g11316.t1
HiC_scaffold_20	AUGUSTUS	exon	68024200	68024291	.	-	.	ID=g11316.t1.exon2;Parent=g11316.t1
HiC_scaffold_20	AUGUSTUS	CDS	68024200	68024291	1.0	-	1	ID=g11316.t1.CDS2;Parent=g11316.t1
HiC_scaffold_20	AUGUSTUS	intron	68024292	68024948	1.0	-	.	ID=g11316.t1.intron2;Parent=g11316.t1
HiC_scaffold_20	AUGUSTUS	exon	68024949	68025058	.	-	.	ID=g11316.t1.exon3;Parent=g11316.t1
HiC_scaffold_20	AUGUSTUS	CDS	68024949	68025058	1.0	-	0	ID=g11316.t1.CDS3;Parent=g11316.t1
HiC_scaffold_20	AUGUSTUS	intron	68025059	68025474	1.0	-	.	ID=g11316.t1.intron3;Parent=g11316.t1
HiC_scaffold_20	AUGUSTUS	exon	68025475	68025647	.	-	.	ID=g11316.t1.exon4;Parent=g11316.t1
HiC_scaffold_20	AUGUSTUS	CDS	68025475	68025647	1.0	-	2	ID=g11316.t1.CDS4;Parent=g11316.t1
HiC_scaffold_20	AUGUSTUS	intron	68025648	68026228	1.0	-	.	ID=g11316.t1.intron4;Parent=g11316.t1
HiC_scaffold_20	AUGUSTUS	exon	68026229	68026330	.	-	.	ID=g11316.t1.exon5;Parent=g11316.t1
HiC_scaffold_20	AUGUSTUS	CDS	68026229	68026330	1.0	-	2	ID=g11316.t1.CDS5;Parent=g11316.t1
HiC_scaffold_20	AUGUSTUS	intron	68026331	68026945	1.0	-	.	ID=g11316.t1.intron5;Parent=g11316.t1
HiC_scaffold_20	AUGUSTUS	exon	68026946	68026996	.	-	.	ID=g11316.t1.exon6;Parent=g11316.t1
HiC_scaffold_20	AUGUSTUS	CDS	68026946	68026996	1.0	-	2	ID=g11316.t1.CDS6;Parent=g11316.t1
HiC_scaffold_20	AUGUSTUS	intron	68026997	68028309	1.0	-	.	ID=g11316.t1.intron6;Parent=g11316.t1
HiC_scaffold_20	AUGUSTUS	exon	68028310	68028351	.	-	.	ID=g11316.t1.exon7;Parent=g11316.t1
HiC_scaffold_20	AUGUSTUS	CDS	68028310	68028351	1.0	-	2	ID=g11316.t1.CDS7;Parent=g11316.t1
HiC_scaffold_20	AUGUSTUS	intron	68028352	68031995	1.0	-	.	ID=g11316.t1.intron7;Parent=g11316.t1
HiC_scaffold_20	AUGUSTUS	exon	68031996	68032095	.	-	.	ID=g11316.t1.exon8;Parent=g11316.t1
HiC_scaffold_20	AUGUSTUS	CDS	68031996	68032095	1.0	-	0	ID=g11316.t1.CDS8;Parent=g11316.t1
HiC_scaffold_20	AUGUSTUS	intron	68032096	68032913	1.0	-	.	ID=g11316.t1.intron8;Parent=g11316.t1
HiC_scaffold_20	AUGUSTUS	exon	68032914	68032989	.	-	.	ID=g11316.t1.exon9;Parent=g11316.t1
HiC_scaffold_20	AUGUSTUS	CDS	68032914	68032989	1.0	-	1	ID=g11316.t1.CDS9;Parent=g11316.t1
HiC_scaffold_20	AUGUSTUS	intron	68032990	68033212	1.0	-	.	ID=g11316.t1.intron9;Parent=g11316.t1
HiC_scaffold_20	AUGUSTUS	exon	68033213	68033389	.	-	.	ID=g11316.t1.exon10;Parent=g11316.t1
HiC_scaffold_20	AUGUSTUS	CDS	68033213	68033389	1.0	-	1	ID=g11316.t1.CDS10;Parent=g11316.t1
HiC_scaffold_20	AUGUSTUS	intron	68033390	68048276	1.0	-	.	ID=g11316.t1.intron10;Parent=g11316.t1
HiC_scaffold_20	AUGUSTUS	exon	68048277	68048391	.	-	.	ID=g11316.t1.exon11;Parent=g11316.t1
HiC_scaffold_20	AUGUSTUS	CDS	68048277	68048391	1.0	-	2	ID=g11316.t1.CDS11;Parent=g11316.t1
HiC_scaffold_20	AUGUSTUS	intron	68048392	68067196	1.0	-	.	ID=g11316.t1.intron11;Parent=g11316.t1
HiC_scaffold_20	AUGUSTUS	exon	68067197	68067299	.	-	.	ID=g11316.t1.exon12;Parent=g11316.t1
HiC_scaffold_20	AUGUSTUS	CDS	68067197	68067299	1.0	-	0	ID=g11316.t1.CDS12;Parent=g11316.t1
HiC_scaffold_20	AUGUSTUS	intron	68067300	68067708	1.0	-	.	ID=g11316.t1.intron12;Parent=g11316.t1
HiC_scaffold_20	AUGUSTUS	exon	68067709	68067865	.	-	.	ID=g11316.t1.exon13;Parent=g11316.t1
HiC_scaffold_20	AUGUSTUS	CDS	68067709	68067865	1.0	-	1	ID=g11316.t1.CDS13;Parent=g11316.t1
HiC_scaffold_20	AUGUSTUS	intron	68067866	68069483	1.0	-	.	ID=g11316.t1.intron13;Parent=g11316.t1
HiC_scaffold_20	AUGUSTUS	exon	68069484	68069643	.	-	.	ID=g11316.t1.exon14;Parent=g11316.t1
HiC_scaffold_20	AUGUSTUS	CDS	68069484	68069643	1.0	-	2	ID=g11316.t1.CDS14;Parent=g11316.t1
HiC_scaffold_20	AUGUSTUS	intron	68069644	68070263	1.0	-	.	ID=g11316.t1.intron14;Parent=g11316.t1
HiC_scaffold_20	AUGUSTUS	exon	68070264	68070408	.	-	.	ID=g11316.t1.exon15;Parent=g11316.t1
HiC_scaffold_20	AUGUSTUS	CDS	68070264	68070408	1.0	-	0	ID=g11316.t1.CDS15;Parent=g11316.t1
HiC_scaffold_20	AUGUSTUS	intron	68070409	68070975	1.0	-	.	ID=g11316.t1.intron15;Parent=g11316.t1
HiC_scaffold_20	AUGUSTUS	exon	68070976	68071112	.	-	.	ID=g11316.t1.exon16;Parent=g11316.t1
HiC_scaffold_20	AUGUSTUS	CDS	68070976	68071112	1.0	-	2	ID=g11316.t1.CDS16;Parent=g11316.t1
HiC_scaffold_20	AUGUSTUS	intron	68071113	68071404	1.0	-	.	ID=g11316.t1.intron16;Parent=g11316.t1
HiC_scaffold_20	AUGUSTUS	exon	68071405	68071574	.	-	.	ID=g11316.t1.exon17;Parent=g11316.t1
HiC_scaffold_20	AUGUSTUS	CDS	68071405	68071574	1.0	-	1	ID=g11316.t1.CDS17;Parent=g11316.t1
HiC_scaffold_20	AUGUSTUS	intron	68071575	68071779	1.0	-	.	ID=g11316.t1.intron17;Parent=g11316.t1
HiC_scaffold_20	AUGUSTUS	exon	68071780	68071904	.	-	.	ID=g11316.t1.exon18;Parent=g11316.t1
HiC_scaffold_20	AUGUSTUS	CDS	68071780	68071904	1.0	-	0	ID=g11316.t1.CDS18;Parent=g11316.t1
HiC_scaffold_20	AUGUSTUS	intron	68071905	68072345	1.0	-	.	ID=g11316.t1.intron18;Parent=g11316.t1
HiC_scaffold_20	AUGUSTUS	exon	68072346	68072396	.	-	.	ID=g11316.t1.exon19;Parent=g11316.t1
HiC_scaffold_20	AUGUSTUS	CDS	68072346	68072396	1.0	-	0	ID=g11316.t1.CDS19;Parent=g11316.t1
HiC_scaffold_20	AUGUSTUS	intron	68072397	68080517	1.0	-	.	ID=g11316.t1.intron19;Parent=g11316.t1
HiC_scaffold_20	AUGUSTUS	exon	68080518	68080874	.	-	.	ID=g11316.t1.exon20;Parent=g11316.t1
HiC_scaffold_20	AUGUSTUS	CDS	68080518	68080874	1.0	-	0	ID=g11316.t1.CDS20;Parent=g11316.t1
HiC_scaffold_20	AUGUSTUS	start_codon	68080872	68080874	.	-	0	ID=g11316.t1.start1;Parent=g11316.t1
HiC_scaffold_20	AUGUSTUS	stop_codon	68080954	68080956	.	-	0	ID=g11317.t1.stop1;Parent=g11317.t1
HiC_scaffold_20	AUGUSTUS	gene	68080954	68081226	.	-	.	ID=g11317
HiC_scaffold_20	AUGUSTUS	exon	68080954	68081226	.	-	.	ID=g11317.t1.exon1;Parent=g11317.t1
HiC_scaffold_20	AUGUSTUS	mRNA	68080954	68081226	0.6	-	.	ID=g11317.t1;Parent=g11317
HiC_scaffold_20	AUGUSTUS	CDS	68080954	68081226	0.6	-	0	ID=g11317.t1.CDS1;Parent=g11317.t1
HiC_scaffold_20	AUGUSTUS	start_codon	68081224	68081226	.	-	0	ID=g11317.t1.start1;Parent=g11317.t1
HiC_scaffold_20	AUGUSTUS	stop_codon	68093579	68093581	.	-	0	ID=g11318.t1.stop1;Parent=g11318.t1
HiC_scaffold_20	AUGUSTUS	exon	68093579	68093631	.	-	.	ID=g11318.t1.exon1;Parent=g11318.t1
HiC_scaffold_20	AUGUSTUS	CDS	68093579	68093631	1.0	-	2	ID=g11318.t1.CDS1;Parent=g11318.t1
HiC_scaffold_20	AUGUSTUS	gene	68093579	68101069	.	-	.	ID=g11318
HiC_scaffold_20	AUGUSTUS	mRNA	68093579	68101069	1.0	-	.	ID=g11318.t1;Parent=g11318;em_target=9668.ENSMPUP00000004393;em_score=1256.3;em_evalue=0.0;em_tcov=.;em_OGs=COG0584@1|root,KOG2258@2759|Eukaryota,38H8E@33154|Opisthokonta,3BBMM@33208|Metazoa,3CXUF@33213|Bilateria,4836S@7711|Chordata,48VX7@7742|Vertebrata,3J6AN@40674|Mammalia,3EFG5@33554|Carnivora;em_COG_cat=C;em_desc=Glycerophosphodiester phosphodiesterase domain containing 2;em_max_annot_lvl=33208|Metazoa;em_Preferred_name=GDPD2;em_EC=3.1.4.43;em_KEGG_ko=ko:K01124;em_BRITE=ko00000,ko01000;em_PFAMs=GDPD;em_GOs=GO:0005575,GO:0005622,GO:0005623,GO:0005856,GO:0005884,GO:0005886,GO:0006996,GO:0007010,GO:0007015,GO:0008150,GO:0009987,GO:0015629,GO:0016020,GO:0016043,GO:0030027,GO:0030029,GO:0030036,GO:0030278,GO:0031252,GO:0031532,GO:0042995,GO:0043226,GO:0043228,GO:0043229,GO:0043232,GO:0044422,GO:0044424,GO:0044430,GO:0044446,GO:0044464,GO:0045595,GO:0045597,GO:0045667,GO:0045669,GO:0045778,GO:0048518,GO:0048522,GO:0050789,GO:0050793,GO:0050794,GO:0051094,GO:0051239,GO:0051240,GO:0065007,GO:0071840,GO:0071944,GO:0090527,GO:0097435,GO:0099080,GO:0099081,GO:0099512,GO:0099513,GO:0120025
HiC_scaffold_20	AUGUSTUS	intron	68093632	68093728	1.0	-	.	ID=g11318.t1.intron1;Parent=g11318.t1
HiC_scaffold_20	AUGUSTUS	exon	68093729	68093757	.	-	.	ID=g11318.t1.exon2;Parent=g11318.t1
HiC_scaffold_20	AUGUSTUS	CDS	68093729	68093757	1.0	-	1	ID=g11318.t1.CDS2;Parent=g11318.t1
HiC_scaffold_20	AUGUSTUS	intron	68093758	68094008	1.0	-	.	ID=g11318.t1.intron2;Parent=g11318.t1
HiC_scaffold_20	AUGUSTUS	exon	68094009	68094091	.	-	.	ID=g11318.t1.exon3;Parent=g11318.t1
HiC_scaffold_20	AUGUSTUS	CDS	68094009	68094091	1.0	-	0	ID=g11318.t1.CDS3;Parent=g11318.t1
HiC_scaffold_20	AUGUSTUS	intron	68094092	68094245	1.0	-	.	ID=g11318.t1.intron3;Parent=g11318.t1
HiC_scaffold_20	AUGUSTUS	exon	68094246	68094393	.	-	.	ID=g11318.t1.exon4;Parent=g11318.t1
HiC_scaffold_20	AUGUSTUS	CDS	68094246	68094393	1.0	-	1	ID=g11318.t1.CDS4;Parent=g11318.t1
HiC_scaffold_20	AUGUSTUS	intron	68094394	68096002	1.0	-	.	ID=g11318.t1.intron4;Parent=g11318.t1
HiC_scaffold_20	AUGUSTUS	exon	68096003	68096151	.	-	.	ID=g11318.t1.exon5;Parent=g11318.t1
HiC_scaffold_20	AUGUSTUS	CDS	68096003	68096151	1.0	-	0	ID=g11318.t1.CDS5;Parent=g11318.t1
HiC_scaffold_20	AUGUSTUS	intron	68096152	68096327	1.0	-	.	ID=g11318.t1.intron5;Parent=g11318.t1
HiC_scaffold_20	AUGUSTUS	exon	68096328	68096549	.	-	.	ID=g11318.t1.exon6;Parent=g11318.t1
HiC_scaffold_20	AUGUSTUS	CDS	68096328	68096549	1.0	-	0	ID=g11318.t1.CDS6;Parent=g11318.t1
HiC_scaffold_20	AUGUSTUS	intron	68096550	68098597	1.0	-	.	ID=g11318.t1.intron6;Parent=g11318.t1
HiC_scaffold_20	AUGUSTUS	exon	68098598	68098748	.	-	.	ID=g11318.t1.exon7;Parent=g11318.t1
HiC_scaffold_20	AUGUSTUS	CDS	68098598	68098748	1.0	-	1	ID=g11318.t1.CDS7;Parent=g11318.t1
HiC_scaffold_20	AUGUSTUS	intron	68098749	68098848	1.0	-	.	ID=g11318.t1.intron7;Parent=g11318.t1
HiC_scaffold_20	AUGUSTUS	exon	68098849	68098931	.	-	.	ID=g11318.t1.exon8;Parent=g11318.t1
HiC_scaffold_20	AUGUSTUS	CDS	68098849	68098931	1.0	-	0	ID=g11318.t1.CDS8;Parent=g11318.t1
HiC_scaffold_20	AUGUSTUS	intron	68098932	68099053	1.0	-	.	ID=g11318.t1.intron8;Parent=g11318.t1
HiC_scaffold_20	AUGUSTUS	exon	68099054	68099199	.	-	.	ID=g11318.t1.exon9;Parent=g11318.t1
HiC_scaffold_20	AUGUSTUS	CDS	68099054	68099199	1.0	-	2	ID=g11318.t1.CDS9;Parent=g11318.t1
HiC_scaffold_20	AUGUSTUS	intron	68099200	68099377	1.0	-	.	ID=g11318.t1.intron9;Parent=g11318.t1
HiC_scaffold_20	AUGUSTUS	exon	68099378	68099471	.	-	.	ID=g11318.t1.exon10;Parent=g11318.t1
HiC_scaffold_20	AUGUSTUS	CDS	68099378	68099471	1.0	-	0	ID=g11318.t1.CDS10;Parent=g11318.t1
HiC_scaffold_20	AUGUSTUS	intron	68099472	68099601	1.0	-	.	ID=g11318.t1.intron10;Parent=g11318.t1
HiC_scaffold_20	AUGUSTUS	exon	68099602	68099700	.	-	.	ID=g11318.t1.exon11;Parent=g11318.t1
HiC_scaffold_20	AUGUSTUS	CDS	68099602	68099700	1.0	-	0	ID=g11318.t1.CDS11;Parent=g11318.t1
HiC_scaffold_20	AUGUSTUS	intron	68099701	68099979	1.0	-	.	ID=g11318.t1.intron11;Parent=g11318.t1
HiC_scaffold_20	AUGUSTUS	exon	68099980	68100039	.	-	.	ID=g11318.t1.exon12;Parent=g11318.t1
HiC_scaffold_20	AUGUSTUS	CDS	68099980	68100039	1.0	-	0	ID=g11318.t1.CDS12;Parent=g11318.t1
HiC_scaffold_20	AUGUSTUS	intron	68100040	68100207	1.0	-	.	ID=g11318.t1.intron12;Parent=g11318.t1
HiC_scaffold_20	AUGUSTUS	exon	68100208	68100301	.	-	.	ID=g11318.t1.exon13;Parent=g11318.t1
HiC_scaffold_20	AUGUSTUS	CDS	68100208	68100301	1.0	-	1	ID=g11318.t1.CDS13;Parent=g11318.t1
HiC_scaffold_20	AUGUSTUS	intron	68100302	68100609	1.0	-	.	ID=g11318.t1.intron13;Parent=g11318.t1
HiC_scaffold_20	AUGUSTUS	exon	68100610	68100713	.	-	.	ID=g11318.t1.exon14;Parent=g11318.t1
HiC_scaffold_20	AUGUSTUS	CDS	68100610	68100713	1.0	-	0	ID=g11318.t1.CDS14;Parent=g11318.t1
HiC_scaffold_20	AUGUSTUS	intron	68100714	68100964	1.0	-	.	ID=g11318.t1.intron14;Parent=g11318.t1
HiC_scaffold_20	AUGUSTUS	exon	68100965	68101069	.	-	.	ID=g11318.t1.exon15;Parent=g11318.t1
HiC_scaffold_20	AUGUSTUS	CDS	68100965	68101069	1.0	-	0	ID=g11318.t1.CDS15;Parent=g11318.t1
HiC_scaffold_20	AUGUSTUS	start_codon	68101067	68101069	.	-	0	ID=g11318.t1.start1;Parent=g11318.t1
HiC_scaffold_20	AUGUSTUS	stop_codon	68105349	68105351	.	-	0	ID=g11319.t1.stop1;Parent=g11319.t1
HiC_scaffold_20	AUGUSTUS	exon	68105349	68105552	.	-	.	ID=g11319.t1.exon1;Parent=g11319.t1
HiC_scaffold_20	AUGUSTUS	CDS	68105349	68105552	1.0	-	0	ID=g11319.t1.CDS1;Parent=g11319.t1
HiC_scaffold_20	AUGUSTUS	gene	68105349	68219108	.	-	.	ID=g11319
HiC_scaffold_20	AUGUSTUS	mRNA	68105349	68219108	1.0	-	.	ID=g11319.t1;Parent=g11319;em_target=9707.XP_004396675.1;em_score=2620.0;em_evalue=0.0;em_tcov=.;em_OGs=COG5059@1|root,KOG0244@2759|Eukaryota,38CGP@33154|Opisthokonta,3BH72@33208|Metazoa,3CVXT@33213|Bilateria,486AV@7711|Chordata,495S2@7742|Vertebrata,3J9UD@40674|Mammalia,3EH7V@33554|Carnivora;em_COG_cat=Z;em_desc=Belongs to the TRAFAC class myosin-kinesin ATPase superfamily. Kinesin family;em_max_annot_lvl=33208|Metazoa;em_KEGG_ko=ko:K10395;em_BRITE=ko00000,ko04812;em_Preferred_name=KIF4A;em_PFAMs=Kinesin;em_GOs=GO:0000003,GO:0000226,GO:0000228,GO:0000278,GO:0000280,GO:0000793,GO:0000794,GO:0000910,GO:0003674,GO:0003774,GO:0003777,GO:0003824,GO:0005488,GO:0005515,GO:0005575,GO:0005622,GO:0005623,GO:0005634,GO:0005654,GO:0005694,GO:0005737,GO:0005818,GO:0005819,GO:0005856,GO:0005871,GO:0005875,GO:0006139,GO:0006259,GO:0006310,GO:0006323,GO:0006725,GO:0006807,GO:0006928,GO:0006996,GO:0007010,GO:0007017,GO:0007018,GO:0007049,GO:0007051,GO:0007052,GO:0007059,GO:0007088,GO:0007110,GO:0007127,GO:0007131,GO:0007140,GO:0007143,GO:0007276,GO:0007292,GO:0007338,GO:0007346,GO:0008017,GO:0008092,GO:0008150,GO:0008152,GO:0008574,GO:0009566,GO:0009987,GO:0010032,GO:0010564,GO:0015630,GO:0015631,GO:0016043,GO:0016321,GO:0016462,GO:0016787,GO:0016817,GO:0016818,GO:0016887,GO:0017111,GO:0019953,GO:0022402,GO:0022412,GO:0022414,GO:0022607,GO:0030261,GO:0030496,GO:0031974,GO:0031981,GO:0032501,GO:0032504,GO:0032991,GO:0033043,GO:0033206,GO:0034641,GO:0035825,GO:0042623,GO:0043170,GO:0043226,GO:0043227,GO:0043228,GO:0043229,GO:0043231,GO:0043232,GO:0043233,GO:0044085,GO:0044237,GO:0044238,GO:0044260,GO:0044422,GO:0044424,GO:0044428,GO:0044430,GO:0044446,GO:0044464,GO:0044703,GO:0045132,GO:0046483,GO:0048232,GO:0048285,GO:0048609,GO:0050789,GO:0050794,GO:0051128,GO:0051225,GO:0051231,GO:0051233,GO:0051255,GO:0051257,GO:0051276,GO:0051301,GO:0051321,GO:0051704,GO:0051726,GO:0051783,GO:0061640,GO:0061982,GO:0065007,GO:0070013,GO:0070192,GO:0070925,GO:0071103,GO:0071704,GO:0071840,GO:0090304,GO:0098813,GO:0099080,GO:0140013,GO:1901360,GO:1902850,GO:1903046,GO:1903047,GO:1990939
HiC_scaffold_20	AUGUSTUS	intron	68105553	68105823	1.0	-	.	ID=g11319.t1.intron1;Parent=g11319.t1
HiC_scaffold_20	AUGUSTUS	exon	68105824	68105946	.	-	.	ID=g11319.t1.exon2;Parent=g11319.t1
HiC_scaffold_20	AUGUSTUS	CDS	68105824	68105946	1.0	-	0	ID=g11319.t1.CDS2;Parent=g11319.t1
HiC_scaffold_20	AUGUSTUS	intron	68105947	68107725	1.0	-	.	ID=g11319.t1.intron2;Parent=g11319.t1
HiC_scaffold_20	AUGUSTUS	exon	68107726	68107842	.	-	.	ID=g11319.t1.exon3;Parent=g11319.t1
HiC_scaffold_20	AUGUSTUS	CDS	68107726	68107842	1.0	-	0	ID=g11319.t1.CDS3;Parent=g11319.t1
HiC_scaffold_20	AUGUSTUS	intron	68107843	68116129	1.0	-	.	ID=g11319.t1.intron3;Parent=g11319.t1
HiC_scaffold_20	AUGUSTUS	exon	68116130	68116315	.	-	.	ID=g11319.t1.exon4;Parent=g11319.t1
HiC_scaffold_20	AUGUSTUS	CDS	68116130	68116315	1.0	-	0	ID=g11319.t1.CDS4;Parent=g11319.t1
HiC_scaffold_20	AUGUSTUS	intron	68116316	68116958	1.0	-	.	ID=g11319.t1.intron4;Parent=g11319.t1
HiC_scaffold_20	AUGUSTUS	exon	68116959	68117057	.	-	.	ID=g11319.t1.exon5;Parent=g11319.t1
HiC_scaffold_20	AUGUSTUS	CDS	68116959	68117057	1.0	-	0	ID=g11319.t1.CDS5;Parent=g11319.t1
HiC_scaffold_20	AUGUSTUS	intron	68117058	68117397	1.0	-	.	ID=g11319.t1.intron5;Parent=g11319.t1
HiC_scaffold_20	AUGUSTUS	exon	68117398	68117475	.	-	.	ID=g11319.t1.exon6;Parent=g11319.t1
HiC_scaffold_20	AUGUSTUS	CDS	68117398	68117475	1.0	-	0	ID=g11319.t1.CDS6;Parent=g11319.t1
HiC_scaffold_20	AUGUSTUS	intron	68117476	68118493	1.0	-	.	ID=g11319.t1.intron6;Parent=g11319.t1
HiC_scaffold_20	AUGUSTUS	exon	68118494	68118601	.	-	.	ID=g11319.t1.exon7;Parent=g11319.t1
HiC_scaffold_20	AUGUSTUS	CDS	68118494	68118601	1.0	-	0	ID=g11319.t1.CDS7;Parent=g11319.t1
HiC_scaffold_20	AUGUSTUS	intron	68118602	68118978	1.0	-	.	ID=g11319.t1.intron7;Parent=g11319.t1
HiC_scaffold_20	AUGUSTUS	exon	68118979	68119149	.	-	.	ID=g11319.t1.exon8;Parent=g11319.t1
HiC_scaffold_20	AUGUSTUS	CDS	68118979	68119149	1.0	-	0	ID=g11319.t1.CDS8;Parent=g11319.t1
HiC_scaffold_20	AUGUSTUS	intron	68119150	68120520	1.0	-	.	ID=g11319.t1.intron8;Parent=g11319.t1
HiC_scaffold_20	AUGUSTUS	exon	68120521	68120650	.	-	.	ID=g11319.t1.exon9;Parent=g11319.t1
HiC_scaffold_20	AUGUSTUS	CDS	68120521	68120650	1.0	-	1	ID=g11319.t1.CDS9;Parent=g11319.t1
HiC_scaffold_20	AUGUSTUS	intron	68120651	68125774	1.0	-	.	ID=g11319.t1.intron9;Parent=g11319.t1
HiC_scaffold_20	AUGUSTUS	exon	68125775	68125875	.	-	.	ID=g11319.t1.exon10;Parent=g11319.t1
HiC_scaffold_20	AUGUSTUS	CDS	68125775	68125875	1.0	-	0	ID=g11319.t1.CDS10;Parent=g11319.t1
HiC_scaffold_20	AUGUSTUS	intron	68125876	68126001	1.0	-	.	ID=g11319.t1.intron10;Parent=g11319.t1
HiC_scaffold_20	AUGUSTUS	exon	68126002	68126157	.	-	.	ID=g11319.t1.exon11;Parent=g11319.t1
HiC_scaffold_20	AUGUSTUS	CDS	68126002	68126157	1.0	-	0	ID=g11319.t1.CDS11;Parent=g11319.t1
HiC_scaffold_20	AUGUSTUS	intron	68126158	68136806	1.0	-	.	ID=g11319.t1.intron11;Parent=g11319.t1
HiC_scaffold_20	AUGUSTUS	exon	68136807	68136920	.	-	.	ID=g11319.t1.exon12;Parent=g11319.t1
HiC_scaffold_20	AUGUSTUS	CDS	68136807	68136920	1.0	-	0	ID=g11319.t1.CDS12;Parent=g11319.t1
HiC_scaffold_20	AUGUSTUS	intron	68136921	68137485	1.0	-	.	ID=g11319.t1.intron12;Parent=g11319.t1
HiC_scaffold_20	AUGUSTUS	exon	68137486	68137569	.	-	.	ID=g11319.t1.exon13;Parent=g11319.t1
HiC_scaffold_20	AUGUSTUS	CDS	68137486	68137569	1.0	-	0	ID=g11319.t1.CDS13;Parent=g11319.t1
HiC_scaffold_20	AUGUSTUS	intron	68137570	68146729	1.0	-	.	ID=g11319.t1.intron13;Parent=g11319.t1
HiC_scaffold_20	AUGUSTUS	exon	68146730	68146840	.	-	.	ID=g11319.t1.exon14;Parent=g11319.t1
HiC_scaffold_20	AUGUSTUS	CDS	68146730	68146840	1.0	-	0	ID=g11319.t1.CDS14;Parent=g11319.t1
HiC_scaffold_20	AUGUSTUS	intron	68146841	68147588	1.0	-	.	ID=g11319.t1.intron14;Parent=g11319.t1
HiC_scaffold_20	AUGUSTUS	exon	68147589	68147733	.	-	.	ID=g11319.t1.exon15;Parent=g11319.t1
HiC_scaffold_20	AUGUSTUS	CDS	68147589	68147733	1.0	-	1	ID=g11319.t1.CDS15;Parent=g11319.t1
HiC_scaffold_20	AUGUSTUS	intron	68147734	68149036	1.0	-	.	ID=g11319.t1.intron15;Parent=g11319.t1
HiC_scaffold_20	AUGUSTUS	exon	68149037	68149140	.	-	.	ID=g11319.t1.exon16;Parent=g11319.t1
HiC_scaffold_20	AUGUSTUS	CDS	68149037	68149140	1.0	-	0	ID=g11319.t1.CDS16;Parent=g11319.t1
HiC_scaffold_20	AUGUSTUS	intron	68149141	68155037	1.0	-	.	ID=g11319.t1.intron16;Parent=g11319.t1
HiC_scaffold_20	AUGUSTUS	exon	68155038	68155223	.	-	.	ID=g11319.t1.exon17;Parent=g11319.t1
HiC_scaffold_20	AUGUSTUS	CDS	68155038	68155223	1.0	-	0	ID=g11319.t1.CDS17;Parent=g11319.t1
HiC_scaffold_20	AUGUSTUS	intron	68155224	68156225	1.0	-	.	ID=g11319.t1.intron17;Parent=g11319.t1
HiC_scaffold_20	AUGUSTUS	exon	68156226	68156282	.	-	.	ID=g11319.t1.exon18;Parent=g11319.t1
HiC_scaffold_20	AUGUSTUS	CDS	68156226	68156282	1.0	-	0	ID=g11319.t1.CDS18;Parent=g11319.t1
HiC_scaffold_20	AUGUSTUS	intron	68156283	68160785	1.0	-	.	ID=g11319.t1.intron18;Parent=g11319.t1
HiC_scaffold_20	AUGUSTUS	exon	68160786	68160891	.	-	.	ID=g11319.t1.exon19;Parent=g11319.t1
HiC_scaffold_20	AUGUSTUS	CDS	68160786	68160891	1.0	-	1	ID=g11319.t1.CDS19;Parent=g11319.t1
HiC_scaffold_20	AUGUSTUS	intron	68160892	68161003	1.0	-	.	ID=g11319.t1.intron19;Parent=g11319.t1
HiC_scaffold_20	AUGUSTUS	exon	68161004	68161062	.	-	.	ID=g11319.t1.exon20;Parent=g11319.t1
HiC_scaffold_20	AUGUSTUS	CDS	68161004	68161062	1.0	-	0	ID=g11319.t1.CDS20;Parent=g11319.t1
HiC_scaffold_20	AUGUSTUS	intron	68161063	68162723	1.0	-	.	ID=g11319.t1.intron20;Parent=g11319.t1
HiC_scaffold_20	AUGUSTUS	exon	68162724	68162856	.	-	.	ID=g11319.t1.exon21;Parent=g11319.t1
HiC_scaffold_20	AUGUSTUS	CDS	68162724	68162856	1.0	-	1	ID=g11319.t1.CDS21;Parent=g11319.t1
HiC_scaffold_20	AUGUSTUS	intron	68162857	68173097	1.0	-	.	ID=g11319.t1.intron21;Parent=g11319.t1
HiC_scaffold_20	AUGUSTUS	exon	68173098	68173159	.	-	.	ID=g11319.t1.exon22;Parent=g11319.t1
HiC_scaffold_20	AUGUSTUS	CDS	68173098	68173159	1.0	-	0	ID=g11319.t1.CDS22;Parent=g11319.t1
HiC_scaffold_20	AUGUSTUS	intron	68173160	68178628	1.0	-	.	ID=g11319.t1.intron22;Parent=g11319.t1
HiC_scaffold_20	AUGUSTUS	exon	68178629	68178804	.	-	.	ID=g11319.t1.exon23;Parent=g11319.t1
HiC_scaffold_20	AUGUSTUS	CDS	68178629	68178804	1.0	-	2	ID=g11319.t1.CDS23;Parent=g11319.t1
HiC_scaffold_20	AUGUSTUS	intron	68178805	68179408	1.0	-	.	ID=g11319.t1.intron23;Parent=g11319.t1
HiC_scaffold_20	AUGUSTUS	exon	68179409	68179525	.	-	.	ID=g11319.t1.exon24;Parent=g11319.t1
HiC_scaffold_20	AUGUSTUS	CDS	68179409	68179525	1.0	-	2	ID=g11319.t1.CDS24;Parent=g11319.t1
HiC_scaffold_20	AUGUSTUS	intron	68179526	68210180	1.0	-	.	ID=g11319.t1.intron24;Parent=g11319.t1
HiC_scaffold_20	AUGUSTUS	exon	68210181	68210275	.	-	.	ID=g11319.t1.exon25;Parent=g11319.t1
HiC_scaffold_20	AUGUSTUS	CDS	68210181	68210275	1.0	-	1	ID=g11319.t1.CDS25;Parent=g11319.t1
HiC_scaffold_20	AUGUSTUS	intron	68210276	68210494	1.0	-	.	ID=g11319.t1.intron25;Parent=g11319.t1
HiC_scaffold_20	AUGUSTUS	exon	68210495	68210661	.	-	.	ID=g11319.t1.exon26;Parent=g11319.t1
HiC_scaffold_20	AUGUSTUS	CDS	68210495	68210661	1.0	-	0	ID=g11319.t1.CDS26;Parent=g11319.t1
HiC_scaffold_20	AUGUSTUS	intron	68210662	68213576	1.0	-	.	ID=g11319.t1.intron26;Parent=g11319.t1
HiC_scaffold_20	AUGUSTUS	exon	68213577	68213669	.	-	.	ID=g11319.t1.exon27;Parent=g11319.t1
HiC_scaffold_20	AUGUSTUS	CDS	68213577	68213669	1.0	-	0	ID=g11319.t1.CDS27;Parent=g11319.t1
HiC_scaffold_20	AUGUSTUS	intron	68213670	68215036	1.0	-	.	ID=g11319.t1.intron27;Parent=g11319.t1
HiC_scaffold_20	AUGUSTUS	exon	68215037	68215227	.	-	.	ID=g11319.t1.exon28;Parent=g11319.t1
HiC_scaffold_20	AUGUSTUS	CDS	68215037	68215227	1.0	-	2	ID=g11319.t1.CDS28;Parent=g11319.t1
HiC_scaffold_20	AUGUSTUS	intron	68215228	68218763	1.0	-	.	ID=g11319.t1.intron28;Parent=g11319.t1
HiC_scaffold_20	AUGUSTUS	exon	68218764	68218878	.	-	.	ID=g11319.t1.exon29;Parent=g11319.t1
HiC_scaffold_20	AUGUSTUS	CDS	68218764	68218878	1.0	-	0	ID=g11319.t1.CDS29;Parent=g11319.t1
HiC_scaffold_20	AUGUSTUS	intron	68218879	68218988	1.0	-	.	ID=g11319.t1.intron29;Parent=g11319.t1
HiC_scaffold_20	AUGUSTUS	exon	68218989	68219108	.	-	.	ID=g11319.t1.exon30;Parent=g11319.t1
HiC_scaffold_20	AUGUSTUS	CDS	68218989	68219108	1.0	-	0	ID=g11319.t1.CDS30;Parent=g11319.t1
HiC_scaffold_20	AUGUSTUS	start_codon	68219106	68219108	.	-	0	ID=g11319.t1.start1;Parent=g11319.t1
HiC_scaffold_20	AUGUSTUS	start_codon	68220267	68220269	.	+	0	ID=g11320.t1.start1;Parent=g11320.t1
HiC_scaffold_20	AUGUSTUS	exon	68220267	68220353	.	+	.	ID=g11320.t1.exon1;Parent=g11320.t1
HiC_scaffold_20	AUGUSTUS	CDS	68220267	68220353	1.0	+	0	ID=g11320.t1.CDS1;Parent=g11320.t1
HiC_scaffold_20	AUGUSTUS	gene	68220267	68222263	.	+	.	ID=g11320
HiC_scaffold_20	AUGUSTUS	mRNA	68220267	68222263	1.0	+	.	ID=g11320.t1;Parent=g11320;em_target=10160.XP_004648082.1;em_score=318.8;em_evalue=1.6e-98;em_tcov=.;em_OGs=KOG3528@1|root,KOG3528@2759|Eukaryota,3A0EF@33154|Opisthokonta,3BMRC@33208|Metazoa,3D681@33213|Bilateria,487W4@7711|Chordata,48XX0@7742|Vertebrata,3JAG1@40674|Mammalia,35DUE@314146|Euarchontoglires,4Q3E2@9989|Rodentia;em_COG_cat=S;em_desc=PDZ domain-containing protein;em_max_annot_lvl=33208|Metazoa;em_Preferred_name=PDZD11;em_PFAMs=PDZ;em_GOs=GO:0001505,GO:0003674,GO:0005488,GO:0005515,GO:0005575,GO:0005622,GO:0005623,GO:0005737,GO:0005829,GO:0005886,GO:0005911,GO:0006810,GO:0006836,GO:0007154,GO:0007163,GO:0007267,GO:0007268,GO:0007269,GO:0008022,GO:0008104,GO:0008150,GO:0009987,GO:0016020,GO:0016323,GO:0023052,GO:0023061,GO:0030011,GO:0030054,GO:0032940,GO:0033036,GO:0034613,GO:0035088,GO:0035090,GO:0044424,GO:0044425,GO:0044444,GO:0044459,GO:0044464,GO:0045197,GO:0045199,GO:0045202,GO:0046903,GO:0051179,GO:0051234,GO:0051641,GO:0051649,GO:0061245,GO:0065007,GO:0065008,GO:0070727,GO:0071944,GO:0072657,GO:0098590,GO:0098916,GO:0099536,GO:0099537,GO:0099643,GO:1903361,GO:1990778
HiC_scaffold_20	AUGUSTUS	intron	68220354	68220800	1.0	+	.	ID=g11320.t1.intron1;Parent=g11320.t1
HiC_scaffold_20	AUGUSTUS	exon	68220801	68220884	.	+	.	ID=g11320.t1.exon2;Parent=g11320.t1
HiC_scaffold_20	AUGUSTUS	CDS	68220801	68220884	1.0	+	0	ID=g11320.t1.CDS2;Parent=g11320.t1
HiC_scaffold_20	AUGUSTUS	intron	68220885	68221325	1.0	+	.	ID=g11320.t1.intron2;Parent=g11320.t1
HiC_scaffold_20	AUGUSTUS	exon	68221326	68221382	.	+	.	ID=g11320.t1.exon3;Parent=g11320.t1
HiC_scaffold_20	AUGUSTUS	CDS	68221326	68221382	1.0	+	0	ID=g11320.t1.CDS3;Parent=g11320.t1
HiC_scaffold_20	AUGUSTUS	intron	68221383	68221669	1.0	+	.	ID=g11320.t1.intron3;Parent=g11320.t1
HiC_scaffold_20	AUGUSTUS	exon	68221670	68221768	.	+	.	ID=g11320.t1.exon4;Parent=g11320.t1
HiC_scaffold_20	AUGUSTUS	CDS	68221670	68221768	1.0	+	0	ID=g11320.t1.CDS4;Parent=g11320.t1
HiC_scaffold_20	AUGUSTUS	intron	68221769	68222000	1.0	+	.	ID=g11320.t1.intron4;Parent=g11320.t1
HiC_scaffold_20	AUGUSTUS	exon	68222001	68222061	.	+	.	ID=g11320.t1.exon5;Parent=g11320.t1
HiC_scaffold_20	AUGUSTUS	CDS	68222001	68222061	1.0	+	0	ID=g11320.t1.CDS5;Parent=g11320.t1
HiC_scaffold_20	AUGUSTUS	intron	68222062	68222228	1.0	+	.	ID=g11320.t1.intron5;Parent=g11320.t1
HiC_scaffold_20	AUGUSTUS	exon	68222229	68222263	.	+	.	ID=g11320.t1.exon6;Parent=g11320.t1
HiC_scaffold_20	AUGUSTUS	CDS	68222229	68222263	1.0	+	2	ID=g11320.t1.CDS6;Parent=g11320.t1
HiC_scaffold_20	AUGUSTUS	stop_codon	68222261	68222263	.	+	0	ID=g11320.t1.stop1;Parent=g11320.t1
HiC_scaffold_20	AUGUSTUS	stop_codon	68245952	68245954	.	-	0	ID=g11321.t1.stop1;Parent=g11321.t1
HiC_scaffold_20	AUGUSTUS	gene	68245952	68246365	.	-	.	ID=g11321
HiC_scaffold_20	AUGUSTUS	exon	68245952	68246365	.	-	.	ID=g11321.t1.exon1;Parent=g11321.t1
HiC_scaffold_20	AUGUSTUS	mRNA	68245952	68246365	1.0	-	.	ID=g11321.t1;Parent=g11321
HiC_scaffold_20	AUGUSTUS	CDS	68245952	68246365	1.0	-	0	ID=g11321.t1.CDS1;Parent=g11321.t1
HiC_scaffold_20	AUGUSTUS	start_codon	68246363	68246365	.	-	0	ID=g11321.t1.start1;Parent=g11321.t1
HiC_scaffold_20	AUGUSTUS	start_codon	68249650	68249652	.	+	0	ID=g11322.t1.start1;Parent=g11322.t1
HiC_scaffold_20	AUGUSTUS	gene	68249650	68250747	.	+	.	ID=g11322
HiC_scaffold_20	AUGUSTUS	exon	68249650	68250747	.	+	.	ID=g11322.t1.exon1;Parent=g11322.t1
HiC_scaffold_20	AUGUSTUS	mRNA	68249650	68250747	1.0	+	.	ID=g11322.t1;Parent=g11322;em_target=9668.ENSMPUP00000018367;em_score=822.0;em_evalue=1.9e-250;em_tcov=.;em_OGs=2CMYR@1|root,2QSTF@2759|Eukaryota,38D5U@33154|Opisthokonta,3BEWG@33208|Metazoa,3CXA0@33213|Bilateria,47ZT6@7711|Chordata,48ZJY@7742|Vertebrata,3J2SX@40674|Mammalia,3EJD2@33554|Carnivora;em_COG_cat=T;em_desc=Pyrimidinergic receptor;em_max_annot_lvl=33208|Metazoa;em_Preferred_name=P2RY4;em_GOs=GO:0000166,GO:0001101,GO:0001608,GO:0003674,GO:0004888,GO:0004930,GO:0005488,GO:0005524,GO:0005575,GO:0005623,GO:0005886,GO:0005887,GO:0006810,GO:0006811,GO:0006820,GO:0006821,GO:0006873,GO:0006874,GO:0006875,GO:0007154,GO:0007165,GO:0007186,GO:0007200,GO:0007204,GO:0007584,GO:0008144,GO:0008150,GO:0009605,GO:0009719,GO:0009725,GO:0009987,GO:0009991,GO:0010033,GO:0010243,GO:0014070,GO:0014074,GO:0015065,GO:0015698,GO:0016020,GO:0016021,GO:0016323,GO:0016324,GO:0016502,GO:0017076,GO:0019103,GO:0019725,GO:0023052,GO:0030003,GO:0030321,GO:0030554,GO:0031224,GO:0031226,GO:0031667,GO:0031668,GO:0031669,GO:0031670,GO:0032553,GO:0032555,GO:0032559,GO:0032870,GO:0033198,GO:0033993,GO:0034694,GO:0034695,GO:0035639,GO:0035690,GO:0036094,GO:0038023,GO:0042221,GO:0042493,GO:0042592,GO:0043167,GO:0043168,GO:0044425,GO:0044459,GO:0044464,GO:0045030,GO:0045177,GO:0046683,GO:0048878,GO:0050789,GO:0050794,GO:0050801,GO:0050896,GO:0051179,GO:0051234,GO:0051480,GO:0051716,GO:0055065,GO:0055074,GO:0055080,GO:0055082,GO:0060089,GO:0065007,GO:0065008,GO:0070542,GO:0070633,GO:0070887,GO:0071229,GO:0071310,GO:0071318,GO:0071379,GO:0071380,GO:0071396,GO:0071398,GO:0071407,GO:0071417,GO:0071495,GO:0071496,GO:0071553,GO:0071944,GO:0072503,GO:0072507,GO:0097159,GO:0097305,GO:0097306,GO:0097367,GO:0098590,GO:0098771,GO:1901265,GO:1901363,GO:1901654,GO:1901655,GO:1901698,GO:1901699,GO:1901700,GO:1901701;em_KEGG_ko=ko:K04271;em_KEGG_Pathway=ko04080,ko04742,map04080,map04742;em_BRITE=ko00000,ko00001,ko04030;em_PFAMs=7tm_1
HiC_scaffold_20	AUGUSTUS	CDS	68249650	68250747	1.0	+	0	ID=g11322.t1.CDS1;Parent=g11322.t1
HiC_scaffold_20	AUGUSTUS	stop_codon	68250745	68250747	.	+	0	ID=g11322.t1.stop1;Parent=g11322.t1
HiC_scaffold_20	AUGUSTUS	stop_codon	68265113	68265115	.	-	0	ID=g11323.t1.stop1;Parent=g11323.t1
HiC_scaffold_20	AUGUSTUS	exon	68265113	68265267	.	-	.	ID=g11323.t1.exon1;Parent=g11323.t1
HiC_scaffold_20	AUGUSTUS	CDS	68265113	68265267	1.0	-	2	ID=g11323.t1.CDS1;Parent=g11323.t1
HiC_scaffold_20	AUGUSTUS	gene	68265113	68270741	.	-	.	ID=g11323
HiC_scaffold_20	AUGUSTUS	mRNA	68265113	68270741	1.0	-	.	ID=g11323.t1;Parent=g11323;em_target=9668.ENSMPUP00000004165;em_score=769.6;em_evalue=1.2e-234;em_tcov=.;em_OGs=KOG0831@1|root,KOG0831@2759|Eukaryota,38H5M@33154|Opisthokonta,3BHC1@33208|Metazoa,3D2IE@33213|Bilateria,48DEW@7711|Chordata,490CH@7742|Vertebrata,3J6S3@40674|Mammalia,3EQQT@33554|Carnivora;em_COG_cat=I;em_desc=acyl-CoA wax alcohol acyltransferase 1;em_max_annot_lvl=33208|Metazoa;em_Preferred_name=AWAT1;em_EC=2.3.1.75;em_KEGG_ko=ko:K11171;em_BRITE=ko00000,ko01000;em_PFAMs=DAGAT;em_GOs=GO:0001676,GO:0003674,GO:0003824,GO:0005575,GO:0005622,GO:0005623,GO:0005737,GO:0005783,GO:0005789,GO:0006082,GO:0006629,GO:0006631,GO:0006690,GO:0008150,GO:0008152,GO:0008374,GO:0009058,GO:0009987,GO:0010025,GO:0010166,GO:0012505,GO:0016020,GO:0016740,GO:0016746,GO:0016747,GO:0019369,GO:0019752,GO:0031984,GO:0032787,GO:0033559,GO:0042175,GO:0043226,GO:0043227,GO:0043229,GO:0043231,GO:0043436,GO:0044237,GO:0044238,GO:0044255,GO:0044281,GO:0044422,GO:0044424,GO:0044425,GO:0044432,GO:0044444,GO:0044446,GO:0044464,GO:0047196,GO:0071704,GO:0098827,GO:1901568,GO:1901570,GO:1901576
HiC_scaffold_20	AUGUSTUS	intron	68265268	68265475	1.0	-	.	ID=g11323.t1.intron1;Parent=g11323.t1
HiC_scaffold_20	AUGUSTUS	exon	68265476	68265675	.	-	.	ID=g11323.t1.exon2;Parent=g11323.t1
HiC_scaffold_20	AUGUSTUS	CDS	68265476	68265675	1.0	-	1	ID=g11323.t1.CDS2;Parent=g11323.t1
HiC_scaffold_20	AUGUSTUS	intron	68265676	68267193	1.0	-	.	ID=g11323.t1.intron2;Parent=g11323.t1
HiC_scaffold_20	AUGUSTUS	exon	68267194	68267365	.	-	.	ID=g11323.t1.exon3;Parent=g11323.t1
HiC_scaffold_20	AUGUSTUS	CDS	68267194	68267365	1.0	-	2	ID=g11323.t1.CDS3;Parent=g11323.t1
HiC_scaffold_20	AUGUSTUS	intron	68267366	68268039	1.0	-	.	ID=g11323.t1.intron3;Parent=g11323.t1
HiC_scaffold_20	AUGUSTUS	exon	68268040	68268244	.	-	.	ID=g11323.t1.exon4;Parent=g11323.t1
HiC_scaffold_20	AUGUSTUS	CDS	68268040	68268244	1.0	-	0	ID=g11323.t1.CDS4;Parent=g11323.t1
HiC_scaffold_20	AUGUSTUS	intron	68268245	68269300	1.0	-	.	ID=g11323.t1.intron4;Parent=g11323.t1
HiC_scaffold_20	AUGUSTUS	exon	68269301	68269371	.	-	.	ID=g11323.t1.exon5;Parent=g11323.t1
HiC_scaffold_20	AUGUSTUS	CDS	68269301	68269371	1.0	-	2	ID=g11323.t1.CDS5;Parent=g11323.t1
HiC_scaffold_20	AUGUSTUS	intron	68269372	68269641	1.0	-	.	ID=g11323.t1.intron5;Parent=g11323.t1
HiC_scaffold_20	AUGUSTUS	exon	68269642	68269749	.	-	.	ID=g11323.t1.exon6;Parent=g11323.t1
HiC_scaffold_20	AUGUSTUS	CDS	68269642	68269749	1.0	-	2	ID=g11323.t1.CDS6;Parent=g11323.t1
HiC_scaffold_20	AUGUSTUS	intron	68269750	68270665	1.0	-	.	ID=g11323.t1.intron6;Parent=g11323.t1
HiC_scaffold_20	AUGUSTUS	exon	68270666	68270741	.	-	.	ID=g11323.t1.exon7;Parent=g11323.t1
HiC_scaffold_20	AUGUSTUS	CDS	68270666	68270741	1.0	-	0	ID=g11323.t1.CDS7;Parent=g11323.t1
HiC_scaffold_20	AUGUSTUS	start_codon	68270739	68270741	.	-	0	ID=g11323.t1.start1;Parent=g11323.t1
HiC_scaffold_20	AUGUSTUS	stop_codon	68293098	68293100	.	-	0	ID=g11324.t1.stop1;Parent=g11324.t1
HiC_scaffold_20	GeneMark.hmm3	stop_codon	68293098	68293100	.	-	0	ID=g11324.t2.stop1;Parent=g11324.t2
HiC_scaffold_20	AUGUSTUS	stop_codon	68293098	68293100	.	-	0	ID=g11324.t3.stop1;Parent=g11324.t3
HiC_scaffold_20	AUGUSTUS	exon	68293098	68293252	.	-	.	ID=g11324.t1.exon1;Parent=g11324.t1
HiC_scaffold_20	GeneMark.hmm3	CDS	68293098	68293252	.	-	2	ID=g11324.t2.CDS1;Parent=g11324.t2
HiC_scaffold_20	GeneMark.hmm3	exon	68293098	68293252	.	-	2	ID=g11324.t2.exon1;Parent=g11324.t2
HiC_scaffold_20	AUGUSTUS	exon	68293098	68293252	.	-	.	ID=g11324.t3.exon1;Parent=g11324.t3
HiC_scaffold_20	AUGUSTUS	CDS	68293098	68293252	1.0	-	2	ID=g11324.t1.CDS1;Parent=g11324.t1
HiC_scaffold_20	AUGUSTUS	CDS	68293098	68293252	1.0	-	2	ID=g11324.t3.CDS1;Parent=g11324.t3
HiC_scaffold_20	GeneMark.hmm3	mRNA	68293098	68298347	.	-	.	ID=g11324.t2;Parent=g11324;em_target=9668.ENSMPUP00000004112;em_score=711.9;em_evalue=3.6e-217;em_tcov=.;em_OGs=KOG0831@1|root,KOG0831@2759|Eukaryota,39GND@33154|Opisthokonta,3BNRQ@33208|Metazoa,3D0H6@33213|Bilateria,481NR@7711|Chordata,496NH@7742|Vertebrata,3JFWQ@40674|Mammalia,3EI3X@33554|Carnivora;em_COG_cat=I;em_desc=Diacylglycerol O-acyltransferase 2-like;em_max_annot_lvl=33208|Metazoa;em_Preferred_name=DGAT2L6;em_KEGG_ko=ko:K11172;em_BRITE=ko00000,ko01000;em_PFAMs=DAGAT;em_GOs=GO:0003674,GO:0003824,GO:0004144,GO:0005575,GO:0005622,GO:0005623,GO:0005737,GO:0005783,GO:0005789,GO:0006629,GO:0006638,GO:0006639,GO:0008150,GO:0008152,GO:0008374,GO:0009987,GO:0012505,GO:0016020,GO:0016411,GO:0016740,GO:0016746,GO:0016747,GO:0031984,GO:0036155,GO:0042175,GO:0043226,GO:0043227,GO:0043229,GO:0043231,GO:0044237,GO:0044238,GO:0044255,GO:0044422,GO:0044424,GO:0044425,GO:0044432,GO:0044444,GO:0044446,GO:0044464,GO:0046486,GO:0071704,GO:0098827
HiC_scaffold_20	AUGUSTUS	mRNA	68293098	68316987	.	-	.	ID=g11324.t3;Parent=g11324;em_target=9646.ENSAMEP00000009541;em_score=757.0;em_evalue=9.3e-231;em_tcov=.;em_OGs=KOG0831@1|root,KOG0831@2759|Eukaryota,39GND@33154|Opisthokonta,3BNRQ@33208|Metazoa,3D0H6@33213|Bilateria,481NR@7711|Chordata,496NH@7742|Vertebrata,3JFWQ@40674|Mammalia,3EI3X@33554|Carnivora;em_COG_cat=I;em_desc=Diacylglycerol O-acyltransferase 2-like;em_max_annot_lvl=33208|Metazoa;em_Preferred_name=DGAT2L6;em_KEGG_ko=ko:K11172;em_BRITE=ko00000,ko01000;em_PFAMs=DAGAT;em_GOs=GO:0003674,GO:0003824,GO:0004144,GO:0005575,GO:0005622,GO:0005623,GO:0005737,GO:0005783,GO:0005789,GO:0006629,GO:0006638,GO:0006639,GO:0008150,GO:0008152,GO:0008374,GO:0009987,GO:0012505,GO:0016020,GO:0016411,GO:0016740,GO:0016746,GO:0016747,GO:0031984,GO:0036155,GO:0042175,GO:0043226,GO:0043227,GO:0043229,GO:0043231,GO:0044237,GO:0044238,GO:0044255,GO:0044422,GO:0044424,GO:0044425,GO:0044432,GO:0044444,GO:0044446,GO:0044464,GO:0046486,GO:0071704,GO:0098827
HiC_scaffold_20	AUGUSTUS	gene	68293098	68317605	.	-	.	ID=g11324
HiC_scaffold_20	AUGUSTUS	mRNA	68293098	68317605	1.0	-	.	ID=g11324.t1;Parent=g11324;em_target=9668.ENSMPUP00000004112;em_score=715.0;em_evalue=4.1e-218;em_tcov=.;em_OGs=KOG0831@1|root,KOG0831@2759|Eukaryota,39GND@33154|Opisthokonta,3BNRQ@33208|Metazoa,3D0H6@33213|Bilateria,481NR@7711|Chordata,496NH@7742|Vertebrata,3JFWQ@40674|Mammalia,3EI3X@33554|Carnivora;em_COG_cat=I;em_desc=Diacylglycerol O-acyltransferase 2-like;em_max_annot_lvl=33208|Metazoa;em_Preferred_name=DGAT2L6;em_KEGG_ko=ko:K11172;em_BRITE=ko00000,ko01000;em_PFAMs=DAGAT;em_GOs=GO:0003674,GO:0003824,GO:0004144,GO:0005575,GO:0005622,GO:0005623,GO:0005737,GO:0005783,GO:0005789,GO:0006629,GO:0006638,GO:0006639,GO:0008150,GO:0008152,GO:0008374,GO:0009987,GO:0012505,GO:0016020,GO:0016411,GO:0016740,GO:0016746,GO:0016747,GO:0031984,GO:0036155,GO:0042175,GO:0043226,GO:0043227,GO:0043229,GO:0043231,GO:0044237,GO:0044238,GO:0044255,GO:0044422,GO:0044424,GO:0044425,GO:0044432,GO:0044444,GO:0044446,GO:0044464,GO:0046486,GO:0071704,GO:0098827
HiC_scaffold_20	GeneMark.hmm3	intron	68293253	68293682	.	-	1	ID=g11324.t2.intron1;Parent=g11324.t2
HiC_scaffold_20	AUGUSTUS	intron	68293253	68293682	1.0	-	.	ID=g11324.t1.intron1;Parent=g11324.t1
HiC_scaffold_20	AUGUSTUS	intron	68293253	68293682	1.0	-	.	ID=g11324.t3.intron1;Parent=g11324.t3
HiC_scaffold_20	AUGUSTUS	exon	68293683	68293894	.	-	.	ID=g11324.t1.exon2;Parent=g11324.t1
HiC_scaffold_20	GeneMark.hmm3	CDS	68293683	68293894	.	-	1	ID=g11324.t2.CDS2;Parent=g11324.t2
HiC_scaffold_20	GeneMark.hmm3	exon	68293683	68293894	.	-	1	ID=g11324.t2.exon2;Parent=g11324.t2
HiC_scaffold_20	AUGUSTUS	exon	68293683	68293894	.	-	.	ID=g11324.t3.exon2;Parent=g11324.t3
HiC_scaffold_20	AUGUSTUS	CDS	68293683	68293894	1.0	-	1	ID=g11324.t1.CDS2;Parent=g11324.t1
HiC_scaffold_20	AUGUSTUS	CDS	68293683	68293894	1.0	-	1	ID=g11324.t3.CDS2;Parent=g11324.t3
HiC_scaffold_20	GeneMark.hmm3	intron	68293895	68296070	.	-	2	ID=g11324.t2.intron2;Parent=g11324.t2
HiC_scaffold_20	AUGUSTUS	intron	68293895	68296070	1.0	-	.	ID=g11324.t1.intron2;Parent=g11324.t1
HiC_scaffold_20	AUGUSTUS	intron	68293895	68296070	1.0	-	.	ID=g11324.t3.intron2;Parent=g11324.t3
HiC_scaffold_20	AUGUSTUS	exon	68296071	68296245	.	-	.	ID=g11324.t1.exon3;Parent=g11324.t1
HiC_scaffold_20	GeneMark.hmm3	CDS	68296071	68296245	.	-	2	ID=g11324.t2.CDS3;Parent=g11324.t2
HiC_scaffold_20	GeneMark.hmm3	exon	68296071	68296245	.	-	2	ID=g11324.t2.exon3;Parent=g11324.t2
HiC_scaffold_20	AUGUSTUS	exon	68296071	68296245	.	-	.	ID=g11324.t3.exon3;Parent=g11324.t3
HiC_scaffold_20	AUGUSTUS	CDS	68296071	68296245	1.0	-	2	ID=g11324.t1.CDS3;Parent=g11324.t1
HiC_scaffold_20	AUGUSTUS	CDS	68296071	68296245	1.0	-	2	ID=g11324.t3.CDS3;Parent=g11324.t3
HiC_scaffold_20	GeneMark.hmm3	intron	68296246	68296886	.	-	1	ID=g11324.t2.intron3;Parent=g11324.t2
HiC_scaffold_20	AUGUSTUS	intron	68296246	68296886	1.0	-	.	ID=g11324.t1.intron3;Parent=g11324.t1
HiC_scaffold_20	AUGUSTUS	intron	68296246	68296886	1.0	-	.	ID=g11324.t3.intron3;Parent=g11324.t3
HiC_scaffold_20	AUGUSTUS	exon	68296887	68297091	.	-	.	ID=g11324.t1.exon4;Parent=g11324.t1
HiC_scaffold_20	GeneMark.hmm3	CDS	68296887	68297091	.	-	0	ID=g11324.t2.CDS4;Parent=g11324.t2
HiC_scaffold_20	GeneMark.hmm3	exon	68296887	68297091	.	-	0	ID=g11324.t2.exon4;Parent=g11324.t2
HiC_scaffold_20	AUGUSTUS	exon	68296887	68297091	.	-	.	ID=g11324.t3.exon4;Parent=g11324.t3
HiC_scaffold_20	AUGUSTUS	CDS	68296887	68297091	1.0	-	0	ID=g11324.t1.CDS4;Parent=g11324.t1
HiC_scaffold_20	AUGUSTUS	CDS	68296887	68297091	1.0	-	0	ID=g11324.t3.CDS4;Parent=g11324.t3
HiC_scaffold_20	GeneMark.hmm3	intron	68297092	68297460	.	-	0	ID=g11324.t2.intron4;Parent=g11324.t2
HiC_scaffold_20	AUGUSTUS	intron	68297092	68297460	1.0	-	.	ID=g11324.t1.intron4;Parent=g11324.t1
HiC_scaffold_20	AUGUSTUS	intron	68297092	68297460	1.0	-	.	ID=g11324.t3.intron4;Parent=g11324.t3
HiC_scaffold_20	AUGUSTUS	exon	68297461	68297531	.	-	.	ID=g11324.t1.exon5;Parent=g11324.t1
HiC_scaffold_20	GeneMark.hmm3	CDS	68297461	68297531	.	-	2	ID=g11324.t2.CDS5;Parent=g11324.t2
HiC_scaffold_20	GeneMark.hmm3	exon	68297461	68297531	.	-	2	ID=g11324.t2.exon5;Parent=g11324.t2
HiC_scaffold_20	AUGUSTUS	exon	68297461	68297531	.	-	.	ID=g11324.t3.exon5;Parent=g11324.t3
HiC_scaffold_20	AUGUSTUS	CDS	68297461	68297531	1.0	-	2	ID=g11324.t1.CDS5;Parent=g11324.t1
HiC_scaffold_20	AUGUSTUS	CDS	68297461	68297531	1.0	-	2	ID=g11324.t3.CDS5;Parent=g11324.t3
HiC_scaffold_20	GeneMark.hmm3	intron	68297532	68298052	.	-	1	ID=g11324.t2.intron5;Parent=g11324.t2
HiC_scaffold_20	AUGUSTUS	intron	68297532	68298052	1.0	-	.	ID=g11324.t1.intron5;Parent=g11324.t1
HiC_scaffold_20	AUGUSTUS	intron	68297532	68298052	1.0	-	.	ID=g11324.t3.intron5;Parent=g11324.t3
HiC_scaffold_20	AUGUSTUS	exon	68298053	68298163	.	-	.	ID=g11324.t1.exon6;Parent=g11324.t1
HiC_scaffold_20	GeneMark.hmm3	CDS	68298053	68298163	.	-	2	ID=g11324.t2.CDS6;Parent=g11324.t2
HiC_scaffold_20	GeneMark.hmm3	exon	68298053	68298163	.	-	2	ID=g11324.t2.exon6;Parent=g11324.t2
HiC_scaffold_20	AUGUSTUS	exon	68298053	68298163	.	-	.	ID=g11324.t3.exon6;Parent=g11324.t3
HiC_scaffold_20	AUGUSTUS	CDS	68298053	68298163	1.0	-	2	ID=g11324.t1.CDS6;Parent=g11324.t1
HiC_scaffold_20	AUGUSTUS	CDS	68298053	68298163	1.0	-	2	ID=g11324.t3.CDS6;Parent=g11324.t3
HiC_scaffold_20	GeneMark.hmm3	intron	68298164	68298328	.	-	1	ID=g11324.t2.intron6;Parent=g11324.t2
HiC_scaffold_20	AUGUSTUS	intron	68298164	68316902	1.0	-	.	ID=g11324.t3.intron6;Parent=g11324.t3
HiC_scaffold_20	AUGUSTUS	intron	68298164	68317580	1.0	-	.	ID=g11324.t1.intron6;Parent=g11324.t1
HiC_scaffold_20	GeneMark.hmm3	CDS	68298329	68298347	.	-	0	ID=g11324.t2.CDS7;Parent=g11324.t2
HiC_scaffold_20	GeneMark.hmm3	exon	68298329	68298347	.	-	0	ID=g11324.t2.exon7;Parent=g11324.t2
HiC_scaffold_20	GeneMark.hmm3	start_codon	68298345	68298347	.	-	0	ID=g11324.t2.start1;Parent=g11324.t2
HiC_scaffold_20	AUGUSTUS	exon	68316903	68316987	.	-	.	ID=g11324.t3.exon7;Parent=g11324.t3
HiC_scaffold_20	AUGUSTUS	CDS	68316903	68316987	1.0	-	0	ID=g11324.t3.CDS7;Parent=g11324.t3
HiC_scaffold_20	AUGUSTUS	start_codon	68316985	68316987	.	-	0	ID=g11324.t3.start1;Parent=g11324.t3
HiC_scaffold_20	AUGUSTUS	exon	68317581	68317605	.	-	.	ID=g11324.t1.exon7;Parent=g11324.t1
HiC_scaffold_20	AUGUSTUS	CDS	68317581	68317605	1.0	-	0	ID=g11324.t1.CDS7;Parent=g11324.t1
HiC_scaffold_20	AUGUSTUS	start_codon	68317603	68317605	.	-	0	ID=g11324.t1.start1;Parent=g11324.t1
HiC_scaffold_20	AUGUSTUS	stop_codon	68327469	68327471	.	-	0	ID=g11325.t1.stop1;Parent=g11325.t1
HiC_scaffold_20	AUGUSTUS	exon	68327469	68327620	.	-	.	ID=g11325.t1.exon1;Parent=g11325.t1
HiC_scaffold_20	AUGUSTUS	CDS	68327469	68327620	1.0	-	2	ID=g11325.t1.CDS1;Parent=g11325.t1
HiC_scaffold_20	AUGUSTUS	gene	68327469	68352322	.	-	.	ID=g11325
HiC_scaffold_20	AUGUSTUS	mRNA	68327469	68352322	1.0	-	.	ID=g11325.t1;Parent=g11325;em_target=9668.ENSMPUP00000004106;em_score=742.3;em_evalue=3.5e-226;em_tcov=.;em_OGs=KOG2830@1|root,KOG2830@2759|Eukaryota,38DGV@33154|Opisthokonta,3BD26@33208|Metazoa,3D0GK@33213|Bilateria,48AEN@7711|Chordata,48WBR@7742|Vertebrata,3JC68@40674|Mammalia,3EHJH@33554|Carnivora;em_COG_cat=T;em_desc=Immunoglobulin (CD79A) binding protein 1;em_max_annot_lvl=33208|Metazoa;em_Preferred_name=IGBP1;em_KEGG_ko=ko:K17606;em_KEGG_Pathway=ko04136,ko04138,ko04140,map04136,map04138,map04140;em_BRITE=ko00000,ko00001,ko01009;em_PFAMs=TAP42;em_GOs=GO:0000122,GO:0000159,GO:0000226,GO:0000278,GO:0001932,GO:0001933,GO:0002009,GO:0002165,GO:0003674,GO:0004857,GO:0004864,GO:0005488,GO:0005515,GO:0005575,GO:0005622,GO:0005623,GO:0005737,GO:0005829,GO:0005856,GO:0005874,GO:0006355,GO:0006357,GO:0006996,GO:0007010,GO:0007017,GO:0007049,GO:0007051,GO:0007052,GO:0007154,GO:0007165,GO:0007275,GO:0007444,GO:0007472,GO:0007552,GO:0007560,GO:0008104,GO:0008150,GO:0008287,GO:0009653,GO:0009791,GO:0009886,GO:0009887,GO:0009888,GO:0009889,GO:0009890,GO:0009891,GO:0009892,GO:0009893,GO:0009966,GO:0009968,GO:0009987,GO:0010033,GO:0010466,GO:0010468,GO:0010556,GO:0010557,GO:0010558,GO:0010562,GO:0010563,GO:0010604,GO:0010605,GO:0010628,GO:0010629,GO:0010646,GO:0010648,GO:0010921,GO:0010923,GO:0010941,GO:0010951,GO:0015630,GO:0016043,GO:0019208,GO:0019212,GO:0019219,GO:0019220,GO:0019222,GO:0019888,GO:0019899,GO:0019900,GO:0019901,GO:0019902,GO:0019903,GO:0019904,GO:0022402,GO:0023051,GO:0023052,GO:0023057,GO:0030162,GO:0030234,GO:0031323,GO:0031324,GO:0031325,GO:0031326,GO:0031327,GO:0031328,GO:0031399,GO:0031400,GO:0031434,GO:0032268,GO:0032269,GO:0032501,GO:0032502,GO:0032515,GO:0032872,GO:0032873,GO:0032879,GO:0032886,GO:0032991,GO:0033036,GO:0034097,GO:0034612,GO:0034613,GO:0035220,GO:0035239,GO:0035295,GO:0035303,GO:0035304,GO:0035305,GO:0035306,GO:0035308,GO:0042221,GO:0042325,GO:0042326,GO:0042981,GO:0043066,GO:0043067,GO:0043069,GO:0043086,GO:0043154,GO:0043226,GO:0043228,GO:0043229,GO:0043232,GO:0043281,GO:0043408,GO:0043409,GO:0043666,GO:0044092,GO:0044422,GO:0044424,GO:0044430,GO:0044444,GO:0044446,GO:0044464,GO:0044877,GO:0045861,GO:0045892,GO:0045893,GO:0045934,GO:0045935,GO:0045936,GO:0045937,GO:0045944,GO:0048513,GO:0048518,GO:0048519,GO:0048522,GO:0048523,GO:0048563,GO:0048569,GO:0048583,GO:0048585,GO:0048707,GO:0048729,GO:0048731,GO:0048856,GO:0050789,GO:0050790,GO:0050794,GO:0050896,GO:0051171,GO:0051172,GO:0051173,GO:0051174,GO:0051179,GO:0051246,GO:0051248,GO:0051252,GO:0051253,GO:0051254,GO:0051270,GO:0051336,GO:0051346,GO:0051641,GO:0051716,GO:0051721,GO:0052547,GO:0052548,GO:0060255,GO:0060429,GO:0060548,GO:0060562,GO:0060632,GO:0065007,GO:0065009,GO:0070302,GO:0070303,GO:0070555,GO:0070727,GO:0071840,GO:0072657,GO:0080090,GO:0080134,GO:0080135,GO:0098772,GO:0099080,GO:0099081,GO:0099512,GO:0099513,GO:1902494,GO:1902531,GO:1902532,GO:1902679,GO:1902680,GO:1902850,GO:1903047,GO:1903293,GO:1903361,GO:1903506,GO:1903507,GO:1903508,GO:1990778,GO:2000112,GO:2000113,GO:2000116,GO:2000117,GO:2001141,GO:2001233,GO:2001234
HiC_scaffold_20	AUGUSTUS	intron	68327621	68340202	1.0	-	.	ID=g11325.t1.intron1;Parent=g11325.t1
HiC_scaffold_20	gmst	stop_codon	68339143	68339145	90.844197	-	0	ID=g11325.t2.stop1;Parent=g11325.t2
HiC_scaffold_20	gmst	CDS	68339143	68339252	90.844197	-	2	ID=g11325.t2.CDS1;Parent=g11325.t2
HiC_scaffold_20	gmst	exon	68339143	68339252	90.844197	-	2	ID=g11325.t2.exon1;Parent=g11325.t2
HiC_scaffold_20	gmst	mRNA	68339143	68352322	.	-	.	ID=g11325.t2;Parent=g11325;em_target=9668.ENSMPUP00000004106;em_score=632.2;em_evalue=7.8e-193;em_tcov=.;em_OGs=KOG2830@1|root,KOG2830@2759|Eukaryota,38DGV@33154|Opisthokonta,3BD26@33208|Metazoa,3D0GK@33213|Bilateria,48AEN@7711|Chordata,48WBR@7742|Vertebrata,3JC68@40674|Mammalia,3EHJH@33554|Carnivora;em_COG_cat=T;em_desc=Immunoglobulin (CD79A) binding protein 1;em_max_annot_lvl=33208|Metazoa;em_Preferred_name=IGBP1;em_KEGG_ko=ko:K17606;em_KEGG_Pathway=ko04136,ko04138,ko04140,map04136,map04138,map04140;em_BRITE=ko00000,ko00001,ko01009;em_PFAMs=TAP42;em_GOs=GO:0000122,GO:0000159,GO:0000226,GO:0000278,GO:0001932,GO:0001933,GO:0002009,GO:0002165,GO:0003674,GO:0004857,GO:0004864,GO:0005488,GO:0005515,GO:0005575,GO:0005622,GO:0005623,GO:0005737,GO:0005829,GO:0005856,GO:0005874,GO:0006355,GO:0006357,GO:0006996,GO:0007010,GO:0007017,GO:0007049,GO:0007051,GO:0007052,GO:0007154,GO:0007165,GO:0007275,GO:0007444,GO:0007472,GO:0007552,GO:0007560,GO:0008104,GO:0008150,GO:0008287,GO:0009653,GO:0009791,GO:0009886,GO:0009887,GO:0009888,GO:0009889,GO:0009890,GO:0009891,GO:0009892,GO:0009893,GO:0009966,GO:0009968,GO:0009987,GO:0010033,GO:0010466,GO:0010468,GO:0010556,GO:0010557,GO:0010558,GO:0010562,GO:0010563,GO:0010604,GO:0010605,GO:0010628,GO:0010629,GO:0010646,GO:0010648,GO:0010921,GO:0010923,GO:0010941,GO:0010951,GO:0015630,GO:0016043,GO:0019208,GO:0019212,GO:0019219,GO:0019220,GO:0019222,GO:0019888,GO:0019899,GO:0019900,GO:0019901,GO:0019902,GO:0019903,GO:0019904,GO:0022402,GO:0023051,GO:0023052,GO:0023057,GO:0030162,GO:0030234,GO:0031323,GO:0031324,GO:0031325,GO:0031326,GO:0031327,GO:0031328,GO:0031399,GO:0031400,GO:0031434,GO:0032268,GO:0032269,GO:0032501,GO:0032502,GO:0032515,GO:0032872,GO:0032873,GO:0032879,GO:0032886,GO:0032991,GO:0033036,GO:0034097,GO:0034612,GO:0034613,GO:0035220,GO:0035239,GO:0035295,GO:0035303,GO:0035304,GO:0035305,GO:0035306,GO:0035308,GO:0042221,GO:0042325,GO:0042326,GO:0042981,GO:0043066,GO:0043067,GO:0043069,GO:0043086,GO:0043154,GO:0043226,GO:0043228,GO:0043229,GO:0043232,GO:0043281,GO:0043408,GO:0043409,GO:0043666,GO:0044092,GO:0044422,GO:0044424,GO:0044430,GO:0044444,GO:0044446,GO:0044464,GO:0044877,GO:0045861,GO:0045892,GO:0045893,GO:0045934,GO:0045935,GO:0045936,GO:0045937,GO:0045944,GO:0048513,GO:0048518,GO:0048519,GO:0048522,GO:0048523,GO:0048563,GO:0048569,GO:0048583,GO:0048585,GO:0048707,GO:0048729,GO:0048731,GO:0048856,GO:0050789,GO:0050790,GO:0050794,GO:0050896,GO:0051171,GO:0051172,GO:0051173,GO:0051174,GO:0051179,GO:0051246,GO:0051248,GO:0051252,GO:0051253,GO:0051254,GO:0051270,GO:0051336,GO:0051346,GO:0051641,GO:0051716,GO:0051721,GO:0052547,GO:0052548,GO:0060255,GO:0060429,GO:0060548,GO:0060562,GO:0060632,GO:0065007,GO:0065009,GO:0070302,GO:0070303,GO:0070555,GO:0070727,GO:0071840,GO:0072657,GO:0080090,GO:0080134,GO:0080135,GO:0098772,GO:0099080,GO:0099081,GO:0099512,GO:0099513,GO:1902494,GO:1902531,GO:1902532,GO:1902679,GO:1902680,GO:1902850,GO:1903047,GO:1903293,GO:1903361,GO:1903506,GO:1903507,GO:1903508,GO:1990778,GO:2000112,GO:2000113,GO:2000116,GO:2000117,GO:2001141,GO:2001233,GO:2001234
HiC_scaffold_20	gmst	intron	68339253	68340202	90.844197	-	0	ID=g11325.t2.intron1;Parent=g11325.t2
HiC_scaffold_20	AUGUSTUS	exon	68340203	68340315	.	-	.	ID=g11325.t1.exon2;Parent=g11325.t1
HiC_scaffold_20	AUGUSTUS	CDS	68340203	68340315	1.0	-	1	ID=g11325.t1.CDS2;Parent=g11325.t1
HiC_scaffold_20	gmst	CDS	68340203	68340315	90.844197	-	1	ID=g11325.t2.CDS2;Parent=g11325.t2
HiC_scaffold_20	gmst	exon	68340203	68340315	90.844197	-	1	ID=g11325.t2.exon2;Parent=g11325.t2
HiC_scaffold_20	AUGUSTUS	intron	68340316	68341012	1.0	-	.	ID=g11325.t1.intron2;Parent=g11325.t1
HiC_scaffold_20	gmst	intron	68340316	68341012	90.844197	-	0	ID=g11325.t2.intron2;Parent=g11325.t2
HiC_scaffold_20	AUGUSTUS	exon	68341013	68341092	.	-	.	ID=g11325.t1.exon3;Parent=g11325.t1
HiC_scaffold_20	AUGUSTUS	CDS	68341013	68341092	1.0	-	0	ID=g11325.t1.CDS3;Parent=g11325.t1
HiC_scaffold_20	gmst	CDS	68341013	68341092	90.844197	-	0	ID=g11325.t2.CDS3;Parent=g11325.t2
HiC_scaffold_20	gmst	exon	68341013	68341092	90.844197	-	0	ID=g11325.t2.exon3;Parent=g11325.t2
HiC_scaffold_20	AUGUSTUS	intron	68341093	68342686	1.0	-	.	ID=g11325.t1.intron3;Parent=g11325.t1
HiC_scaffold_20	gmst	intron	68341093	68342686	90.844197	-	0	ID=g11325.t2.intron3;Parent=g11325.t2
HiC_scaffold_20	AUGUSTUS	exon	68342687	68342882	.	-	.	ID=g11325.t1.exon4;Parent=g11325.t1
HiC_scaffold_20	AUGUSTUS	CDS	68342687	68342882	1.0	-	1	ID=g11325.t1.CDS4;Parent=g11325.t1
HiC_scaffold_20	gmst	CDS	68342687	68342882	90.844197	-	1	ID=g11325.t2.CDS4;Parent=g11325.t2
HiC_scaffold_20	gmst	exon	68342687	68342882	90.844197	-	1	ID=g11325.t2.exon4;Parent=g11325.t2
HiC_scaffold_20	AUGUSTUS	intron	68342883	68351472	1.0	-	.	ID=g11325.t1.intron4;Parent=g11325.t1
HiC_scaffold_20	gmst	intron	68342883	68351472	90.844197	-	0	ID=g11325.t2.intron4;Parent=g11325.t2
HiC_scaffold_20	AUGUSTUS	exon	68351473	68351766	.	-	.	ID=g11325.t1.exon5;Parent=g11325.t1
HiC_scaffold_20	AUGUSTUS	CDS	68351473	68351766	1.0	-	1	ID=g11325.t1.CDS5;Parent=g11325.t1
HiC_scaffold_20	gmst	CDS	68351473	68351766	90.844197	-	1	ID=g11325.t2.CDS5;Parent=g11325.t2
HiC_scaffold_20	gmst	exon	68351473	68351766	90.844197	-	1	ID=g11325.t2.exon5;Parent=g11325.t2
HiC_scaffold_20	AUGUSTUS	intron	68351767	68352131	1.0	-	.	ID=g11325.t1.intron5;Parent=g11325.t1
HiC_scaffold_20	gmst	intron	68351767	68352131	90.844197	-	0	ID=g11325.t2.intron5;Parent=g11325.t2
HiC_scaffold_20	AUGUSTUS	exon	68352132	68352322	.	-	.	ID=g11325.t1.exon6;Parent=g11325.t1
HiC_scaffold_20	AUGUSTUS	CDS	68352132	68352322	1.0	-	0	ID=g11325.t1.CDS6;Parent=g11325.t1
HiC_scaffold_20	gmst	CDS	68352132	68352322	90.844197	-	0	ID=g11325.t2.CDS6;Parent=g11325.t2
HiC_scaffold_20	gmst	exon	68352132	68352322	90.844197	-	0	ID=g11325.t2.exon6;Parent=g11325.t2
HiC_scaffold_20	AUGUSTUS	start_codon	68352320	68352322	.	-	0	ID=g11325.t1.start1;Parent=g11325.t1
HiC_scaffold_20	gmst	start_codon	68352320	68352322	90.844197	-	0	ID=g11325.t2.start1;Parent=g11325.t2
HiC_scaffold_20	AUGUSTUS	stop_codon	68394556	68394558	.	-	0	ID=g11326.t1.stop1;Parent=g11326.t1
HiC_scaffold_20	AUGUSTUS	gene	68394556	68395431	.	-	.	ID=g11326
HiC_scaffold_20	AUGUSTUS	exon	68394556	68395431	.	-	.	ID=g11326.t1.exon1;Parent=g11326.t1
HiC_scaffold_20	AUGUSTUS	mRNA	68394556	68395431	1.0	-	.	ID=g11326.t1;Parent=g11326;em_target=9668.ENSMPUP00000018365;em_score=622.1;em_evalue=3.2e-190;em_tcov=.;em_OGs=COG5539@1|root,KOG2606@2759|Eukaryota,38DFR@33154|Opisthokonta,3BF6C@33208|Metazoa,3D2NP@33213|Bilateria,48A6W@7711|Chordata,492J7@7742|Vertebrata,3JBQC@40674|Mammalia,3EUKQ@33554|Carnivora;em_COG_cat=OT;em_desc=OTU domain-containing protein 6A;em_max_annot_lvl=33208|Metazoa;em_Preferred_name=OTUD6A;em_EC=3.4.19.12;em_KEGG_ko=ko:K18342;em_BRITE=ko00000,ko01000,ko04121;em_PFAMs=OTU;em_GOs=GO:0003674,GO:0003824,GO:0004843,GO:0006464,GO:0006508,GO:0006807,GO:0008150,GO:0008152,GO:0008233,GO:0008234,GO:0009987,GO:0016579,GO:0016787,GO:0019538,GO:0019783,GO:0035523,GO:0035871,GO:0036211,GO:0036459,GO:0043170,GO:0043412,GO:0044237,GO:0044238,GO:0044260,GO:0044267,GO:0070011,GO:0070646,GO:0070647,GO:0071704,GO:0101005,GO:0140096,GO:1901564,GO:1990167,GO:1990168
HiC_scaffold_20	AUGUSTUS	CDS	68394556	68395431	1.0	-	0	ID=g11326.t1.CDS1;Parent=g11326.t1
HiC_scaffold_20	AUGUSTUS	start_codon	68395429	68395431	.	-	0	ID=g11326.t1.start1;Parent=g11326.t1
HiC_scaffold_20	AUGUSTUS	start_codon	68411109	68411111	.	+	0	ID=g11327.t1.start1;Parent=g11327.t1
HiC_scaffold_20	AUGUSTUS	exon	68411109	68411193	.	+	.	ID=g11327.t1.exon1;Parent=g11327.t1
HiC_scaffold_20	AUGUSTUS	CDS	68411109	68411193	1.0	+	0	ID=g11327.t1.CDS1;Parent=g11327.t1
HiC_scaffold_20	AUGUSTUS	gene	68411109	68418522	.	+	.	ID=g11327
HiC_scaffold_20	AUGUSTUS	mRNA	68411109	68418522	1.0	+	.	ID=g11327.t1;Parent=g11327;em_target=9668.ENSMPUP00000004011;em_score=758.8;em_evalue=2.5e-231;em_tcov=.;em_OGs=KOG0831@1|root,KOG0831@2759|Eukaryota,39SCF@33154|Opisthokonta,3BM0H@33208|Metazoa,3D3W6@33213|Bilateria,483GW@7711|Chordata,4911H@7742|Vertebrata,3JA1C@40674|Mammalia,3EGYP@33554|Carnivora;em_COG_cat=I;em_desc=acyl-CoA wax alcohol acyltransferase 2;em_max_annot_lvl=33208|Metazoa;em_Preferred_name=AWAT2;em_EC=2.3.1.75,2.3.1.76;em_KEGG_ko=ko:K11156;em_KEGG_Pathway=ko00830,ko04977,map00830,map04977;em_KEGG_Reaction=R02366,R02367;em_KEGG_rclass=RC00004,RC00041;em_BRITE=ko00000,ko00001,ko01000;em_PFAMs=DAGAT;em_GOs=GO:0001523,GO:0003674,GO:0003824,GO:0003846,GO:0005575,GO:0005622,GO:0005623,GO:0005737,GO:0005783,GO:0005789,GO:0006066,GO:0006629,GO:0006638,GO:0006639,GO:0006720,GO:0006721,GO:0008150,GO:0008152,GO:0008374,GO:0009058,GO:0009987,GO:0010025,GO:0010166,GO:0010817,GO:0012505,GO:0016020,GO:0016101,GO:0016411,GO:0016740,GO:0016746,GO:0016747,GO:0031984,GO:0034308,GO:0034754,GO:0036155,GO:0042175,GO:0042445,GO:0042572,GO:0043226,GO:0043227,GO:0043229,GO:0043231,GO:0044237,GO:0044238,GO:0044255,GO:0044281,GO:0044422,GO:0044424,GO:0044425,GO:0044432,GO:0044444,GO:0044446,GO:0044464,GO:0046486,GO:0047196,GO:0050252,GO:0065007,GO:0065008,GO:0071704,GO:0098827,GO:1901568,GO:1901570,GO:1901576,GO:1901615
HiC_scaffold_20	AUGUSTUS	intron	68411194	68415791	1.0	+	.	ID=g11327.t1.intron1;Parent=g11327.t1
HiC_scaffold_20	AUGUSTUS	exon	68415792	68415902	.	+	.	ID=g11327.t1.exon2;Parent=g11327.t1
HiC_scaffold_20	AUGUSTUS	CDS	68415792	68415902	1.0	+	2	ID=g11327.t1.CDS2;Parent=g11327.t1
HiC_scaffold_20	AUGUSTUS	intron	68415903	68416509	1.0	+	.	ID=g11327.t1.intron2;Parent=g11327.t1
HiC_scaffold_20	AUGUSTUS	exon	68416510	68416580	.	+	.	ID=g11327.t1.exon3;Parent=g11327.t1
HiC_scaffold_20	AUGUSTUS	CDS	68416510	68416580	1.0	+	2	ID=g11327.t1.CDS3;Parent=g11327.t1
HiC_scaffold_20	AUGUSTUS	intron	68416581	68416807	1.0	+	.	ID=g11327.t1.intron3;Parent=g11327.t1
HiC_scaffold_20	AUGUSTUS	exon	68416808	68417012	.	+	.	ID=g11327.t1.exon4;Parent=g11327.t1
HiC_scaffold_20	AUGUSTUS	CDS	68416808	68417012	1.0	+	0	ID=g11327.t1.CDS4;Parent=g11327.t1
HiC_scaffold_20	AUGUSTUS	intron	68417013	68417248	1.0	+	.	ID=g11327.t1.intron4;Parent=g11327.t1
HiC_scaffold_20	AUGUSTUS	exon	68417249	68417423	.	+	.	ID=g11327.t1.exon5;Parent=g11327.t1
HiC_scaffold_20	AUGUSTUS	CDS	68417249	68417423	1.0	+	2	ID=g11327.t1.CDS5;Parent=g11327.t1
HiC_scaffold_20	AUGUSTUS	intron	68417424	68417950	1.0	+	.	ID=g11327.t1.intron5;Parent=g11327.t1
HiC_scaffold_20	AUGUSTUS	exon	68417951	68418150	.	+	.	ID=g11327.t1.exon6;Parent=g11327.t1
HiC_scaffold_20	AUGUSTUS	CDS	68417951	68418150	1.0	+	1	ID=g11327.t1.CDS6;Parent=g11327.t1
HiC_scaffold_20	AUGUSTUS	intron	68418151	68418367	1.0	+	.	ID=g11327.t1.intron6;Parent=g11327.t1
HiC_scaffold_20	AUGUSTUS	exon	68418368	68418522	.	+	.	ID=g11327.t1.exon7;Parent=g11327.t1
HiC_scaffold_20	AUGUSTUS	CDS	68418368	68418522	1.0	+	2	ID=g11327.t1.CDS7;Parent=g11327.t1
HiC_scaffold_20	AUGUSTUS	stop_codon	68418520	68418522	.	+	0	ID=g11327.t1.stop1;Parent=g11327.t1
HiC_scaffold_20	AUGUSTUS	stop_codon	68423558	68423560	.	-	0	ID=g11328.t1.stop1;Parent=g11328.t1
HiC_scaffold_20	AUGUSTUS	stop_codon	68423558	68423560	.	-	0	ID=g11328.t2.stop1;Parent=g11328.t2
HiC_scaffold_20	AUGUSTUS	exon	68423558	68423809	.	-	.	ID=g11328.t1.exon1;Parent=g11328.t1
HiC_scaffold_20	AUGUSTUS	exon	68423558	68423809	.	-	.	ID=g11328.t2.exon1;Parent=g11328.t2
HiC_scaffold_20	AUGUSTUS	CDS	68423558	68423809	1.0	-	0	ID=g11328.t1.CDS1;Parent=g11328.t1
HiC_scaffold_20	AUGUSTUS	CDS	68423558	68423809	1.0	-	0	ID=g11328.t2.CDS1;Parent=g11328.t2
HiC_scaffold_20	AUGUSTUS	gene	68423558	68430477	.	-	.	ID=g11328
HiC_scaffold_20	AUGUSTUS	mRNA	68423558	68430477	0.89	-	.	ID=g11328.t1;Parent=g11328;em_target=9823.ENSSSCP00000029949;em_score=394.6;em_evalue=1.3e-122;em_tcov=.;em_OGs=28MSH@1|root,2QUAV@2759|Eukaryota,3A7HD@33154|Opisthokonta,3BSYH@33208|Metazoa,3E4FT@33213|Bilateria,48R5A@7711|Chordata,49MR9@7742|Vertebrata,3JQ01@40674|Mammalia,4JCWH@91561|Cetartiodactyla;em_COG_cat=S;em_desc=Tumour necrosis factor family.;em_max_annot_lvl=33208|Metazoa;em_PFAMs=Collagen,TNF;em_Preferred_name=EDA;em_KEGG_ko=ko:K05480,ko:K16678;em_KEGG_Pathway=ko04013,ko04060,ko04214,ko04391,map04013,map04060,map04214,map04391;em_BRITE=ko00000,ko00001,ko04052
HiC_scaffold_20	AUGUSTUS	mRNA	68423558	68430477	0.93	-	.	ID=g11328.t2;Parent=g11328;em_target=29073.XP_008710496.1;em_score=406.9;em_evalue=2.8e-125;em_tcov=.;em_OGs=28MSH@1|root,2QUAV@2759|Eukaryota,39V6A@33154|Opisthokonta,3BF3T@33208|Metazoa,3CRDM@33213|Bilateria,48140@7711|Chordata,48Y18@7742|Vertebrata,3J473@40674|Mammalia,3ES4F@33554|Carnivora;em_COG_cat=S;em_desc=Belongs to the tumor necrosis factor family;em_max_annot_lvl=33208|Metazoa;em_Preferred_name=EDA;em_KEGG_ko=ko:K05475,ko:K05480,ko:K16678;em_KEGG_Pathway=ko04013,ko04060,ko04214,ko04391,ko04672,ko05323,map04013,map04060,map04214,map04391,map04672,map05323;em_BRITE=ko00000,ko00001,ko03019,ko04052,ko04090;em_PFAMs=Collagen,TNF;em_GOs=GO:0000165,GO:0001709,GO:0001942,GO:0002376,GO:0003674,GO:0005102,GO:0005123,GO:0005126,GO:0005164,GO:0005488,GO:0005515,GO:0005575,GO:0005576,GO:0005615,GO:0005622,GO:0005623,GO:0005737,GO:0005783,GO:0005789,GO:0005811,GO:0005856,GO:0005886,GO:0005887,GO:0006355,GO:0006464,GO:0006468,GO:0006582,GO:0006725,GO:0006793,GO:0006796,GO:0006807,GO:0006810,GO:0006897,GO:0006909,GO:0006911,GO:0006915,GO:0006950,GO:0006952,GO:0006955,GO:0007154,GO:0007155,GO:0007160,GO:0007165,GO:0007166,GO:0007254,GO:0007275,GO:0007399,GO:0007431,GO:0007435,GO:0008104,GO:0008150,GO:0008152,GO:0008219,GO:0008283,GO:0008544,GO:0009605,GO:0009607,GO:0009617,GO:0009653,GO:0009887,GO:0009888,GO:0009889,GO:0009893,GO:0009966,GO:0009967,GO:0009987,GO:0010033,GO:0010324,GO:0010467,GO:0010468,GO:0010469,GO:0010556,GO:0010604,GO:0010628,GO:0010646,GO:0010647,GO:0010648,GO:0012501,GO:0012505,GO:0014009,GO:0016020,GO:0016021,GO:0016043,GO:0016192,GO:0016310,GO:0018958,GO:0019219,GO:0019221,GO:0019222,GO:0019538,GO:0019725,GO:0019748,GO:0022008,GO:0022404,GO:0022405,GO:0022610,GO:0022612,GO:0023014,GO:0023051,GO:0023052,GO:0023056,GO:0023057,GO:0030111,GO:0030154,GO:0030177,GO:0030545,GO:0031098,GO:0031224,GO:0031226,GO:0031323,GO:0031326,GO:0031589,GO:0031644,GO:0031646,GO:0031984,GO:0032501,GO:0032502,GO:0032813,GO:0033036,GO:0033209,GO:0033554,GO:0034097,GO:0034612,GO:0035006,GO:0035148,GO:0035239,GO:0035272,GO:0035295,GO:0035556,GO:0036211,GO:0038177,GO:0042063,GO:0042175,GO:0042221,GO:0042303,GO:0042440,GO:0042475,GO:0042476,GO:0042592,GO:0042633,GO:0042742,GO:0043122,GO:0043123,GO:0043170,GO:0043207,GO:0043226,GO:0043227,GO:0043228,GO:0043229,GO:0043231,GO:0043232,GO:0043277,GO:0043412,GO:0043473,GO:0043588,GO:0043652,GO:0044057,GO:0044093,GO:0044214,GO:0044237,GO:0044238,GO:0044260,GO:0044267,GO:0044421,GO:0044422,GO:0044424,GO:0044425,GO:0044432,GO:0044444,GO:0044446,GO:0044459,GO:0044464,GO:0045087,GO:0045165,GO:0045167,GO:0045176,GO:0045177,GO:0048018,GO:0048513,GO:0048518,GO:0048519,GO:0048522,GO:0048523,GO:0048583,GO:0048584,GO:0048646,GO:0048731,GO:0048732,GO:0048856,GO:0048869,GO:0050789,GO:0050794,GO:0050804,GO:0050805,GO:0050829,GO:0050896,GO:0051090,GO:0051091,GO:0051092,GO:0051171,GO:0051179,GO:0051234,GO:0051239,GO:0051240,GO:0051252,GO:0051403,GO:0051704,GO:0051707,GO:0051716,GO:0051930,GO:0051931,GO:0060249,GO:0060255,GO:0060429,GO:0060438,GO:0060541,GO:0060605,GO:0060662,GO:0060788,GO:0060789,GO:0060828,GO:0061024,GO:0061152,GO:0061153,GO:0065007,GO:0065008,GO:0065009,GO:0070050,GO:0070887,GO:0071310,GO:0071345,GO:0071356,GO:0071696,GO:0071697,GO:0071704,GO:0071840,GO:0071944,GO:0080090,GO:0089717,GO:0090263,GO:0097190,GO:0097191,GO:0098542,GO:0098657,GO:0098772,GO:0098773,GO:0098827,GO:0099024,GO:0099177,GO:1900073,GO:1900074,GO:1901222,GO:1901224,GO:1901360,GO:1901564,GO:1901615,GO:1902531,GO:1902533,GO:1903506,GO:1904058,GO:2000112,GO:2001141
HiC_scaffold_20	AUGUSTUS	intron	68423810	68425595	1.0	-	.	ID=g11328.t2.intron1;Parent=g11328.t2
HiC_scaffold_20	AUGUSTUS	intron	68423810	68425601	1.0	-	.	ID=g11328.t1.intron1;Parent=g11328.t1
HiC_scaffold_20	AUGUSTUS	exon	68425596	68425726	.	-	.	ID=g11328.t2.exon2;Parent=g11328.t2
HiC_scaffold_20	AUGUSTUS	CDS	68425596	68425726	1.0	-	2	ID=g11328.t2.CDS2;Parent=g11328.t2
HiC_scaffold_20	AUGUSTUS	exon	68425602	68425726	.	-	.	ID=g11328.t1.exon2;Parent=g11328.t1
HiC_scaffold_20	AUGUSTUS	CDS	68425602	68425726	1.0	-	2	ID=g11328.t1.CDS2;Parent=g11328.t1
HiC_scaffold_20	AUGUSTUS	intron	68425727	68428046	1.0	-	.	ID=g11328.t1.intron2;Parent=g11328.t1
HiC_scaffold_20	AUGUSTUS	intron	68425727	68428046	1.0	-	.	ID=g11328.t2.intron2;Parent=g11328.t2
HiC_scaffold_20	AUGUSTUS	exon	68428047	68428098	.	-	.	ID=g11328.t1.exon3;Parent=g11328.t1
HiC_scaffold_20	AUGUSTUS	exon	68428047	68428098	.	-	.	ID=g11328.t2.exon3;Parent=g11328.t2
HiC_scaffold_20	AUGUSTUS	CDS	68428047	68428098	1.0	-	0	ID=g11328.t1.CDS3;Parent=g11328.t1
HiC_scaffold_20	AUGUSTUS	CDS	68428047	68428098	1.0	-	0	ID=g11328.t2.CDS3;Parent=g11328.t2
HiC_scaffold_20	AUGUSTUS	intron	68428099	68429009	1.0	-	.	ID=g11328.t1.intron3;Parent=g11328.t1
HiC_scaffold_20	AUGUSTUS	intron	68428099	68429009	1.0	-	.	ID=g11328.t2.intron3;Parent=g11328.t2
HiC_scaffold_20	AUGUSTUS	exon	68429010	68429044	.	-	.	ID=g11328.t1.exon4;Parent=g11328.t1
HiC_scaffold_20	AUGUSTUS	exon	68429010	68429044	.	-	.	ID=g11328.t2.exon4;Parent=g11328.t2
HiC_scaffold_20	AUGUSTUS	CDS	68429010	68429044	1.0	-	2	ID=g11328.t1.CDS4;Parent=g11328.t1
HiC_scaffold_20	AUGUSTUS	CDS	68429010	68429044	1.0	-	2	ID=g11328.t2.CDS4;Parent=g11328.t2
HiC_scaffold_20	AUGUSTUS	intron	68429045	68430410	1.0	-	.	ID=g11328.t1.intron4;Parent=g11328.t1
HiC_scaffold_20	AUGUSTUS	intron	68429045	68430410	1.0	-	.	ID=g11328.t2.intron4;Parent=g11328.t2
HiC_scaffold_20	AUGUSTUS	exon	68430411	68430477	.	-	.	ID=g11328.t1.exon5;Parent=g11328.t1
HiC_scaffold_20	AUGUSTUS	exon	68430411	68430477	.	-	.	ID=g11328.t2.exon5;Parent=g11328.t2
HiC_scaffold_20	AUGUSTUS	CDS	68430411	68430477	0.89	-	0	ID=g11328.t1.CDS5;Parent=g11328.t1
HiC_scaffold_20	AUGUSTUS	CDS	68430411	68430477	0.93	-	0	ID=g11328.t2.CDS5;Parent=g11328.t2
HiC_scaffold_20	AUGUSTUS	start_codon	68430475	68430477	.	-	0	ID=g11328.t1.start1;Parent=g11328.t1
HiC_scaffold_20	AUGUSTUS	start_codon	68430475	68430477	.	-	0	ID=g11328.t2.start1;Parent=g11328.t2
HiC_scaffold_20	AUGUSTUS	stop_codon	68779965	68779967	.	-	0	ID=g11329.t1.stop1;Parent=g11329.t1
HiC_scaffold_20	AUGUSTUS	exon	68779965	68780114	.	-	.	ID=g11329.t1.exon1;Parent=g11329.t1
HiC_scaffold_20	AUGUSTUS	CDS	68779965	68780114	0.95	-	0	ID=g11329.t1.CDS1;Parent=g11329.t1
HiC_scaffold_20	AUGUSTUS	gene	68779965	68843448	.	-	.	ID=g11329
HiC_scaffold_20	AUGUSTUS	mRNA	68779965	68843448	0.95	-	.	ID=g11329.t1;Parent=g11329;em_target=9767.XP_007185021.1;em_score=236.8;em_evalue=1.6e-74;em_tcov=.;em_OGs=28MSH@1|root,2QUAV@2759|Eukaryota,39V6A@33154|Opisthokonta,3BF3T@33208|Metazoa,3CRDM@33213|Bilateria,48140@7711|Chordata,48Y18@7742|Vertebrata,3JJFY@40674|Mammalia,4JCGD@91561|Cetartiodactyla;em_COG_cat=S;em_desc=Belongs to the tumor necrosis factor family;em_max_annot_lvl=33208|Metazoa;em_Preferred_name=EDA;em_KEGG_ko=ko:K05475,ko:K05480,ko:K16678;em_KEGG_Pathway=ko04013,ko04060,ko04214,ko04391,ko04672,ko05323,map04013,map04060,map04214,map04391,map04672,map05323;em_BRITE=ko00000,ko00001,ko03019,ko04052,ko04090;em_PFAMs=Collagen,TNF;em_GOs=GO:0000165,GO:0001709,GO:0002376,GO:0003674,GO:0005102,GO:0005123,GO:0005126,GO:0005164,GO:0005488,GO:0005515,GO:0005575,GO:0005576,GO:0005615,GO:0005622,GO:0005623,GO:0005811,GO:0005856,GO:0005886,GO:0005887,GO:0006355,GO:0006464,GO:0006468,GO:0006582,GO:0006725,GO:0006793,GO:0006796,GO:0006807,GO:0006810,GO:0006897,GO:0006909,GO:0006911,GO:0006915,GO:0006950,GO:0006952,GO:0006955,GO:0007154,GO:0007165,GO:0007166,GO:0007254,GO:0007275,GO:0007399,GO:0008104,GO:0008150,GO:0008152,GO:0008219,GO:0008283,GO:0009605,GO:0009607,GO:0009617,GO:0009653,GO:0009887,GO:0009889,GO:0009966,GO:0009987,GO:0010033,GO:0010324,GO:0010468,GO:0010469,GO:0010556,GO:0010646,GO:0010648,GO:0012501,GO:0014009,GO:0016020,GO:0016021,GO:0016043,GO:0016192,GO:0016310,GO:0018958,GO:0019219,GO:0019221,GO:0019222,GO:0019538,GO:0019725,GO:0019748,GO:0022008,GO:0023014,GO:0023051,GO:0023052,GO:0023057,GO:0030154,GO:0030545,GO:0031098,GO:0031224,GO:0031226,GO:0031323,GO:0031326,GO:0031644,GO:0031646,GO:0032501,GO:0032502,GO:0032813,GO:0033036,GO:0033209,GO:0033554,GO:0034097,GO:0034612,GO:0035006,GO:0035556,GO:0036211,GO:0038177,GO:0042063,GO:0042221,GO:0042440,GO:0042475,GO:0042476,GO:0042592,GO:0042742,GO:0043170,GO:0043207,GO:0043226,GO:0043227,GO:0043228,GO:0043229,GO:0043231,GO:0043232,GO:0043277,GO:0043412,GO:0043652,GO:0044057,GO:0044093,GO:0044214,GO:0044237,GO:0044238,GO:0044260,GO:0044267,GO:0044421,GO:0044424,GO:0044425,GO:0044459,GO:0044464,GO:0045087,GO:0045165,GO:0045167,GO:0045176,GO:0048018,GO:0048513,GO:0048518,GO:0048519,GO:0048523,GO:0048583,GO:0048731,GO:0048856,GO:0048869,GO:0050789,GO:0050794,GO:0050804,GO:0050805,GO:0050829,GO:0050896,GO:0051090,GO:0051091,GO:0051092,GO:0051171,GO:0051179,GO:0051234,GO:0051239,GO:0051240,GO:0051252,GO:0051403,GO:0051704,GO:0051707,GO:0051716,GO:0051930,GO:0051931,GO:0060249,GO:0060255,GO:0061024,GO:0065007,GO:0065008,GO:0065009,GO:0070050,GO:0070887,GO:0071310,GO:0071345,GO:0071356,GO:0071704,GO:0071840,GO:0071944,GO:0080090,GO:0089717,GO:0097190,GO:0097191,GO:0098542,GO:0098657,GO:0098772,GO:0099024,GO:0099177,GO:1900073,GO:1900074,GO:1901222,GO:1901360,GO:1901564,GO:1901615,GO:1902531,GO:1903506,GO:1904058,GO:2000112,GO:2001141
HiC_scaffold_20	AUGUSTUS	intron	68780115	68843061	0.95	-	.	ID=g11329.t1.intron1;Parent=g11329.t1
HiC_scaffold_20	GeneMark.hmm3	stop_codon	68842735	68842737	.	-	0	ID=g11329.t2.stop1;Parent=g11329.t2
HiC_scaffold_20	GeneMark.hmm3	mRNA	68842735	68843448	.	-	.	ID=g11329.t2;Parent=g11329;em_target=482537.XP_008577718.1;em_score=236.6;em_evalue=7.3e-74;em_tcov=.;em_OGs=28MSH@1|root,2QUAV@2759|Eukaryota,39V6A@33154|Opisthokonta,3BF3T@33208|Metazoa,3D96X@33213|Bilateria,48FIU@7711|Chordata,49CPW@7742|Vertebrata,3JHQG@40674|Mammalia,35RWY@314146|Euarchontoglires;em_COG_cat=S;em_desc=death receptor agonist activity;em_max_annot_lvl=33208|Metazoa;em_Preferred_name=EDA;em_KEGG_ko=ko:K05475,ko:K05480,ko:K16678;em_KEGG_Pathway=ko04013,ko04060,ko04214,ko04391,ko04672,ko05323,map04013,map04060,map04214,map04391,map04672,map05323;em_BRITE=ko00000,ko00001,ko03019,ko04052,ko04090;em_PFAMs=Collagen,TNF;em_GOs=GO:0000165,GO:0001709,GO:0002376,GO:0003674,GO:0005102,GO:0005126,GO:0005164,GO:0005488,GO:0005515,GO:0005575,GO:0005576,GO:0005615,GO:0005623,GO:0005886,GO:0005887,GO:0006464,GO:0006468,GO:0006582,GO:0006725,GO:0006793,GO:0006796,GO:0006807,GO:0006810,GO:0006897,GO:0006909,GO:0006911,GO:0006915,GO:0006950,GO:0006952,GO:0006955,GO:0007154,GO:0007165,GO:0007166,GO:0007254,GO:0007275,GO:0007399,GO:0008104,GO:0008150,GO:0008152,GO:0008219,GO:0008283,GO:0009605,GO:0009607,GO:0009617,GO:0009987,GO:0010324,GO:0010646,GO:0010648,GO:0012501,GO:0014009,GO:0016020,GO:0016021,GO:0016043,GO:0016192,GO:0016310,GO:0018958,GO:0019538,GO:0019725,GO:0019748,GO:0022008,GO:0023014,GO:0023051,GO:0023052,GO:0023057,GO:0030154,GO:0031098,GO:0031224,GO:0031226,GO:0031644,GO:0031646,GO:0032501,GO:0032502,GO:0032813,GO:0033036,GO:0033554,GO:0035006,GO:0035556,GO:0036211,GO:0042063,GO:0042440,GO:0042592,GO:0042742,GO:0043170,GO:0043207,GO:0043277,GO:0043412,GO:0043652,GO:0044057,GO:0044214,GO:0044237,GO:0044238,GO:0044260,GO:0044267,GO:0044421,GO:0044425,GO:0044459,GO:0044464,GO:0045087,GO:0045165,GO:0045167,GO:0045176,GO:0048518,GO:0048519,GO:0048523,GO:0048731,GO:0048856,GO:0048869,GO:0050789,GO:0050794,GO:0050804,GO:0050805,GO:0050829,GO:0050896,GO:0051179,GO:0051234,GO:0051239,GO:0051240,GO:0051403,GO:0051704,GO:0051707,GO:0051716,GO:0051930,GO:0051931,GO:0060249,GO:0061024,GO:0065007,GO:0065008,GO:0070050,GO:0071704,GO:0071840,GO:0071944,GO:0089717,GO:0097190,GO:0097191,GO:0098542,GO:0098657,GO:0099024,GO:0099177,GO:1900073,GO:1900074,GO:1901360,GO:1901564,GO:1901615,GO:1904058
HiC_scaffold_20	GeneMark.hmm3	CDS	68842735	68843448	.	-	0	ID=g11329.t2.CDS1;Parent=g11329.t2
HiC_scaffold_20	GeneMark.hmm3	exon	68842735	68843448	.	-	0	ID=g11329.t2.exon1;Parent=g11329.t2
HiC_scaffold_20	AUGUSTUS	exon	68843062	68843448	.	-	.	ID=g11329.t1.exon2;Parent=g11329.t1
HiC_scaffold_20	AUGUSTUS	CDS	68843062	68843448	0.95	-	0	ID=g11329.t1.CDS2;Parent=g11329.t1
HiC_scaffold_20	AUGUSTUS	start_codon	68843446	68843448	.	-	0	ID=g11329.t1.start1;Parent=g11329.t1
HiC_scaffold_20	GeneMark.hmm3	start_codon	68843446	68843448	.	-	0	ID=g11329.t2.start1;Parent=g11329.t2
HiC_scaffold_20	AUGUSTUS	stop_codon	68939217	68939219	.	-	0	ID=g11330.t1.stop1;Parent=g11330.t1
HiC_scaffold_20	AUGUSTUS	exon	68939217	68939602	.	-	.	ID=g11330.t1.exon1;Parent=g11330.t1
HiC_scaffold_20	AUGUSTUS	CDS	68939217	68939602	1.0	-	2	ID=g11330.t1.CDS1;Parent=g11330.t1
HiC_scaffold_20	AUGUSTUS	gene	68939217	68962642	.	-	.	ID=g11330
HiC_scaffold_20	AUGUSTUS	mRNA	68939217	68962642	1.0	-	.	ID=g11330.t1;Parent=g11330;em_target=9668.ENSMPUP00000004500;em_score=618.0;em_evalue=5.8e-189;em_tcov=.;em_OGs=2C31K@1|root,2QQKW@2759|Eukaryota,38FXG@33154|Opisthokonta,3BADY@33208|Metazoa,3CW60@33213|Bilateria,484W8@7711|Chordata,49302@7742|Vertebrata,3J9AJ@40674|Mammalia,3EQRE@33554|Carnivora;em_COG_cat=S;em_desc=Family with sequence similarity 155 member B;em_max_annot_lvl=33208|Metazoa;em_Preferred_name=FAM155B;em_GOs=GO:0005575,GO:0005623,GO:0005886,GO:0006810,GO:0006811,GO:0006812,GO:0006816,GO:0006873,GO:0006874,GO:0006875,GO:0007204,GO:0008150,GO:0009987,GO:0016020,GO:0019725,GO:0030001,GO:0030003,GO:0034220,GO:0042592,GO:0044464,GO:0048878,GO:0050801,GO:0051179,GO:0051234,GO:0051480,GO:0051641,GO:0051649,GO:0055065,GO:0055074,GO:0055080,GO:0055082,GO:0055085,GO:0060401,GO:0060402,GO:0065007,GO:0065008,GO:0070509,GO:0070588,GO:0070838,GO:0071944,GO:0072503,GO:0072507,GO:0072511,GO:0097553,GO:0098655,GO:0098657,GO:0098659,GO:0098660,GO:0098662,GO:0098703,GO:0098739,GO:0098771,GO:0099587,GO:1902656
HiC_scaffold_20	AUGUSTUS	intron	68939603	68939992	1.0	-	.	ID=g11330.t1.intron1;Parent=g11330.t1
HiC_scaffold_20	AUGUSTUS	exon	68939993	68940164	.	-	.	ID=g11330.t1.exon2;Parent=g11330.t1
HiC_scaffold_20	AUGUSTUS	CDS	68939993	68940164	1.0	-	0	ID=g11330.t1.CDS2;Parent=g11330.t1
HiC_scaffold_20	AUGUSTUS	intron	68940165	68962411	1.0	-	.	ID=g11330.t1.intron2;Parent=g11330.t1
HiC_scaffold_20	AUGUSTUS	exon	68962412	68962642	.	-	.	ID=g11330.t1.exon3;Parent=g11330.t1
HiC_scaffold_20	AUGUSTUS	CDS	68962412	68962642	1.0	-	0	ID=g11330.t1.CDS3;Parent=g11330.t1
HiC_scaffold_20	AUGUSTUS	start_codon	68962640	68962642	.	-	0	ID=g11330.t1.start1;Parent=g11330.t1
HiC_scaffold_20	gmst	start_codon	69319753	69319755	161.465674	+	0	ID=g11331.t1.start1;Parent=g11331.t1
HiC_scaffold_20	gmst	gene	69319753	69321753	.	+	.	ID=g11331
HiC_scaffold_20	gmst	mRNA	69319753	69321753	.	+	.	ID=g11331.t1;Parent=g11331;em_target=9668.ENSMPUP00000004516;em_score=1396.6;em_evalue=0.0;em_tcov=.;em_OGs=KOG0800@1|root,KOG0800@2759|Eukaryota,39VIY@33154|Opisthokonta,3BJSA@33208|Metazoa,3D2CE@33213|Bilateria,48B56@7711|Chordata,492XS@7742|Vertebrata,3JA8G@40674|Mammalia,3EJR1@33554|Carnivora;em_COG_cat=O;em_desc=E3 ubiquitin-protein ligase Praja-1 isoform;em_max_annot_lvl=33208|Metazoa;em_Preferred_name=PJA1;em_EC=2.3.2.27;em_KEGG_ko=ko:K10633;em_BRITE=ko00000,ko01000,ko04121;em_PFAMs=zf-RING_2;em_GOs=GO:0003674,GO:0003824,GO:0004842,GO:0005575,GO:0005622,GO:0005623,GO:0005737,GO:0006464,GO:0006807,GO:0008150,GO:0008152,GO:0009056,GO:0009057,GO:0009987,GO:0016567,GO:0016740,GO:0019538,GO:0019787,GO:0030163,GO:0032446,GO:0036211,GO:0043170,GO:0043412,GO:0044237,GO:0044238,GO:0044260,GO:0044267,GO:0044424,GO:0044464,GO:0061630,GO:0061659,GO:0070647,GO:0071704,GO:0140096,GO:1901564,GO:1901565,GO:1901575
HiC_scaffold_20	gmst	CDS	69319753	69321753	161.465674	+	0	ID=g11331.t1.CDS1;Parent=g11331.t1
HiC_scaffold_20	gmst	exon	69319753	69321753	161.465674	+	0	ID=g11331.t1.exon1;Parent=g11331.t1
HiC_scaffold_20	gmst	stop_codon	69321751	69321753	161.465674	+	0	ID=g11331.t1.stop1;Parent=g11331.t1
HiC_scaffold_20	AUGUSTUS	stop_codon	69614455	69614457	.	-	0	ID=g11332.t1.stop1;Parent=g11332.t1
HiC_scaffold_20	GeneMark.hmm3	stop_codon	69614455	69614457	.	-	0	ID=g11332.t2.stop1;Parent=g11332.t2
HiC_scaffold_20	AUGUSTUS	exon	69614455	69614867	.	-	.	ID=g11332.t1.exon1;Parent=g11332.t1
HiC_scaffold_20	GeneMark.hmm3	CDS	69614455	69614867	.	-	2	ID=g11332.t2.CDS1;Parent=g11332.t2
HiC_scaffold_20	GeneMark.hmm3	exon	69614455	69614867	.	-	2	ID=g11332.t2.exon1;Parent=g11332.t2
HiC_scaffold_20	AUGUSTUS	CDS	69614455	69614867	1.0	-	2	ID=g11332.t1.CDS1;Parent=g11332.t1
HiC_scaffold_20	GeneMark.hmm3	mRNA	69614455	69616907	.	-	.	ID=g11332.t2;Parent=g11332;em_target=9685.ENSFCAP00000016853;em_score=694.1;em_evalue=1.6e-211;em_tcov=.;em_OGs=KOG3858@1|root,KOG3858@2759|Eukaryota,38DCE@33154|Opisthokonta,3BCSW@33208|Metazoa,3D0IQ@33213|Bilateria,486PN@7711|Chordata,492X7@7742|Vertebrata,3JFWR@40674|Mammalia,3EUW7@33554|Carnivora;em_COG_cat=T;em_desc=Belongs to the ephrin family;em_max_annot_lvl=33208|Metazoa;em_Preferred_name=EFNB1;em_KEGG_ko=ko:K05463;em_KEGG_Pathway=ko04360,map04360;em_BRITE=ko00000,ko00001,ko04052,ko04147,ko04516;em_PFAMs=Ephrin;em_GOs=GO:0000902,GO:0000904,GO:0001667,GO:0001755,GO:0002376,GO:0002682,GO:0002684,GO:0002694,GO:0002696,GO:0003674,GO:0003824,GO:0004672,GO:0004713,GO:0005102,GO:0005488,GO:0005515,GO:0005575,GO:0005622,GO:0005623,GO:0005634,GO:0005737,GO:0005829,GO:0005886,GO:0005887,GO:0006464,GO:0006468,GO:0006793,GO:0006796,GO:0006807,GO:0006928,GO:0006935,GO:0007154,GO:0007155,GO:0007165,GO:0007166,GO:0007167,GO:0007169,GO:0007267,GO:0007275,GO:0007389,GO:0007399,GO:0007409,GO:0007411,GO:0008150,GO:0008152,GO:0008284,GO:0009605,GO:0009653,GO:0009790,GO:0009880,GO:0009888,GO:0009987,GO:0014031,GO:0014032,GO:0014033,GO:0016020,GO:0016021,GO:0016043,GO:0016301,GO:0016310,GO:0016477,GO:0016740,GO:0016772,GO:0016773,GO:0018108,GO:0018193,GO:0018212,GO:0019538,GO:0022008,GO:0022407,GO:0022409,GO:0022610,GO:0023052,GO:0030030,GO:0030154,GO:0030155,GO:0030182,GO:0031175,GO:0031224,GO:0031226,GO:0031294,GO:0031295,GO:0032501,GO:0032502,GO:0032944,GO:0032946,GO:0032989,GO:0032990,GO:0036211,GO:0040011,GO:0042102,GO:0042127,GO:0042129,GO:0042221,GO:0042330,GO:0043170,GO:0043226,GO:0043227,GO:0043229,GO:0043231,GO:0043412,GO:0044237,GO:0044238,GO:0044260,GO:0044267,GO:0044424,GO:0044425,GO:0044444,GO:0044459,GO:0044464,GO:0045121,GO:0045202,GO:0045785,GO:0046875,GO:0048013,GO:0048468,GO:0048513,GO:0048518,GO:0048522,GO:0048666,GO:0048667,GO:0048699,GO:0048731,GO:0048762,GO:0048812,GO:0048856,GO:0048858,GO:0048863,GO:0048864,GO:0048869,GO:0048870,GO:0050670,GO:0050671,GO:0050789,GO:0050794,GO:0050863,GO:0050865,GO:0050867,GO:0050870,GO:0050896,GO:0051179,GO:0051249,GO:0051251,GO:0051674,GO:0051716,GO:0060485,GO:0061564,GO:0065007,GO:0070663,GO:0070665,GO:0071704,GO:0071840,GO:0071944,GO:0097485,GO:0098589,GO:0098805,GO:0098857,GO:0120036,GO:0120039,GO:0140096,GO:1901564,GO:1903037,GO:1903039
HiC_scaffold_20	AUGUSTUS	gene	69614455	69625153	.	-	.	ID=g11332
HiC_scaffold_20	AUGUSTUS	mRNA	69614455	69625153	0.77	-	.	ID=g11332.t1;Parent=g11332;em_target=9685.ENSFCAP00000016853;em_score=795.6;em_evalue=1.3e-242;em_tcov=.;em_OGs=KOG3858@1|root,KOG3858@2759|Eukaryota,38DCE@33154|Opisthokonta,3BCSW@33208|Metazoa,3D0IQ@33213|Bilateria,486PN@7711|Chordata,492X7@7742|Vertebrata,3JFWR@40674|Mammalia,3EUW7@33554|Carnivora;em_COG_cat=T;em_desc=Belongs to the ephrin family;em_max_annot_lvl=33208|Metazoa;em_Preferred_name=EFNB1;em_KEGG_ko=ko:K05463;em_KEGG_Pathway=ko04360,map04360;em_BRITE=ko00000,ko00001,ko04052,ko04147,ko04516;em_PFAMs=Ephrin;em_GOs=GO:0000902,GO:0000904,GO:0001667,GO:0001755,GO:0002376,GO:0002682,GO:0002684,GO:0002694,GO:0002696,GO:0003674,GO:0003824,GO:0004672,GO:0004713,GO:0005102,GO:0005488,GO:0005515,GO:0005575,GO:0005622,GO:0005623,GO:0005634,GO:0005737,GO:0005829,GO:0005886,GO:0005887,GO:0006464,GO:0006468,GO:0006793,GO:0006796,GO:0006807,GO:0006928,GO:0006935,GO:0007154,GO:0007155,GO:0007165,GO:0007166,GO:0007167,GO:0007169,GO:0007267,GO:0007275,GO:0007389,GO:0007399,GO:0007409,GO:0007411,GO:0008150,GO:0008152,GO:0008284,GO:0009605,GO:0009653,GO:0009790,GO:0009880,GO:0009888,GO:0009987,GO:0014031,GO:0014032,GO:0014033,GO:0016020,GO:0016021,GO:0016043,GO:0016301,GO:0016310,GO:0016477,GO:0016740,GO:0016772,GO:0016773,GO:0018108,GO:0018193,GO:0018212,GO:0019538,GO:0022008,GO:0022407,GO:0022409,GO:0022610,GO:0023052,GO:0030030,GO:0030154,GO:0030155,GO:0030182,GO:0031175,GO:0031224,GO:0031226,GO:0031294,GO:0031295,GO:0032501,GO:0032502,GO:0032944,GO:0032946,GO:0032989,GO:0032990,GO:0036211,GO:0040011,GO:0042102,GO:0042127,GO:0042129,GO:0042221,GO:0042330,GO:0043170,GO:0043226,GO:0043227,GO:0043229,GO:0043231,GO:0043412,GO:0044237,GO:0044238,GO:0044260,GO:0044267,GO:0044424,GO:0044425,GO:0044444,GO:0044459,GO:0044464,GO:0045121,GO:0045202,GO:0045785,GO:0046875,GO:0048013,GO:0048468,GO:0048513,GO:0048518,GO:0048522,GO:0048666,GO:0048667,GO:0048699,GO:0048731,GO:0048762,GO:0048812,GO:0048856,GO:0048858,GO:0048863,GO:0048864,GO:0048869,GO:0048870,GO:0050670,GO:0050671,GO:0050789,GO:0050794,GO:0050863,GO:0050865,GO:0050867,GO:0050870,GO:0050896,GO:0051179,GO:0051249,GO:0051251,GO:0051674,GO:0051716,GO:0060485,GO:0061564,GO:0065007,GO:0070663,GO:0070665,GO:0071704,GO:0071840,GO:0071944,GO:0097485,GO:0098589,GO:0098805,GO:0098857,GO:0120036,GO:0120039,GO:0140096,GO:1901564,GO:1903037,GO:1903039
HiC_scaffold_20	GeneMark.hmm3	intron	69614868	69615028	.	-	1	ID=g11332.t2.intron1;Parent=g11332.t2
HiC_scaffold_20	AUGUSTUS	intron	69614868	69615028	1.0	-	.	ID=g11332.t1.intron1;Parent=g11332.t1
HiC_scaffold_20	AUGUSTUS	exon	69615029	69615157	.	-	.	ID=g11332.t1.exon2;Parent=g11332.t1
HiC_scaffold_20	GeneMark.hmm3	CDS	69615029	69615157	.	-	2	ID=g11332.t2.CDS2;Parent=g11332.t2
HiC_scaffold_20	GeneMark.hmm3	exon	69615029	69615157	.	-	2	ID=g11332.t2.exon2;Parent=g11332.t2
HiC_scaffold_20	AUGUSTUS	CDS	69615029	69615157	1.0	-	2	ID=g11332.t1.CDS2;Parent=g11332.t1
HiC_scaffold_20	GeneMark.hmm3	intron	69615158	69615345	.	-	1	ID=g11332.t2.intron2;Parent=g11332.t2
HiC_scaffold_20	AUGUSTUS	intron	69615158	69615345	1.0	-	.	ID=g11332.t1.intron2;Parent=g11332.t1
HiC_scaffold_20	AUGUSTUS	exon	69615346	69615438	.	-	.	ID=g11332.t1.exon3;Parent=g11332.t1
HiC_scaffold_20	GeneMark.hmm3	CDS	69615346	69615438	.	-	2	ID=g11332.t2.CDS3;Parent=g11332.t2
HiC_scaffold_20	GeneMark.hmm3	exon	69615346	69615438	.	-	2	ID=g11332.t2.exon3;Parent=g11332.t2
HiC_scaffold_20	AUGUSTUS	CDS	69615346	69615438	1.0	-	2	ID=g11332.t1.CDS3;Parent=g11332.t1
HiC_scaffold_20	GeneMark.hmm3	intron	69615439	69616235	.	-	1	ID=g11332.t2.intron3;Parent=g11332.t2
HiC_scaffold_20	AUGUSTUS	intron	69615439	69616235	1.0	-	.	ID=g11332.t1.intron3;Parent=g11332.t1
HiC_scaffold_20	AUGUSTUS	exon	69616236	69616513	.	-	.	ID=g11332.t1.exon4;Parent=g11332.t1
HiC_scaffold_20	GeneMark.hmm3	CDS	69616236	69616513	.	-	1	ID=g11332.t2.CDS4;Parent=g11332.t2
HiC_scaffold_20	GeneMark.hmm3	exon	69616236	69616513	.	-	1	ID=g11332.t2.exon4;Parent=g11332.t2
HiC_scaffold_20	AUGUSTUS	CDS	69616236	69616513	1.0	-	1	ID=g11332.t1.CDS4;Parent=g11332.t1
HiC_scaffold_20	GeneMark.hmm3	intron	69616514	69616680	.	-	2	ID=g11332.t2.intron4;Parent=g11332.t2
HiC_scaffold_20	AUGUSTUS	intron	69616514	69625025	1.0	-	.	ID=g11332.t1.intron4;Parent=g11332.t1
HiC_scaffold_20	GeneMark.hmm3	CDS	69616681	69616907	.	-	0	ID=g11332.t2.CDS5;Parent=g11332.t2
HiC_scaffold_20	GeneMark.hmm3	exon	69616681	69616907	.	-	0	ID=g11332.t2.exon5;Parent=g11332.t2
HiC_scaffold_20	GeneMark.hmm3	start_codon	69616905	69616907	.	-	0	ID=g11332.t2.start1;Parent=g11332.t2
HiC_scaffold_20	AUGUSTUS	exon	69625026	69625153	.	-	.	ID=g11332.t1.exon5;Parent=g11332.t1
HiC_scaffold_20	AUGUSTUS	CDS	69625026	69625153	0.77	-	0	ID=g11332.t1.CDS5;Parent=g11332.t1
HiC_scaffold_20	AUGUSTUS	start_codon	69625151	69625153	.	-	0	ID=g11332.t1.start1;Parent=g11332.t1
HiC_scaffold_20	AUGUSTUS	stop_codon	69708224	69708226	.	-	0	ID=g11333.t2.stop1;Parent=g11333.t2
HiC_scaffold_20	gmst	stop_codon	69708224	69708226	336.307977	-	0	ID=g11333.t1.stop1;Parent=g11333.t1
HiC_scaffold_20	AUGUSTUS	exon	69708224	69708341	.	-	.	ID=g11333.t2.exon1;Parent=g11333.t2
HiC_scaffold_20	AUGUSTUS	CDS	69708224	69708341	1.0	-	1	ID=g11333.t2.CDS1;Parent=g11333.t2
HiC_scaffold_20	gmst	CDS	69708224	69708341	336.307977	-	1	ID=g11333.t1.CDS1;Parent=g11333.t1
HiC_scaffold_20	gmst	exon	69708224	69708341	336.307977	-	1	ID=g11333.t1.exon1;Parent=g11333.t1
HiC_scaffold_20	gmst	mRNA	69708224	69716983	.	-	.	ID=g11333.t1;Parent=g11333;em_target=9668.ENSMPUP00000004533;em_score=2229.5;em_evalue=0.0;em_tcov=.;em_OGs=KOG2200@1|root,KOG2200@2759|Eukaryota,38IPY@33154|Opisthokonta,3BBZF@33208|Metazoa,3CRH8@33213|Bilateria,48AIG@7711|Chordata,497MI@7742|Vertebrata,3JEFD@40674|Mammalia,3EGNB@33554|Carnivora;em_COG_cat=T;em_desc=stAR-related lipid transfer;em_max_annot_lvl=33208|Metazoa;em_Preferred_name=STARD8;em_KEGG_ko=ko:K20632;em_BRITE=ko00000,ko04131;em_PFAMs=RhoGAP,START;em_GOs=GO:0000132,GO:0000226,GO:0000278,GO:0000902,GO:0000910,GO:0000912,GO:0001655,GO:0001667,GO:0001700,GO:0001894,GO:0002009,GO:0002165,GO:0003674,GO:0005096,GO:0005488,GO:0005515,GO:0005575,GO:0005622,GO:0005623,GO:0005737,GO:0005829,GO:0005886,GO:0005938,GO:0006928,GO:0006996,GO:0007010,GO:0007017,GO:0007049,GO:0007051,GO:0007052,GO:0007088,GO:0007091,GO:0007154,GO:0007163,GO:0007165,GO:0007166,GO:0007167,GO:0007169,GO:0007173,GO:0007264,GO:0007265,GO:0007266,GO:0007267,GO:0007268,GO:0007274,GO:0007275,GO:0007346,GO:0007391,GO:0007399,GO:0007424,GO:0007427,GO:0007442,GO:0007443,GO:0007444,GO:0007472,GO:0007476,GO:0007494,GO:0007552,GO:0007560,GO:0008047,GO:0008150,GO:0008258,GO:0008586,GO:0009653,GO:0009790,GO:0009791,GO:0009792,GO:0009886,GO:0009887,GO:0009888,GO:0009966,GO:0009968,GO:0009987,GO:0010564,GO:0010631,GO:0010646,GO:0010647,GO:0010648,GO:0010669,GO:0010769,GO:0010965,GO:0010975,GO:0016020,GO:0016043,GO:0016323,GO:0016331,GO:0016477,GO:0022008,GO:0022402,GO:0022603,GO:0022604,GO:0022607,GO:0023051,GO:0023052,GO:0023056,GO:0023057,GO:0030010,GO:0030029,GO:0030036,GO:0030154,GO:0030234,GO:0030431,GO:0030695,GO:0030865,GO:0030866,GO:0031344,GO:0032501,GO:0032502,GO:0032506,GO:0032989,GO:0033043,GO:0033044,GO:0033045,GO:0033047,GO:0035023,GO:0035024,GO:0035107,GO:0035114,GO:0035120,GO:0035152,GO:0035160,GO:0035220,GO:0035239,GO:0035277,GO:0035295,GO:0035556,GO:0038127,GO:0040001,GO:0040011,GO:0042592,GO:0043085,GO:0043087,GO:0043547,GO:0044085,GO:0044093,GO:0044424,GO:0044425,GO:0044444,GO:0044459,GO:0044464,GO:0044770,GO:0044772,GO:0044784,GO:0045595,GO:0045664,GO:0046578,GO:0046580,GO:0048513,GO:0048518,GO:0048519,GO:0048522,GO:0048523,GO:0048546,GO:0048563,GO:0048565,GO:0048569,GO:0048583,GO:0048585,GO:0048598,GO:0048619,GO:0048699,GO:0048707,GO:0048729,GO:0048731,GO:0048736,GO:0048737,GO:0048814,GO:0048856,GO:0048869,GO:0048870,GO:0048871,GO:0050767,GO:0050773,GO:0050789,GO:0050790,GO:0050793,GO:0050794,GO:0050804,GO:0050806,GO:0050896,GO:0051056,GO:0051058,GO:0051128,GO:0051179,GO:0051234,GO:0051239,GO:0051293,GO:0051294,GO:0051301,GO:0051336,GO:0051345,GO:0051640,GO:0051641,GO:0051649,GO:0051653,GO:0051656,GO:0051674,GO:0051716,GO:0051726,GO:0051783,GO:0051960,GO:0051983,GO:0055123,GO:0060249,GO:0060284,GO:0060429,GO:0060541,GO:0060562,GO:0060589,GO:0061326,GO:0061333,GO:0061525,GO:0061640,GO:0065007,GO:0065008,GO:0065009,GO:0071840,GO:0071944,GO:0072001,GO:0072002,GO:0090130,GO:0090132,GO:0098590,GO:0098772,GO:0098916,GO:0099177,GO:0099536,GO:0099537,GO:0099568,GO:0120035,GO:1902531,GO:1902532,GO:1902850,GO:1903047,GO:1905818,GO:2000026
HiC_scaffold_20	gmst	gene	69708224	69787240	.	-	.	ID=g11333
HiC_scaffold_20	AUGUSTUS	mRNA	69708224	69787240	.	-	.	ID=g11333.t2;Parent=g11333;em_target=9668.ENSMPUP00000004533;em_score=2357.2;em_evalue=0.0;em_tcov=.;em_OGs=KOG2200@1|root,KOG2200@2759|Eukaryota,38IPY@33154|Opisthokonta,3BBZF@33208|Metazoa,3CRH8@33213|Bilateria,48AIG@7711|Chordata,497MI@7742|Vertebrata,3JEFD@40674|Mammalia,3EGNB@33554|Carnivora;em_COG_cat=T;em_desc=stAR-related lipid transfer;em_max_annot_lvl=33208|Metazoa;em_Preferred_name=STARD8;em_KEGG_ko=ko:K20632;em_BRITE=ko00000,ko04131;em_PFAMs=RhoGAP,START;em_GOs=GO:0000132,GO:0000226,GO:0000278,GO:0000902,GO:0000910,GO:0000912,GO:0001655,GO:0001667,GO:0001700,GO:0001894,GO:0002009,GO:0002165,GO:0003674,GO:0005096,GO:0005488,GO:0005515,GO:0005575,GO:0005622,GO:0005623,GO:0005737,GO:0005829,GO:0005886,GO:0005938,GO:0006928,GO:0006996,GO:0007010,GO:0007017,GO:0007049,GO:0007051,GO:0007052,GO:0007088,GO:0007091,GO:0007154,GO:0007163,GO:0007165,GO:0007166,GO:0007167,GO:0007169,GO:0007173,GO:0007264,GO:0007265,GO:0007266,GO:0007267,GO:0007268,GO:0007274,GO:0007275,GO:0007346,GO:0007391,GO:0007399,GO:0007424,GO:0007427,GO:0007442,GO:0007443,GO:0007444,GO:0007472,GO:0007476,GO:0007494,GO:0007552,GO:0007560,GO:0008047,GO:0008150,GO:0008258,GO:0008586,GO:0009653,GO:0009790,GO:0009791,GO:0009792,GO:0009886,GO:0009887,GO:0009888,GO:0009966,GO:0009968,GO:0009987,GO:0010564,GO:0010631,GO:0010646,GO:0010647,GO:0010648,GO:0010669,GO:0010769,GO:0010965,GO:0010975,GO:0016020,GO:0016043,GO:0016323,GO:0016331,GO:0016477,GO:0022008,GO:0022402,GO:0022603,GO:0022604,GO:0022607,GO:0023051,GO:0023052,GO:0023056,GO:0023057,GO:0030010,GO:0030029,GO:0030036,GO:0030154,GO:0030234,GO:0030431,GO:0030695,GO:0030865,GO:0030866,GO:0031344,GO:0032501,GO:0032502,GO:0032506,GO:0032989,GO:0033043,GO:0033044,GO:0033045,GO:0033047,GO:0035023,GO:0035024,GO:0035107,GO:0035114,GO:0035120,GO:0035152,GO:0035160,GO:0035220,GO:0035239,GO:0035277,GO:0035295,GO:0035556,GO:0038127,GO:0040001,GO:0040011,GO:0042592,GO:0043085,GO:0043087,GO:0043547,GO:0044085,GO:0044093,GO:0044424,GO:0044425,GO:0044444,GO:0044459,GO:0044464,GO:0044770,GO:0044772,GO:0044784,GO:0045595,GO:0045664,GO:0046578,GO:0046580,GO:0048513,GO:0048518,GO:0048519,GO:0048522,GO:0048523,GO:0048546,GO:0048563,GO:0048565,GO:0048569,GO:0048583,GO:0048585,GO:0048598,GO:0048619,GO:0048699,GO:0048707,GO:0048729,GO:0048731,GO:0048736,GO:0048737,GO:0048814,GO:0048856,GO:0048869,GO:0048870,GO:0048871,GO:0050767,GO:0050773,GO:0050789,GO:0050790,GO:0050793,GO:0050794,GO:0050804,GO:0050806,GO:0050896,GO:0051056,GO:0051058,GO:0051128,GO:0051179,GO:0051234,GO:0051239,GO:0051293,GO:0051294,GO:0051301,GO:0051336,GO:0051345,GO:0051640,GO:0051641,GO:0051649,GO:0051653,GO:0051656,GO:0051674,GO:0051716,GO:0051726,GO:0051783,GO:0051960,GO:0051983,GO:0055123,GO:0060249,GO:0060284,GO:0060429,GO:0060541,GO:0060562,GO:0060589,GO:0061326,GO:0061333,GO:0061525,GO:0061640,GO:0065007,GO:0065008,GO:0065009,GO:0071840,GO:0071944,GO:0072001,GO:0072002,GO:0090130,GO:0090132,GO:0098590,GO:0098772,GO:0098916,GO:0099177,GO:0099536,GO:0099537,GO:0099568,GO:0120035,GO:1902531,GO:1902532,GO:1902850,GO:1903047,GO:1905818,GO:2000026
HiC_scaffold_20	AUGUSTUS	intron	69708342	69708493	1.0	-	.	ID=g11333.t2.intron1;Parent=g11333.t2
HiC_scaffold_20	gmst	intron	69708342	69708493	336.307977	-	0	ID=g11333.t1.intron1;Parent=g11333.t1
HiC_scaffold_20	AUGUSTUS	exon	69708494	69708670	.	-	.	ID=g11333.t2.exon2;Parent=g11333.t2
HiC_scaffold_20	AUGUSTUS	CDS	69708494	69708670	1.0	-	1	ID=g11333.t2.CDS2;Parent=g11333.t2
HiC_scaffold_20	gmst	CDS	69708494	69708670	336.307977	-	1	ID=g11333.t1.CDS2;Parent=g11333.t1
HiC_scaffold_20	gmst	exon	69708494	69708670	336.307977	-	1	ID=g11333.t1.exon2;Parent=g11333.t1
HiC_scaffold_20	AUGUSTUS	intron	69708671	69708770	1.0	-	.	ID=g11333.t2.intron2;Parent=g11333.t2
HiC_scaffold_20	gmst	intron	69708671	69708770	336.307977	-	0	ID=g11333.t1.intron2;Parent=g11333.t1
HiC_scaffold_20	AUGUSTUS	exon	69708771	69708988	.	-	.	ID=g11333.t2.exon3;Parent=g11333.t2
HiC_scaffold_20	AUGUSTUS	CDS	69708771	69708988	1.0	-	0	ID=g11333.t2.CDS3;Parent=g11333.t2
HiC_scaffold_20	gmst	CDS	69708771	69708988	336.307977	-	0	ID=g11333.t1.CDS3;Parent=g11333.t1
HiC_scaffold_20	gmst	exon	69708771	69708988	336.307977	-	0	ID=g11333.t1.exon3;Parent=g11333.t1
HiC_scaffold_20	AUGUSTUS	intron	69708989	69709965	1.0	-	.	ID=g11333.t2.intron3;Parent=g11333.t2
HiC_scaffold_20	gmst	intron	69708989	69709965	336.307977	-	0	ID=g11333.t1.intron3;Parent=g11333.t1
HiC_scaffold_20	AUGUSTUS	exon	69709966	69710190	.	-	.	ID=g11333.t2.exon4;Parent=g11333.t2
HiC_scaffold_20	AUGUSTUS	CDS	69709966	69710190	1.0	-	0	ID=g11333.t2.CDS4;Parent=g11333.t2
HiC_scaffold_20	gmst	CDS	69709966	69710190	336.307977	-	0	ID=g11333.t1.CDS4;Parent=g11333.t1
HiC_scaffold_20	gmst	exon	69709966	69710190	336.307977	-	0	ID=g11333.t1.exon4;Parent=g11333.t1
HiC_scaffold_20	AUGUSTUS	intron	69710191	69710450	1.0	-	.	ID=g11333.t2.intron4;Parent=g11333.t2
HiC_scaffold_20	gmst	intron	69710191	69710450	336.307977	-	0	ID=g11333.t1.intron4;Parent=g11333.t1
HiC_scaffold_20	AUGUSTUS	exon	69710451	69710565	.	-	.	ID=g11333.t2.exon5;Parent=g11333.t2
HiC_scaffold_20	AUGUSTUS	CDS	69710451	69710565	1.0	-	1	ID=g11333.t2.CDS5;Parent=g11333.t2
HiC_scaffold_20	gmst	CDS	69710451	69710565	336.307977	-	1	ID=g11333.t1.CDS5;Parent=g11333.t1
HiC_scaffold_20	gmst	exon	69710451	69710565	336.307977	-	1	ID=g11333.t1.exon5;Parent=g11333.t1
HiC_scaffold_20	AUGUSTUS	intron	69710566	69710851	1.0	-	.	ID=g11333.t2.intron5;Parent=g11333.t2
HiC_scaffold_20	gmst	intron	69710566	69710851	336.307977	-	0	ID=g11333.t1.intron5;Parent=g11333.t1
HiC_scaffold_20	AUGUSTUS	exon	69710852	69711062	.	-	.	ID=g11333.t2.exon6;Parent=g11333.t2
HiC_scaffold_20	AUGUSTUS	CDS	69710852	69711062	1.0	-	2	ID=g11333.t2.CDS6;Parent=g11333.t2
HiC_scaffold_20	gmst	CDS	69710852	69711062	336.307977	-	2	ID=g11333.t1.CDS6;Parent=g11333.t1
HiC_scaffold_20	gmst	exon	69710852	69711062	336.307977	-	2	ID=g11333.t1.exon6;Parent=g11333.t1
HiC_scaffold_20	AUGUSTUS	intron	69711063	69711724	1.0	-	.	ID=g11333.t2.intron6;Parent=g11333.t2
HiC_scaffold_20	gmst	intron	69711063	69711724	336.307977	-	0	ID=g11333.t1.intron6;Parent=g11333.t1
HiC_scaffold_20	AUGUSTUS	exon	69711725	69711923	.	-	.	ID=g11333.t2.exon7;Parent=g11333.t2
HiC_scaffold_20	AUGUSTUS	CDS	69711725	69711923	1.0	-	0	ID=g11333.t2.CDS7;Parent=g11333.t2
HiC_scaffold_20	gmst	CDS	69711725	69711923	336.307977	-	0	ID=g11333.t1.CDS7;Parent=g11333.t1
HiC_scaffold_20	gmst	exon	69711725	69711923	336.307977	-	0	ID=g11333.t1.exon7;Parent=g11333.t1
HiC_scaffold_20	AUGUSTUS	intron	69711924	69712367	1.0	-	.	ID=g11333.t2.intron7;Parent=g11333.t2
HiC_scaffold_20	gmst	intron	69711924	69712367	336.307977	-	0	ID=g11333.t1.intron7;Parent=g11333.t1
HiC_scaffold_20	AUGUSTUS	exon	69712368	69712527	.	-	.	ID=g11333.t2.exon8;Parent=g11333.t2
HiC_scaffold_20	AUGUSTUS	CDS	69712368	69712527	1.0	-	1	ID=g11333.t2.CDS8;Parent=g11333.t2
HiC_scaffold_20	gmst	CDS	69712368	69712527	336.307977	-	1	ID=g11333.t1.CDS8;Parent=g11333.t1
HiC_scaffold_20	gmst	exon	69712368	69712527	336.307977	-	1	ID=g11333.t1.exon8;Parent=g11333.t1
HiC_scaffold_20	AUGUSTUS	intron	69712528	69713559	1.0	-	.	ID=g11333.t2.intron8;Parent=g11333.t2
HiC_scaffold_20	gmst	intron	69712528	69713559	336.307977	-	0	ID=g11333.t1.intron8;Parent=g11333.t1
HiC_scaffold_20	AUGUSTUS	exon	69713560	69713733	.	-	.	ID=g11333.t2.exon9;Parent=g11333.t2
HiC_scaffold_20	AUGUSTUS	CDS	69713560	69713733	1.0	-	1	ID=g11333.t2.CDS9;Parent=g11333.t2
HiC_scaffold_20	gmst	CDS	69713560	69713733	336.307977	-	1	ID=g11333.t1.CDS9;Parent=g11333.t1
HiC_scaffold_20	gmst	exon	69713560	69713733	336.307977	-	1	ID=g11333.t1.exon9;Parent=g11333.t1
HiC_scaffold_20	AUGUSTUS	intron	69713734	69714336	1.0	-	.	ID=g11333.t2.intron9;Parent=g11333.t2
HiC_scaffold_20	gmst	intron	69713734	69714336	336.307977	-	0	ID=g11333.t1.intron9;Parent=g11333.t1
HiC_scaffold_20	AUGUSTUS	exon	69714337	69715763	.	-	.	ID=g11333.t2.exon10;Parent=g11333.t2
HiC_scaffold_20	AUGUSTUS	CDS	69714337	69715763	1.0	-	0	ID=g11333.t2.CDS10;Parent=g11333.t2
HiC_scaffold_20	gmst	CDS	69714337	69715763	336.307977	-	0	ID=g11333.t1.CDS10;Parent=g11333.t1
HiC_scaffold_20	gmst	exon	69714337	69715763	336.307977	-	0	ID=g11333.t1.exon10;Parent=g11333.t1
HiC_scaffold_20	AUGUSTUS	intron	69715764	69716926	1.0	-	.	ID=g11333.t2.intron10;Parent=g11333.t2
HiC_scaffold_20	gmst	intron	69715764	69716926	336.307977	-	0	ID=g11333.t1.intron10;Parent=g11333.t1
HiC_scaffold_20	gmst	CDS	69716927	69716983	336.307977	-	0	ID=g11333.t1.CDS11;Parent=g11333.t1
HiC_scaffold_20	gmst	exon	69716927	69716983	336.307977	-	0	ID=g11333.t1.exon11;Parent=g11333.t1
HiC_scaffold_20	AUGUSTUS	exon	69716927	69716990	.	-	.	ID=g11333.t2.exon11;Parent=g11333.t2
HiC_scaffold_20	AUGUSTUS	CDS	69716927	69716990	1.0	-	1	ID=g11333.t2.CDS11;Parent=g11333.t2
HiC_scaffold_20	gmst	start_codon	69716981	69716983	336.307977	-	0	ID=g11333.t1.start1;Parent=g11333.t1
HiC_scaffold_20	AUGUSTUS	intron	69716991	69717938	1.0	-	.	ID=g11333.t2.intron11;Parent=g11333.t2
HiC_scaffold_20	AUGUSTUS	exon	69717939	69718020	.	-	.	ID=g11333.t2.exon12;Parent=g11333.t2
HiC_scaffold_20	AUGUSTUS	CDS	69717939	69718020	1.0	-	2	ID=g11333.t2.CDS12;Parent=g11333.t2
HiC_scaffold_20	AUGUSTUS	intron	69718021	69720208	1.0	-	.	ID=g11333.t2.intron12;Parent=g11333.t2
HiC_scaffold_20	AUGUSTUS	exon	69720209	69720280	.	-	.	ID=g11333.t2.exon13;Parent=g11333.t2
HiC_scaffold_20	AUGUSTUS	CDS	69720209	69720280	1.0	-	2	ID=g11333.t2.CDS13;Parent=g11333.t2
HiC_scaffold_20	AUGUSTUS	intron	69720281	69740897	1.0	-	.	ID=g11333.t2.intron13;Parent=g11333.t2
HiC_scaffold_20	AUGUSTUS	exon	69740898	69741002	.	-	.	ID=g11333.t2.exon14;Parent=g11333.t2
HiC_scaffold_20	AUGUSTUS	CDS	69740898	69741002	0.89	-	2	ID=g11333.t2.CDS14;Parent=g11333.t2
HiC_scaffold_20	AUGUSTUS	intron	69741003	69769123	0.81	-	.	ID=g11333.t2.intron14;Parent=g11333.t2
HiC_scaffold_20	AUGUSTUS	exon	69769124	69769157	.	-	.	ID=g11333.t2.exon15;Parent=g11333.t2
HiC_scaffold_20	AUGUSTUS	CDS	69769124	69769157	1.0	-	0	ID=g11333.t2.CDS15;Parent=g11333.t2
HiC_scaffold_20	AUGUSTUS	intron	69769158	69787195	1.0	-	.	ID=g11333.t2.intron15;Parent=g11333.t2
HiC_scaffold_20	AUGUSTUS	exon	69787196	69787240	.	-	.	ID=g11333.t2.exon16;Parent=g11333.t2
HiC_scaffold_20	AUGUSTUS	CDS	69787196	69787240	0.97	-	0	ID=g11333.t2.CDS16;Parent=g11333.t2
HiC_scaffold_20	AUGUSTUS	start_codon	69787238	69787240	.	-	0	ID=g11333.t2.start1;Parent=g11333.t2
HiC_scaffold_20	AUGUSTUS	stop_codon	69855348	69855350	.	-	0	ID=g11334.t1.stop1;Parent=g11334.t1
HiC_scaffold_20	gmst	stop_codon	69855348	69855350	38.107107	-	0	ID=g11334.t2.stop1;Parent=g11334.t2
HiC_scaffold_20	AUGUSTUS	exon	69855348	69855466	.	-	.	ID=g11334.t1.exon1;Parent=g11334.t1
HiC_scaffold_20	AUGUSTUS	CDS	69855348	69855466	1.0	-	2	ID=g11334.t1.CDS1;Parent=g11334.t1
HiC_scaffold_20	gmst	CDS	69855348	69855466	38.107107	-	2	ID=g11334.t2.CDS1;Parent=g11334.t2
HiC_scaffold_20	gmst	exon	69855348	69855466	38.107107	-	2	ID=g11334.t2.exon1;Parent=g11334.t2
HiC_scaffold_20	gmst	mRNA	69855348	69891202	.	-	.	ID=g11334.t2;Parent=g11334;em_target=9668.ENSMPUP00000004541;em_score=480.0;em_evalue=3.6e-147;em_tcov=.;em_OGs=COG5080@1|root,KOG2946@2759|Eukaryota,38DNV@33154|Opisthokonta,3BGE3@33208|Metazoa,3D0Y3@33213|Bilateria,4837N@7711|Chordata,492IS@7742|Vertebrata,3J6IR@40674|Mammalia,3EPDR@33554|Carnivora;em_COG_cat=U;em_desc=Yip1 domain family member 6;em_max_annot_lvl=33208|Metazoa;em_Preferred_name=YIPF6;em_PFAMs=Yip1;em_GOs=GO:0000138,GO:0002064,GO:0002065,GO:0002066,GO:0003674,GO:0005488,GO:0005515,GO:0005575,GO:0005622,GO:0005623,GO:0005737,GO:0005783,GO:0005794,GO:0005795,GO:0005797,GO:0005798,GO:0005801,GO:0005802,GO:0007275,GO:0008150,GO:0009888,GO:0009987,GO:0012505,GO:0030134,GO:0030135,GO:0030154,GO:0030855,GO:0031410,GO:0031982,GO:0031984,GO:0031985,GO:0032501,GO:0032502,GO:0035295,GO:0042802,GO:0043226,GO:0043227,GO:0043229,GO:0043231,GO:0044422,GO:0044424,GO:0044431,GO:0044444,GO:0044446,GO:0044464,GO:0048468,GO:0048565,GO:0048731,GO:0048856,GO:0048869,GO:0055123,GO:0060429,GO:0060575,GO:0060576,GO:0097708,GO:0098791
HiC_scaffold_20	AUGUSTUS	gene	69855348	69891322	.	-	.	ID=g11334
HiC_scaffold_20	AUGUSTUS	mRNA	69855348	69891322	1.0	-	.	ID=g11334.t1;Parent=g11334;em_target=29073.XP_008710502.1;em_score=518.7;em_evalue=5.9e-159;em_tcov=.;em_OGs=COG5080@1|root,KOG2946@2759|Eukaryota,38DNV@33154|Opisthokonta,3BGE3@33208|Metazoa,3D0Y3@33213|Bilateria,4837N@7711|Chordata,492IS@7742|Vertebrata,3J6IR@40674|Mammalia,3EPDR@33554|Carnivora;em_COG_cat=U;em_desc=Yip1 domain family member 6;em_max_annot_lvl=33208|Metazoa;em_Preferred_name=YIPF6;em_PFAMs=Yip1;em_GOs=GO:0000138,GO:0002064,GO:0002065,GO:0002066,GO:0003674,GO:0005488,GO:0005515,GO:0005575,GO:0005622,GO:0005623,GO:0005737,GO:0005783,GO:0005794,GO:0005795,GO:0005797,GO:0005798,GO:0005801,GO:0005802,GO:0007275,GO:0008150,GO:0009888,GO:0009987,GO:0012505,GO:0030134,GO:0030135,GO:0030154,GO:0030855,GO:0031410,GO:0031982,GO:0031984,GO:0031985,GO:0032501,GO:0032502,GO:0035295,GO:0042802,GO:0043226,GO:0043227,GO:0043229,GO:0043231,GO:0044422,GO:0044424,GO:0044431,GO:0044444,GO:0044446,GO:0044464,GO:0048468,GO:0048565,GO:0048731,GO:0048856,GO:0048869,GO:0055123,GO:0060429,GO:0060575,GO:0060576,GO:0097708,GO:0098791
HiC_scaffold_20	AUGUSTUS	intron	69855467	69857255	1.0	-	.	ID=g11334.t1.intron1;Parent=g11334.t1
HiC_scaffold_20	gmst	intron	69855467	69857255	38.107107	-	0	ID=g11334.t2.intron1;Parent=g11334.t2
HiC_scaffold_20	AUGUSTUS	exon	69857256	69857413	.	-	.	ID=g11334.t1.exon2;Parent=g11334.t1
HiC_scaffold_20	AUGUSTUS	CDS	69857256	69857413	1.0	-	1	ID=g11334.t1.CDS2;Parent=g11334.t1
HiC_scaffold_20	gmst	CDS	69857256	69857413	38.107107	-	1	ID=g11334.t2.CDS2;Parent=g11334.t2
HiC_scaffold_20	gmst	exon	69857256	69857413	38.107107	-	1	ID=g11334.t2.exon2;Parent=g11334.t2
HiC_scaffold_20	AUGUSTUS	intron	69857414	69858044	1.0	-	.	ID=g11334.t1.intron2;Parent=g11334.t1
HiC_scaffold_20	gmst	intron	69857414	69858044	38.107107	-	0	ID=g11334.t2.intron2;Parent=g11334.t2
HiC_scaffold_20	AUGUSTUS	exon	69858045	69858170	.	-	.	ID=g11334.t1.exon3;Parent=g11334.t1
HiC_scaffold_20	AUGUSTUS	CDS	69858045	69858170	1.0	-	1	ID=g11334.t1.CDS3;Parent=g11334.t1
HiC_scaffold_20	gmst	CDS	69858045	69858170	38.107107	-	1	ID=g11334.t2.CDS3;Parent=g11334.t2
HiC_scaffold_20	gmst	exon	69858045	69858170	38.107107	-	1	ID=g11334.t2.exon3;Parent=g11334.t2
HiC_scaffold_20	AUGUSTUS	intron	69858171	69861585	1.0	-	.	ID=g11334.t1.intron3;Parent=g11334.t1
HiC_scaffold_20	gmst	intron	69858171	69861585	38.107107	-	0	ID=g11334.t2.intron3;Parent=g11334.t2
HiC_scaffold_20	AUGUSTUS	exon	69861586	69861628	.	-	.	ID=g11334.t1.exon4;Parent=g11334.t1
HiC_scaffold_20	AUGUSTUS	CDS	69861586	69861628	1.0	-	2	ID=g11334.t1.CDS4;Parent=g11334.t1
HiC_scaffold_20	gmst	CDS	69861586	69861628	38.107107	-	2	ID=g11334.t2.CDS4;Parent=g11334.t2
HiC_scaffold_20	gmst	exon	69861586	69861628	38.107107	-	2	ID=g11334.t2.exon4;Parent=g11334.t2
HiC_scaffold_20	AUGUSTUS	intron	69861629	69871837	1.0	-	.	ID=g11334.t1.intron4;Parent=g11334.t1
HiC_scaffold_20	gmst	intron	69861629	69871837	38.107107	-	0	ID=g11334.t2.intron4;Parent=g11334.t2
HiC_scaffold_20	AUGUSTUS	exon	69871838	69871916	.	-	.	ID=g11334.t1.exon5;Parent=g11334.t1
HiC_scaffold_20	AUGUSTUS	CDS	69871838	69871916	1.0	-	0	ID=g11334.t1.CDS5;Parent=g11334.t1
HiC_scaffold_20	gmst	CDS	69871838	69871916	38.107107	-	0	ID=g11334.t2.CDS5;Parent=g11334.t2
HiC_scaffold_20	gmst	exon	69871838	69871916	38.107107	-	0	ID=g11334.t2.exon5;Parent=g11334.t2
HiC_scaffold_20	AUGUSTUS	intron	69871917	69873252	1.0	-	.	ID=g11334.t1.intron5;Parent=g11334.t1
HiC_scaffold_20	gmst	intron	69871917	69873252	38.107107	-	0	ID=g11334.t2.intron5;Parent=g11334.t2
HiC_scaffold_20	AUGUSTUS	exon	69873253	69873381	.	-	.	ID=g11334.t1.exon6;Parent=g11334.t1
HiC_scaffold_20	AUGUSTUS	CDS	69873253	69873381	1.0	-	0	ID=g11334.t1.CDS6;Parent=g11334.t1
HiC_scaffold_20	gmst	CDS	69873253	69873381	38.107107	-	0	ID=g11334.t2.CDS6;Parent=g11334.t2
HiC_scaffold_20	gmst	exon	69873253	69873381	38.107107	-	0	ID=g11334.t2.exon6;Parent=g11334.t2
HiC_scaffold_20	gmst	intron	69873382	69891157	38.107107	-	0	ID=g11334.t2.intron6;Parent=g11334.t2
HiC_scaffold_20	AUGUSTUS	intron	69873382	69891265	1.0	-	.	ID=g11334.t1.intron6;Parent=g11334.t1
HiC_scaffold_20	gmst	CDS	69891158	69891202	38.107107	-	0	ID=g11334.t2.CDS7;Parent=g11334.t2
HiC_scaffold_20	gmst	exon	69891158	69891202	38.107107	-	0	ID=g11334.t2.exon7;Parent=g11334.t2
HiC_scaffold_20	gmst	start_codon	69891200	69891202	38.107107	-	0	ID=g11334.t2.start1;Parent=g11334.t2
HiC_scaffold_20	AUGUSTUS	exon	69891266	69891322	.	-	.	ID=g11334.t1.exon7;Parent=g11334.t1
HiC_scaffold_20	AUGUSTUS	CDS	69891266	69891322	1.0	-	0	ID=g11334.t1.CDS7;Parent=g11334.t1
HiC_scaffold_20	AUGUSTUS	start_codon	69891320	69891322	.	-	0	ID=g11334.t1.start1;Parent=g11334.t1
HiC_scaffold_20	AUGUSTUS	stop_codon	70768092	70768094	.	-	0	ID=g11335.t1.stop1;Parent=g11335.t1
HiC_scaffold_20	AUGUSTUS	exon	70768092	70768247	.	-	.	ID=g11335.t1.exon1;Parent=g11335.t1
HiC_scaffold_20	AUGUSTUS	CDS	70768092	70768247	1.0	-	0	ID=g11335.t1.CDS1;Parent=g11335.t1
HiC_scaffold_20	AUGUSTUS	gene	70768092	70960718	.	-	.	ID=g11335
HiC_scaffold_20	AUGUSTUS	mRNA	70768092	70960718	1.0	-	.	ID=g11335.t1;Parent=g11335;em_target=9668.ENSMPUP00000010444;em_score=2022.5;em_evalue=0.0;em_tcov=.;em_OGs=KOG3575@1|root,KOG3575@2759|Eukaryota,38GAX@33154|Opisthokonta,3BEXU@33208|Metazoa,3CSSG@33213|Bilateria,484TY@7711|Chordata,48W76@7742|Vertebrata,3JCQ1@40674|Mammalia,3EJVD@33554|Carnivora;em_COG_cat=K;em_desc=androgen;em_max_annot_lvl=33208|Metazoa;em_Preferred_name=AR;em_KEGG_ko=ko:K08557;em_KEGG_Pathway=ko04114,ko05200,ko05215,map04114,map05200,map05215;em_BRITE=ko00000,ko00001,ko03000,ko03310;em_PFAMs=Androgen_recep,Hormone_recep,zf-C4;em_GOs=GO:0000003,GO:0000122,GO:0000166,GO:0000228,GO:0000785,GO:0000790,GO:0000902,GO:0000904,GO:0000976,GO:0000977,GO:0000978,GO:0000981,GO:0000982,GO:0000987,GO:0001012,GO:0001067,GO:0001077,GO:0001085,GO:0001228,GO:0001655,GO:0001701,GO:0001763,GO:0001932,GO:0001934,GO:0002009,GO:0002064,GO:0003006,GO:0003008,GO:0003012,GO:0003013,GO:0003073,GO:0003156,GO:0003382,GO:0003674,GO:0003676,GO:0003677,GO:0003682,GO:0003690,GO:0003700,GO:0003707,GO:0004879,GO:0004882,GO:0005102,GO:0005488,GO:0005497,GO:0005515,GO:0005575,GO:0005622,GO:0005623,GO:0005634,GO:0005654,GO:0005694,GO:0005737,GO:0005886,GO:0006139,GO:0006351,GO:0006355,GO:0006357,GO:0006359,GO:0006366,GO:0006725,GO:0006807,GO:0007154,GO:0007165,GO:0007275,GO:0007276,GO:0007283,GO:0007338,GO:0007530,GO:0007548,GO:0007565,GO:0007610,GO:0007617,GO:0007618,GO:0007619,GO:0007620,GO:0008013,GO:0008015,GO:0008049,GO:0008134,GO:0008150,GO:0008152,GO:0008217,GO:0008284,GO:0008285,GO:0008406,GO:0008584,GO:0009058,GO:0009059,GO:0009566,GO:0009653,GO:0009719,GO:0009725,GO:0009755,GO:0009790,GO:0009792,GO:0009887,GO:0009888,GO:0009889,GO:0009890,GO:0009891,GO:0009892,GO:0009893,GO:0009966,GO:0009967,GO:0009968,GO:0009987,GO:0010033,GO:0010243,GO:0010453,GO:0010467,GO:0010468,GO:0010556,GO:0010557,GO:0010558,GO:0010562,GO:0010604,GO:0010605,GO:0010628,GO:0010629,GO:0010646,GO:0010647,GO:0010648,GO:0010941,GO:0014070,GO:0014734,GO:0014888,GO:0014896,GO:0014897,GO:0016020,GO:0016043,GO:0016070,GO:0016604,GO:0016607,GO:0018130,GO:0018993,GO:0019098,GO:0019102,GO:0019219,GO:0019220,GO:0019222,GO:0019438,GO:0019899,GO:0019904,GO:0019953,GO:0022414,GO:0022603,GO:0022607,GO:0022612,GO:0023051,GO:0023052,GO:0023056,GO:0023057,GO:0030154,GO:0030238,GO:0030424,GO:0030425,GO:0030518,GO:0030521,GO:0030522,GO:0030539,GO:0030850,GO:0030855,GO:0030879,GO:0031323,GO:0031324,GO:0031325,GO:0031326,GO:0031327,GO:0031328,GO:0031399,GO:0031401,GO:0031974,GO:0031981,GO:0032268,GO:0032270,GO:0032354,GO:0032355,GO:0032501,GO:0032502,GO:0032504,GO:0032553,GO:0032774,GO:0032868,GO:0032870,GO:0032879,GO:0032880,GO:0032989,GO:0032991,GO:0033143,GO:0033145,GO:0033146,GO:0033148,GO:0033327,GO:0033574,GO:0033993,GO:0034641,GO:0034645,GO:0034654,GO:0034698,GO:0035112,GO:0035239,GO:0035257,GO:0035258,GO:0035264,GO:0035265,GO:0035295,GO:0036094,GO:0036477,GO:0038023,GO:0040007,GO:0040008,GO:0040019,GO:0042127,GO:0042221,GO:0042325,GO:0042327,GO:0042562,GO:0042659,GO:0042981,GO:0042995,GO:0043005,GO:0043009,GO:0043066,GO:0043067,GO:0043069,GO:0043170,GO:0043226,GO:0043227,GO:0043228,GO:0043229,GO:0043231,GO:0043232,GO:0043233,GO:0043401,GO:0043408,GO:0043410,GO:0043434,GO:0043500,GO:0043501,GO:0043565,GO:0043567,GO:0043568,GO:0043900,GO:0043902,GO:0043933,GO:0044085,GO:0044093,GO:0044212,GO:0044237,GO:0044238,GO:0044249,GO:0044260,GO:0044271,GO:0044422,GO:0044424,GO:0044427,GO:0044428,GO:0044446,GO:0044451,GO:0044454,GO:0044463,GO:0044464,GO:0044703,GO:0044706,GO:0045113,GO:0045137,GO:0045595,GO:0045597,GO:0045720,GO:0045726,GO:0045892,GO:0045893,GO:0045934,GO:0045935,GO:0045937,GO:0045944,GO:0045945,GO:0045995,GO:0046483,GO:0046546,GO:0046661,GO:0048232,GO:0048468,GO:0048513,GO:0048518,GO:0048519,GO:0048522,GO:0048523,GO:0048545,GO:0048583,GO:0048584,GO:0048585,GO:0048589,GO:0048608,GO:0048609,GO:0048638,GO:0048645,GO:0048646,GO:0048729,GO:0048731,GO:0048732,GO:0048754,GO:0048806,GO:0048808,GO:0048856,GO:0048869,GO:0050678,GO:0050679,GO:0050680,GO:0050681,GO:0050789,GO:0050790,GO:0050793,GO:0050794,GO:0050896,GO:0051090,GO:0051091,GO:0051092,GO:0051094,GO:0051117,GO:0051128,GO:0051129,GO:0051130,GO:0051171,GO:0051172,GO:0051173,GO:0051174,GO:0051239,GO:0051240,GO:0051246,GO:0051247,GO:0051252,GO:0051253,GO:0051254,GO:0051259,GO:0051427,GO:0051704,GO:0051716,GO:0060089,GO:0060135,GO:0060179,GO:0060255,GO:0060341,GO:0060405,GO:0060406,GO:0060429,GO:0060443,GO:0060444,GO:0060512,GO:0060520,GO:0060548,GO:0060562,GO:0060571,GO:0060599,GO:0060601,GO:0060603,GO:0060685,GO:0060688,GO:0060736,GO:0060740,GO:0060742,GO:0060745,GO:0060748,GO:0060749,GO:0060768,GO:0060769,GO:0061138,GO:0061180,GO:0061377,GO:0061458,GO:0065003,GO:0065007,GO:0065008,GO:0065009,GO:0070013,GO:0070887,GO:0070974,GO:0071310,GO:0071371,GO:0071372,GO:0071383,GO:0071394,GO:0071396,GO:0071407,GO:0071495,GO:0071704,GO:0071840,GO:0071944,GO:0072520,GO:0080090,GO:0090304,GO:0090598,GO:0097159,GO:0097367,GO:0097447,GO:0097458,GO:0097659,GO:0098531,GO:0120025,GO:0120038,GO:0140110,GO:1901265,GO:1901360,GO:1901362,GO:1901363,GO:1901576,GO:1901652,GO:1901654,GO:1901655,GO:1901698,GO:1901700,GO:1901701,GO:1902531,GO:1902533,GO:1902679,GO:1902680,GO:1903076,GO:1903506,GO:1903507,GO:1903508,GO:1903729,GO:1903827,GO:1904375,GO:1905330,GO:1905332,GO:1905475,GO:1990837,GO:2000026,GO:2000027,GO:2000112,GO:2000113,GO:2000241,GO:2000243,GO:2001141,GO:2001233,GO:2001234,GO:2001236,GO:2001237
HiC_scaffold_20	AUGUSTUS	intron	70768248	70768890	1.0	-	.	ID=g11335.t1.intron1;Parent=g11335.t1
HiC_scaffold_20	AUGUSTUS	exon	70768891	70769048	.	-	.	ID=g11335.t1.exon2;Parent=g11335.t1
HiC_scaffold_20	AUGUSTUS	CDS	70768891	70769048	1.0	-	2	ID=g11335.t1.CDS2;Parent=g11335.t1
HiC_scaffold_20	AUGUSTUS	intron	70769049	70769913	1.0	-	.	ID=g11335.t1.intron2;Parent=g11335.t1
HiC_scaffold_20	AUGUSTUS	exon	70769914	70770044	.	-	.	ID=g11335.t1.exon3;Parent=g11335.t1
HiC_scaffold_20	AUGUSTUS	CDS	70769914	70770044	1.0	-	1	ID=g11335.t1.CDS3;Parent=g11335.t1
HiC_scaffold_20	AUGUSTUS	intron	70770045	70775007	1.0	-	.	ID=g11335.t1.intron3;Parent=g11335.t1
HiC_scaffold_20	AUGUSTUS	exon	70775008	70775152	.	-	.	ID=g11335.t1.exon4;Parent=g11335.t1
HiC_scaffold_20	AUGUSTUS	CDS	70775008	70775152	1.0	-	2	ID=g11335.t1.CDS4;Parent=g11335.t1
HiC_scaffold_20	AUGUSTUS	intron	70775153	70780809	1.0	-	.	ID=g11335.t1.intron4;Parent=g11335.t1
HiC_scaffold_20	AUGUSTUS	exon	70780810	70781097	.	-	.	ID=g11335.t1.exon5;Parent=g11335.t1
HiC_scaffold_20	AUGUSTUS	CDS	70780810	70781097	1.0	-	2	ID=g11335.t1.CDS5;Parent=g11335.t1
HiC_scaffold_20	AUGUSTUS	intron	70781098	70798897	1.0	-	.	ID=g11335.t1.intron5;Parent=g11335.t1
HiC_scaffold_20	AUGUSTUS	exon	70798898	70799014	.	-	.	ID=g11335.t1.exon6;Parent=g11335.t1
HiC_scaffold_20	AUGUSTUS	CDS	70798898	70799014	1.0	-	2	ID=g11335.t1.CDS6;Parent=g11335.t1
HiC_scaffold_20	AUGUSTUS	intron	70799015	70851546	1.0	-	.	ID=g11335.t1.intron6;Parent=g11335.t1
HiC_scaffold_20	AUGUSTUS	exon	70851547	70851698	.	-	.	ID=g11335.t1.exon7;Parent=g11335.t1
HiC_scaffold_20	AUGUSTUS	CDS	70851547	70851698	1.0	-	1	ID=g11335.t1.CDS7;Parent=g11335.t1
HiC_scaffold_20	AUGUSTUS	intron	70851699	70959198	1.0	-	.	ID=g11335.t1.intron7;Parent=g11335.t1
HiC_scaffold_20	AUGUSTUS	exon	70959199	70960718	.	-	.	ID=g11335.t1.exon8;Parent=g11335.t1
HiC_scaffold_20	AUGUSTUS	CDS	70959199	70960718	1.0	-	0	ID=g11335.t1.CDS8;Parent=g11335.t1
HiC_scaffold_20	AUGUSTUS	start_codon	70960716	70960718	.	-	0	ID=g11335.t1.start1;Parent=g11335.t1
HiC_scaffold_20	AUGUSTUS	start_codon	71803983	71803985	.	+	0	ID=g11336.t1.start1;Parent=g11336.t1
HiC_scaffold_20	AUGUSTUS	gene	71803983	71804390	.	+	.	ID=g11336
HiC_scaffold_20	AUGUSTUS	exon	71803983	71804390	.	+	.	ID=g11336.t1.exon1;Parent=g11336.t1
HiC_scaffold_20	AUGUSTUS	mRNA	71803983	71804390	1.0	+	.	ID=g11336.t1;Parent=g11336;em_target=9713.XP_006733273.1;em_score=215.0;em_evalue=1e-66;em_tcov=.;em_OGs=2AZNY@1|root,2S069@2759|Eukaryota,39XMJ@33154|Opisthokonta,3BMQC@33208|Metazoa,3D4TD@33213|Bilateria,48BSW@7711|Chordata,4993U@7742|Vertebrata,3J8W5@40674|Mammalia,3EN7V@33554|Carnivora;em_COG_cat=T;em_desc=Ectodysplasin A2 receptor;em_max_annot_lvl=33208|Metazoa;em_Preferred_name=EDA2R;em_KEGG_ko=ko:K05163;em_KEGG_Pathway=ko04060,map04060;em_BRITE=ko00000,ko00001,ko04050;em_PFAMs=TNFR_c6;em_GOs=GO:0001932,GO:0001934,GO:0003674,GO:0004888,GO:0005031,GO:0005035,GO:0005575,GO:0005623,GO:0005886,GO:0006355,GO:0006915,GO:0007154,GO:0007165,GO:0007166,GO:0007398,GO:0008150,GO:0008219,GO:0008544,GO:0009888,GO:0009889,GO:0009893,GO:0009966,GO:0009967,GO:0009987,GO:0010033,GO:0010468,GO:0010556,GO:0010562,GO:0010604,GO:0010646,GO:0010647,GO:0010668,GO:0012501,GO:0016020,GO:0016021,GO:0019219,GO:0019220,GO:0019221,GO:0019222,GO:0023051,GO:0023052,GO:0023056,GO:0030154,GO:0031224,GO:0031323,GO:0031325,GO:0031326,GO:0031399,GO:0031401,GO:0032268,GO:0032270,GO:0032502,GO:0032872,GO:0032874,GO:0033209,GO:0034097,GO:0034612,GO:0035556,GO:0038023,GO:0042221,GO:0042325,GO:0042327,GO:0043122,GO:0043123,GO:0043408,GO:0043410,GO:0044093,GO:0044425,GO:0044464,GO:0045937,GO:0046328,GO:0046330,GO:0048518,GO:0048522,GO:0048583,GO:0048584,GO:0048856,GO:0048869,GO:0050789,GO:0050794,GO:0050896,GO:0051090,GO:0051091,GO:0051092,GO:0051171,GO:0051173,GO:0051174,GO:0051246,GO:0051247,GO:0051252,GO:0051716,GO:0060089,GO:0060255,GO:0065007,GO:0065009,GO:0070302,GO:0070304,GO:0070887,GO:0071310,GO:0071345,GO:0071356,GO:0071944,GO:0072331,GO:0072332,GO:0080090,GO:0080134,GO:0080135,GO:0097190,GO:0097193,GO:1902531,GO:1902533,GO:1903506,GO:2000112,GO:2001141
HiC_scaffold_20	AUGUSTUS	CDS	71803983	71804390	1.0	+	0	ID=g11336.t1.CDS1;Parent=g11336.t1
HiC_scaffold_20	AUGUSTUS	stop_codon	71804388	71804390	.	+	0	ID=g11336.t1.stop1;Parent=g11336.t1
HiC_scaffold_20	AUGUSTUS	stop_codon	71914454	71914456	.	-	0	ID=g11337.t1.stop1;Parent=g11337.t1
HiC_scaffold_20	AUGUSTUS	exon	71914454	71914686	.	-	.	ID=g11337.t1.exon1;Parent=g11337.t1
HiC_scaffold_20	AUGUSTUS	CDS	71914454	71914686	1.0	-	2	ID=g11337.t1.CDS1;Parent=g11337.t1
HiC_scaffold_20	AUGUSTUS	gene	71914454	71987917	.	-	.	ID=g11337
HiC_scaffold_20	AUGUSTUS	mRNA	71914454	71987917	0.78	-	.	ID=g11337.t1;Parent=g11337;em_target=9707.XP_004404896.1;em_score=1958.2;em_evalue=0.0;em_tcov=.;em_OGs=COG2132@1|root,KOG1263@2759|Eukaryota,38BPV@33154|Opisthokonta,3BAZ3@33208|Metazoa,3CW79@33213|Bilateria,4832U@7711|Chordata,48Y6W@7742|Vertebrata,3J6GB@40674|Mammalia,3ETB4@33554|Carnivora;em_COG_cat=Q;em_desc=Belongs to the multicopper oxidase family;em_max_annot_lvl=33208|Metazoa;em_Preferred_name=HEPH;em_EC=1.16.3.1;em_KEGG_ko=ko:K13624,ko:K14735;em_KEGG_Pathway=ko00860,ko04216,ko04978,map00860,map04216,map04978;em_KEGG_Reaction=R00078;em_KEGG_rclass=RC02758;em_BRITE=ko00000,ko00001,ko01000,ko04147;em_PFAMs=Cu-oxidase_2,Cu-oxidase_3;em_GOs=GO:0000041,GO:0003674,GO:0003824,GO:0004322,GO:0005488,GO:0005506,GO:0005507,GO:0005575,GO:0005622,GO:0005623,GO:0005737,GO:0005886,GO:0006810,GO:0006811,GO:0006812,GO:0006826,GO:0008150,GO:0008152,GO:0008198,GO:0016020,GO:0016323,GO:0016491,GO:0016722,GO:0016724,GO:0030001,GO:0043167,GO:0043169,GO:0044424,GO:0044425,GO:0044444,GO:0044459,GO:0044464,GO:0046872,GO:0046914,GO:0048471,GO:0051179,GO:0051234,GO:0055114,GO:0071944,GO:0098590
HiC_scaffold_20	AUGUSTUS	intron	71914687	71917230	1.0	-	.	ID=g11337.t1.intron1;Parent=g11337.t1
HiC_scaffold_20	AUGUSTUS	exon	71917231	71917275	.	-	.	ID=g11337.t1.exon2;Parent=g11337.t1
HiC_scaffold_20	AUGUSTUS	CDS	71917231	71917275	1.0	-	2	ID=g11337.t1.CDS2;Parent=g11337.t1
HiC_scaffold_20	AUGUSTUS	intron	71917276	71921224	1.0	-	.	ID=g11337.t1.intron2;Parent=g11337.t1
HiC_scaffold_20	AUGUSTUS	exon	71921225	71921387	.	-	.	ID=g11337.t1.exon3;Parent=g11337.t1
HiC_scaffold_20	AUGUSTUS	CDS	71921225	71921387	1.0	-	0	ID=g11337.t1.CDS3;Parent=g11337.t1
HiC_scaffold_20	AUGUSTUS	intron	71921388	71922273	1.0	-	.	ID=g11337.t1.intron3;Parent=g11337.t1
HiC_scaffold_20	AUGUSTUS	exon	71922274	71922413	.	-	.	ID=g11337.t1.exon4;Parent=g11337.t1
HiC_scaffold_20	AUGUSTUS	CDS	71922274	71922413	1.0	-	2	ID=g11337.t1.CDS4;Parent=g11337.t1
HiC_scaffold_20	AUGUSTUS	intron	71922414	71925013	1.0	-	.	ID=g11337.t1.intron4;Parent=g11337.t1
HiC_scaffold_20	AUGUSTUS	exon	71925014	71925239	.	-	.	ID=g11337.t1.exon5;Parent=g11337.t1
HiC_scaffold_20	AUGUSTUS	CDS	71925014	71925239	1.0	-	0	ID=g11337.t1.CDS5;Parent=g11337.t1
HiC_scaffold_20	AUGUSTUS	intron	71925240	71926450	1.0	-	.	ID=g11337.t1.intron5;Parent=g11337.t1
HiC_scaffold_20	AUGUSTUS	exon	71926451	71926557	.	-	.	ID=g11337.t1.exon6;Parent=g11337.t1
HiC_scaffold_20	AUGUSTUS	CDS	71926451	71926557	1.0	-	2	ID=g11337.t1.CDS6;Parent=g11337.t1
HiC_scaffold_20	AUGUSTUS	intron	71926558	71955498	1.0	-	.	ID=g11337.t1.intron6;Parent=g11337.t1
HiC_scaffold_20	AUGUSTUS	exon	71955499	71955630	.	-	.	ID=g11337.t1.exon7;Parent=g11337.t1
HiC_scaffold_20	AUGUSTUS	CDS	71955499	71955630	1.0	-	2	ID=g11337.t1.CDS7;Parent=g11337.t1
HiC_scaffold_20	AUGUSTUS	intron	71955631	71956510	1.0	-	.	ID=g11337.t1.intron7;Parent=g11337.t1
HiC_scaffold_20	AUGUSTUS	exon	71956511	71956650	.	-	.	ID=g11337.t1.exon8;Parent=g11337.t1
HiC_scaffold_20	AUGUSTUS	CDS	71956511	71956650	1.0	-	1	ID=g11337.t1.CDS8;Parent=g11337.t1
HiC_scaffold_20	AUGUSTUS	intron	71956651	71959067	1.0	-	.	ID=g11337.t1.intron8;Parent=g11337.t1
HiC_scaffold_20	AUGUSTUS	exon	71959068	71959281	.	-	.	ID=g11337.t1.exon9;Parent=g11337.t1
HiC_scaffold_20	AUGUSTUS	CDS	71959068	71959281	1.0	-	2	ID=g11337.t1.CDS9;Parent=g11337.t1
HiC_scaffold_20	AUGUSTUS	intron	71959282	71975644	1.0	-	.	ID=g11337.t1.intron9;Parent=g11337.t1
HiC_scaffold_20	AUGUSTUS	exon	71975645	71975857	.	-	.	ID=g11337.t1.exon10;Parent=g11337.t1
HiC_scaffold_20	AUGUSTUS	CDS	71975645	71975857	1.0	-	2	ID=g11337.t1.CDS10;Parent=g11337.t1
HiC_scaffold_20	AUGUSTUS	intron	71975858	71978316	1.0	-	.	ID=g11337.t1.intron10;Parent=g11337.t1
HiC_scaffold_20	AUGUSTUS	exon	71978317	71978467	.	-	.	ID=g11337.t1.exon11;Parent=g11337.t1
HiC_scaffold_20	AUGUSTUS	CDS	71978317	71978467	1.0	-	0	ID=g11337.t1.CDS11;Parent=g11337.t1
HiC_scaffold_20	AUGUSTUS	intron	71978468	71979397	1.0	-	.	ID=g11337.t1.intron11;Parent=g11337.t1
HiC_scaffold_20	AUGUSTUS	exon	71979398	71979609	.	-	.	ID=g11337.t1.exon12;Parent=g11337.t1
HiC_scaffold_20	AUGUSTUS	CDS	71979398	71979609	1.0	-	2	ID=g11337.t1.CDS12;Parent=g11337.t1
HiC_scaffold_20	AUGUSTUS	intron	71979610	71985540	1.0	-	.	ID=g11337.t1.intron12;Parent=g11337.t1
HiC_scaffold_20	AUGUSTUS	exon	71985541	71985672	.	-	.	ID=g11337.t1.exon13;Parent=g11337.t1
HiC_scaffold_20	AUGUSTUS	CDS	71985541	71985672	1.0	-	2	ID=g11337.t1.CDS13;Parent=g11337.t1
HiC_scaffold_20	AUGUSTUS	intron	71985673	71987898	0.78	-	.	ID=g11337.t1.intron13;Parent=g11337.t1
HiC_scaffold_20	AUGUSTUS	exon	71987899	71987917	.	-	.	ID=g11337.t1.exon14;Parent=g11337.t1
HiC_scaffold_20	AUGUSTUS	CDS	71987899	71987917	0.78	-	0	ID=g11337.t1.CDS14;Parent=g11337.t1
HiC_scaffold_20	AUGUSTUS	start_codon	71987915	71987917	.	-	0	ID=g11337.t1.start1;Parent=g11337.t1
HiC_scaffold_20	GeneMark.hmm3	start_codon	72001738	72001740	.	+	0	ID=g11338.t1.start1;Parent=g11338.t1
HiC_scaffold_20	GeneMark.hmm3	CDS	72001738	72001891	.	+	0	ID=g11338.t1.CDS1;Parent=g11338.t1
HiC_scaffold_20	GeneMark.hmm3	exon	72001738	72001891	.	+	0	ID=g11338.t1.exon1;Parent=g11338.t1
HiC_scaffold_20	GeneMark.hmm3	gene	72001738	72010101	.	+	.	ID=g11338
HiC_scaffold_20	GeneMark.hmm3	mRNA	72001738	72010101	.	+	.	ID=g11338.t1;Parent=g11338;em_target=29073.XP_008708887.1;em_score=1390.2;em_evalue=0.0;em_tcov=.;em_OGs=COG2132@1|root,KOG1263@2759|Eukaryota,38BPV@33154|Opisthokonta,3BAZ3@33208|Metazoa,3CW79@33213|Bilateria,4832U@7711|Chordata,48Y6W@7742|Vertebrata,3J6GB@40674|Mammalia,3ETB4@33554|Carnivora;em_COG_cat=Q;em_desc=Belongs to the multicopper oxidase family;em_max_annot_lvl=33208|Metazoa;em_Preferred_name=HEPH;em_EC=1.16.3.1;em_KEGG_ko=ko:K13624,ko:K14735;em_KEGG_Pathway=ko00860,ko04216,ko04978,map00860,map04216,map04978;em_KEGG_Reaction=R00078;em_KEGG_rclass=RC02758;em_BRITE=ko00000,ko00001,ko01000,ko04147;em_PFAMs=Cu-oxidase_2,Cu-oxidase_3;em_GOs=GO:0000041,GO:0003674,GO:0003824,GO:0004322,GO:0005488,GO:0005506,GO:0005507,GO:0005575,GO:0005622,GO:0005623,GO:0005737,GO:0005886,GO:0006810,GO:0006811,GO:0006812,GO:0006826,GO:0008150,GO:0008152,GO:0008198,GO:0016020,GO:0016323,GO:0016491,GO:0016722,GO:0016724,GO:0030001,GO:0043167,GO:0043169,GO:0044424,GO:0044425,GO:0044444,GO:0044459,GO:0044464,GO:0046872,GO:0046914,GO:0048471,GO:0051179,GO:0051234,GO:0055114,GO:0071944,GO:0098590
HiC_scaffold_20	GeneMark.hmm3	intron	72001892	72003741	.	+	1	ID=g11338.t1.intron1;Parent=g11338.t1
HiC_scaffold_20	GeneMark.hmm3	CDS	72003742	72003954	.	+	2	ID=g11338.t1.CDS2;Parent=g11338.t1
HiC_scaffold_20	GeneMark.hmm3	exon	72003742	72003954	.	+	2	ID=g11338.t1.exon2;Parent=g11338.t1
HiC_scaffold_20	GeneMark.hmm3	intron	72003955	72004613	.	+	1	ID=g11338.t1.intron2;Parent=g11338.t1
HiC_scaffold_20	GeneMark.hmm3	CDS	72004614	72004796	.	+	2	ID=g11338.t1.CDS3;Parent=g11338.t1
HiC_scaffold_20	GeneMark.hmm3	exon	72004614	72004796	.	+	2	ID=g11338.t1.exon3;Parent=g11338.t1
HiC_scaffold_20	GeneMark.hmm3	intron	72004797	72005893	.	+	1	ID=g11338.t1.intron3;Parent=g11338.t1
HiC_scaffold_20	GeneMark.hmm3	CDS	72005894	72006148	.	+	2	ID=g11338.t1.CDS4;Parent=g11338.t1
HiC_scaffold_20	GeneMark.hmm3	exon	72005894	72006148	.	+	2	ID=g11338.t1.exon4;Parent=g11338.t1
HiC_scaffold_20	GeneMark.hmm3	intron	72006149	72008174	.	+	1	ID=g11338.t1.intron4;Parent=g11338.t1
HiC_scaffold_20	GeneMark.hmm3	CDS	72008175	72008343	.	+	2	ID=g11338.t1.CDS5;Parent=g11338.t1
HiC_scaffold_20	GeneMark.hmm3	exon	72008175	72008343	.	+	2	ID=g11338.t1.exon5;Parent=g11338.t1
HiC_scaffold_20	GeneMark.hmm3	intron	72008344	72009932	.	+	2	ID=g11338.t1.intron5;Parent=g11338.t1
HiC_scaffold_20	GeneMark.hmm3	CDS	72009933	72010101	.	+	1	ID=g11338.t1.CDS6;Parent=g11338.t1
HiC_scaffold_20	GeneMark.hmm3	exon	72009933	72010101	.	+	1	ID=g11338.t1.exon6;Parent=g11338.t1
HiC_scaffold_20	GeneMark.hmm3	stop_codon	72010099	72010101	.	+	0	ID=g11338.t1.stop1;Parent=g11338.t1
HiC_scaffold_20	AUGUSTUS	start_codon	72257323	72257325	.	+	0	ID=g11339.t1.start1;Parent=g11339.t1
HiC_scaffold_20	AUGUSTUS	start_codon	72257323	72257325	.	+	0	ID=g11339.t2.start1;Parent=g11339.t2
HiC_scaffold_20	gmst	start_codon	72257323	72257325	75.339873	+	0	ID=g11339.t3.start1;Parent=g11339.t3
HiC_scaffold_20	AUGUSTUS	exon	72257323	72257377	.	+	.	ID=g11339.t1.exon1;Parent=g11339.t1
HiC_scaffold_20	AUGUSTUS	exon	72257323	72257377	.	+	.	ID=g11339.t2.exon1;Parent=g11339.t2
HiC_scaffold_20	AUGUSTUS	CDS	72257323	72257377	1.0	+	0	ID=g11339.t1.CDS1;Parent=g11339.t1
HiC_scaffold_20	AUGUSTUS	CDS	72257323	72257377	1.0	+	0	ID=g11339.t2.CDS1;Parent=g11339.t2
HiC_scaffold_20	gmst	CDS	72257323	72257377	75.339873	+	0	ID=g11339.t3.CDS1;Parent=g11339.t3
HiC_scaffold_20	gmst	exon	72257323	72257377	75.339873	+	0	ID=g11339.t3.exon1;Parent=g11339.t3
HiC_scaffold_20	AUGUSTUS	mRNA	72257323	72296536	1.0	+	.	ID=g11339.t2;Parent=g11339;em_target=9668.ENSMPUP00000001163;em_score=805.8;em_evalue=1e-245;em_tcov=.;em_OGs=2CXW7@1|root,2S07Y@2759|Eukaryota,38CS0@33154|Opisthokonta,3BE74@33208|Metazoa,3CSYV@33213|Bilateria,48848@7711|Chordata,494AG@7742|Vertebrata,3JCSR@40674|Mammalia,3EUNX@33554|Carnivora;em_COG_cat=T;em_desc=V-set and immunoglobulin;em_max_annot_lvl=33208|Metazoa;em_Preferred_name=VSIG4;em_PFAMs=Ig_2,Ig_3,V-set;em_KEGG_ko=ko:K19822;em_KEGG_Pathway=ko04610,map04610;em_BRITE=ko00000,ko00001;em_GOs=
HiC_scaffold_20	gmst	mRNA	72257323	72296891	.	+	.	ID=g11339.t3;Parent=g11339;em_target=9668.ENSMPUP00000001163;em_score=713.1;em_evalue=9.5e-218;em_tcov=.;em_OGs=2CXW7@1|root,2S07Y@2759|Eukaryota,38CS0@33154|Opisthokonta,3BE74@33208|Metazoa,3CSYV@33213|Bilateria,48848@7711|Chordata,494AG@7742|Vertebrata,3JCSR@40674|Mammalia,3EUNX@33554|Carnivora;em_COG_cat=T;em_desc=V-set and immunoglobulin;em_max_annot_lvl=33208|Metazoa;em_Preferred_name=VSIG4;em_PFAMs=Ig_2,Ig_3,V-set;em_KEGG_ko=ko:K19822;em_KEGG_Pathway=ko04610,map04610;em_BRITE=ko00000,ko00001;em_GOs=
HiC_scaffold_20	AUGUSTUS	gene	72257323	72297022	.	+	.	ID=g11339
HiC_scaffold_20	AUGUSTUS	mRNA	72257323	72297022	0.75	+	.	ID=g11339.t1;Parent=g11339;em_target=9668.ENSMPUP00000001163;em_score=714.5;em_evalue=5e-218;em_tcov=.;em_OGs=2CXW7@1|root,2S07Y@2759|Eukaryota,38CS0@33154|Opisthokonta,3BE74@33208|Metazoa,3CSYV@33213|Bilateria,48848@7711|Chordata,494AG@7742|Vertebrata,3JCSR@40674|Mammalia,3EUNX@33554|Carnivora;em_COG_cat=T;em_desc=V-set and immunoglobulin;em_max_annot_lvl=33208|Metazoa;em_Preferred_name=VSIG4;em_PFAMs=Ig_2,Ig_3,V-set;em_KEGG_ko=ko:K19822;em_KEGG_Pathway=ko04610,map04610;em_BRITE=ko00000,ko00001;em_GOs=
HiC_scaffold_20	AUGUSTUS	intron	72257378	72262156	1.0	+	.	ID=g11339.t1.intron1;Parent=g11339.t1
HiC_scaffold_20	AUGUSTUS	intron	72257378	72262156	1.0	+	.	ID=g11339.t2.intron1;Parent=g11339.t2
HiC_scaffold_20	gmst	intron	72257378	72262156	75.339873	+	0	ID=g11339.t3.intron1;Parent=g11339.t3
HiC_scaffold_20	AUGUSTUS	exon	72262157	72262513	.	+	.	ID=g11339.t1.exon2;Parent=g11339.t1
HiC_scaffold_20	AUGUSTUS	exon	72262157	72262513	.	+	.	ID=g11339.t2.exon2;Parent=g11339.t2
HiC_scaffold_20	AUGUSTUS	CDS	72262157	72262513	1.0	+	2	ID=g11339.t1.CDS2;Parent=g11339.t1
HiC_scaffold_20	AUGUSTUS	CDS	72262157	72262513	1.0	+	2	ID=g11339.t2.CDS2;Parent=g11339.t2
HiC_scaffold_20	gmst	CDS	72262157	72262513	75.339873	+	2	ID=g11339.t3.CDS2;Parent=g11339.t3
HiC_scaffold_20	gmst	exon	72262157	72262513	75.339873	+	2	ID=g11339.t3.exon2;Parent=g11339.t3
HiC_scaffold_20	AUGUSTUS	intron	72262514	72263266	1.0	+	.	ID=g11339.t1.intron2;Parent=g11339.t1
HiC_scaffold_20	AUGUSTUS	intron	72262514	72263266	1.0	+	.	ID=g11339.t2.intron2;Parent=g11339.t2
HiC_scaffold_20	gmst	intron	72262514	72263266	75.339873	+	0	ID=g11339.t3.intron2;Parent=g11339.t3
HiC_scaffold_20	AUGUSTUS	exon	72263267	72263548	.	+	.	ID=g11339.t1.exon3;Parent=g11339.t1
HiC_scaffold_20	AUGUSTUS	exon	72263267	72263548	.	+	.	ID=g11339.t2.exon3;Parent=g11339.t2
HiC_scaffold_20	AUGUSTUS	CDS	72263267	72263548	1.0	+	2	ID=g11339.t1.CDS3;Parent=g11339.t1
HiC_scaffold_20	AUGUSTUS	CDS	72263267	72263548	1.0	+	2	ID=g11339.t2.CDS3;Parent=g11339.t2
HiC_scaffold_20	gmst	CDS	72263267	72263548	75.339873	+	2	ID=g11339.t3.CDS3;Parent=g11339.t3
HiC_scaffold_20	gmst	exon	72263267	72263548	75.339873	+	2	ID=g11339.t3.exon3;Parent=g11339.t3
HiC_scaffold_20	AUGUSTUS	intron	72263549	72286999	1.0	+	.	ID=g11339.t1.intron3;Parent=g11339.t1
HiC_scaffold_20	AUGUSTUS	intron	72263549	72286999	1.0	+	.	ID=g11339.t2.intron3;Parent=g11339.t2
HiC_scaffold_20	gmst	intron	72263549	72286999	75.339873	+	0	ID=g11339.t3.intron3;Parent=g11339.t3
HiC_scaffold_20	AUGUSTUS	exon	72287000	72287062	.	+	.	ID=g11339.t1.exon4;Parent=g11339.t1
HiC_scaffold_20	AUGUSTUS	exon	72287000	72287062	.	+	.	ID=g11339.t2.exon4;Parent=g11339.t2
HiC_scaffold_20	AUGUSTUS	CDS	72287000	72287062	1.0	+	2	ID=g11339.t1.CDS4;Parent=g11339.t1
HiC_scaffold_20	AUGUSTUS	CDS	72287000	72287062	1.0	+	2	ID=g11339.t2.CDS4;Parent=g11339.t2
HiC_scaffold_20	gmst	CDS	72287000	72287062	75.339873	+	2	ID=g11339.t3.CDS4;Parent=g11339.t3
HiC_scaffold_20	gmst	exon	72287000	72287062	75.339873	+	2	ID=g11339.t3.exon4;Parent=g11339.t3
HiC_scaffold_20	AUGUSTUS	intron	72287063	72287580	1.0	+	.	ID=g11339.t1.intron4;Parent=g11339.t1
HiC_scaffold_20	AUGUSTUS	intron	72287063	72287580	1.0	+	.	ID=g11339.t2.intron4;Parent=g11339.t2
HiC_scaffold_20	gmst	intron	72287063	72287580	75.339873	+	0	ID=g11339.t3.intron4;Parent=g11339.t3
HiC_scaffold_20	AUGUSTUS	exon	72287581	72287658	.	+	.	ID=g11339.t1.exon5;Parent=g11339.t1
HiC_scaffold_20	AUGUSTUS	exon	72287581	72287658	.	+	.	ID=g11339.t2.exon5;Parent=g11339.t2
HiC_scaffold_20	AUGUSTUS	CDS	72287581	72287658	1.0	+	2	ID=g11339.t1.CDS5;Parent=g11339.t1
HiC_scaffold_20	AUGUSTUS	CDS	72287581	72287658	1.0	+	2	ID=g11339.t2.CDS5;Parent=g11339.t2
HiC_scaffold_20	gmst	CDS	72287581	72287658	75.339873	+	2	ID=g11339.t3.CDS5;Parent=g11339.t3
HiC_scaffold_20	gmst	exon	72287581	72287658	75.339873	+	2	ID=g11339.t3.exon5;Parent=g11339.t3
HiC_scaffold_20	AUGUSTUS	intron	72287659	72293573	1.0	+	.	ID=g11339.t1.intron5;Parent=g11339.t1
HiC_scaffold_20	AUGUSTUS	intron	72287659	72293573	1.0	+	.	ID=g11339.t2.intron5;Parent=g11339.t2
HiC_scaffold_20	gmst	intron	72287659	72293573	75.339873	+	0	ID=g11339.t3.intron5;Parent=g11339.t3
HiC_scaffold_20	AUGUSTUS	exon	72293574	72293678	.	+	.	ID=g11339.t1.exon6;Parent=g11339.t1
HiC_scaffold_20	AUGUSTUS	exon	72293574	72293678	.	+	.	ID=g11339.t2.exon6;Parent=g11339.t2
HiC_scaffold_20	AUGUSTUS	CDS	72293574	72293678	1.0	+	2	ID=g11339.t1.CDS6;Parent=g11339.t1
HiC_scaffold_20	AUGUSTUS	CDS	72293574	72293678	1.0	+	2	ID=g11339.t2.CDS6;Parent=g11339.t2
HiC_scaffold_20	gmst	CDS	72293574	72293678	75.339873	+	2	ID=g11339.t3.CDS6;Parent=g11339.t3
HiC_scaffold_20	gmst	exon	72293574	72293678	75.339873	+	2	ID=g11339.t3.exon6;Parent=g11339.t3
HiC_scaffold_20	AUGUSTUS	intron	72293679	72296036	1.0	+	.	ID=g11339.t1.intron6;Parent=g11339.t1
HiC_scaffold_20	AUGUSTUS	intron	72293679	72296036	1.0	+	.	ID=g11339.t2.intron6;Parent=g11339.t2
HiC_scaffold_20	gmst	intron	72293679	72296036	75.339873	+	0	ID=g11339.t3.intron6;Parent=g11339.t3
HiC_scaffold_20	AUGUSTUS	exon	72296037	72296058	.	+	.	ID=g11339.t1.exon7;Parent=g11339.t1
HiC_scaffold_20	AUGUSTUS	exon	72296037	72296058	.	+	.	ID=g11339.t2.exon7;Parent=g11339.t2
HiC_scaffold_20	AUGUSTUS	CDS	72296037	72296058	0.77	+	2	ID=g11339.t1.CDS7;Parent=g11339.t1
HiC_scaffold_20	AUGUSTUS	CDS	72296037	72296058	1.0	+	2	ID=g11339.t2.CDS7;Parent=g11339.t2
HiC_scaffold_20	gmst	CDS	72296037	72296058	75.339873	+	2	ID=g11339.t3.CDS7;Parent=g11339.t3
HiC_scaffold_20	gmst	exon	72296037	72296058	75.339873	+	2	ID=g11339.t3.exon7;Parent=g11339.t3
HiC_scaffold_20	AUGUSTUS	intron	72296059	72296394	1.0	+	.	ID=g11339.t2.intron7;Parent=g11339.t2
HiC_scaffold_20	gmst	intron	72296059	72296875	75.339873	+	0	ID=g11339.t3.intron7;Parent=g11339.t3
HiC_scaffold_20	AUGUSTUS	intron	72296059	72296919	0.75	+	.	ID=g11339.t1.intron7;Parent=g11339.t1
HiC_scaffold_20	AUGUSTUS	exon	72296395	72296536	.	+	.	ID=g11339.t2.exon8;Parent=g11339.t2
HiC_scaffold_20	AUGUSTUS	CDS	72296395	72296536	1.0	+	1	ID=g11339.t2.CDS8;Parent=g11339.t2
HiC_scaffold_20	AUGUSTUS	stop_codon	72296534	72296536	.	+	0	ID=g11339.t2.stop1;Parent=g11339.t2
HiC_scaffold_20	gmst	CDS	72296876	72296891	75.339873	+	1	ID=g11339.t3.CDS8;Parent=g11339.t3
HiC_scaffold_20	gmst	exon	72296876	72296891	75.339873	+	1	ID=g11339.t3.exon8;Parent=g11339.t3
HiC_scaffold_20	gmst	stop_codon	72296889	72296891	75.339873	+	0	ID=g11339.t3.stop1;Parent=g11339.t3
HiC_scaffold_20	AUGUSTUS	exon	72296920	72297022	.	+	.	ID=g11339.t1.exon8;Parent=g11339.t1
HiC_scaffold_20	AUGUSTUS	CDS	72296920	72297022	0.75	+	1	ID=g11339.t1.CDS8;Parent=g11339.t1
HiC_scaffold_20	AUGUSTUS	stop_codon	72297020	72297022	.	+	0	ID=g11339.t1.stop1;Parent=g11339.t1
HiC_scaffold_20	AUGUSTUS	stop_codon	72510948	72510950	.	-	0	ID=g11340.t1.stop1;Parent=g11340.t1
HiC_scaffold_20	AUGUSTUS	exon	72510948	72511112	.	-	.	ID=g11340.t1.exon1;Parent=g11340.t1
HiC_scaffold_20	AUGUSTUS	CDS	72510948	72511112	1.0	-	0	ID=g11340.t1.CDS1;Parent=g11340.t1
HiC_scaffold_20	AUGUSTUS	gene	72510948	72585400	.	-	.	ID=g11340
HiC_scaffold_20	AUGUSTUS	mRNA	72510948	72585400	1.0	-	.	ID=g11340.t1;Parent=g11340;em_target=9668.ENSMPUP00000001158;em_score=1237.6;em_evalue=0.0;em_tcov=.;em_OGs=KOG3529@1|root,KOG3529@2759|Eukaryota,38CYB@33154|Opisthokonta,3BB9D@33208|Metazoa,3CSFA@33213|Bilateria,486XW@7711|Chordata,48V0I@7742|Vertebrata,3JFNV@40674|Mammalia,3EIQ3@33554|Carnivora;em_COG_cat=S;em_desc=Ezrin/radixin/moesin family;em_max_annot_lvl=33208|Metazoa;em_Preferred_name=MSN;em_KEGG_ko=ko:K05762,ko:K05763;em_KEGG_Pathway=ko04530,ko04670,ko04810,ko05162,ko05205,ko05206,map04530,map04670,map04810,map05162,map05205,map05206;em_BRITE=ko00000,ko00001,ko04147,ko04812;em_PFAMs=ERM,FERM_C,FERM_M,FERM_N;em_GOs=GO:0000003,GO:0000226,GO:0000578,GO:0000785,GO:0000902,GO:0000904,GO:0001654,GO:0001738,GO:0001745,GO:0001751,GO:0001754,GO:0001771,GO:0001775,GO:0001885,GO:0001931,GO:0002009,GO:0002064,GO:0002119,GO:0002164,GO:0002165,GO:0002168,GO:0002376,GO:0002682,GO:0002685,GO:0003002,GO:0003006,GO:0003158,GO:0003674,GO:0003676,GO:0003723,GO:0003725,GO:0003779,GO:0005102,GO:0005198,GO:0005200,GO:0005488,GO:0005515,GO:0005543,GO:0005546,GO:0005575,GO:0005622,GO:0005623,GO:0005634,GO:0005694,GO:0005700,GO:0005703,GO:0005737,GO:0005819,GO:0005829,GO:0005856,GO:0005886,GO:0005902,GO:0005911,GO:0005912,GO:0005938,GO:0006403,GO:0006405,GO:0006810,GO:0006913,GO:0006928,GO:0006935,GO:0006996,GO:0007010,GO:0007015,GO:0007017,GO:0007028,GO:0007088,GO:0007154,GO:0007155,GO:0007159,GO:0007163,GO:0007165,GO:0007166,GO:0007275,GO:0007276,GO:0007281,GO:0007292,GO:0007308,GO:0007309,GO:0007314,GO:0007315,GO:0007318,GO:0007346,GO:0007350,GO:0007351,GO:0007368,GO:0007389,GO:0007399,GO:0007409,GO:0007411,GO:0007423,GO:0007424,GO:0007444,GO:0007552,GO:0007560,GO:0007610,GO:0007617,GO:0007618,GO:0007619,GO:0008017,GO:0008037,GO:0008049,GO:0008092,GO:0008104,GO:0008150,GO:0008283,GO:0008284,GO:0008289,GO:0008358,GO:0008360,GO:0008361,GO:0008595,GO:0009605,GO:0009653,GO:0009719,GO:0009725,GO:0009790,GO:0009791,GO:0009798,GO:0009799,GO:0009855,GO:0009880,GO:0009886,GO:0009887,GO:0009888,GO:0009893,GO:0009894,GO:0009896,GO:0009898,GO:0009948,GO:0009952,GO:0009986,GO:0009987,GO:0009988,GO:0009994,GO:0010033,GO:0010468,GO:0010564,GO:0010604,GO:0010628,GO:0010638,GO:0012505,GO:0012506,GO:0014070,GO:0015630,GO:0015631,GO:0015931,GO:0016020,GO:0016043,GO:0016057,GO:0016323,GO:0016324,GO:0016335,GO:0016336,GO:0016477,GO:0016545,GO:0019098,GO:0019221,GO:0019222,GO:0019899,GO:0019900,GO:0019901,GO:0019953,GO:0021700,GO:0022008,GO:0022406,GO:0022412,GO:0022414,GO:0022603,GO:0022604,GO:0022607,GO:0022610,GO:0022612,GO:0022614,GO:0023052,GO:0030010,GO:0030029,GO:0030030,GO:0030036,GO:0030054,GO:0030100,GO:0030141,GO:0030154,GO:0030175,GO:0030182,GO:0030315,GO:0030334,GO:0030659,GO:0030667,GO:0030674,GO:0030855,GO:0030859,GO:0030865,GO:0030866,GO:0031090,GO:0031122,GO:0031143,GO:0031175,GO:0031253,GO:0031254,GO:0031323,GO:0031325,GO:0031329,GO:0031331,GO:0031334,GO:0031410,GO:0031527,GO:0031974,GO:0031982,GO:0032153,GO:0032154,GO:0032155,GO:0032268,GO:0032270,GO:0032386,GO:0032388,GO:0032501,GO:0032502,GO:0032504,GO:0032535,GO:0032870,GO:0032879,GO:0032880,GO:0032886,GO:0032887,GO:0032888,GO:0032943,GO:0032956,GO:0032970,GO:0032989,GO:0032990,GO:0032991,GO:0033036,GO:0033043,GO:0033044,GO:0033045,GO:0033047,GO:0033574,GO:0033993,GO:0034097,GO:0034453,GO:0034613,GO:0035003,GO:0035088,GO:0035089,GO:0035091,GO:0035148,GO:0035149,GO:0035152,GO:0035239,GO:0035282,GO:0035295,GO:0035327,GO:0035722,GO:0040011,GO:0040012,GO:0042051,GO:0042052,GO:0042098,GO:0042110,GO:0042127,GO:0042176,GO:0042221,GO:0042330,GO:0042383,GO:0042391,GO:0042461,GO:0042462,GO:0042995,GO:0043167,GO:0043168,GO:0043209,GO:0043226,GO:0043227,GO:0043228,GO:0043229,GO:0043231,GO:0043232,GO:0043254,GO:0043296,GO:0043622,GO:0044085,GO:0044087,GO:0044089,GO:0044091,GO:0044422,GO:0044424,GO:0044425,GO:0044427,GO:0044430,GO:0044433,GO:0044444,GO:0044446,GO:0044448,GO:0044459,GO:0044463,GO:0044464,GO:0044703,GO:0045177,GO:0045179,GO:0045197,GO:0045198,GO:0045313,GO:0045321,GO:0045433,GO:0045446,GO:0045732,GO:0045787,GO:0045807,GO:0045840,GO:0045931,GO:0046530,GO:0046649,GO:0046651,GO:0046907,GO:0048065,GO:0048468,GO:0048469,GO:0048471,GO:0048477,GO:0048513,GO:0048518,GO:0048522,GO:0048563,GO:0048569,GO:0048592,GO:0048599,GO:0048609,GO:0048646,GO:0048666,GO:0048667,GO:0048699,GO:0048707,GO:0048729,GO:0048731,GO:0048732,GO:0048749,GO:0048812,GO:0048856,GO:0048858,GO:0048869,GO:0048870,GO:0050657,GO:0050658,GO:0050789,GO:0050793,GO:0050794,GO:0050839,GO:0050896,GO:0050900,GO:0051049,GO:0051050,GO:0051128,GO:0051130,GO:0051168,GO:0051169,GO:0051171,GO:0051173,GO:0051179,GO:0051233,GO:0051234,GO:0051236,GO:0051246,GO:0051247,GO:0051270,GO:0051286,GO:0051493,GO:0051495,GO:0051641,GO:0051649,GO:0051674,GO:0051704,GO:0051716,GO:0051726,GO:0051783,GO:0051785,GO:0051983,GO:0051984,GO:0060090,GO:0060179,GO:0060236,GO:0060255,GO:0060341,GO:0060429,GO:0060541,GO:0060562,GO:0060627,GO:0061028,GO:0061162,GO:0061245,GO:0061339,GO:0061564,GO:0062033,GO:0065007,GO:0065008,GO:0070161,GO:0070486,GO:0070489,GO:0070507,GO:0070661,GO:0070671,GO:0070727,GO:0070887,GO:0071310,GO:0071345,GO:0071349,GO:0071394,GO:0071396,GO:0071407,GO:0071437,GO:0071495,GO:0071593,GO:0071702,GO:0071705,GO:0071801,GO:0071803,GO:0071840,GO:0071944,GO:0072499,GO:0072657,GO:0072676,GO:0072678,GO:0072686,GO:0080090,GO:0090066,GO:0090068,GO:0090162,GO:0090224,GO:0090596,GO:0097159,GO:0097435,GO:0097485,GO:0097708,GO:0098552,GO:0098562,GO:0098588,GO:0098590,GO:0098609,GO:0098687,GO:0098796,GO:0098797,GO:0098805,GO:0098858,GO:0099503,GO:0099568,GO:0099738,GO:0110028,GO:0120025,GO:0120036,GO:0120038,GO:0120039,GO:1901363,GO:1901654,GO:1901655,GO:1901700,GO:1901701,GO:1901981,GO:1902115,GO:1902117,GO:1902846,GO:1902936,GO:1902965,GO:1902966,GO:1903361,GO:1903362,GO:1903364,GO:1903649,GO:1903651,GO:1903827,GO:1903829,GO:1905666,GO:1905668,GO:1990023,GO:1990778,GO:2000145,GO:2000401,GO:2000641,GO:2000643,GO:2001252
HiC_scaffold_20	AUGUSTUS	intron	72511113	72511676	1.0	-	.	ID=g11340.t1.intron1;Parent=g11340.t1
HiC_scaffold_20	AUGUSTUS	exon	72511677	72511901	.	-	.	ID=g11340.t1.exon2;Parent=g11340.t1
HiC_scaffold_20	AUGUSTUS	CDS	72511677	72511901	1.0	-	0	ID=g11340.t1.CDS2;Parent=g11340.t1
HiC_scaffold_20	AUGUSTUS	intron	72511902	72512239	1.0	-	.	ID=g11340.t1.intron2;Parent=g11340.t1
HiC_scaffold_20	AUGUSTUS	exon	72512240	72512332	.	-	.	ID=g11340.t1.exon3;Parent=g11340.t1
HiC_scaffold_20	AUGUSTUS	CDS	72512240	72512332	1.0	-	0	ID=g11340.t1.CDS3;Parent=g11340.t1
HiC_scaffold_20	AUGUSTUS	intron	72512333	72513611	1.0	-	.	ID=g11340.t1.intron3;Parent=g11340.t1
HiC_scaffold_20	AUGUSTUS	exon	72513612	72513772	.	-	.	ID=g11340.t1.exon4;Parent=g11340.t1
HiC_scaffold_20	AUGUSTUS	CDS	72513612	72513772	1.0	-	2	ID=g11340.t1.CDS4;Parent=g11340.t1
HiC_scaffold_20	AUGUSTUS	intron	72513773	72514031	1.0	-	.	ID=g11340.t1.intron4;Parent=g11340.t1
HiC_scaffold_20	AUGUSTUS	exon	72514032	72514162	.	-	.	ID=g11340.t1.exon5;Parent=g11340.t1
HiC_scaffold_20	AUGUSTUS	CDS	72514032	72514162	1.0	-	1	ID=g11340.t1.CDS5;Parent=g11340.t1
HiC_scaffold_20	AUGUSTUS	intron	72514163	72516720	1.0	-	.	ID=g11340.t1.intron5;Parent=g11340.t1
HiC_scaffold_20	AUGUSTUS	exon	72516721	72516884	.	-	.	ID=g11340.t1.exon6;Parent=g11340.t1
HiC_scaffold_20	AUGUSTUS	CDS	72516721	72516884	1.0	-	0	ID=g11340.t1.CDS6;Parent=g11340.t1
HiC_scaffold_20	AUGUSTUS	intron	72516885	72518622	1.0	-	.	ID=g11340.t1.intron6;Parent=g11340.t1
HiC_scaffold_20	AUGUSTUS	exon	72518623	72518719	.	-	.	ID=g11340.t1.exon7;Parent=g11340.t1
HiC_scaffold_20	AUGUSTUS	CDS	72518623	72518719	1.0	-	1	ID=g11340.t1.CDS7;Parent=g11340.t1
HiC_scaffold_20	AUGUSTUS	intron	72518720	72520098	1.0	-	.	ID=g11340.t1.intron7;Parent=g11340.t1
HiC_scaffold_20	AUGUSTUS	exon	72520099	72520245	.	-	.	ID=g11340.t1.exon8;Parent=g11340.t1
HiC_scaffold_20	AUGUSTUS	CDS	72520099	72520245	1.0	-	1	ID=g11340.t1.CDS8;Parent=g11340.t1
HiC_scaffold_20	AUGUSTUS	intron	72520246	72520916	1.0	-	.	ID=g11340.t1.intron8;Parent=g11340.t1
HiC_scaffold_20	AUGUSTUS	exon	72520917	72521000	.	-	.	ID=g11340.t1.exon9;Parent=g11340.t1
HiC_scaffold_20	AUGUSTUS	CDS	72520917	72521000	1.0	-	1	ID=g11340.t1.CDS9;Parent=g11340.t1
HiC_scaffold_20	AUGUSTUS	intron	72521001	72522460	1.0	-	.	ID=g11340.t1.intron9;Parent=g11340.t1
HiC_scaffold_20	AUGUSTUS	exon	72522461	72522735	.	-	.	ID=g11340.t1.exon10;Parent=g11340.t1
HiC_scaffold_20	AUGUSTUS	CDS	72522461	72522735	1.0	-	0	ID=g11340.t1.CDS10;Parent=g11340.t1
HiC_scaffold_20	AUGUSTUS	intron	72522736	72523992	1.0	-	.	ID=g11340.t1.intron10;Parent=g11340.t1
HiC_scaffold_20	AUGUSTUS	exon	72523993	72524088	.	-	.	ID=g11340.t1.exon11;Parent=g11340.t1
HiC_scaffold_20	AUGUSTUS	CDS	72523993	72524088	1.0	-	0	ID=g11340.t1.CDS11;Parent=g11340.t1
HiC_scaffold_20	AUGUSTUS	intron	72524089	72536027	1.0	-	.	ID=g11340.t1.intron11;Parent=g11340.t1
HiC_scaffold_20	AUGUSTUS	exon	72536028	72536111	.	-	.	ID=g11340.t1.exon12;Parent=g11340.t1
HiC_scaffold_20	AUGUSTUS	CDS	72536028	72536111	1.0	-	0	ID=g11340.t1.CDS12;Parent=g11340.t1
HiC_scaffold_20	AUGUSTUS	intron	72536112	72585388	1.0	-	.	ID=g11340.t1.intron12;Parent=g11340.t1
HiC_scaffold_20	AUGUSTUS	exon	72585389	72585400	.	-	.	ID=g11340.t1.exon13;Parent=g11340.t1
HiC_scaffold_20	AUGUSTUS	CDS	72585389	72585400	1.0	-	0	ID=g11340.t1.CDS13;Parent=g11340.t1
HiC_scaffold_20	AUGUSTUS	start_codon	72585398	72585400	.	-	0	ID=g11340.t1.start1;Parent=g11340.t1
HiC_scaffold_20	AUGUSTUS	stop_codon	72666093	72666095	.	-	0	ID=g11341.t1.stop1;Parent=g11341.t1
HiC_scaffold_20	AUGUSTUS	exon	72666093	72666256	.	-	.	ID=g11341.t1.exon1;Parent=g11341.t1
HiC_scaffold_20	AUGUSTUS	CDS	72666093	72666256	0.79	-	2	ID=g11341.t1.CDS1;Parent=g11341.t1
HiC_scaffold_20	AUGUSTUS	gene	72666093	72666614	.	-	.	ID=g11341
HiC_scaffold_20	AUGUSTUS	mRNA	72666093	72666614	0.79	-	.	ID=g11341.t1;Parent=g11341
HiC_scaffold_20	AUGUSTUS	intron	72666257	72666529	1.0	-	.	ID=g11341.t1.intron1;Parent=g11341.t1
HiC_scaffold_20	AUGUSTUS	exon	72666530	72666614	.	-	.	ID=g11341.t1.exon2;Parent=g11341.t1
HiC_scaffold_20	AUGUSTUS	CDS	72666530	72666614	1.0	-	0	ID=g11341.t1.CDS2;Parent=g11341.t1
HiC_scaffold_20	AUGUSTUS	start_codon	72666612	72666614	.	-	0	ID=g11341.t1.start1;Parent=g11341.t1
HiC_scaffold_20	AUGUSTUS	start_codon	72726020	72726022	.	+	0	ID=g11342.t1.start1;Parent=g11342.t1
HiC_scaffold_20	AUGUSTUS	start_codon	72726020	72726022	.	+	0	ID=g11342.t3.start1;Parent=g11342.t3
HiC_scaffold_20	gmst	start_codon	72726020	72726022	218.80143	+	0	ID=g11342.t2.start1;Parent=g11342.t2
HiC_scaffold_20	AUGUSTUS	exon	72726020	72726210	.	+	.	ID=g11342.t1.exon1;Parent=g11342.t1
HiC_scaffold_20	AUGUSTUS	exon	72726020	72726210	.	+	.	ID=g11342.t3.exon1;Parent=g11342.t3
HiC_scaffold_20	AUGUSTUS	CDS	72726020	72726210	1.0	+	0	ID=g11342.t1.CDS1;Parent=g11342.t1
HiC_scaffold_20	AUGUSTUS	CDS	72726020	72726210	1.0	+	0	ID=g11342.t3.CDS1;Parent=g11342.t3
HiC_scaffold_20	gmst	CDS	72726020	72726210	218.80143	+	0	ID=g11342.t2.CDS1;Parent=g11342.t2
HiC_scaffold_20	gmst	exon	72726020	72726210	218.80143	+	0	ID=g11342.t2.exon1;Parent=g11342.t2
HiC_scaffold_20	gmst	mRNA	72726020	72744006	.	+	.	ID=g11342.t2;Parent=g11342;em_target=9668.ENSMPUP00000001154;em_score=1662.2;em_evalue=0.0;em_tcov=.;em_OGs=KOG2425@1|root,KOG2425@2759|Eukaryota,38EJV@33154|Opisthokonta,3BG2M@33208|Metazoa,3CWV5@33213|Bilateria,487DK@7711|Chordata,48YWZ@7742|Vertebrata,3J2MS@40674|Mammalia,3EEWJ@33554|Carnivora;em_COG_cat=S;em_desc=LAS1 like, ribosome biogenesis factor;em_max_annot_lvl=33208|Metazoa;em_Preferred_name=LAS1L;em_KEGG_ko=ko:K16912;em_BRITE=ko00000,ko03009;em_PFAMs=Las1;em_GOs=GO:0000460,GO:0000469,GO:0000470,GO:0000478,GO:0005575,GO:0005622,GO:0005623,GO:0005634,GO:0005654,GO:0006139,GO:0006325,GO:0006364,GO:0006396,GO:0006725,GO:0006807,GO:0006996,GO:0008150,GO:0008152,GO:0009987,GO:0010467,GO:0016043,GO:0016070,GO:0016072,GO:0022613,GO:0030684,GO:0030687,GO:0031974,GO:0031981,GO:0032991,GO:0034470,GO:0034641,GO:0034660,GO:0034708,GO:0035097,GO:0042254,GO:0042273,GO:0043170,GO:0043226,GO:0043227,GO:0043229,GO:0043231,GO:0043233,GO:0044085,GO:0044237,GO:0044238,GO:0044422,GO:0044424,GO:0044428,GO:0044446,GO:0044451,GO:0044464,GO:0044665,GO:0046483,GO:0051276,GO:0070013,GO:0071339,GO:0071704,GO:0071840,GO:0090304,GO:0090305,GO:0090501,GO:0090502,GO:1901360,GO:1902494,GO:1990234,GO:1990904
HiC_scaffold_20	AUGUSTUS	gene	72726020	72745367	.	+	.	ID=g11342
HiC_scaffold_20	AUGUSTUS	mRNA	72726020	72745367	.	+	.	ID=g11342.t3;Parent=g11342;em_target=9668.ENSMPUP00000001154;em_score=1569.8;em_evalue=0.0;em_tcov=.;em_OGs=KOG2425@1|root,KOG2425@2759|Eukaryota,38EJV@33154|Opisthokonta,3BG2M@33208|Metazoa,3CWV5@33213|Bilateria,487DK@7711|Chordata,48YWZ@7742|Vertebrata,3J2MS@40674|Mammalia,3EEWJ@33554|Carnivora;em_COG_cat=S;em_desc=LAS1 like, ribosome biogenesis factor;em_max_annot_lvl=33208|Metazoa;em_Preferred_name=LAS1L;em_KEGG_ko=ko:K16912;em_BRITE=ko00000,ko03009;em_PFAMs=Las1;em_GOs=GO:0000460,GO:0000469,GO:0000470,GO:0000478,GO:0005575,GO:0005622,GO:0005623,GO:0005634,GO:0005654,GO:0006139,GO:0006325,GO:0006364,GO:0006396,GO:0006725,GO:0006807,GO:0006996,GO:0008150,GO:0008152,GO:0009987,GO:0010467,GO:0016043,GO:0016070,GO:0016072,GO:0022613,GO:0030684,GO:0030687,GO:0031974,GO:0031981,GO:0032991,GO:0034470,GO:0034641,GO:0034660,GO:0034708,GO:0035097,GO:0042254,GO:0042273,GO:0043170,GO:0043226,GO:0043227,GO:0043229,GO:0043231,GO:0043233,GO:0044085,GO:0044237,GO:0044238,GO:0044422,GO:0044424,GO:0044428,GO:0044446,GO:0044451,GO:0044464,GO:0044665,GO:0046483,GO:0051276,GO:0070013,GO:0071339,GO:0071704,GO:0071840,GO:0090304,GO:0090305,GO:0090501,GO:0090502,GO:1901360,GO:1902494,GO:1990234,GO:1990904
HiC_scaffold_20	AUGUSTUS	mRNA	72726020	72745367	1.0	+	.	ID=g11342.t1;Parent=g11342;em_target=9713.XP_006738487.1;em_score=1551.6;em_evalue=0.0;em_tcov=.;em_OGs=KOG2425@1|root,KOG2425@2759|Eukaryota,38EJV@33154|Opisthokonta,3BG2M@33208|Metazoa,3CWV5@33213|Bilateria,487DK@7711|Chordata,48YWZ@7742|Vertebrata,3J2MS@40674|Mammalia,3EEWJ@33554|Carnivora;em_COG_cat=S;em_desc=LAS1 like, ribosome biogenesis factor;em_max_annot_lvl=33208|Metazoa;em_Preferred_name=LAS1L;em_KEGG_ko=ko:K16912;em_BRITE=ko00000,ko03009;em_PFAMs=Las1;em_GOs=GO:0000460,GO:0000469,GO:0000470,GO:0000478,GO:0005575,GO:0005622,GO:0005623,GO:0005634,GO:0005654,GO:0006139,GO:0006325,GO:0006364,GO:0006396,GO:0006725,GO:0006807,GO:0006996,GO:0008150,GO:0008152,GO:0009987,GO:0010467,GO:0016043,GO:0016070,GO:0016072,GO:0022613,GO:0030684,GO:0030687,GO:0031974,GO:0031981,GO:0032991,GO:0034470,GO:0034641,GO:0034660,GO:0034708,GO:0035097,GO:0042254,GO:0042273,GO:0043170,GO:0043226,GO:0043227,GO:0043229,GO:0043231,GO:0043233,GO:0044085,GO:0044237,GO:0044238,GO:0044422,GO:0044424,GO:0044428,GO:0044446,GO:0044451,GO:0044464,GO:0044665,GO:0046483,GO:0051276,GO:0070013,GO:0071339,GO:0071704,GO:0071840,GO:0090304,GO:0090305,GO:0090501,GO:0090502,GO:1901360,GO:1902494,GO:1990234,GO:1990904
HiC_scaffold_20	AUGUSTUS	intron	72726211	72726968	1.0	+	.	ID=g11342.t1.intron1;Parent=g11342.t1
HiC_scaffold_20	AUGUSTUS	intron	72726211	72726968	1.0	+	.	ID=g11342.t3.intron1;Parent=g11342.t3
HiC_scaffold_20	gmst	intron	72726211	72726968	218.80143	+	0	ID=g11342.t2.intron1;Parent=g11342.t2
HiC_scaffold_20	AUGUSTUS	exon	72726969	72727094	.	+	.	ID=g11342.t1.exon2;Parent=g11342.t1
HiC_scaffold_20	AUGUSTUS	exon	72726969	72727094	.	+	.	ID=g11342.t3.exon2;Parent=g11342.t3
HiC_scaffold_20	AUGUSTUS	CDS	72726969	72727094	1.0	+	1	ID=g11342.t1.CDS2;Parent=g11342.t1
HiC_scaffold_20	AUGUSTUS	CDS	72726969	72727094	1.0	+	1	ID=g11342.t3.CDS2;Parent=g11342.t3
HiC_scaffold_20	gmst	CDS	72726969	72727094	218.80143	+	1	ID=g11342.t2.CDS2;Parent=g11342.t2
HiC_scaffold_20	gmst	exon	72726969	72727094	218.80143	+	1	ID=g11342.t2.exon2;Parent=g11342.t2
HiC_scaffold_20	AUGUSTUS	intron	72727095	72728054	1.0	+	.	ID=g11342.t1.intron2;Parent=g11342.t1
HiC_scaffold_20	AUGUSTUS	intron	72727095	72728054	1.0	+	.	ID=g11342.t3.intron2;Parent=g11342.t3
HiC_scaffold_20	gmst	intron	72727095	72728054	218.80143	+	0	ID=g11342.t2.intron2;Parent=g11342.t2
HiC_scaffold_20	AUGUSTUS	exon	72728055	72728124	.	+	.	ID=g11342.t1.exon3;Parent=g11342.t1
HiC_scaffold_20	AUGUSTUS	exon	72728055	72728124	.	+	.	ID=g11342.t3.exon3;Parent=g11342.t3
HiC_scaffold_20	AUGUSTUS	CDS	72728055	72728124	1.0	+	1	ID=g11342.t1.CDS3;Parent=g11342.t1
HiC_scaffold_20	AUGUSTUS	CDS	72728055	72728124	1.0	+	1	ID=g11342.t3.CDS3;Parent=g11342.t3
HiC_scaffold_20	gmst	CDS	72728055	72728124	218.80143	+	1	ID=g11342.t2.CDS3;Parent=g11342.t2
HiC_scaffold_20	gmst	exon	72728055	72728124	218.80143	+	1	ID=g11342.t2.exon3;Parent=g11342.t2
HiC_scaffold_20	AUGUSTUS	intron	72728125	72728930	1.0	+	.	ID=g11342.t1.intron3;Parent=g11342.t1
HiC_scaffold_20	AUGUSTUS	intron	72728125	72728930	1.0	+	.	ID=g11342.t3.intron3;Parent=g11342.t3
HiC_scaffold_20	gmst	intron	72728125	72728930	218.80143	+	0	ID=g11342.t2.intron3;Parent=g11342.t2
HiC_scaffold_20	AUGUSTUS	exon	72728931	72729012	.	+	.	ID=g11342.t1.exon4;Parent=g11342.t1
HiC_scaffold_20	AUGUSTUS	exon	72728931	72729012	.	+	.	ID=g11342.t3.exon4;Parent=g11342.t3
HiC_scaffold_20	AUGUSTUS	CDS	72728931	72729012	1.0	+	0	ID=g11342.t1.CDS4;Parent=g11342.t1
HiC_scaffold_20	AUGUSTUS	CDS	72728931	72729012	1.0	+	0	ID=g11342.t3.CDS4;Parent=g11342.t3
HiC_scaffold_20	gmst	CDS	72728931	72729012	218.80143	+	0	ID=g11342.t2.CDS4;Parent=g11342.t2
HiC_scaffold_20	gmst	exon	72728931	72729012	218.80143	+	0	ID=g11342.t2.exon4;Parent=g11342.t2
HiC_scaffold_20	AUGUSTUS	intron	72729013	72729834	1.0	+	.	ID=g11342.t1.intron4;Parent=g11342.t1
HiC_scaffold_20	AUGUSTUS	intron	72729013	72729834	1.0	+	.	ID=g11342.t3.intron4;Parent=g11342.t3
HiC_scaffold_20	gmst	intron	72729013	72729834	218.80143	+	0	ID=g11342.t2.intron4;Parent=g11342.t2
HiC_scaffold_20	AUGUSTUS	exon	72729835	72730119	.	+	.	ID=g11342.t1.exon5;Parent=g11342.t1
HiC_scaffold_20	AUGUSTUS	exon	72729835	72730119	.	+	.	ID=g11342.t3.exon5;Parent=g11342.t3
HiC_scaffold_20	AUGUSTUS	CDS	72729835	72730119	1.0	+	2	ID=g11342.t1.CDS5;Parent=g11342.t1
HiC_scaffold_20	AUGUSTUS	CDS	72729835	72730119	1.0	+	2	ID=g11342.t3.CDS5;Parent=g11342.t3
HiC_scaffold_20	gmst	CDS	72729835	72730119	218.80143	+	2	ID=g11342.t2.CDS5;Parent=g11342.t2
HiC_scaffold_20	gmst	exon	72729835	72730119	218.80143	+	2	ID=g11342.t2.exon5;Parent=g11342.t2
HiC_scaffold_20	AUGUSTUS	intron	72730120	72730412	1.0	+	.	ID=g11342.t1.intron5;Parent=g11342.t1
HiC_scaffold_20	AUGUSTUS	intron	72730120	72730412	1.0	+	.	ID=g11342.t3.intron5;Parent=g11342.t3
HiC_scaffold_20	gmst	intron	72730120	72730412	218.80143	+	0	ID=g11342.t2.intron5;Parent=g11342.t2
HiC_scaffold_20	AUGUSTUS	exon	72730413	72730459	.	+	.	ID=g11342.t1.exon6;Parent=g11342.t1
HiC_scaffold_20	AUGUSTUS	exon	72730413	72730459	.	+	.	ID=g11342.t3.exon6;Parent=g11342.t3
HiC_scaffold_20	AUGUSTUS	CDS	72730413	72730459	1.0	+	2	ID=g11342.t1.CDS6;Parent=g11342.t1
HiC_scaffold_20	AUGUSTUS	CDS	72730413	72730459	1.0	+	2	ID=g11342.t3.CDS6;Parent=g11342.t3
HiC_scaffold_20	gmst	CDS	72730413	72730459	218.80143	+	2	ID=g11342.t2.CDS6;Parent=g11342.t2
HiC_scaffold_20	gmst	exon	72730413	72730459	218.80143	+	2	ID=g11342.t2.exon6;Parent=g11342.t2
HiC_scaffold_20	AUGUSTUS	intron	72730460	72731315	1.0	+	.	ID=g11342.t1.intron6;Parent=g11342.t1
HiC_scaffold_20	AUGUSTUS	intron	72730460	72731315	1.0	+	.	ID=g11342.t3.intron6;Parent=g11342.t3
HiC_scaffold_20	gmst	intron	72730460	72731315	218.80143	+	0	ID=g11342.t2.intron6;Parent=g11342.t2
HiC_scaffold_20	AUGUSTUS	exon	72731316	72731425	.	+	.	ID=g11342.t1.exon7;Parent=g11342.t1
HiC_scaffold_20	AUGUSTUS	exon	72731316	72731425	.	+	.	ID=g11342.t3.exon7;Parent=g11342.t3
HiC_scaffold_20	AUGUSTUS	CDS	72731316	72731425	1.0	+	0	ID=g11342.t1.CDS7;Parent=g11342.t1
HiC_scaffold_20	AUGUSTUS	CDS	72731316	72731425	1.0	+	0	ID=g11342.t3.CDS7;Parent=g11342.t3
HiC_scaffold_20	gmst	CDS	72731316	72731425	218.80143	+	0	ID=g11342.t2.CDS7;Parent=g11342.t2
HiC_scaffold_20	gmst	exon	72731316	72731425	218.80143	+	0	ID=g11342.t2.exon7;Parent=g11342.t2
HiC_scaffold_20	AUGUSTUS	intron	72731426	72733186	1.0	+	.	ID=g11342.t1.intron7;Parent=g11342.t1
HiC_scaffold_20	AUGUSTUS	intron	72731426	72733186	1.0	+	.	ID=g11342.t3.intron7;Parent=g11342.t3
HiC_scaffold_20	gmst	intron	72731426	72733186	218.80143	+	0	ID=g11342.t2.intron7;Parent=g11342.t2
HiC_scaffold_20	AUGUSTUS	exon	72733187	72733272	.	+	.	ID=g11342.t1.exon8;Parent=g11342.t1
HiC_scaffold_20	AUGUSTUS	exon	72733187	72733272	.	+	.	ID=g11342.t3.exon8;Parent=g11342.t3
HiC_scaffold_20	AUGUSTUS	CDS	72733187	72733272	1.0	+	1	ID=g11342.t1.CDS8;Parent=g11342.t1
HiC_scaffold_20	AUGUSTUS	CDS	72733187	72733272	1.0	+	1	ID=g11342.t3.CDS8;Parent=g11342.t3
HiC_scaffold_20	gmst	CDS	72733187	72733272	218.80143	+	1	ID=g11342.t2.CDS8;Parent=g11342.t2
HiC_scaffold_20	gmst	exon	72733187	72733272	218.80143	+	1	ID=g11342.t2.exon8;Parent=g11342.t2
HiC_scaffold_20	AUGUSTUS	intron	72733273	72733960	1.0	+	.	ID=g11342.t1.intron8;Parent=g11342.t1
HiC_scaffold_20	AUGUSTUS	intron	72733273	72733960	1.0	+	.	ID=g11342.t3.intron8;Parent=g11342.t3
HiC_scaffold_20	gmst	intron	72733273	72733960	218.80143	+	0	ID=g11342.t2.intron8;Parent=g11342.t2
HiC_scaffold_20	AUGUSTUS	exon	72733961	72734167	.	+	.	ID=g11342.t1.exon9;Parent=g11342.t1
HiC_scaffold_20	AUGUSTUS	exon	72733961	72734167	.	+	.	ID=g11342.t3.exon9;Parent=g11342.t3
HiC_scaffold_20	AUGUSTUS	CDS	72733961	72734167	1.0	+	2	ID=g11342.t1.CDS9;Parent=g11342.t1
HiC_scaffold_20	AUGUSTUS	CDS	72733961	72734167	1.0	+	2	ID=g11342.t3.CDS9;Parent=g11342.t3
HiC_scaffold_20	gmst	CDS	72733961	72734167	218.80143	+	2	ID=g11342.t2.CDS9;Parent=g11342.t2
HiC_scaffold_20	gmst	exon	72733961	72734167	218.80143	+	2	ID=g11342.t2.exon9;Parent=g11342.t2
HiC_scaffold_20	AUGUSTUS	intron	72734168	72734521	1.0	+	.	ID=g11342.t1.intron9;Parent=g11342.t1
HiC_scaffold_20	AUGUSTUS	intron	72734168	72734521	1.0	+	.	ID=g11342.t3.intron9;Parent=g11342.t3
HiC_scaffold_20	gmst	intron	72734168	72734521	218.80143	+	0	ID=g11342.t2.intron9;Parent=g11342.t2
HiC_scaffold_20	AUGUSTUS	exon	72734522	72734669	.	+	.	ID=g11342.t1.exon10;Parent=g11342.t1
HiC_scaffold_20	AUGUSTUS	exon	72734522	72734669	.	+	.	ID=g11342.t3.exon10;Parent=g11342.t3
HiC_scaffold_20	AUGUSTUS	CDS	72734522	72734669	1.0	+	2	ID=g11342.t1.CDS10;Parent=g11342.t1
HiC_scaffold_20	AUGUSTUS	CDS	72734522	72734669	1.0	+	2	ID=g11342.t3.CDS10;Parent=g11342.t3
HiC_scaffold_20	gmst	CDS	72734522	72734669	218.80143	+	2	ID=g11342.t2.CDS10;Parent=g11342.t2
HiC_scaffold_20	gmst	exon	72734522	72734669	218.80143	+	2	ID=g11342.t2.exon10;Parent=g11342.t2
HiC_scaffold_20	AUGUSTUS	intron	72734670	72739891	1.0	+	.	ID=g11342.t1.intron10;Parent=g11342.t1
HiC_scaffold_20	AUGUSTUS	intron	72734670	72739891	1.0	+	.	ID=g11342.t3.intron10;Parent=g11342.t3
HiC_scaffold_20	gmst	intron	72734670	72739891	218.80143	+	0	ID=g11342.t2.intron10;Parent=g11342.t2
HiC_scaffold_20	AUGUSTUS	exon	72739892	72740394	.	+	.	ID=g11342.t1.exon11;Parent=g11342.t1
HiC_scaffold_20	AUGUSTUS	exon	72739892	72740394	.	+	.	ID=g11342.t3.exon11;Parent=g11342.t3
HiC_scaffold_20	AUGUSTUS	CDS	72739892	72740394	1.0	+	1	ID=g11342.t1.CDS11;Parent=g11342.t1
HiC_scaffold_20	AUGUSTUS	CDS	72739892	72740394	1.0	+	1	ID=g11342.t3.CDS11;Parent=g11342.t3
HiC_scaffold_20	gmst	CDS	72739892	72740394	218.80143	+	1	ID=g11342.t2.CDS11;Parent=g11342.t2
HiC_scaffold_20	gmst	exon	72739892	72740394	218.80143	+	1	ID=g11342.t2.exon11;Parent=g11342.t2
HiC_scaffold_20	AUGUSTUS	intron	72740395	72743184	1.0	+	.	ID=g11342.t1.intron11;Parent=g11342.t1
HiC_scaffold_20	AUGUSTUS	intron	72740395	72743184	1.0	+	.	ID=g11342.t3.intron11;Parent=g11342.t3
HiC_scaffold_20	gmst	intron	72740395	72743184	218.80143	+	0	ID=g11342.t2.intron11;Parent=g11342.t2
HiC_scaffold_20	AUGUSTUS	exon	72743185	72743335	.	+	.	ID=g11342.t1.exon12;Parent=g11342.t1
HiC_scaffold_20	AUGUSTUS	exon	72743185	72743335	.	+	.	ID=g11342.t3.exon12;Parent=g11342.t3
HiC_scaffold_20	AUGUSTUS	CDS	72743185	72743335	1.0	+	2	ID=g11342.t1.CDS12;Parent=g11342.t1
HiC_scaffold_20	AUGUSTUS	CDS	72743185	72743335	1.0	+	2	ID=g11342.t3.CDS12;Parent=g11342.t3
HiC_scaffold_20	gmst	CDS	72743185	72743335	218.80143	+	2	ID=g11342.t2.CDS12;Parent=g11342.t2
HiC_scaffold_20	gmst	exon	72743185	72743335	218.80143	+	2	ID=g11342.t2.exon12;Parent=g11342.t2
HiC_scaffold_20	AUGUSTUS	intron	72743336	72743816	1.0	+	.	ID=g11342.t3.intron12;Parent=g11342.t3
HiC_scaffold_20	gmst	intron	72743336	72743816	218.80143	+	0	ID=g11342.t2.intron12;Parent=g11342.t2
HiC_scaffold_20	AUGUSTUS	intron	72743336	72745234	1.0	+	.	ID=g11342.t1.intron12;Parent=g11342.t1
HiC_scaffold_20	AUGUSTUS	exon	72743817	72743884	.	+	.	ID=g11342.t3.exon13;Parent=g11342.t3
HiC_scaffold_20	AUGUSTUS	CDS	72743817	72743884	0.97	+	1	ID=g11342.t3.CDS13;Parent=g11342.t3
HiC_scaffold_20	gmst	CDS	72743817	72744006	218.80143	+	1	ID=g11342.t2.CDS13;Parent=g11342.t2
HiC_scaffold_20	gmst	exon	72743817	72744006	218.80143	+	1	ID=g11342.t2.exon13;Parent=g11342.t2
HiC_scaffold_20	AUGUSTUS	intron	72743885	72743958	0.93	+	.	ID=g11342.t3.intron13;Parent=g11342.t3
HiC_scaffold_20	AUGUSTUS	exon	72743959	72744019	.	+	.	ID=g11342.t3.exon14;Parent=g11342.t3
HiC_scaffold_20	AUGUSTUS	CDS	72743959	72744019	0.93	+	2	ID=g11342.t3.CDS14;Parent=g11342.t3
HiC_scaffold_20	gmst	stop_codon	72744004	72744006	218.80143	+	0	ID=g11342.t2.stop1;Parent=g11342.t2
HiC_scaffold_20	AUGUSTUS	intron	72744020	72745234	0.97	+	.	ID=g11342.t3.intron14;Parent=g11342.t3
HiC_scaffold_20	AUGUSTUS	exon	72745235	72745367	.	+	.	ID=g11342.t1.exon13;Parent=g11342.t1
HiC_scaffold_20	AUGUSTUS	exon	72745235	72745367	.	+	.	ID=g11342.t3.exon15;Parent=g11342.t3
HiC_scaffold_20	AUGUSTUS	CDS	72745235	72745367	1.0	+	1	ID=g11342.t1.CDS13;Parent=g11342.t1
HiC_scaffold_20	AUGUSTUS	CDS	72745235	72745367	1.0	+	1	ID=g11342.t3.CDS15;Parent=g11342.t3
HiC_scaffold_20	AUGUSTUS	stop_codon	72745365	72745367	.	+	0	ID=g11342.t1.stop1;Parent=g11342.t1
HiC_scaffold_20	AUGUSTUS	stop_codon	72745365	72745367	.	+	0	ID=g11342.t3.stop1;Parent=g11342.t3
HiC_scaffold_20	AUGUSTUS	stop_codon	72753922	72753924	.	-	0	ID=g11343.t1.stop1;Parent=g11343.t1
HiC_scaffold_20	AUGUSTUS	gene	72753922	72755379	.	-	.	ID=g11343
HiC_scaffold_20	AUGUSTUS	exon	72753922	72755379	.	-	.	ID=g11343.t1.exon1;Parent=g11343.t1
HiC_scaffold_20	AUGUSTUS	mRNA	72753922	72755379	1.0	-	.	ID=g11343.t1;Parent=g11343;em_target=9668.ENSMPUP00000001151;em_score=1061.2;em_evalue=0.0;em_tcov=.;em_OGs=KOG3777@1|root,KOG3777@2759|Eukaryota,38F0B@33154|Opisthokonta,3BAC8@33208|Metazoa,3CWP5@33213|Bilateria,4810D@7711|Chordata,48VAB@7742|Vertebrata,3JA7F@40674|Mammalia,3EEG9@33554|Carnivora;em_COG_cat=S;em_desc=Zinc finger CCCH-type containing 12B;em_max_annot_lvl=33208|Metazoa;em_Preferred_name=ZC3H12B;em_KEGG_ko=ko:K18668;em_BRITE=ko00000,ko01000,ko03019;em_PFAMs=RNase_Zc3h12a;em_GOs=
HiC_scaffold_20	AUGUSTUS	CDS	72753922	72755379	1.0	-	0	ID=g11343.t1.CDS1;Parent=g11343.t1
HiC_scaffold_20	AUGUSTUS	start_codon	72755377	72755379	.	-	0	ID=g11343.t1.start1;Parent=g11343.t1
HiC_scaffold_20	AUGUSTUS	stop_codon	72868893	72868895	.	-	0	ID=g11344.t1.stop1;Parent=g11344.t1
HiC_scaffold_20	AUGUSTUS	gene	72868893	72869504	.	-	.	ID=g11344
HiC_scaffold_20	AUGUSTUS	exon	72868893	72869504	.	-	.	ID=g11344.t1.exon1;Parent=g11344.t1
HiC_scaffold_20	AUGUSTUS	mRNA	72868893	72869504	1.0	-	.	ID=g11344.t1;Parent=g11344;em_target=9668.ENSMPUP00000001151;em_score=418.7;em_evalue=8.2e-129;em_tcov=.;em_OGs=KOG3777@1|root,KOG3777@2759|Eukaryota,38F0B@33154|Opisthokonta,3BAC8@33208|Metazoa,3CWP5@33213|Bilateria,4810D@7711|Chordata,48VAB@7742|Vertebrata,3JA7F@40674|Mammalia,3EEG9@33554|Carnivora;em_COG_cat=S;em_desc=Zinc finger CCCH-type containing 12B;em_max_annot_lvl=33208|Metazoa;em_Preferred_name=ZC3H12B;em_KEGG_ko=ko:K18668;em_BRITE=ko00000,ko01000,ko03019;em_PFAMs=RNase_Zc3h12a;em_GOs=
HiC_scaffold_20	AUGUSTUS	CDS	72868893	72869504	1.0	-	0	ID=g11344.t1.CDS1;Parent=g11344.t1
HiC_scaffold_20	AUGUSTUS	start_codon	72869502	72869504	.	-	0	ID=g11344.t1.start1;Parent=g11344.t1
HiC_scaffold_20	AUGUSTUS	start_codon	73446728	73446730	.	+	0	ID=g11345.t1.start1;Parent=g11345.t1
HiC_scaffold_20	AUGUSTUS	exon	73446728	73446780	.	+	.	ID=g11345.t1.exon1;Parent=g11345.t1
HiC_scaffold_20	AUGUSTUS	CDS	73446728	73446780	1.0	+	0	ID=g11345.t1.CDS1;Parent=g11345.t1
HiC_scaffold_20	AUGUSTUS	gene	73446728	73517990	.	+	.	ID=g11345
HiC_scaffold_20	AUGUSTUS	mRNA	73446728	73517990	1.0	+	.	ID=g11345.t1;Parent=g11345;em_target=9668.ENSMPUP00000010505;em_score=474.0;em_evalue=1.6e-145;em_tcov=.;em_OGs=KOG4451@1|root,KOG4451@2759|Eukaryota,38TDI@33154|Opisthokonta,3BFHA@33208|Metazoa,3CVIV@33213|Bilateria,482FA@7711|Chordata,490V9@7742|Vertebrata,3JC8Z@40674|Mammalia,3ENI5@33554|Carnivora;em_COG_cat=S;em_desc=Zinc finger C4H2;em_max_annot_lvl=33208|Metazoa;em_Preferred_name=ZC4H2;em_PFAMs=zf-C4H2;em_GOs=GO:0001708,GO:0002009,GO:0002119,GO:0002164,GO:0005575,GO:0005622,GO:0005623,GO:0005634,GO:0005654,GO:0005737,GO:0005886,GO:0007155,GO:0007275,GO:0007399,GO:0007417,GO:0007528,GO:0008150,GO:0008544,GO:0009653,GO:0009790,GO:0009791,GO:0009888,GO:0009987,GO:0010171,GO:0010172,GO:0010720,GO:0016020,GO:0016043,GO:0016604,GO:0016607,GO:0021510,GO:0021515,GO:0021517,GO:0021522,GO:0021953,GO:0022008,GO:0022610,GO:0030154,GO:0030182,GO:0031974,GO:0031981,GO:0032501,GO:0032502,GO:0040025,GO:0043226,GO:0043227,GO:0043229,GO:0043231,GO:0043233,GO:0044422,GO:0044424,GO:0044425,GO:0044428,GO:0044446,GO:0044451,GO:0044456,GO:0044459,GO:0044464,GO:0045165,GO:0045202,GO:0045211,GO:0045595,GO:0045597,GO:0045664,GO:0045666,GO:0048468,GO:0048513,GO:0048518,GO:0048522,GO:0048569,GO:0048598,GO:0048663,GO:0048665,GO:0048666,GO:0048699,GO:0048729,GO:0048730,GO:0048731,GO:0048856,GO:0048869,GO:0050767,GO:0050769,GO:0050789,GO:0050793,GO:0050794,GO:0050808,GO:0051094,GO:0051239,GO:0051240,GO:0051960,GO:0051962,GO:0060284,GO:0060429,GO:0065007,GO:0070013,GO:0071840,GO:0071944,GO:0097060,GO:0098590,GO:0098609,GO:0098794,GO:2000026
HiC_scaffold_20	AUGUSTUS	intron	73446781	73513664	1.0	+	.	ID=g11345.t1.intron1;Parent=g11345.t1
HiC_scaffold_20	AUGUSTUS	exon	73513665	73513836	.	+	.	ID=g11345.t1.exon2;Parent=g11345.t1
HiC_scaffold_20	AUGUSTUS	CDS	73513665	73513836	1.0	+	1	ID=g11345.t1.CDS2;Parent=g11345.t1
HiC_scaffold_20	gmst	start_codon	73513681	73513683	66.969482	+	0	ID=g11345.t2.start1;Parent=g11345.t2
HiC_scaffold_20	gmst	CDS	73513681	73513836	66.969482	+	0	ID=g11345.t2.CDS1;Parent=g11345.t2
HiC_scaffold_20	gmst	exon	73513681	73513836	66.969482	+	0	ID=g11345.t2.exon1;Parent=g11345.t2
HiC_scaffold_20	gmst	mRNA	73513681	73517990	.	+	.	ID=g11345.t2;Parent=g11345;em_target=9713.XP_006738484.1;em_score=426.8;em_evalue=2.9e-131;em_tcov=.;em_OGs=KOG4451@1|root,KOG4451@2759|Eukaryota,38TDI@33154|Opisthokonta,3BFHA@33208|Metazoa,3CVIV@33213|Bilateria,482FA@7711|Chordata,490V9@7742|Vertebrata,3JC8Z@40674|Mammalia,3ENI5@33554|Carnivora;em_COG_cat=S;em_desc=Zinc finger C4H2;em_max_annot_lvl=33208|Metazoa;em_Preferred_name=ZC4H2;em_PFAMs=zf-C4H2;em_GOs=GO:0001708,GO:0002009,GO:0002119,GO:0002164,GO:0005575,GO:0005622,GO:0005623,GO:0005634,GO:0005654,GO:0005737,GO:0005886,GO:0007155,GO:0007275,GO:0007399,GO:0007417,GO:0007528,GO:0008150,GO:0008544,GO:0009653,GO:0009790,GO:0009791,GO:0009888,GO:0009987,GO:0010171,GO:0010172,GO:0010720,GO:0016020,GO:0016043,GO:0016604,GO:0016607,GO:0021510,GO:0021515,GO:0021517,GO:0021522,GO:0021953,GO:0022008,GO:0022610,GO:0030154,GO:0030182,GO:0031974,GO:0031981,GO:0032501,GO:0032502,GO:0040025,GO:0043226,GO:0043227,GO:0043229,GO:0043231,GO:0043233,GO:0044422,GO:0044424,GO:0044425,GO:0044428,GO:0044446,GO:0044451,GO:0044456,GO:0044459,GO:0044464,GO:0045165,GO:0045202,GO:0045211,GO:0045595,GO:0045597,GO:0045664,GO:0045666,GO:0048468,GO:0048513,GO:0048518,GO:0048522,GO:0048569,GO:0048598,GO:0048663,GO:0048665,GO:0048666,GO:0048699,GO:0048729,GO:0048730,GO:0048731,GO:0048856,GO:0048869,GO:0050767,GO:0050769,GO:0050789,GO:0050793,GO:0050794,GO:0050808,GO:0051094,GO:0051239,GO:0051240,GO:0051960,GO:0051962,GO:0060284,GO:0060429,GO:0065007,GO:0070013,GO:0071840,GO:0071944,GO:0097060,GO:0098590,GO:0098609,GO:0098794,GO:2000026
HiC_scaffold_20	AUGUSTUS	intron	73513837	73515511	1.0	+	.	ID=g11345.t1.intron2;Parent=g11345.t1
HiC_scaffold_20	gmst	intron	73513837	73515511	66.969482	+	0	ID=g11345.t2.intron1;Parent=g11345.t2
HiC_scaffold_20	AUGUSTUS	exon	73515512	73515684	.	+	.	ID=g11345.t1.exon3;Parent=g11345.t1
HiC_scaffold_20	AUGUSTUS	CDS	73515512	73515684	1.0	+	0	ID=g11345.t1.CDS3;Parent=g11345.t1
HiC_scaffold_20	gmst	CDS	73515512	73515684	66.969482	+	0	ID=g11345.t2.CDS2;Parent=g11345.t2
HiC_scaffold_20	gmst	exon	73515512	73515684	66.969482	+	0	ID=g11345.t2.exon2;Parent=g11345.t2
HiC_scaffold_20	AUGUSTUS	intron	73515685	73516581	1.0	+	.	ID=g11345.t1.intron3;Parent=g11345.t1
HiC_scaffold_20	gmst	intron	73515685	73516581	66.969482	+	0	ID=g11345.t2.intron2;Parent=g11345.t2
HiC_scaffold_20	AUGUSTUS	exon	73516582	73516744	.	+	.	ID=g11345.t1.exon4;Parent=g11345.t1
HiC_scaffold_20	AUGUSTUS	CDS	73516582	73516744	1.0	+	1	ID=g11345.t1.CDS4;Parent=g11345.t1
HiC_scaffold_20	gmst	CDS	73516582	73516744	66.969482	+	1	ID=g11345.t2.CDS3;Parent=g11345.t2
HiC_scaffold_20	gmst	exon	73516582	73516744	66.969482	+	1	ID=g11345.t2.exon3;Parent=g11345.t2
HiC_scaffold_20	AUGUSTUS	intron	73516745	73517876	1.0	+	.	ID=g11345.t1.intron4;Parent=g11345.t1
HiC_scaffold_20	gmst	intron	73516745	73517876	66.969482	+	0	ID=g11345.t2.intron3;Parent=g11345.t2
HiC_scaffold_20	AUGUSTUS	exon	73517877	73517990	.	+	.	ID=g11345.t1.exon5;Parent=g11345.t1
HiC_scaffold_20	AUGUSTUS	CDS	73517877	73517990	1.0	+	0	ID=g11345.t1.CDS5;Parent=g11345.t1
HiC_scaffold_20	gmst	CDS	73517877	73517990	66.969482	+	0	ID=g11345.t2.CDS4;Parent=g11345.t2
HiC_scaffold_20	gmst	exon	73517877	73517990	66.969482	+	0	ID=g11345.t2.exon4;Parent=g11345.t2
HiC_scaffold_20	AUGUSTUS	stop_codon	73517988	73517990	.	+	0	ID=g11345.t1.stop1;Parent=g11345.t1
HiC_scaffold_20	gmst	stop_codon	73517988	73517990	66.969482	+	0	ID=g11345.t2.stop1;Parent=g11345.t2
HiC_scaffold_20	AUGUSTUS	stop_codon	73762548	73762550	.	-	0	ID=g11346.t1.stop1;Parent=g11346.t1
HiC_scaffold_20	AUGUSTUS	gene	73762548	73763009	.	-	.	ID=g11346
HiC_scaffold_20	AUGUSTUS	exon	73762548	73763009	.	-	.	ID=g11346.t1.exon1;Parent=g11346.t1
HiC_scaffold_20	AUGUSTUS	mRNA	73762548	73763009	1.0	-	.	ID=g11346.t1;Parent=g11346;em_target=59538.XP_005957262.1;em_score=338.6;em_evalue=5.5e-105;em_tcov=.;em_OGs=KOG1755@1|root,KOG1755@2759|Eukaryota,39XAH@33154|Opisthokonta,3BKF3@33208|Metazoa,3D59E@33213|Bilateria,48E15@7711|Chordata,49AU1@7742|Vertebrata,3JGSQ@40674|Mammalia,4J5FH@91561|Cetartiodactyla;em_COG_cat=Z;em_desc=Profilin;em_max_annot_lvl=33208|Metazoa;em_Preferred_name=;em_KEGG_ko=ko:K05759;em_KEGG_Pathway=ko04013,ko04015,ko04810,ko05131,ko05132,map04013,map04015,map04810,map05131,map05132;em_BRITE=ko00000,ko00001,ko04131,ko04147,ko04812;em_PFAMs=Profilin
HiC_scaffold_20	AUGUSTUS	CDS	73762548	73763009	1.0	-	0	ID=g11346.t1.CDS1;Parent=g11346.t1
HiC_scaffold_20	AUGUSTUS	start_codon	73763007	73763009	.	-	0	ID=g11346.t1.start1;Parent=g11346.t1
HiC_scaffold_20	AUGUSTUS	start_codon	73921725	73921727	.	+	0	ID=g11347.t1.start1;Parent=g11347.t1
HiC_scaffold_20	AUGUSTUS	exon	73921725	73921742	.	+	.	ID=g11347.t1.exon1;Parent=g11347.t1
HiC_scaffold_20	AUGUSTUS	CDS	73921725	73921742	1.0	+	0	ID=g11347.t1.CDS1;Parent=g11347.t1
HiC_scaffold_20	AUGUSTUS	gene	73921725	73924212	.	+	.	ID=g11347
HiC_scaffold_20	AUGUSTUS	mRNA	73921725	73924212	1.0	+	.	ID=g11347.t1;Parent=g11347;em_target=9668.ENSMPUP00000009820;em_score=695.7;em_evalue=3.2e-212;em_tcov=.;em_OGs=COG0666@1|root,KOG0504@2759|Eukaryota,38GKN@33154|Opisthokonta,3BAIW@33208|Metazoa,3CU6M@33213|Bilateria,488W2@7711|Chordata,4960R@7742|Vertebrata,3JG3F@40674|Mammalia,3EIWS@33554|Carnivora;em_COG_cat=S;em_desc=Ankyrin repeat and SOCS box;em_max_annot_lvl=33208|Metazoa;em_Preferred_name=ASB12;em_KEGG_ko=ko:K10323,ko:K10334,ko:K18083;em_BRITE=ko00000,ko00001,ko01000,ko01009,ko04121;em_PFAMs=Ank,Ank_2,Ank_3,SOCS_box;em_GOs=GO:0000151,GO:0005575,GO:0005622,GO:0005623,GO:0005737,GO:0005829,GO:0006464,GO:0006807,GO:0008150,GO:0008152,GO:0009987,GO:0016567,GO:0019538,GO:0032446,GO:0032991,GO:0036211,GO:0043170,GO:0043412,GO:0043687,GO:0044237,GO:0044238,GO:0044260,GO:0044267,GO:0044424,GO:0044444,GO:0044464,GO:0070647,GO:0071704,GO:1901564,GO:1902494,GO:1990234;em_EC=3.1.3.64,3.1.3.95;em_KEGG_Pathway=ko00562,ko01100,ko04070,ko04138,map00562,map01100,map04070,map04138
HiC_scaffold_20	AUGUSTUS	intron	73921743	73922800	1.0	+	.	ID=g11347.t1.intron1;Parent=g11347.t1
HiC_scaffold_20	AUGUSTUS	exon	73922801	73923650	.	+	.	ID=g11347.t1.exon2;Parent=g11347.t1
HiC_scaffold_20	AUGUSTUS	CDS	73922801	73923650	1.0	+	0	ID=g11347.t1.CDS2;Parent=g11347.t1
HiC_scaffold_20	GeneMark.hmm3	start_codon	73922855	73922857	.	+	0	ID=g11347.t2.start1;Parent=g11347.t2
HiC_scaffold_20	GeneMark.hmm3	CDS	73922855	73923650	.	+	0	ID=g11347.t2.CDS1;Parent=g11347.t2
HiC_scaffold_20	GeneMark.hmm3	exon	73922855	73923650	.	+	0	ID=g11347.t2.exon1;Parent=g11347.t2
HiC_scaffold_20	GeneMark.hmm3	mRNA	73922855	73924212	.	+	.	ID=g11347.t2;Parent=g11347;em_target=9668.ENSMPUP00000009820;em_score=674.4;em_evalue=7e-206;em_tcov=.;em_OGs=COG0666@1|root,KOG0504@2759|Eukaryota,38GKN@33154|Opisthokonta,3BAIW@33208|Metazoa,3CU6M@33213|Bilateria,488W2@7711|Chordata,4960R@7742|Vertebrata,3JG3F@40674|Mammalia,3EIWS@33554|Carnivora;em_COG_cat=S;em_desc=Ankyrin repeat and SOCS box;em_max_annot_lvl=33208|Metazoa;em_Preferred_name=ASB12;em_KEGG_ko=ko:K10323,ko:K10334,ko:K18083;em_BRITE=ko00000,ko00001,ko01000,ko01009,ko04121;em_PFAMs=Ank,Ank_2,Ank_3,SOCS_box;em_GOs=GO:0000151,GO:0005575,GO:0005622,GO:0005623,GO:0005737,GO:0005829,GO:0006464,GO:0006807,GO:0008150,GO:0008152,GO:0009987,GO:0016567,GO:0019538,GO:0032446,GO:0032991,GO:0036211,GO:0043170,GO:0043412,GO:0043687,GO:0044237,GO:0044238,GO:0044260,GO:0044267,GO:0044424,GO:0044444,GO:0044464,GO:0070647,GO:0071704,GO:1901564,GO:1902494,GO:1990234;em_EC=3.1.3.64,3.1.3.95;em_KEGG_Pathway=ko00562,ko01100,ko04070,ko04138,map00562,map01100,map04070,map04138
HiC_scaffold_20	GeneMark.hmm3	intron	73923651	73924078	.	+	1	ID=g11347.t2.intron1;Parent=g11347.t2
HiC_scaffold_20	AUGUSTUS	intron	73923651	73924078	1.0	+	.	ID=g11347.t1.intron2;Parent=g11347.t1
HiC_scaffold_20	AUGUSTUS	exon	73924079	73924212	.	+	.	ID=g11347.t1.exon3;Parent=g11347.t1
HiC_scaffold_20	GeneMark.hmm3	CDS	73924079	73924212	.	+	2	ID=g11347.t2.CDS2;Parent=g11347.t2
HiC_scaffold_20	GeneMark.hmm3	exon	73924079	73924212	.	+	2	ID=g11347.t2.exon2;Parent=g11347.t2
HiC_scaffold_20	AUGUSTUS	CDS	73924079	73924212	1.0	+	2	ID=g11347.t1.CDS3;Parent=g11347.t1
HiC_scaffold_20	AUGUSTUS	stop_codon	73924210	73924212	.	+	0	ID=g11347.t1.stop1;Parent=g11347.t1
HiC_scaffold_20	GeneMark.hmm3	stop_codon	73924210	73924212	.	+	0	ID=g11347.t2.stop1;Parent=g11347.t2
HiC_scaffold_20	AUGUSTUS	start_codon	73938797	73938799	.	+	0	ID=g11348.t1.start1;Parent=g11348.t1
HiC_scaffold_20	AUGUSTUS	exon	73938797	73938989	.	+	.	ID=g11348.t1.exon1;Parent=g11348.t1
HiC_scaffold_20	AUGUSTUS	CDS	73938797	73938989	1.0	+	0	ID=g11348.t1.CDS1;Parent=g11348.t1
HiC_scaffold_20	AUGUSTUS	gene	73938797	73950725	.	+	.	ID=g11348
HiC_scaffold_20	AUGUSTUS	mRNA	73938797	73950725	1.0	+	.	ID=g11348.t1;Parent=g11348
HiC_scaffold_20	AUGUSTUS	intron	73938990	73950699	1.0	+	.	ID=g11348.t1.intron1;Parent=g11348.t1
HiC_scaffold_20	AUGUSTUS	exon	73950700	73950725	.	+	.	ID=g11348.t1.exon2;Parent=g11348.t1
HiC_scaffold_20	AUGUSTUS	CDS	73950700	73950725	1.0	+	2	ID=g11348.t1.CDS2;Parent=g11348.t1
HiC_scaffold_20	AUGUSTUS	stop_codon	73950723	73950725	.	+	0	ID=g11348.t1.stop1;Parent=g11348.t1
HiC_scaffold_20	AUGUSTUS	start_codon	73950796	73950798	.	+	0	ID=g11349.t1.start1;Parent=g11349.t1
HiC_scaffold_20	AUGUSTUS	gene	73950796	73954191	.	+	.	ID=g11349
HiC_scaffold_20	AUGUSTUS	exon	73950796	73954191	.	+	.	ID=g11349.t1.exon1;Parent=g11349.t1
HiC_scaffold_20	AUGUSTUS	mRNA	73950796	73954191	1.0	+	.	ID=g11349.t1;Parent=g11349;em_target=9668.ENSMPUP00000018562;em_score=2464.2;em_evalue=0.0;em_tcov=.;em_OGs=28KPX@1|root,2QT5W@2759|Eukaryota,38I4A@33154|Opisthokonta,3BHPY@33208|Metazoa,3D2JE@33213|Bilateria,487GT@7711|Chordata,48ZCA@7742|Vertebrata,3J7EG@40674|Mammalia,3EREZ@33554|Carnivora;em_COG_cat=S;em_desc=APC membrane recruitment protein 1;em_max_annot_lvl=33208|Metazoa;em_Preferred_name=AMER1;em_KEGG_ko=ko:K19407;em_BRITE=ko00000;em_PFAMs=WTX;em_GOs=GO:0001501,GO:0001655,GO:0001822,GO:0003674,GO:0005488,GO:0005515,GO:0005543,GO:0005546,GO:0005575,GO:0005622,GO:0005623,GO:0005634,GO:0005654,GO:0005737,GO:0005829,GO:0005886,GO:0007154,GO:0007165,GO:0007166,GO:0007267,GO:0007275,GO:0008013,GO:0008150,GO:0008289,GO:0009888,GO:0009893,GO:0009894,GO:0009896,GO:0009966,GO:0009967,GO:0009968,GO:0009987,GO:0010604,GO:0010646,GO:0010647,GO:0010648,GO:0016020,GO:0016043,GO:0016055,GO:0016604,GO:0019222,GO:0022411,GO:0022607,GO:0023051,GO:0023052,GO:0023056,GO:0023057,GO:0030111,GO:0030154,GO:0030177,GO:0030178,GO:0031323,GO:0031325,GO:0031329,GO:0031331,GO:0031396,GO:0031398,GO:0031399,GO:0031401,GO:0031974,GO:0031981,GO:0032268,GO:0032270,GO:0032501,GO:0032502,GO:0032984,GO:0035091,GO:0042176,GO:0043167,GO:0043168,GO:0043226,GO:0043227,GO:0043229,GO:0043231,GO:0043233,GO:0043933,GO:0044085,GO:0044422,GO:0044424,GO:0044428,GO:0044444,GO:0044446,GO:0044451,GO:0044464,GO:0044877,GO:0045732,GO:0048513,GO:0048518,GO:0048519,GO:0048522,GO:0048523,GO:0048583,GO:0048584,GO:0048585,GO:0048731,GO:0048762,GO:0048856,GO:0048869,GO:0050789,GO:0050794,GO:0050896,GO:0051171,GO:0051173,GO:0051246,GO:0051247,GO:0051716,GO:0060070,GO:0060255,GO:0060348,GO:0060485,GO:0060612,GO:0060828,GO:0061005,GO:0061448,GO:0065003,GO:0065007,GO:0070013,GO:0071840,GO:0071944,GO:0072001,GO:0072074,GO:0072161,GO:0080090,GO:0090090,GO:0090263,GO:0198738,GO:1901981,GO:1902936,GO:1903320,GO:1903322,GO:1903362,GO:1903364,GO:1904713,GO:1904885,GO:1904886,GO:1905114,GO:2001012
HiC_scaffold_20	AUGUSTUS	CDS	73950796	73954191	1.0	+	0	ID=g11349.t1.CDS1;Parent=g11349.t1
HiC_scaffold_20	AUGUSTUS	start_codon	73952446	73952448	.	+	0	ID=g11349.t2.start1;Parent=g11349.t2
HiC_scaffold_20	AUGUSTUS	exon	73952446	73954191	.	+	.	ID=g11349.t2.exon1;Parent=g11349.t2
HiC_scaffold_20	AUGUSTUS	mRNA	73952446	73954191	0.97	+	.	ID=g11349.t2;Parent=g11349;em_target=9668.ENSMPUP00000018562;em_score=1278.1;em_evalue=0.0;em_tcov=.;em_OGs=28KPX@1|root,2QT5W@2759|Eukaryota,38I4A@33154|Opisthokonta,3BHPY@33208|Metazoa,3D2JE@33213|Bilateria,487GT@7711|Chordata,48ZCA@7742|Vertebrata,3J7EG@40674|Mammalia,3EREZ@33554|Carnivora;em_COG_cat=S;em_desc=APC membrane recruitment protein 1;em_max_annot_lvl=33208|Metazoa;em_Preferred_name=AMER1;em_KEGG_ko=ko:K19407;em_BRITE=ko00000;em_PFAMs=WTX;em_GOs=GO:0001501,GO:0001655,GO:0001822,GO:0003674,GO:0005488,GO:0005515,GO:0005543,GO:0005546,GO:0005575,GO:0005622,GO:0005623,GO:0005634,GO:0005654,GO:0005737,GO:0005829,GO:0005886,GO:0007154,GO:0007165,GO:0007166,GO:0007267,GO:0007275,GO:0008013,GO:0008150,GO:0008289,GO:0009888,GO:0009893,GO:0009894,GO:0009896,GO:0009966,GO:0009967,GO:0009968,GO:0009987,GO:0010604,GO:0010646,GO:0010647,GO:0010648,GO:0016020,GO:0016043,GO:0016055,GO:0016604,GO:0019222,GO:0022411,GO:0022607,GO:0023051,GO:0023052,GO:0023056,GO:0023057,GO:0030111,GO:0030154,GO:0030177,GO:0030178,GO:0031323,GO:0031325,GO:0031329,GO:0031331,GO:0031396,GO:0031398,GO:0031399,GO:0031401,GO:0031974,GO:0031981,GO:0032268,GO:0032270,GO:0032501,GO:0032502,GO:0032984,GO:0035091,GO:0042176,GO:0043167,GO:0043168,GO:0043226,GO:0043227,GO:0043229,GO:0043231,GO:0043233,GO:0043933,GO:0044085,GO:0044422,GO:0044424,GO:0044428,GO:0044444,GO:0044446,GO:0044451,GO:0044464,GO:0044877,GO:0045732,GO:0048513,GO:0048518,GO:0048519,GO:0048522,GO:0048523,GO:0048583,GO:0048584,GO:0048585,GO:0048731,GO:0048762,GO:0048856,GO:0048869,GO:0050789,GO:0050794,GO:0050896,GO:0051171,GO:0051173,GO:0051246,GO:0051247,GO:0051716,GO:0060070,GO:0060255,GO:0060348,GO:0060485,GO:0060612,GO:0060828,GO:0061005,GO:0061448,GO:0065003,GO:0065007,GO:0070013,GO:0071840,GO:0071944,GO:0072001,GO:0072074,GO:0072161,GO:0080090,GO:0090090,GO:0090263,GO:0198738,GO:1901981,GO:1902936,GO:1903320,GO:1903322,GO:1903362,GO:1903364,GO:1904713,GO:1904885,GO:1904886,GO:1905114,GO:2001012
HiC_scaffold_20	AUGUSTUS	CDS	73952446	73954191	0.97	+	0	ID=g11349.t2.CDS1;Parent=g11349.t2
HiC_scaffold_20	AUGUSTUS	stop_codon	73954189	73954191	.	+	0	ID=g11349.t1.stop1;Parent=g11349.t1
HiC_scaffold_20	AUGUSTUS	stop_codon	73954189	73954191	.	+	0	ID=g11349.t2.stop1;Parent=g11349.t2
HiC_scaffold_20	AUGUSTUS	start_codon	74133057	74133059	.	+	0	ID=g11350.t1.start1;Parent=g11350.t1
HiC_scaffold_20	AUGUSTUS	gene	74133057	74133377	.	+	.	ID=g11350
HiC_scaffold_20	AUGUSTUS	exon	74133057	74133377	.	+	.	ID=g11350.t1.exon1;Parent=g11350.t1
HiC_scaffold_20	AUGUSTUS	mRNA	74133057	74133377	0.83	+	.	ID=g11350.t1;Parent=g11350;em_target=29073.XP_008709165.1;em_score=77.3;em_evalue=4.4e-24;em_tcov=.;em_OGs=KOG3519@1|root,KOG3519@2759|Eukaryota,396JV@33154|Opisthokonta,3BDS9@33208|Metazoa,3CRZK@33213|Bilateria,481WA@7711|Chordata,492UF@7742|Vertebrata,3J6T4@40674|Mammalia,3EWPX@33554|Carnivora;em_COG_cat=T;em_desc=Cdc42 guanine nucleotide exchange factor;em_max_annot_lvl=33208|Metazoa;em_Preferred_name=ARHGEF9;em_KEGG_ko=ko:K20686;em_BRITE=ko00000,ko04131;em_PFAMs=PH,RhoGEF,SH3_1;em_GOs=GO:0003674,GO:0005085,GO:0005088,GO:0005089,GO:0005488,GO:0005515,GO:0005575,GO:0005622,GO:0005623,GO:0005737,GO:0005829,GO:0007154,GO:0007165,GO:0007186,GO:0008150,GO:0009966,GO:0009987,GO:0010646,GO:0010941,GO:0010942,GO:0017016,GO:0017048,GO:0019899,GO:0023051,GO:0023052,GO:0031267,GO:0042981,GO:0043065,GO:0043067,GO:0043068,GO:0044424,GO:0044444,GO:0044464,GO:0048518,GO:0048522,GO:0048583,GO:0050789,GO:0050794,GO:0050896,GO:0051020,GO:0051056,GO:0051716,GO:0065007,GO:0065009,GO:0098772,GO:1902531
HiC_scaffold_20	AUGUSTUS	CDS	74133057	74133377	0.83	+	0	ID=g11350.t1.CDS1;Parent=g11350.t1
HiC_scaffold_20	AUGUSTUS	stop_codon	74133375	74133377	.	+	0	ID=g11350.t1.stop1;Parent=g11350.t1
HiC_scaffold_20	AUGUSTUS	stop_codon	74155651	74155653	.	-	0	ID=g11351.t1.stop1;Parent=g11351.t1
HiC_scaffold_20	AUGUSTUS	gene	74155651	74156649	.	-	.	ID=g11351
HiC_scaffold_20	AUGUSTUS	exon	74155651	74156649	.	-	.	ID=g11351.t1.exon1;Parent=g11351.t1
HiC_scaffold_20	AUGUSTUS	mRNA	74155651	74156649	1.0	-	.	ID=g11351.t1;Parent=g11351;em_target=9668.ENSMPUP00000013627;em_score=702.9;em_evalue=3.3e-214;em_tcov=.;em_OGs=COG0039@1|root,KOG1495@2759|Eukaryota,38G9C@33154|Opisthokonta,3BGT7@33208|Metazoa,3CW73@33213|Bilateria,484IM@7711|Chordata,48Z2N@7742|Vertebrata,3JBRM@40674|Mammalia,3EHK0@33554|Carnivora;em_COG_cat=C;em_desc=L-lactate dehydrogenase;em_max_annot_lvl=33208|Metazoa;em_Preferred_name=LDHA;em_EC=1.1.1.27;em_KEGG_ko=ko:K00016;em_KEGG_Pathway=ko00010,ko00270,ko00620,ko00640,ko01100,ko01110,ko01120,ko01130,ko04922,map00010,map00270,map00620,map00640,map01100,map01110,map01120,map01130,map04922;em_KEGG_Reaction=R00703,R01000,R03104;em_KEGG_rclass=RC00031,RC00044;em_BRITE=ko00000,ko00001,ko01000,ko04147;em_PFAMs=Ldh_1_C,Ldh_1_N;em_GOs=GO:0000166,GO:0000302,GO:0000768,GO:0001666,GO:0003674,GO:0003824,GO:0004457,GO:0004459,GO:0005488,GO:0005515,GO:0005575,GO:0005622,GO:0005623,GO:0005737,GO:0005739,GO:0005759,GO:0005829,GO:0005929,GO:0005975,GO:0005996,GO:0006006,GO:0006007,GO:0006082,GO:0006089,GO:0006090,GO:0006091,GO:0006096,GO:0006113,GO:0006139,GO:0006163,GO:0006164,GO:0006165,GO:0006725,GO:0006732,GO:0006733,GO:0006734,GO:0006753,GO:0006754,GO:0006757,GO:0006793,GO:0006796,GO:0006807,GO:0006949,GO:0006950,GO:0006979,GO:0007154,GO:0007275,GO:0007520,GO:0007525,GO:0007584,GO:0008150,GO:0008152,GO:0009056,GO:0009058,GO:0009108,GO:0009117,GO:0009123,GO:0009124,GO:0009126,GO:0009127,GO:0009132,GO:0009135,GO:0009141,GO:0009142,GO:0009144,GO:0009145,GO:0009150,GO:0009152,GO:0009156,GO:0009161,GO:0009165,GO:0009166,GO:0009167,GO:0009168,GO:0009179,GO:0009185,GO:0009199,GO:0009201,GO:0009205,GO:0009206,GO:0009259,GO:0009260,GO:0009605,GO:0009628,GO:0009636,GO:0009653,GO:0009743,GO:0009746,GO:0009749,GO:0009987,GO:0009991,GO:0010033,GO:0010035,GO:0010243,GO:0010941,GO:0010942,GO:0014070,GO:0014074,GO:0014902,GO:0015980,GO:0016052,GO:0016053,GO:0016310,GO:0016491,GO:0016614,GO:0016616,GO:0017144,GO:0018130,GO:0019244,GO:0019249,GO:0019318,GO:0019320,GO:0019359,GO:0019362,GO:0019363,GO:0019438,GO:0019439,GO:0019637,GO:0019659,GO:0019660,GO:0019661,GO:0019666,GO:0019674,GO:0019693,GO:0019752,GO:0019899,GO:0019900,GO:0030154,GO:0031514,GO:0031667,GO:0031668,GO:0031974,GO:0032501,GO:0032502,GO:0032787,GO:0034284,GO:0034404,GO:0034641,GO:0034654,GO:0034655,GO:0035686,GO:0036094,GO:0036126,GO:0036293,GO:0042221,GO:0042493,GO:0042542,GO:0042692,GO:0042802,GO:0042866,GO:0042981,GO:0042995,GO:0043065,GO:0043067,GO:0043068,GO:0043226,GO:0043227,GO:0043229,GO:0043231,GO:0043233,GO:0043436,GO:0043627,GO:0044237,GO:0044238,GO:0044248,GO:0044249,GO:0044270,GO:0044271,GO:0044281,GO:0044282,GO:0044283,GO:0044422,GO:0044424,GO:0044429,GO:0044441,GO:0044444,GO:0044446,GO:0044463,GO:0044464,GO:0046031,GO:0046034,GO:0046365,GO:0046390,GO:0046394,GO:0046434,GO:0046483,GO:0046496,GO:0046677,GO:0046683,GO:0046700,GO:0046939,GO:0048037,GO:0048513,GO:0048518,GO:0048522,GO:0048569,GO:0048646,GO:0048731,GO:0048856,GO:0048869,GO:0050662,GO:0050789,GO:0050794,GO:0050896,GO:0051146,GO:0051186,GO:0051188,GO:0051287,GO:0051591,GO:0051716,GO:0055086,GO:0055114,GO:0061061,GO:0065007,GO:0070013,GO:0070482,GO:0071496,GO:0071704,GO:0072330,GO:0072521,GO:0072522,GO:0072524,GO:0072525,GO:0090407,GO:0097159,GO:0097223,GO:0097729,GO:0120025,GO:0120038,GO:1901135,GO:1901137,GO:1901265,GO:1901292,GO:1901293,GO:1901360,GO:1901361,GO:1901362,GO:1901363,GO:1901564,GO:1901566,GO:1901575,GO:1901576,GO:1901615,GO:1901617,GO:1901698,GO:1901700
HiC_scaffold_20	AUGUSTUS	CDS	74155651	74156649	1.0	-	0	ID=g11351.t1.CDS1;Parent=g11351.t1
HiC_scaffold_20	AUGUSTUS	start_codon	74156647	74156649	.	-	0	ID=g11351.t1.start1;Parent=g11351.t1
HiC_scaffold_20	AUGUSTUS	start_codon	74276782	74276784	.	+	0	ID=g11352.t1.start1;Parent=g11352.t1
HiC_scaffold_20	AUGUSTUS	exon	74276782	74276811	.	+	.	ID=g11352.t1.exon1;Parent=g11352.t1
HiC_scaffold_20	AUGUSTUS	CDS	74276782	74276811	1.0	+	0	ID=g11352.t1.CDS1;Parent=g11352.t1
HiC_scaffold_20	AUGUSTUS	gene	74276782	74471062	.	+	.	ID=g11352
HiC_scaffold_20	AUGUSTUS	mRNA	74276782	74471062	1.0	+	.	ID=g11352.t1;Parent=g11352;em_target=109478.XP_005882671.1;em_score=1224.5;em_evalue=0.0;em_tcov=.;em_OGs=KOG3519@1|root,KOG3519@2759|Eukaryota,396JV@33154|Opisthokonta,3BDS9@33208|Metazoa,3CRZK@33213|Bilateria,481WA@7711|Chordata,492UF@7742|Vertebrata,3J6T4@40674|Mammalia,4KW9P@9397|Chiroptera;em_COG_cat=T;em_desc=Guanine nucleotide exchange factor;em_max_annot_lvl=33208|Metazoa;em_Preferred_name=ARHGEF9;em_KEGG_ko=ko:K20686;em_BRITE=ko00000,ko04131;em_PFAMs=PH,RhoGEF,SH3_1;em_GOs=GO:0003674,GO:0005085,GO:0005088,GO:0005089,GO:0005488,GO:0005515,GO:0005575,GO:0005622,GO:0005623,GO:0005737,GO:0005829,GO:0005938,GO:0007154,GO:0007165,GO:0007186,GO:0007264,GO:0008104,GO:0008150,GO:0009966,GO:0009987,GO:0010646,GO:0010941,GO:0010942,GO:0017016,GO:0017048,GO:0019899,GO:0023051,GO:0023052,GO:0031267,GO:0033036,GO:0034613,GO:0035556,GO:0042981,GO:0043065,GO:0043067,GO:0043068,GO:0043113,GO:0044424,GO:0044444,GO:0044464,GO:0048518,GO:0048522,GO:0048583,GO:0050789,GO:0050794,GO:0050896,GO:0051020,GO:0051056,GO:0051179,GO:0051641,GO:0051668,GO:0051716,GO:0065007,GO:0065009,GO:0070727,GO:0071944,GO:0072657,GO:0098772,GO:0099568,GO:1902531
HiC_scaffold_20	AUGUSTUS	intron	74276812	74344372	1.0	+	.	ID=g11352.t1.intron1;Parent=g11352.t1
HiC_scaffold_20	AUGUSTUS	exon	74344373	74344552	.	+	.	ID=g11352.t1.exon2;Parent=g11352.t1
HiC_scaffold_20	AUGUSTUS	CDS	74344373	74344552	1.0	+	0	ID=g11352.t1.CDS2;Parent=g11352.t1
HiC_scaffold_20	AUGUSTUS	intron	74344553	74375370	1.0	+	.	ID=g11352.t1.intron2;Parent=g11352.t1
HiC_scaffold_20	AUGUSTUS	exon	74375371	74375562	.	+	.	ID=g11352.t1.exon3;Parent=g11352.t1
HiC_scaffold_20	AUGUSTUS	CDS	74375371	74375562	1.0	+	0	ID=g11352.t1.CDS3;Parent=g11352.t1
HiC_scaffold_20	AUGUSTUS	intron	74375563	74401793	1.0	+	.	ID=g11352.t1.intron3;Parent=g11352.t1
HiC_scaffold_20	AUGUSTUS	exon	74401794	74401973	.	+	.	ID=g11352.t1.exon4;Parent=g11352.t1
HiC_scaffold_20	AUGUSTUS	CDS	74401794	74401973	1.0	+	0	ID=g11352.t1.CDS4;Parent=g11352.t1
HiC_scaffold_20	AUGUSTUS	intron	74401974	74417742	1.0	+	.	ID=g11352.t1.intron4;Parent=g11352.t1
HiC_scaffold_20	AUGUSTUS	exon	74417743	74417975	.	+	.	ID=g11352.t1.exon5;Parent=g11352.t1
HiC_scaffold_20	AUGUSTUS	CDS	74417743	74417975	1.0	+	0	ID=g11352.t1.CDS5;Parent=g11352.t1
HiC_scaffold_20	AUGUSTUS	intron	74417976	74421171	1.0	+	.	ID=g11352.t1.intron5;Parent=g11352.t1
HiC_scaffold_20	AUGUSTUS	exon	74421172	74421301	.	+	.	ID=g11352.t1.exon6;Parent=g11352.t1
HiC_scaffold_20	AUGUSTUS	CDS	74421172	74421301	1.0	+	1	ID=g11352.t1.CDS6;Parent=g11352.t1
HiC_scaffold_20	AUGUSTUS	intron	74421302	74428467	1.0	+	.	ID=g11352.t1.intron6;Parent=g11352.t1
HiC_scaffold_20	AUGUSTUS	exon	74428468	74428599	.	+	.	ID=g11352.t1.exon7;Parent=g11352.t1
HiC_scaffold_20	AUGUSTUS	CDS	74428468	74428599	1.0	+	0	ID=g11352.t1.CDS7;Parent=g11352.t1
HiC_scaffold_20	AUGUSTUS	intron	74428600	74438852	1.0	+	.	ID=g11352.t1.intron7;Parent=g11352.t1
HiC_scaffold_20	AUGUSTUS	exon	74438853	74439096	.	+	.	ID=g11352.t1.exon8;Parent=g11352.t1
HiC_scaffold_20	AUGUSTUS	CDS	74438853	74439096	1.0	+	0	ID=g11352.t1.CDS8;Parent=g11352.t1
HiC_scaffold_20	AUGUSTUS	intron	74439097	74452373	1.0	+	.	ID=g11352.t1.intron8;Parent=g11352.t1
HiC_scaffold_20	AUGUSTUS	exon	74452374	74452442	.	+	.	ID=g11352.t1.exon9;Parent=g11352.t1
HiC_scaffold_20	AUGUSTUS	CDS	74452374	74452442	1.0	+	2	ID=g11352.t1.CDS9;Parent=g11352.t1
HiC_scaffold_20	AUGUSTUS	intron	74452443	74470880	1.0	+	.	ID=g11352.t1.intron9;Parent=g11352.t1
HiC_scaffold_20	AUGUSTUS	exon	74470881	74471062	.	+	.	ID=g11352.t1.exon10;Parent=g11352.t1
HiC_scaffold_20	AUGUSTUS	CDS	74470881	74471062	1.0	+	2	ID=g11352.t1.CDS10;Parent=g11352.t1
HiC_scaffold_20	AUGUSTUS	stop_codon	74471060	74471062	.	+	0	ID=g11352.t1.stop1;Parent=g11352.t1
HiC_scaffold_20	AUGUSTUS	stop_codon	74785739	74785741	.	-	0	ID=g11353.t1.stop1;Parent=g11353.t1
HiC_scaffold_20	AUGUSTUS	gene	74785739	74786488	.	-	.	ID=g11353
HiC_scaffold_20	AUGUSTUS	exon	74785739	74786488	.	-	.	ID=g11353.t1.exon1;Parent=g11353.t1
HiC_scaffold_20	AUGUSTUS	mRNA	74785739	74786488	1.0	-	.	ID=g11353.t1;Parent=g11353;em_target=60711.ENSCSAP00000017878;em_score=566.9;em_evalue=1.4e-173;em_tcov=.;em_OGs=28JJ7@1|root,2QRYD@2759|Eukaryota,39Y57@33154|Opisthokonta,3BP6T@33208|Metazoa,3CXKM@33213|Bilateria,48B3B@7711|Chordata,48ZB1@7742|Vertebrata,3J85Q@40674|Mammalia,35N7N@314146|Euarchontoglires,4MGN5@9443|Primates,368YW@314294|Cercopithecoidea;em_COG_cat=S;em_desc=Spindlin family, member 4;em_max_annot_lvl=33208|Metazoa;em_Preferred_name=SPIN4;em_PFAMs=Spin-Ssty;em_GOs=GO:0003674,GO:0005488,GO:0005515,GO:0035064,GO:0042393,GO:0140030,GO:0140034
HiC_scaffold_20	AUGUSTUS	CDS	74785739	74786488	1.0	-	0	ID=g11353.t1.CDS1;Parent=g11353.t1
HiC_scaffold_20	AUGUSTUS	start_codon	74786486	74786488	.	-	0	ID=g11353.t1.start1;Parent=g11353.t1
HiC_scaffold_20	AUGUSTUS	stop_codon	74951591	74951593	.	-	0	ID=g11354.t1.stop1;Parent=g11354.t1
HiC_scaffold_20	AUGUSTUS	gene	74951591	74952709	.	-	.	ID=g11354
HiC_scaffold_20	AUGUSTUS	exon	74951591	74952709	.	-	.	ID=g11354.t1.exon1;Parent=g11354.t1
HiC_scaffold_20	AUGUSTUS	mRNA	74951591	74952709	1.0	-	.	ID=g11354.t1;Parent=g11354;em_target=9668.ENSMPUP00000018857;em_score=729.1;em_evalue=1.4e-222;em_tcov=.;em_OGs=COG1278@1|root,KOG3070@2759|Eukaryota,38WUV@33154|Opisthokonta,3BRDB@33208|Metazoa,3CWFW@33213|Bilateria,48DIW@7711|Chordata,49989@7742|Vertebrata,3J329@40674|Mammalia,3EGYN@33554|Carnivora;em_COG_cat=J;em_desc=Cold shock protein domain;em_max_annot_lvl=33208|Metazoa;em_KEGG_ko=ko:K06099,ko:K09276;em_BRITE=ko00000,ko00001,ko03000,ko03019,ko03041;em_PFAMs=CSD;em_KEGG_Pathway=ko04530,map04530;em_Preferred_name=yps;em_GOs=GO:0000003,GO:0000375,GO:0000377,GO:0000398,GO:0003006,GO:0003674,GO:0003676,GO:0003723,GO:0003729,GO:0005488,GO:0006139,GO:0006396,GO:0006397,GO:0006725,GO:0006807,GO:0007276,GO:0007281,GO:0007292,GO:0008150,GO:0008152,GO:0008380,GO:0009987,GO:0010467,GO:0016070,GO:0016071,GO:0019953,GO:0022412,GO:0022414,GO:0030154,GO:0032501,GO:0032502,GO:0032504,GO:0034641,GO:0043170,GO:0044237,GO:0044238,GO:0044703,GO:0046483,GO:0048468,GO:0048477,GO:0048609,GO:0048856,GO:0048869,GO:0051704,GO:0071704,GO:0090304,GO:0097159,GO:1901360,GO:1901363
HiC_scaffold_20	AUGUSTUS	CDS	74951591	74952709	1.0	-	0	ID=g11354.t1.CDS1;Parent=g11354.t1
HiC_scaffold_20	AUGUSTUS	start_codon	74952707	74952709	.	-	0	ID=g11354.t1.start1;Parent=g11354.t1
HiC_scaffold_20	AUGUSTUS	start_codon	75250631	75250633	.	+	0	ID=g11355.t1.start1;Parent=g11355.t1
HiC_scaffold_20	AUGUSTUS	gene	75250631	75253051	.	+	.	ID=g11355
HiC_scaffold_20	AUGUSTUS	exon	75250631	75253051	.	+	.	ID=g11355.t1.exon1;Parent=g11355.t1
HiC_scaffold_20	AUGUSTUS	mRNA	75250631	75253051	1.0	+	.	ID=g11355.t1;Parent=g11355;em_target=28737.XP_006901953.1;em_score=2788.6;em_evalue=0.0;em_tcov=.;em_OGs=KOG1721@1|root,KOG1721@2759|Eukaryota,38F4D@33154|Opisthokonta,3BGAZ@33208|Metazoa,3CSVK@33213|Bilateria,480T5@7711|Chordata,48ZZ7@7742|Vertebrata,3J70F@40674|Mammalia,34V4B@311790|Afrotheria;em_COG_cat=K;em_desc=Zinc finger X-linked protein ZXDB-like;em_max_annot_lvl=33208|Metazoa;em_Preferred_name=ZXDC;em_PFAMs=zf-C2H2;em_GOs=GO:0000981,GO:0003674,GO:0003700,GO:0005488,GO:0005515,GO:0006355,GO:0006357,GO:0008150,GO:0009889,GO:0009891,GO:0009893,GO:0010468,GO:0010556,GO:0010557,GO:0010604,GO:0010628,GO:0019219,GO:0019222,GO:0019904,GO:0031323,GO:0031325,GO:0031326,GO:0031328,GO:0045893,GO:0045935,GO:0048518,GO:0048522,GO:0050789,GO:0050794,GO:0051171,GO:0051173,GO:0051252,GO:0051254,GO:0060255,GO:0065007,GO:0070742,GO:0080090,GO:0140110,GO:1902680,GO:1903506,GO:1903508,GO:2000112,GO:2001141
HiC_scaffold_20	AUGUSTUS	CDS	75250631	75253051	1.0	+	0	ID=g11355.t1.CDS1;Parent=g11355.t1
HiC_scaffold_20	AUGUSTUS	stop_codon	75253049	75253051	.	+	0	ID=g11355.t1.stop1;Parent=g11355.t1
HiC_scaffold_20	AUGUSTUS	stop_codon	75977082	75977084	.	-	0	ID=g11356.t1.stop1;Parent=g11356.t1
HiC_scaffold_20	AUGUSTUS	gene	75977082	75978953	.	-	.	ID=g11356
HiC_scaffold_20	AUGUSTUS	exon	75977082	75978953	.	-	.	ID=g11356.t1.exon1;Parent=g11356.t1
HiC_scaffold_20	AUGUSTUS	mRNA	75977082	75978953	0.87	-	.	ID=g11356.t1;Parent=g11356;em_target=9707.XP_004413245.1;em_score=1319.7;em_evalue=0.0;em_tcov=.;em_OGs=COG5272@1|root,KOG0010@2759|Eukaryota,39VUH@33154|Opisthokonta,3CNNA@33208|Metazoa,3E4TT@33213|Bilateria,48REE@7711|Chordata,49N0A@7742|Vertebrata,3JQ3H@40674|Mammalia,3EFDH@33554|Carnivora;em_COG_cat=O;em_desc=Ubiquilin 2;em_max_annot_lvl=33208|Metazoa;em_Preferred_name=UBQLN2;em_KEGG_ko=ko:K04523;em_KEGG_Pathway=ko04141,map04141;em_BRITE=ko00000,ko00001,ko03051,ko04131;em_PFAMs=UBA,ubiquitin;em_GOs=GO:0002090,GO:0002091,GO:0005575,GO:0005622,GO:0005623,GO:0005737,GO:0005829,GO:0005886,GO:0006508,GO:0006511,GO:0006807,GO:0006950,GO:0008150,GO:0008152,GO:0008277,GO:0009056,GO:0009057,GO:0009892,GO:0009893,GO:0009894,GO:0009896,GO:0009966,GO:0009967,GO:0009987,GO:0010033,GO:0010243,GO:0010498,GO:0010506,GO:0010604,GO:0010605,GO:0010646,GO:0010647,GO:0016020,GO:0016241,GO:0019222,GO:0019538,GO:0019941,GO:0023051,GO:0023056,GO:0030100,GO:0030162,GO:0030163,GO:0030433,GO:0031323,GO:0031324,GO:0031325,GO:0031329,GO:0031331,GO:0032268,GO:0032270,GO:0032434,GO:0032436,GO:0032879,GO:0033043,GO:0033554,GO:0034976,GO:0036503,GO:0042176,GO:0042221,GO:0043161,GO:0043170,GO:0043632,GO:0044087,GO:0044088,GO:0044237,GO:0044238,GO:0044248,GO:0044257,GO:0044260,GO:0044265,GO:0044267,GO:0044424,GO:0044444,GO:0044464,GO:0045732,GO:0045745,GO:0045806,GO:0045862,GO:0048259,GO:0048261,GO:0048518,GO:0048519,GO:0048522,GO:0048523,GO:0048583,GO:0048584,GO:0050789,GO:0050794,GO:0050896,GO:0051049,GO:0051051,GO:0051128,GO:0051129,GO:0051171,GO:0051173,GO:0051246,GO:0051247,GO:0051603,GO:0051716,GO:0060255,GO:0060627,GO:0061136,GO:0065007,GO:0071704,GO:0071944,GO:0080090,GO:0080134,GO:0080135,GO:1900186,GO:1901564,GO:1901565,GO:1901575,GO:1901698,GO:1901800,GO:1902115,GO:1903050,GO:1903052,GO:1903069,GO:1903071,GO:1903362,GO:1903364,GO:1904020,GO:1904021,GO:1904292,GO:1904294,GO:1905897,GO:1905898,GO:2000058,GO:2000060,GO:2000369,GO:2000785
HiC_scaffold_20	AUGUSTUS	CDS	75977082	75978953	0.87	-	0	ID=g11356.t1.CDS1;Parent=g11356.t1
HiC_scaffold_20	AUGUSTUS	start_codon	75978951	75978953	.	-	0	ID=g11356.t1.start1;Parent=g11356.t1
HiC_scaffold_20	AUGUSTUS	stop_codon	76572690	76572692	.	-	0	ID=g11357.t1.stop1;Parent=g11357.t1
HiC_scaffold_20	AUGUSTUS	stop_codon	76572690	76572692	.	-	0	ID=g11357.t2.stop1;Parent=g11357.t2
HiC_scaffold_20	AUGUSTUS	exon	76572690	76572725	.	-	.	ID=g11357.t1.exon1;Parent=g11357.t1
HiC_scaffold_20	AUGUSTUS	exon	76572690	76572725	.	-	.	ID=g11357.t2.exon1;Parent=g11357.t2
HiC_scaffold_20	AUGUSTUS	CDS	76572690	76572725	1.0	-	0	ID=g11357.t1.CDS1;Parent=g11357.t1
HiC_scaffold_20	AUGUSTUS	CDS	76572690	76572725	1.0	-	0	ID=g11357.t2.CDS1;Parent=g11357.t2
HiC_scaffold_20	AUGUSTUS	gene	76572690	76597656	.	-	.	ID=g11357
HiC_scaffold_20	AUGUSTUS	mRNA	76572690	76597656	1.0	-	.	ID=g11357.t1;Parent=g11357;em_target=61853.ENSNLEP00000019829;em_score=548.9;em_evalue=5.3e-168;em_tcov=.;em_OGs=KOG3886@1|root,KOG3886@2759|Eukaryota,38EME@33154|Opisthokonta,3B94I@33208|Metazoa,3CU48@33213|Bilateria,47Z6T@7711|Chordata,4905J@7742|Vertebrata,3J8X1@40674|Mammalia,35EJX@314146|Euarchontoglires,4MAY8@9443|Primates;em_COG_cat=U;em_desc=Gtr1/RagA G protein conserved region;em_max_annot_lvl=33208|Metazoa;em_Preferred_name=RRAGB;em_KEGG_ko=ko:K16185;em_KEGG_Pathway=ko04140,ko04150,map04140,map04150;em_BRITE=ko00000,ko00001;em_PFAMs=Gtr1_RagA;em_GOs=GO:0000003,GO:0000166,GO:0000323,GO:0001101,GO:0001558,GO:0001882,GO:0001883,GO:0003674,GO:0003824,GO:0003924,GO:0005488,GO:0005515,GO:0005525,GO:0005575,GO:0005622,GO:0005623,GO:0005634,GO:0005737,GO:0005764,GO:0005768,GO:0005773,GO:0005774,GO:0005829,GO:0006950,GO:0007049,GO:0007050,GO:0007154,GO:0007275,GO:0007568,GO:0008104,GO:0008150,GO:0008340,GO:0009267,GO:0009605,GO:0009719,GO:0009894,GO:0009966,GO:0009967,GO:0009987,GO:0009991,GO:0010033,GO:0010243,GO:0010259,GO:0010506,GO:0010646,GO:0010647,GO:0012505,GO:0016020,GO:0016241,GO:0016462,GO:0016787,GO:0016817,GO:0016818,GO:0017076,GO:0017111,GO:0019001,GO:0019222,GO:0019899,GO:0022402,GO:0023051,GO:0023056,GO:0030307,GO:0031090,GO:0031323,GO:0031329,GO:0031410,GO:0031667,GO:0031668,GO:0031669,GO:0031982,GO:0032006,GO:0032008,GO:0032501,GO:0032502,GO:0032504,GO:0032549,GO:0032550,GO:0032553,GO:0032555,GO:0032561,GO:0032991,GO:0033036,GO:0033554,GO:0034198,GO:0034448,GO:0034613,GO:0035639,GO:0036094,GO:0040008,GO:0040014,GO:0040018,GO:0042221,GO:0042594,GO:0043167,GO:0043168,GO:0043200,GO:0043226,GO:0043227,GO:0043229,GO:0043231,GO:0044422,GO:0044424,GO:0044425,GO:0044433,GO:0044437,GO:0044440,GO:0044444,GO:0044446,GO:0044464,GO:0045786,GO:0045927,GO:0046982,GO:0046983,GO:0048518,GO:0048519,GO:0048522,GO:0048523,GO:0048583,GO:0048584,GO:0048638,GO:0048639,GO:0048856,GO:0050789,GO:0050793,GO:0050794,GO:0050896,GO:0051020,GO:0051094,GO:0051128,GO:0051179,GO:0051239,GO:0051240,GO:0051641,GO:0051716,GO:0051726,GO:0065007,GO:0070727,GO:0070887,GO:0071229,GO:0071230,GO:0071310,GO:0071417,GO:0071495,GO:0071496,GO:0097159,GO:0097367,GO:0097708,GO:0098588,GO:0098796,GO:0098805,GO:1901265,GO:1901363,GO:1901698,GO:1901699,GO:1901700,GO:1901701,GO:1902531,GO:1902533,GO:1903432,GO:1904263,GO:1990131,GO:1990253,GO:1990928
HiC_scaffold_20	AUGUSTUS	mRNA	76572690	76597656	1.0	-	.	ID=g11357.t2;Parent=g11357;em_target=29073.XP_008701402.1;em_score=614.3;em_evalue=8.7e-188;em_tcov=.;em_OGs=KOG3886@1|root,KOG3886@2759|Eukaryota,38EME@33154|Opisthokonta,3B94I@33208|Metazoa,3CU48@33213|Bilateria,47Z6T@7711|Chordata,4905J@7742|Vertebrata,3J8X1@40674|Mammalia,3EEFX@33554|Carnivora;em_COG_cat=T;em_desc=Ras-related GTP-binding protein B;em_max_annot_lvl=33208|Metazoa;em_Preferred_name=RRAGB;em_KEGG_ko=ko:K16185;em_KEGG_Pathway=ko04140,ko04150,map04140,map04150;em_BRITE=ko00000,ko00001;em_PFAMs=Gtr1_RagA;em_GOs=GO:0000003,GO:0000166,GO:0000323,GO:0001101,GO:0001558,GO:0001882,GO:0001883,GO:0003674,GO:0003824,GO:0003924,GO:0005488,GO:0005515,GO:0005525,GO:0005575,GO:0005622,GO:0005623,GO:0005634,GO:0005737,GO:0005764,GO:0005768,GO:0005773,GO:0005774,GO:0005829,GO:0006950,GO:0007049,GO:0007050,GO:0007154,GO:0007275,GO:0007568,GO:0008104,GO:0008150,GO:0008340,GO:0009267,GO:0009605,GO:0009719,GO:0009894,GO:0009966,GO:0009967,GO:0009987,GO:0009991,GO:0010033,GO:0010243,GO:0010259,GO:0010506,GO:0010646,GO:0010647,GO:0012505,GO:0016020,GO:0016241,GO:0016462,GO:0016787,GO:0016817,GO:0016818,GO:0017076,GO:0017111,GO:0019001,GO:0019222,GO:0019899,GO:0022402,GO:0023051,GO:0023056,GO:0030307,GO:0031090,GO:0031323,GO:0031329,GO:0031410,GO:0031667,GO:0031668,GO:0031669,GO:0031982,GO:0032006,GO:0032008,GO:0032501,GO:0032502,GO:0032504,GO:0032549,GO:0032550,GO:0032553,GO:0032555,GO:0032561,GO:0032991,GO:0033036,GO:0033554,GO:0034198,GO:0034448,GO:0034613,GO:0035639,GO:0036094,GO:0040008,GO:0040014,GO:0040018,GO:0042221,GO:0042594,GO:0043167,GO:0043168,GO:0043200,GO:0043226,GO:0043227,GO:0043229,GO:0043231,GO:0044422,GO:0044424,GO:0044425,GO:0044433,GO:0044437,GO:0044440,GO:0044444,GO:0044446,GO:0044464,GO:0045786,GO:0045927,GO:0046982,GO:0046983,GO:0048518,GO:0048519,GO:0048522,GO:0048523,GO:0048583,GO:0048584,GO:0048638,GO:0048639,GO:0048856,GO:0050789,GO:0050793,GO:0050794,GO:0050896,GO:0051020,GO:0051094,GO:0051128,GO:0051179,GO:0051239,GO:0051240,GO:0051641,GO:0051716,GO:0051726,GO:0065007,GO:0070727,GO:0070887,GO:0071229,GO:0071230,GO:0071310,GO:0071417,GO:0071495,GO:0071496,GO:0097159,GO:0097367,GO:0097708,GO:0098588,GO:0098796,GO:0098805,GO:1901265,GO:1901363,GO:1901698,GO:1901699,GO:1901700,GO:1901701,GO:1902531,GO:1902533,GO:1903432,GO:1904263,GO:1990131,GO:1990253,GO:1990928
HiC_scaffold_20	AUGUSTUS	intron	76572726	76573236	1.0	-	.	ID=g11357.t1.intron1;Parent=g11357.t1
HiC_scaffold_20	AUGUSTUS	intron	76572726	76573236	1.0	-	.	ID=g11357.t2.intron1;Parent=g11357.t2
HiC_scaffold_20	AUGUSTUS	exon	76573237	76573359	.	-	.	ID=g11357.t1.exon2;Parent=g11357.t1
HiC_scaffold_20	AUGUSTUS	exon	76573237	76573359	.	-	.	ID=g11357.t2.exon2;Parent=g11357.t2
HiC_scaffold_20	AUGUSTUS	CDS	76573237	76573359	1.0	-	0	ID=g11357.t1.CDS2;Parent=g11357.t1
HiC_scaffold_20	AUGUSTUS	CDS	76573237	76573359	1.0	-	0	ID=g11357.t2.CDS2;Parent=g11357.t2
HiC_scaffold_20	AUGUSTUS	intron	76573360	76575538	1.0	-	.	ID=g11357.t1.intron2;Parent=g11357.t1
HiC_scaffold_20	AUGUSTUS	intron	76573360	76575538	1.0	-	.	ID=g11357.t2.intron2;Parent=g11357.t2
HiC_scaffold_20	AUGUSTUS	exon	76575539	76575634	.	-	.	ID=g11357.t1.exon3;Parent=g11357.t1
HiC_scaffold_20	AUGUSTUS	exon	76575539	76575634	.	-	.	ID=g11357.t2.exon3;Parent=g11357.t2
HiC_scaffold_20	AUGUSTUS	CDS	76575539	76575634	1.0	-	0	ID=g11357.t1.CDS3;Parent=g11357.t1
HiC_scaffold_20	AUGUSTUS	CDS	76575539	76575634	1.0	-	0	ID=g11357.t2.CDS3;Parent=g11357.t2
HiC_scaffold_20	AUGUSTUS	intron	76575635	76585439	1.0	-	.	ID=g11357.t1.intron3;Parent=g11357.t1
HiC_scaffold_20	AUGUSTUS	intron	76575635	76585439	1.0	-	.	ID=g11357.t2.intron3;Parent=g11357.t2
HiC_scaffold_20	AUGUSTUS	exon	76585440	76585662	.	-	.	ID=g11357.t1.exon4;Parent=g11357.t1
HiC_scaffold_20	AUGUSTUS	exon	76585440	76585662	.	-	.	ID=g11357.t2.exon4;Parent=g11357.t2
HiC_scaffold_20	AUGUSTUS	CDS	76585440	76585662	1.0	-	1	ID=g11357.t1.CDS4;Parent=g11357.t1
HiC_scaffold_20	AUGUSTUS	CDS	76585440	76585662	1.0	-	1	ID=g11357.t2.CDS4;Parent=g11357.t2
HiC_scaffold_20	AUGUSTUS	intron	76585663	76587857	1.0	-	.	ID=g11357.t1.intron4;Parent=g11357.t1
HiC_scaffold_20	AUGUSTUS	intron	76585663	76587857	1.0	-	.	ID=g11357.t2.intron4;Parent=g11357.t2
HiC_scaffold_20	AUGUSTUS	exon	76587858	76587924	.	-	.	ID=g11357.t1.exon5;Parent=g11357.t1
HiC_scaffold_20	AUGUSTUS	exon	76587858	76587924	.	-	.	ID=g11357.t2.exon5;Parent=g11357.t2
HiC_scaffold_20	AUGUSTUS	CDS	76587858	76587924	1.0	-	2	ID=g11357.t1.CDS5;Parent=g11357.t1
HiC_scaffold_20	AUGUSTUS	CDS	76587858	76587924	1.0	-	2	ID=g11357.t2.CDS5;Parent=g11357.t2
HiC_scaffold_20	AUGUSTUS	intron	76587925	76589832	1.0	-	.	ID=g11357.t2.intron5;Parent=g11357.t2
HiC_scaffold_20	AUGUSTUS	intron	76587925	76594242	1.0	-	.	ID=g11357.t1.intron5;Parent=g11357.t1
HiC_scaffold_20	AUGUSTUS	exon	76589833	76589916	.	-	.	ID=g11357.t2.exon6;Parent=g11357.t2
HiC_scaffold_20	AUGUSTUS	CDS	76589833	76589916	1.0	-	2	ID=g11357.t2.CDS6;Parent=g11357.t2
HiC_scaffold_20	AUGUSTUS	intron	76589917	76594242	1.0	-	.	ID=g11357.t2.intron6;Parent=g11357.t2
HiC_scaffold_20	AUGUSTUS	exon	76594243	76594342	.	-	.	ID=g11357.t1.exon6;Parent=g11357.t1
HiC_scaffold_20	AUGUSTUS	exon	76594243	76594342	.	-	.	ID=g11357.t2.exon7;Parent=g11357.t2
HiC_scaffold_20	AUGUSTUS	CDS	76594243	76594342	1.0	-	0	ID=g11357.t1.CDS6;Parent=g11357.t1
HiC_scaffold_20	AUGUSTUS	CDS	76594243	76594342	1.0	-	0	ID=g11357.t2.CDS7;Parent=g11357.t2
HiC_scaffold_20	AUGUSTUS	intron	76594343	76596659	1.0	-	.	ID=g11357.t1.intron6;Parent=g11357.t1
HiC_scaffold_20	AUGUSTUS	intron	76594343	76596659	1.0	-	.	ID=g11357.t2.intron7;Parent=g11357.t2
HiC_scaffold_20	AUGUSTUS	exon	76596660	76596693	.	-	.	ID=g11357.t1.exon7;Parent=g11357.t1
HiC_scaffold_20	AUGUSTUS	exon	76596660	76596693	.	-	.	ID=g11357.t2.exon8;Parent=g11357.t2
HiC_scaffold_20	AUGUSTUS	CDS	76596660	76596693	1.0	-	1	ID=g11357.t1.CDS7;Parent=g11357.t1
HiC_scaffold_20	AUGUSTUS	CDS	76596660	76596693	1.0	-	1	ID=g11357.t2.CDS8;Parent=g11357.t2
HiC_scaffold_20	AUGUSTUS	intron	76596694	76597564	1.0	-	.	ID=g11357.t1.intron7;Parent=g11357.t1
HiC_scaffold_20	AUGUSTUS	intron	76596694	76597564	1.0	-	.	ID=g11357.t2.intron8;Parent=g11357.t2
HiC_scaffold_20	AUGUSTUS	exon	76597565	76597656	.	-	.	ID=g11357.t1.exon8;Parent=g11357.t1
HiC_scaffold_20	AUGUSTUS	exon	76597565	76597656	.	-	.	ID=g11357.t2.exon9;Parent=g11357.t2
HiC_scaffold_20	AUGUSTUS	CDS	76597565	76597656	1.0	-	0	ID=g11357.t1.CDS8;Parent=g11357.t1
HiC_scaffold_20	AUGUSTUS	CDS	76597565	76597656	1.0	-	0	ID=g11357.t2.CDS9;Parent=g11357.t2
HiC_scaffold_20	AUGUSTUS	start_codon	76597654	76597656	.	-	0	ID=g11357.t1.start1;Parent=g11357.t1
HiC_scaffold_20	AUGUSTUS	start_codon	76597654	76597656	.	-	0	ID=g11357.t2.start1;Parent=g11357.t2
HiC_scaffold_20	AUGUSTUS	stop_codon	76668307	76668309	.	-	0	ID=g11358.t1.stop1;Parent=g11358.t1
HiC_scaffold_20	AUGUSTUS	gene	76668307	76669257	.	-	.	ID=g11358
HiC_scaffold_20	AUGUSTUS	exon	76668307	76669257	.	-	.	ID=g11358.t1.exon1;Parent=g11358.t1
HiC_scaffold_20	AUGUSTUS	mRNA	76668307	76669257	1.0	-	.	ID=g11358.t1;Parent=g11358;em_target=9668.ENSMPUP00000018351;em_score=709.9;em_evalue=7.2e-217;em_tcov=.;em_OGs=COG5025@1|root,KOG2294@2759|Eukaryota,39XE1@33154|Opisthokonta,3BJKA@33208|Metazoa,3CVQ0@33213|Bilateria,48C3I@7711|Chordata,4944F@7742|Vertebrata,3JA70@40674|Mammalia,3ETJH@33554|Carnivora;em_COG_cat=K;em_desc=forkhead box;em_max_annot_lvl=33208|Metazoa;em_Preferred_name=FOXR2;em_PFAMs=Forkhead;em_GOs=GO:0000981,GO:0003674,GO:0003700,GO:0005575,GO:0005622,GO:0005623,GO:0005634,GO:0005654,GO:0006355,GO:0006357,GO:0008150,GO:0009653,GO:0009889,GO:0009987,GO:0010468,GO:0010556,GO:0019219,GO:0019222,GO:0030154,GO:0031323,GO:0031326,GO:0031974,GO:0031981,GO:0032502,GO:0043226,GO:0043227,GO:0043229,GO:0043231,GO:0043233,GO:0044422,GO:0044424,GO:0044428,GO:0044446,GO:0044464,GO:0048856,GO:0048869,GO:0050789,GO:0050794,GO:0051171,GO:0051252,GO:0060255,GO:0065007,GO:0070013,GO:0080090,GO:0140110,GO:1903506,GO:2000112,GO:2001141
HiC_scaffold_20	AUGUSTUS	CDS	76668307	76669257	1.0	-	0	ID=g11358.t1.CDS1;Parent=g11358.t1
HiC_scaffold_20	AUGUSTUS	start_codon	76669255	76669257	.	-	0	ID=g11358.t1.start1;Parent=g11358.t1
HiC_scaffold_20	AUGUSTUS	stop_codon	76840831	76840833	.	-	0	ID=g11359.t1.stop1;Parent=g11359.t1
HiC_scaffold_20	AUGUSTUS	gene	76840831	76841490	.	-	.	ID=g11359
HiC_scaffold_20	AUGUSTUS	exon	76840831	76841490	.	-	.	ID=g11359.t1.exon1;Parent=g11359.t1
HiC_scaffold_20	AUGUSTUS	mRNA	76840831	76841490	1.0	-	.	ID=g11359.t1;Parent=g11359;em_target=9646.ENSAMEP00000020142;em_score=481.6;em_evalue=7.7e-148;em_tcov=.;em_OGs=KOG4562@1|root,KOG4562@2759|Eukaryota,39ZDM@33154|Opisthokonta,3BHCS@33208|Metazoa,3D4HQ@33213|Bilateria,482DI@7711|Chordata,492C4@7742|Vertebrata,3JEHX@40674|Mammalia,3EMJ1@33554|Carnivora;em_COG_cat=S;em_desc=Melanoma antigen family H, 1;em_max_annot_lvl=33208|Metazoa;em_Preferred_name=MAGEH1;em_PFAMs=MAGE;em_GOs=GO:0005575,GO:0005622,GO:0005623,GO:0005737,GO:0006915,GO:0007154,GO:0007165,GO:0007166,GO:0007167,GO:0007169,GO:0008150,GO:0008219,GO:0009987,GO:0010033,GO:0012501,GO:0023052,GO:0038179,GO:0042221,GO:0044424,GO:0044464,GO:0048011,GO:0050789,GO:0050794,GO:0050896,GO:0051716,GO:0065007,GO:0070848,GO:0070887,GO:0071310,GO:0071363
HiC_scaffold_20	AUGUSTUS	CDS	76840831	76841490	1.0	-	0	ID=g11359.t1.CDS1;Parent=g11359.t1
HiC_scaffold_20	AUGUSTUS	start_codon	76841488	76841490	.	-	0	ID=g11359.t1.start1;Parent=g11359.t1
HiC_scaffold_20	AUGUSTUS	start_codon	76939674	76939676	.	+	0	ID=g11360.t1.start1;Parent=g11360.t1
HiC_scaffold_20	AUGUSTUS	exon	76939674	76939854	.	+	.	ID=g11360.t1.exon1;Parent=g11360.t1
HiC_scaffold_20	AUGUSTUS	CDS	76939674	76939854	1.0	+	0	ID=g11360.t1.CDS1;Parent=g11360.t1
HiC_scaffold_20	AUGUSTUS	gene	76939674	76959079	.	+	.	ID=g11360
HiC_scaffold_20	AUGUSTUS	mRNA	76939674	76959079	1.0	+	.	ID=g11360.t1;Parent=g11360;em_target=9668.ENSMPUP00000003270;em_score=1344.0;em_evalue=0.0;em_tcov=.;em_OGs=COG0156@1|root,KOG1360@2759|Eukaryota,38GR7@33154|Opisthokonta,3BC00@33208|Metazoa,3CT2G@33213|Bilateria,47YTD@7711|Chordata,48XA4@7742|Vertebrata,3J300@40674|Mammalia,3EGD2@33554|Carnivora;em_COG_cat=H;em_desc=5'-aminolevulinate synthase;em_max_annot_lvl=33208|Metazoa;em_Preferred_name=ALAS2;em_EC=2.3.1.37;em_KEGG_ko=ko:K00643;em_KEGG_Pathway=ko00260,ko00860,ko01100,ko01110,map00260,map00860,map01100,map01110;em_KEGG_Reaction=R00830;em_KEGG_rclass=RC00004,RC02815;em_BRITE=ko00000,ko00001,ko01000,ko01007;em_PFAMs=Aminotran_1_2,Preseq_ALAS;em_GOs=GO:0000003,GO:0001101,GO:0001666,GO:0001889,GO:0002262,GO:0002376,GO:0002520,GO:0003674,GO:0003824,GO:0003870,GO:0005488,GO:0005575,GO:0005622,GO:0005623,GO:0005737,GO:0005739,GO:0005740,GO:0005743,GO:0005759,GO:0006725,GO:0006778,GO:0006779,GO:0006783,GO:0006807,GO:0006810,GO:0006873,GO:0006875,GO:0006879,GO:0006950,GO:0007275,GO:0007565,GO:0007589,GO:0007595,GO:0008144,GO:0008150,GO:0008152,GO:0009058,GO:0009059,GO:0009628,GO:0009790,GO:0009987,GO:0010033,GO:0010035,GO:0010038,GO:0010288,GO:0014070,GO:0016020,GO:0016410,GO:0016594,GO:0016597,GO:0016740,GO:0016746,GO:0016747,GO:0016748,GO:0016749,GO:0018130,GO:0019438,GO:0019538,GO:0019725,GO:0019866,GO:0020027,GO:0022414,GO:0030003,GO:0030097,GO:0030099,GO:0030154,GO:0030218,GO:0030879,GO:0031090,GO:0031099,GO:0031100,GO:0031406,GO:0031966,GO:0031967,GO:0031974,GO:0031975,GO:0032025,GO:0032364,GO:0032501,GO:0032502,GO:0032504,GO:0033013,GO:0033014,GO:0033483,GO:0033993,GO:0034101,GO:0034641,GO:0034645,GO:0035162,GO:0036094,GO:0036293,GO:0040003,GO:0042165,GO:0042168,GO:0042221,GO:0042335,GO:0042440,GO:0042493,GO:0042541,GO:0042592,GO:0043167,GO:0043168,GO:0043169,GO:0043170,GO:0043177,GO:0043226,GO:0043227,GO:0043229,GO:0043231,GO:0043233,GO:0044237,GO:0044238,GO:0044249,GO:0044260,GO:0044271,GO:0044422,GO:0044424,GO:0044429,GO:0044444,GO:0044446,GO:0044464,GO:0044703,GO:0044706,GO:0046148,GO:0046483,GO:0046903,GO:0046916,GO:0048037,GO:0048468,GO:0048513,GO:0048534,GO:0048568,GO:0048609,GO:0048731,GO:0048732,GO:0048821,GO:0048856,GO:0048869,GO:0048872,GO:0048878,GO:0050662,GO:0050801,GO:0050878,GO:0050896,GO:0051179,GO:0051186,GO:0051188,GO:0051234,GO:0051704,GO:0055065,GO:0055072,GO:0055076,GO:0055080,GO:0055082,GO:0060135,GO:0061008,GO:0061515,GO:0065007,GO:0065008,GO:0070013,GO:0070482,GO:0070542,GO:0071704,GO:0097421,GO:0098771,GO:1901360,GO:1901362,GO:1901423,GO:1901564,GO:1901566,GO:1901576,GO:1901700
HiC_scaffold_20	AUGUSTUS	intron	76939855	76940520	1.0	+	.	ID=g11360.t1.intron1;Parent=g11360.t1
HiC_scaffold_20	AUGUSTUS	exon	76940521	76940643	.	+	.	ID=g11360.t1.exon2;Parent=g11360.t1
HiC_scaffold_20	AUGUSTUS	CDS	76940521	76940643	1.0	+	2	ID=g11360.t1.CDS2;Parent=g11360.t1
HiC_scaffold_20	AUGUSTUS	intron	76940644	76941477	1.0	+	.	ID=g11360.t1.intron2;Parent=g11360.t1
HiC_scaffold_20	AUGUSTUS	exon	76941478	76941585	.	+	.	ID=g11360.t1.exon3;Parent=g11360.t1
HiC_scaffold_20	AUGUSTUS	CDS	76941478	76941585	1.0	+	2	ID=g11360.t1.CDS3;Parent=g11360.t1
HiC_scaffold_20	AUGUSTUS	intron	76941586	76944393	1.0	+	.	ID=g11360.t1.intron3;Parent=g11360.t1
HiC_scaffold_20	AUGUSTUS	exon	76944394	76944616	.	+	.	ID=g11360.t1.exon4;Parent=g11360.t1
HiC_scaffold_20	AUGUSTUS	CDS	76944394	76944616	1.0	+	2	ID=g11360.t1.CDS4;Parent=g11360.t1
HiC_scaffold_20	AUGUSTUS	intron	76944617	76945164	1.0	+	.	ID=g11360.t1.intron4;Parent=g11360.t1
HiC_scaffold_20	AUGUSTUS	exon	76945165	76945349	.	+	.	ID=g11360.t1.exon5;Parent=g11360.t1
HiC_scaffold_20	AUGUSTUS	CDS	76945165	76945349	1.0	+	1	ID=g11360.t1.CDS5;Parent=g11360.t1
HiC_scaffold_20	AUGUSTUS	intron	76945350	76950445	1.0	+	.	ID=g11360.t1.intron5;Parent=g11360.t1
HiC_scaffold_20	AUGUSTUS	exon	76950446	76950625	.	+	.	ID=g11360.t1.exon6;Parent=g11360.t1
HiC_scaffold_20	AUGUSTUS	CDS	76950446	76950625	1.0	+	2	ID=g11360.t1.CDS6;Parent=g11360.t1
HiC_scaffold_20	AUGUSTUS	intron	76950626	76952670	1.0	+	.	ID=g11360.t1.intron6;Parent=g11360.t1
HiC_scaffold_20	AUGUSTUS	exon	76952671	76952835	.	+	.	ID=g11360.t1.exon7;Parent=g11360.t1
HiC_scaffold_20	AUGUSTUS	CDS	76952671	76952835	1.0	+	2	ID=g11360.t1.CDS7;Parent=g11360.t1
HiC_scaffold_20	AUGUSTUS	intron	76952836	76953369	1.0	+	.	ID=g11360.t1.intron7;Parent=g11360.t1
HiC_scaffold_20	AUGUSTUS	exon	76953370	76953638	.	+	.	ID=g11360.t1.exon8;Parent=g11360.t1
HiC_scaffold_20	AUGUSTUS	CDS	76953370	76953638	1.0	+	2	ID=g11360.t1.CDS8;Parent=g11360.t1
HiC_scaffold_20	AUGUSTUS	intron	76953639	76955001	1.0	+	.	ID=g11360.t1.intron8;Parent=g11360.t1
HiC_scaffold_20	AUGUSTUS	exon	76955002	76955164	.	+	.	ID=g11360.t1.exon9;Parent=g11360.t1
HiC_scaffold_20	AUGUSTUS	CDS	76955002	76955164	1.0	+	0	ID=g11360.t1.CDS9;Parent=g11360.t1
HiC_scaffold_20	AUGUSTUS	intron	76955165	76958915	1.0	+	.	ID=g11360.t1.intron9;Parent=g11360.t1
HiC_scaffold_20	AUGUSTUS	exon	76958916	76959079	.	+	.	ID=g11360.t1.exon10;Parent=g11360.t1
HiC_scaffold_20	AUGUSTUS	CDS	76958916	76959079	1.0	+	2	ID=g11360.t1.CDS10;Parent=g11360.t1
HiC_scaffold_20	AUGUSTUS	stop_codon	76959077	76959079	.	+	0	ID=g11360.t1.stop1;Parent=g11360.t1
HiC_scaffold_20	AUGUSTUS	stop_codon	76960497	76960499	.	-	0	ID=g11361.t1.stop1;Parent=g11361.t1
HiC_scaffold_20	AUGUSTUS	exon	76960497	76961405	.	-	.	ID=g11361.t1.exon1;Parent=g11361.t1
HiC_scaffold_20	AUGUSTUS	CDS	76960497	76961405	1.0	-	0	ID=g11361.t1.CDS1;Parent=g11361.t1
HiC_scaffold_20	AUGUSTUS	gene	76960497	76969330	.	-	.	ID=g11361
HiC_scaffold_20	AUGUSTUS	mRNA	76960497	76969330	1.0	-	.	ID=g11361.t1;Parent=g11361;em_target=9668.ENSMPUP00000003261;em_score=1164.4;em_evalue=0.0;em_tcov=.;em_OGs=COG0708@1|root,KOG1294@2759|Eukaryota,38G0C@33154|Opisthokonta,3BBYN@33208|Metazoa,3CSQP@33213|Bilateria,485VY@7711|Chordata,48YIA@7742|Vertebrata,3JA2C@40674|Mammalia,3EJK1@33554|Carnivora;em_COG_cat=L;em_desc=Initiates repair of AP sites in DNA by catalyzing hydrolytic incision of the phosphodiester backbone immediately adjacent to the damage, generating a single-strand break with 5'- deoxyribose phosphate and 3'-hydroxyl ends;em_max_annot_lvl=33208|Metazoa;em_Preferred_name=APEX2;em_EC=4.2.99.18;em_KEGG_ko=ko:K10772;em_KEGG_Pathway=ko03410,map03410;em_KEGG_Module=M00296;em_BRITE=ko00000,ko00001,ko00002,ko01000,ko03400;em_PFAMs=Exo_endo_phos,zf-GRF;em_GOs=GO:0001650,GO:0003674,GO:0003824,GO:0003906,GO:0004518,GO:0004527,GO:0004529,GO:0004536,GO:0005575,GO:0005622,GO:0005623,GO:0005634,GO:0005730,GO:0005737,GO:0005739,GO:0005740,GO:0005743,GO:0006139,GO:0006259,GO:0006281,GO:0006284,GO:0006725,GO:0006807,GO:0006950,GO:0006974,GO:0008150,GO:0008152,GO:0008296,GO:0008309,GO:0008311,GO:0008408,GO:0009987,GO:0016020,GO:0016787,GO:0016788,GO:0016796,GO:0016895,GO:0019866,GO:0031090,GO:0031966,GO:0031967,GO:0031974,GO:0031975,GO:0031981,GO:0033554,GO:0034641,GO:0043170,GO:0043226,GO:0043227,GO:0043228,GO:0043229,GO:0043231,GO:0043232,GO:0043233,GO:0044237,GO:0044238,GO:0044260,GO:0044422,GO:0044424,GO:0044428,GO:0044429,GO:0044444,GO:0044446,GO:0044452,GO:0044464,GO:0046483,GO:0050896,GO:0051716,GO:0070013,GO:0071704,GO:0090304,GO:0090305,GO:0140097,GO:1901360
HiC_scaffold_20	AUGUSTUS	intron	76961406	76964419	1.0	-	.	ID=g11361.t1.intron1;Parent=g11361.t1
HiC_scaffold_20	AUGUSTUS	exon	76964420	76964489	.	-	.	ID=g11361.t1.exon2;Parent=g11361.t1
HiC_scaffold_20	AUGUSTUS	CDS	76964420	76964489	1.0	-	1	ID=g11361.t1.CDS2;Parent=g11361.t1
HiC_scaffold_20	AUGUSTUS	intron	76964490	76965222	1.0	-	.	ID=g11361.t1.intron2;Parent=g11361.t1
HiC_scaffold_20	AUGUSTUS	exon	76965223	76965369	.	-	.	ID=g11361.t1.exon3;Parent=g11361.t1
HiC_scaffold_20	AUGUSTUS	CDS	76965223	76965369	1.0	-	1	ID=g11361.t1.CDS3;Parent=g11361.t1
HiC_scaffold_20	AUGUSTUS	intron	76965370	76965912	1.0	-	.	ID=g11361.t1.intron3;Parent=g11361.t1
HiC_scaffold_20	AUGUSTUS	exon	76965913	76966093	.	-	.	ID=g11361.t1.exon4;Parent=g11361.t1
HiC_scaffold_20	AUGUSTUS	CDS	76965913	76966093	1.0	-	2	ID=g11361.t1.CDS4;Parent=g11361.t1
HiC_scaffold_20	AUGUSTUS	intron	76966094	76968070	1.0	-	.	ID=g11361.t1.intron4;Parent=g11361.t1
HiC_scaffold_20	AUGUSTUS	exon	76968071	76968154	.	-	.	ID=g11361.t1.exon5;Parent=g11361.t1
HiC_scaffold_20	AUGUSTUS	CDS	76968071	76968154	1.0	-	2	ID=g11361.t1.CDS5;Parent=g11361.t1
HiC_scaffold_20	AUGUSTUS	intron	76968155	76969173	1.0	-	.	ID=g11361.t1.intron5;Parent=g11361.t1
HiC_scaffold_20	AUGUSTUS	exon	76969174	76969330	.	-	.	ID=g11361.t1.exon6;Parent=g11361.t1
HiC_scaffold_20	AUGUSTUS	CDS	76969174	76969330	1.0	-	0	ID=g11361.t1.CDS6;Parent=g11361.t1
HiC_scaffold_20	AUGUSTUS	start_codon	76969328	76969330	.	-	0	ID=g11361.t1.start1;Parent=g11361.t1
HiC_scaffold_20	AUGUSTUS	start_codon	76971448	76971450	.	+	0	ID=g11362.t1.start1;Parent=g11362.t1
HiC_scaffold_20	AUGUSTUS	exon	76971448	76971475	.	+	.	ID=g11362.t1.exon1;Parent=g11362.t1
HiC_scaffold_20	AUGUSTUS	CDS	76971448	76971475	1.0	+	0	ID=g11362.t1.CDS1;Parent=g11362.t1
HiC_scaffold_20	AUGUSTUS	gene	76971448	77046582	.	+	.	ID=g11362
HiC_scaffold_20	AUGUSTUS	mRNA	76971448	77046582	1.0	+	.	ID=g11362.t1;Parent=g11362;em_target=29073.XP_008709905.1;em_score=1011.2;em_evalue=0.0;em_tcov=.;em_OGs=COG0406@1|root,KOG0234@2759|Eukaryota,38C8I@33154|Opisthokonta,3BE9G@33208|Metazoa,3CUJR@33213|Bilateria,48164@7711|Chordata,48XIM@7742|Vertebrata,3J9N3@40674|Mammalia,3ENN3@33554|Carnivora;em_COG_cat=G;em_desc=6-phosphofructo-2-kinase fructose-2,6-biphosphatase 1;em_max_annot_lvl=33208|Metazoa;em_Preferred_name=PFKFB1;em_EC=2.7.1.105,3.1.3.46;em_KEGG_ko=ko:K01103,ko:K19028,ko:K19029,ko:K19030;em_KEGG_Pathway=ko00051,ko04066,ko04152,ko04919,ko04922,map00051,map04066,map04152,map04919,map04922;em_BRITE=ko00000,ko00001,ko01000;em_PFAMs=6PF2K,His_Phos_1;em_GOs=GO:0000166,GO:0003674,GO:0003824,GO:0003873,GO:0004331,GO:0005488,GO:0005515,GO:0005524,GO:0005575,GO:0005622,GO:0005623,GO:0005737,GO:0005829,GO:0005975,GO:0005996,GO:0006003,GO:0006006,GO:0006082,GO:0006090,GO:0006091,GO:0006094,GO:0006096,GO:0006109,GO:0006110,GO:0006139,GO:0006140,GO:0006163,GO:0006164,GO:0006165,GO:0006725,GO:0006732,GO:0006733,GO:0006753,GO:0006754,GO:0006757,GO:0006793,GO:0006796,GO:0006807,GO:0006950,GO:0007275,GO:0008144,GO:0008150,GO:0008152,GO:0008443,GO:0009056,GO:0009058,GO:0009108,GO:0009117,GO:0009123,GO:0009124,GO:0009126,GO:0009127,GO:0009132,GO:0009135,GO:0009141,GO:0009142,GO:0009144,GO:0009145,GO:0009150,GO:0009152,GO:0009156,GO:0009161,GO:0009165,GO:0009166,GO:0009167,GO:0009168,GO:0009179,GO:0009185,GO:0009199,GO:0009201,GO:0009205,GO:0009206,GO:0009259,GO:0009260,GO:0009605,GO:0009719,GO:0009725,GO:0009889,GO:0009890,GO:0009891,GO:0009892,GO:0009893,GO:0009894,GO:0009895,GO:0009896,GO:0009987,GO:0009991,GO:0010033,GO:0010243,GO:0010562,GO:0010563,GO:0010675,GO:0010676,GO:0010677,GO:0010906,GO:0014070,GO:0014074,GO:0016051,GO:0016052,GO:0016053,GO:0016301,GO:0016310,GO:0016311,GO:0016740,GO:0016772,GO:0016773,GO:0016787,GO:0016788,GO:0016791,GO:0017076,GO:0017144,GO:0018130,GO:0019200,GO:0019203,GO:0019219,GO:0019220,GO:0019222,GO:0019318,GO:0019319,GO:0019359,GO:0019362,GO:0019363,GO:0019438,GO:0019439,GO:0019637,GO:0019693,GO:0019752,GO:0019899,GO:0019900,GO:0030554,GO:0030808,GO:0030809,GO:0030810,GO:0030811,GO:0030812,GO:0030813,GO:0031099,GO:0031100,GO:0031323,GO:0031324,GO:0031325,GO:0031326,GO:0031327,GO:0031328,GO:0031329,GO:0031330,GO:0031331,GO:0031667,GO:0031960,GO:0032501,GO:0032502,GO:0032553,GO:0032555,GO:0032559,GO:0032787,GO:0032868,GO:0032991,GO:0033131,GO:0033133,GO:0033674,GO:0033762,GO:0033993,GO:0034404,GO:0034641,GO:0034654,GO:0034655,GO:0035639,GO:0036094,GO:0042221,GO:0042325,GO:0042326,GO:0042327,GO:0042578,GO:0042594,GO:0042802,GO:0042866,GO:0043085,GO:0043167,GO:0043168,GO:0043434,GO:0043436,GO:0043467,GO:0043470,GO:0043540,GO:0043549,GO:0044093,GO:0044237,GO:0044238,GO:0044248,GO:0044249,GO:0044262,GO:0044270,GO:0044271,GO:0044281,GO:0044283,GO:0044424,GO:0044444,GO:0044445,GO:0044464,GO:0045820,GO:0045821,GO:0045912,GO:0045913,GO:0045934,GO:0045935,GO:0045936,GO:0045937,GO:0045980,GO:0045981,GO:0046031,GO:0046034,GO:0046364,GO:0046390,GO:0046394,GO:0046434,GO:0046483,GO:0046496,GO:0046683,GO:0046700,GO:0046835,GO:0046939,GO:0048513,GO:0048518,GO:0048519,GO:0048522,GO:0048523,GO:0048545,GO:0048731,GO:0048856,GO:0050308,GO:0050789,GO:0050790,GO:0050794,GO:0050896,GO:0051171,GO:0051172,GO:0051173,GO:0051174,GO:0051186,GO:0051188,GO:0051193,GO:0051194,GO:0051195,GO:0051196,GO:0051197,GO:0051198,GO:0051338,GO:0051347,GO:0051384,GO:0051591,GO:0055086,GO:0061695,GO:0062012,GO:0062013,GO:0062014,GO:0065007,GO:0065009,GO:0070095,GO:0071704,GO:0072330,GO:0072521,GO:0072522,GO:0072524,GO:0072525,GO:0080090,GO:0090407,GO:0097159,GO:0097367,GO:1900371,GO:1900372,GO:1900373,GO:1900542,GO:1900543,GO:1900544,GO:1901135,GO:1901137,GO:1901265,GO:1901292,GO:1901293,GO:1901360,GO:1901361,GO:1901362,GO:1901363,GO:1901564,GO:1901566,GO:1901575,GO:1901576,GO:1901652,GO:1901698,GO:1901700,GO:1902494,GO:1903299,GO:1903301,GO:1903578,GO:1903579,GO:1903580,GO:1990234,GO:2001169,GO:2001170,GO:2001171;em_KEGG_Reaction=R02731;em_KEGG_rclass=RC00152
HiC_scaffold_20	AUGUSTUS	intron	76971476	77012839	1.0	+	.	ID=g11362.t1.intron1;Parent=g11362.t1
HiC_scaffold_20	AUGUSTUS	start_codon	76977295	76977297	.	+	0	ID=g11362.t2.start1;Parent=g11362.t2
HiC_scaffold_20	AUGUSTUS	exon	76977295	76977391	.	+	.	ID=g11362.t2.exon1;Parent=g11362.t2
HiC_scaffold_20	AUGUSTUS	CDS	76977295	76977391	1.0	+	0	ID=g11362.t2.CDS1;Parent=g11362.t2
HiC_scaffold_20	AUGUSTUS	mRNA	76977295	77046582	1.0	+	.	ID=g11362.t2;Parent=g11362;em_target=9707.XP_004414742.1;em_score=1078.4;em_evalue=0.0;em_tcov=.;em_OGs=COG0406@1|root,KOG0234@2759|Eukaryota,38C8I@33154|Opisthokonta,3BE9G@33208|Metazoa,3CUJR@33213|Bilateria,48164@7711|Chordata,48XIM@7742|Vertebrata,3J9N3@40674|Mammalia,3ENN3@33554|Carnivora;em_COG_cat=G;em_desc=6-phosphofructo-2-kinase fructose-2,6-biphosphatase 1;em_max_annot_lvl=33208|Metazoa;em_Preferred_name=PFKFB1;em_EC=2.7.1.105,3.1.3.46;em_KEGG_ko=ko:K01103,ko:K19028,ko:K19029,ko:K19030;em_KEGG_Pathway=ko00051,ko04066,ko04152,ko04919,ko04922,map00051,map04066,map04152,map04919,map04922;em_BRITE=ko00000,ko00001,ko01000;em_PFAMs=6PF2K,His_Phos_1;em_GOs=GO:0000166,GO:0003674,GO:0003824,GO:0003873,GO:0004331,GO:0005488,GO:0005515,GO:0005524,GO:0005575,GO:0005622,GO:0005623,GO:0005737,GO:0005829,GO:0005975,GO:0005996,GO:0006003,GO:0006006,GO:0006082,GO:0006090,GO:0006091,GO:0006094,GO:0006096,GO:0006109,GO:0006110,GO:0006139,GO:0006140,GO:0006163,GO:0006164,GO:0006165,GO:0006725,GO:0006732,GO:0006733,GO:0006753,GO:0006754,GO:0006757,GO:0006793,GO:0006796,GO:0006807,GO:0006950,GO:0007275,GO:0008144,GO:0008150,GO:0008152,GO:0008443,GO:0009056,GO:0009058,GO:0009108,GO:0009117,GO:0009123,GO:0009124,GO:0009126,GO:0009127,GO:0009132,GO:0009135,GO:0009141,GO:0009142,GO:0009144,GO:0009145,GO:0009150,GO:0009152,GO:0009156,GO:0009161,GO:0009165,GO:0009166,GO:0009167,GO:0009168,GO:0009179,GO:0009185,GO:0009199,GO:0009201,GO:0009205,GO:0009206,GO:0009259,GO:0009260,GO:0009605,GO:0009719,GO:0009725,GO:0009889,GO:0009890,GO:0009891,GO:0009892,GO:0009893,GO:0009894,GO:0009895,GO:0009896,GO:0009987,GO:0009991,GO:0010033,GO:0010243,GO:0010562,GO:0010563,GO:0010675,GO:0010676,GO:0010677,GO:0010906,GO:0014070,GO:0014074,GO:0016051,GO:0016052,GO:0016053,GO:0016301,GO:0016310,GO:0016311,GO:0016740,GO:0016772,GO:0016773,GO:0016787,GO:0016788,GO:0016791,GO:0017076,GO:0017144,GO:0018130,GO:0019200,GO:0019203,GO:0019219,GO:0019220,GO:0019222,GO:0019318,GO:0019319,GO:0019359,GO:0019362,GO:0019363,GO:0019438,GO:0019439,GO:0019637,GO:0019693,GO:0019752,GO:0019899,GO:0019900,GO:0030554,GO:0030808,GO:0030809,GO:0030810,GO:0030811,GO:0030812,GO:0030813,GO:0031099,GO:0031100,GO:0031323,GO:0031324,GO:0031325,GO:0031326,GO:0031327,GO:0031328,GO:0031329,GO:0031330,GO:0031331,GO:0031667,GO:0031960,GO:0032501,GO:0032502,GO:0032553,GO:0032555,GO:0032559,GO:0032787,GO:0032868,GO:0032991,GO:0033131,GO:0033133,GO:0033674,GO:0033762,GO:0033993,GO:0034404,GO:0034641,GO:0034654,GO:0034655,GO:0035639,GO:0036094,GO:0042221,GO:0042325,GO:0042326,GO:0042327,GO:0042578,GO:0042594,GO:0042802,GO:0042866,GO:0043085,GO:0043167,GO:0043168,GO:0043434,GO:0043436,GO:0043467,GO:0043470,GO:0043540,GO:0043549,GO:0044093,GO:0044237,GO:0044238,GO:0044248,GO:0044249,GO:0044262,GO:0044270,GO:0044271,GO:0044281,GO:0044283,GO:0044424,GO:0044444,GO:0044445,GO:0044464,GO:0045820,GO:0045821,GO:0045912,GO:0045913,GO:0045934,GO:0045935,GO:0045936,GO:0045937,GO:0045980,GO:0045981,GO:0046031,GO:0046034,GO:0046364,GO:0046390,GO:0046394,GO:0046434,GO:0046483,GO:0046496,GO:0046683,GO:0046700,GO:0046835,GO:0046939,GO:0048513,GO:0048518,GO:0048519,GO:0048522,GO:0048523,GO:0048545,GO:0048731,GO:0048856,GO:0050308,GO:0050789,GO:0050790,GO:0050794,GO:0050896,GO:0051171,GO:0051172,GO:0051173,GO:0051174,GO:0051186,GO:0051188,GO:0051193,GO:0051194,GO:0051195,GO:0051196,GO:0051197,GO:0051198,GO:0051338,GO:0051347,GO:0051384,GO:0051591,GO:0055086,GO:0061695,GO:0062012,GO:0062013,GO:0062014,GO:0065007,GO:0065009,GO:0070095,GO:0071704,GO:0072330,GO:0072521,GO:0072522,GO:0072524,GO:0072525,GO:0080090,GO:0090407,GO:0097159,GO:0097367,GO:1900371,GO:1900372,GO:1900373,GO:1900542,GO:1900543,GO:1900544,GO:1901135,GO:1901137,GO:1901265,GO:1901292,GO:1901293,GO:1901360,GO:1901361,GO:1901362,GO:1901363,GO:1901564,GO:1901566,GO:1901575,GO:1901576,GO:1901652,GO:1901698,GO:1901700,GO:1902494,GO:1903299,GO:1903301,GO:1903578,GO:1903579,GO:1903580,GO:1990234,GO:2001169,GO:2001170,GO:2001171;em_KEGG_Reaction=R02731;em_KEGG_rclass=RC00152
HiC_scaffold_20	AUGUSTUS	intron	76977392	77012839	1.0	+	.	ID=g11362.t2.intron1;Parent=g11362.t2
HiC_scaffold_20	AUGUSTUS	exon	77012840	77012965	.	+	.	ID=g11362.t1.exon2;Parent=g11362.t1
HiC_scaffold_20	AUGUSTUS	exon	77012840	77012965	.	+	.	ID=g11362.t2.exon2;Parent=g11362.t2
HiC_scaffold_20	AUGUSTUS	CDS	77012840	77012965	1.0	+	2	ID=g11362.t1.CDS2;Parent=g11362.t1
HiC_scaffold_20	AUGUSTUS	CDS	77012840	77012965	1.0	+	2	ID=g11362.t2.CDS2;Parent=g11362.t2
HiC_scaffold_20	AUGUSTUS	intron	77012966	77016289	1.0	+	.	ID=g11362.t1.intron2;Parent=g11362.t1
HiC_scaffold_20	AUGUSTUS	intron	77012966	77016289	1.0	+	.	ID=g11362.t2.intron2;Parent=g11362.t2
HiC_scaffold_20	AUGUSTUS	exon	77016290	77016383	.	+	.	ID=g11362.t1.exon3;Parent=g11362.t1
HiC_scaffold_20	AUGUSTUS	exon	77016290	77016383	.	+	.	ID=g11362.t2.exon3;Parent=g11362.t2
HiC_scaffold_20	AUGUSTUS	CDS	77016290	77016383	1.0	+	2	ID=g11362.t1.CDS3;Parent=g11362.t1
HiC_scaffold_20	AUGUSTUS	CDS	77016290	77016383	1.0	+	2	ID=g11362.t2.CDS3;Parent=g11362.t2
HiC_scaffold_20	AUGUSTUS	intron	77016384	77017443	1.0	+	.	ID=g11362.t1.intron3;Parent=g11362.t1
HiC_scaffold_20	AUGUSTUS	intron	77016384	77017443	1.0	+	.	ID=g11362.t2.intron3;Parent=g11362.t2
HiC_scaffold_20	AUGUSTUS	exon	77017444	77017510	.	+	.	ID=g11362.t1.exon4;Parent=g11362.t1
HiC_scaffold_20	AUGUSTUS	exon	77017444	77017510	.	+	.	ID=g11362.t2.exon4;Parent=g11362.t2
HiC_scaffold_20	AUGUSTUS	CDS	77017444	77017510	1.0	+	1	ID=g11362.t1.CDS4;Parent=g11362.t1
HiC_scaffold_20	AUGUSTUS	CDS	77017444	77017510	1.0	+	1	ID=g11362.t2.CDS4;Parent=g11362.t2
HiC_scaffold_20	AUGUSTUS	intron	77017511	77018403	1.0	+	.	ID=g11362.t1.intron4;Parent=g11362.t1
HiC_scaffold_20	AUGUSTUS	intron	77017511	77018403	1.0	+	.	ID=g11362.t2.intron4;Parent=g11362.t2
HiC_scaffold_20	AUGUSTUS	exon	77018404	77018478	.	+	.	ID=g11362.t1.exon5;Parent=g11362.t1
HiC_scaffold_20	AUGUSTUS	exon	77018404	77018478	.	+	.	ID=g11362.t2.exon5;Parent=g11362.t2
HiC_scaffold_20	AUGUSTUS	CDS	77018404	77018478	1.0	+	0	ID=g11362.t1.CDS5;Parent=g11362.t1
HiC_scaffold_20	AUGUSTUS	CDS	77018404	77018478	1.0	+	0	ID=g11362.t2.CDS5;Parent=g11362.t2
HiC_scaffold_20	AUGUSTUS	intron	77018479	77018958	1.0	+	.	ID=g11362.t1.intron5;Parent=g11362.t1
HiC_scaffold_20	AUGUSTUS	intron	77018479	77018958	1.0	+	.	ID=g11362.t2.intron5;Parent=g11362.t2
HiC_scaffold_20	AUGUSTUS	exon	77018959	77019015	.	+	.	ID=g11362.t1.exon6;Parent=g11362.t1
HiC_scaffold_20	AUGUSTUS	exon	77018959	77019015	.	+	.	ID=g11362.t2.exon6;Parent=g11362.t2
HiC_scaffold_20	AUGUSTUS	CDS	77018959	77019015	1.0	+	0	ID=g11362.t1.CDS6;Parent=g11362.t1
HiC_scaffold_20	AUGUSTUS	CDS	77018959	77019015	1.0	+	0	ID=g11362.t2.CDS6;Parent=g11362.t2
HiC_scaffold_20	AUGUSTUS	intron	77019016	77021726	1.0	+	.	ID=g11362.t1.intron6;Parent=g11362.t1
HiC_scaffold_20	AUGUSTUS	intron	77019016	77021726	1.0	+	.	ID=g11362.t2.intron6;Parent=g11362.t2
HiC_scaffold_20	AUGUSTUS	exon	77021727	77021848	.	+	.	ID=g11362.t1.exon7;Parent=g11362.t1
HiC_scaffold_20	AUGUSTUS	exon	77021727	77021848	.	+	.	ID=g11362.t2.exon7;Parent=g11362.t2
HiC_scaffold_20	AUGUSTUS	CDS	77021727	77021848	1.0	+	0	ID=g11362.t1.CDS7;Parent=g11362.t1
HiC_scaffold_20	AUGUSTUS	CDS	77021727	77021848	1.0	+	0	ID=g11362.t2.CDS7;Parent=g11362.t2
HiC_scaffold_20	AUGUSTUS	intron	77021849	77025821	1.0	+	.	ID=g11362.t1.intron7;Parent=g11362.t1
HiC_scaffold_20	AUGUSTUS	intron	77021849	77025821	1.0	+	.	ID=g11362.t2.intron7;Parent=g11362.t2
HiC_scaffold_20	AUGUSTUS	exon	77025822	77026029	.	+	.	ID=g11362.t1.exon8;Parent=g11362.t1
HiC_scaffold_20	AUGUSTUS	exon	77025822	77026029	.	+	.	ID=g11362.t2.exon8;Parent=g11362.t2
HiC_scaffold_20	AUGUSTUS	CDS	77025822	77026029	1.0	+	1	ID=g11362.t1.CDS8;Parent=g11362.t1
HiC_scaffold_20	AUGUSTUS	CDS	77025822	77026029	1.0	+	1	ID=g11362.t2.CDS8;Parent=g11362.t2
HiC_scaffold_20	AUGUSTUS	intron	77026030	77028780	1.0	+	.	ID=g11362.t1.intron8;Parent=g11362.t1
HiC_scaffold_20	AUGUSTUS	intron	77026030	77028780	1.0	+	.	ID=g11362.t2.intron8;Parent=g11362.t2
HiC_scaffold_20	AUGUSTUS	exon	77028781	77028927	.	+	.	ID=g11362.t1.exon9;Parent=g11362.t1
HiC_scaffold_20	AUGUSTUS	exon	77028781	77028927	.	+	.	ID=g11362.t2.exon9;Parent=g11362.t2
HiC_scaffold_20	AUGUSTUS	CDS	77028781	77028927	1.0	+	0	ID=g11362.t1.CDS9;Parent=g11362.t1
HiC_scaffold_20	AUGUSTUS	CDS	77028781	77028927	1.0	+	0	ID=g11362.t2.CDS9;Parent=g11362.t2
HiC_scaffold_20	AUGUSTUS	intron	77028928	77032393	1.0	+	.	ID=g11362.t1.intron9;Parent=g11362.t1
HiC_scaffold_20	AUGUSTUS	intron	77028928	77032393	1.0	+	.	ID=g11362.t2.intron9;Parent=g11362.t2
HiC_scaffold_20	AUGUSTUS	exon	77032394	77032498	.	+	.	ID=g11362.t1.exon10;Parent=g11362.t1
HiC_scaffold_20	AUGUSTUS	exon	77032394	77032498	.	+	.	ID=g11362.t2.exon10;Parent=g11362.t2
HiC_scaffold_20	AUGUSTUS	CDS	77032394	77032498	1.0	+	0	ID=g11362.t1.CDS10;Parent=g11362.t1
HiC_scaffold_20	AUGUSTUS	CDS	77032394	77032498	1.0	+	0	ID=g11362.t2.CDS10;Parent=g11362.t2
HiC_scaffold_20	AUGUSTUS	intron	77032499	77042735	1.0	+	.	ID=g11362.t1.intron10;Parent=g11362.t1
HiC_scaffold_20	AUGUSTUS	intron	77032499	77042735	1.0	+	.	ID=g11362.t2.intron10;Parent=g11362.t2
HiC_scaffold_20	AUGUSTUS	exon	77042736	77042865	.	+	.	ID=g11362.t1.exon11;Parent=g11362.t1
HiC_scaffold_20	AUGUSTUS	exon	77042736	77042865	.	+	.	ID=g11362.t2.exon11;Parent=g11362.t2
HiC_scaffold_20	AUGUSTUS	CDS	77042736	77042865	1.0	+	0	ID=g11362.t1.CDS11;Parent=g11362.t1
HiC_scaffold_20	AUGUSTUS	CDS	77042736	77042865	1.0	+	0	ID=g11362.t2.CDS11;Parent=g11362.t2
HiC_scaffold_20	AUGUSTUS	intron	77042866	77044969	1.0	+	.	ID=g11362.t1.intron11;Parent=g11362.t1
HiC_scaffold_20	AUGUSTUS	intron	77042866	77044969	1.0	+	.	ID=g11362.t2.intron11;Parent=g11362.t2
HiC_scaffold_20	AUGUSTUS	exon	77044970	77045032	.	+	.	ID=g11362.t1.exon12;Parent=g11362.t1
HiC_scaffold_20	AUGUSTUS	exon	77044970	77045032	.	+	.	ID=g11362.t2.exon12;Parent=g11362.t2
HiC_scaffold_20	AUGUSTUS	CDS	77044970	77045032	1.0	+	2	ID=g11362.t1.CDS12;Parent=g11362.t1
HiC_scaffold_20	AUGUSTUS	CDS	77044970	77045032	1.0	+	2	ID=g11362.t2.CDS12;Parent=g11362.t2
HiC_scaffold_20	AUGUSTUS	intron	77045033	77046102	1.0	+	.	ID=g11362.t1.intron12;Parent=g11362.t1
HiC_scaffold_20	AUGUSTUS	intron	77045033	77046102	1.0	+	.	ID=g11362.t2.intron12;Parent=g11362.t2
HiC_scaffold_20	AUGUSTUS	exon	77046103	77046167	.	+	.	ID=g11362.t1.exon13;Parent=g11362.t1
HiC_scaffold_20	AUGUSTUS	exon	77046103	77046167	.	+	.	ID=g11362.t2.exon13;Parent=g11362.t2
HiC_scaffold_20	AUGUSTUS	CDS	77046103	77046167	1.0	+	2	ID=g11362.t1.CDS13;Parent=g11362.t1
HiC_scaffold_20	AUGUSTUS	CDS	77046103	77046167	1.0	+	2	ID=g11362.t2.CDS13;Parent=g11362.t2
HiC_scaffold_20	AUGUSTUS	intron	77046168	77046522	1.0	+	.	ID=g11362.t1.intron13;Parent=g11362.t1
HiC_scaffold_20	AUGUSTUS	intron	77046168	77046522	1.0	+	.	ID=g11362.t2.intron13;Parent=g11362.t2
HiC_scaffold_20	AUGUSTUS	exon	77046523	77046582	.	+	.	ID=g11362.t1.exon14;Parent=g11362.t1
HiC_scaffold_20	AUGUSTUS	exon	77046523	77046582	.	+	.	ID=g11362.t2.exon14;Parent=g11362.t2
HiC_scaffold_20	AUGUSTUS	CDS	77046523	77046582	1.0	+	0	ID=g11362.t1.CDS14;Parent=g11362.t1
HiC_scaffold_20	AUGUSTUS	CDS	77046523	77046582	1.0	+	0	ID=g11362.t2.CDS14;Parent=g11362.t2
HiC_scaffold_20	AUGUSTUS	stop_codon	77046580	77046582	.	+	0	ID=g11362.t1.stop1;Parent=g11362.t1
HiC_scaffold_20	AUGUSTUS	stop_codon	77046580	77046582	.	+	0	ID=g11362.t2.stop1;Parent=g11362.t2
HiC_scaffold_20	GeneMark.hmm3	stop_codon	77055765	77055767	.	-	0	ID=g11363.t1.stop1;Parent=g11363.t1
HiC_scaffold_20	GeneMark.hmm3	CDS	77055765	77056610	.	-	0	ID=g11363.t1.CDS1;Parent=g11363.t1
HiC_scaffold_20	GeneMark.hmm3	exon	77055765	77056610	.	-	0	ID=g11363.t1.exon1;Parent=g11363.t1
HiC_scaffold_20	GeneMark.hmm3	gene	77055765	77056991	.	-	.	ID=g11363
HiC_scaffold_20	GeneMark.hmm3	mRNA	77055765	77056991	.	-	.	ID=g11363.t1;Parent=g11363;em_target=9713.XP_006730031.1;em_score=420.5;em_evalue=7.2e-129;em_tcov=.;em_OGs=KOG4562@1|root,KOG4562@2759|Eukaryota,39Z6P@33154|Opisthokonta,3BN6V@33208|Metazoa,3CZT1@33213|Bilateria,48A07@7711|Chordata,498AF@7742|Vertebrata,3JFHF@40674|Mammalia,3EPBJ@33554|Carnivora;em_COG_cat=S;em_desc=Trophinin;em_max_annot_lvl=33208|Metazoa;em_Preferred_name=TRO;em_PFAMs=MAGE;em_GOs=GO:0000003,GO:0005575,GO:0005623,GO:0005886,GO:0007155,GO:0007156,GO:0007275,GO:0007565,GO:0007566,GO:0008150,GO:0016020,GO:0022414,GO:0022610,GO:0031224,GO:0031226,GO:0032501,GO:0032502,GO:0044425,GO:0044459,GO:0044464,GO:0044703,GO:0044706,GO:0048856,GO:0051704,GO:0071944,GO:0098609,GO:0098742
HiC_scaffold_20	GeneMark.hmm3	intron	77056611	77056946	.	-	0	ID=g11363.t1.intron1;Parent=g11363.t1
HiC_scaffold_20	GeneMark.hmm3	CDS	77056947	77056991	.	-	0	ID=g11363.t1.CDS2;Parent=g11363.t1
HiC_scaffold_20	GeneMark.hmm3	exon	77056947	77056991	.	-	0	ID=g11363.t1.exon2;Parent=g11363.t1
HiC_scaffold_20	GeneMark.hmm3	start_codon	77056989	77056991	.	-	0	ID=g11363.t1.start1;Parent=g11363.t1
HiC_scaffold_20	AUGUSTUS	stop_codon	77076376	77076378	.	-	0	ID=g11364.t1.stop1;Parent=g11364.t1
HiC_scaffold_20	AUGUSTUS	exon	77076376	77076786	.	-	.	ID=g11364.t1.exon1;Parent=g11364.t1
HiC_scaffold_20	AUGUSTUS	CDS	77076376	77076786	1.0	-	0	ID=g11364.t1.CDS1;Parent=g11364.t1
HiC_scaffold_20	AUGUSTUS	gene	77076376	77082699	.	-	.	ID=g11364
HiC_scaffold_20	AUGUSTUS	mRNA	77076376	77082699	1.0	-	.	ID=g11364.t1;Parent=g11364;em_target=9668.ENSMPUP00000008058;em_score=1264.0;em_evalue=0.0;em_tcov=.;em_OGs=KOG4562@1|root,KOG4562@2759|Eukaryota,38V4K@33154|Opisthokonta,3BJSD@33208|Metazoa,3D2KY@33213|Bilateria,4859G@7711|Chordata,495F7@7742|Vertebrata,3J4MZ@40674|Mammalia,3EHSQ@33554|Carnivora;em_COG_cat=S;em_desc=Melanoma antigen family D, 2;em_max_annot_lvl=33208|Metazoa;em_Preferred_name=MAGED2;em_PFAMs=MAGE;em_GOs=GO:0000003,GO:0000793,GO:0002576,GO:0003008,GO:0003014,GO:0003096,GO:0005575,GO:0005576,GO:0005622,GO:0005623,GO:0005634,GO:0005694,GO:0005730,GO:0005737,GO:0005829,GO:0006139,GO:0006259,GO:0006281,GO:0006725,GO:0006807,GO:0006810,GO:0006811,GO:0006812,GO:0006814,GO:0006887,GO:0006950,GO:0006974,GO:0007275,GO:0007399,GO:0007406,GO:0007565,GO:0008150,GO:0008152,GO:0008285,GO:0009410,GO:0009987,GO:0010033,GO:0010243,GO:0010721,GO:0010941,GO:0012505,GO:0014070,GO:0014074,GO:0015672,GO:0016192,GO:0022008,GO:0022414,GO:0030001,GO:0030141,GO:0030154,GO:0030915,GO:0031000,GO:0031091,GO:0031093,GO:0031410,GO:0031974,GO:0031981,GO:0031982,GO:0031983,GO:0032501,GO:0032502,GO:0032940,GO:0032991,GO:0033554,GO:0034641,GO:0034774,GO:0036270,GO:0042127,GO:0042221,GO:0042493,GO:0042981,GO:0043066,GO:0043067,GO:0043069,GO:0043170,GO:0043226,GO:0043227,GO:0043228,GO:0043229,GO:0043231,GO:0043232,GO:0043233,GO:0043279,GO:0043523,GO:0043524,GO:0044237,GO:0044238,GO:0044260,GO:0044422,GO:0044424,GO:0044427,GO:0044428,GO:0044433,GO:0044444,GO:0044446,GO:0044464,GO:0044703,GO:0044706,GO:0045055,GO:0045595,GO:0045596,GO:0046483,GO:0046903,GO:0048519,GO:0048523,GO:0048699,GO:0048731,GO:0048856,GO:0048869,GO:0050767,GO:0050768,GO:0050789,GO:0050793,GO:0050794,GO:0050896,GO:0051093,GO:0051179,GO:0051234,GO:0051239,GO:0051241,GO:0051704,GO:0051716,GO:0051960,GO:0051961,GO:0060205,GO:0060284,GO:0060548,GO:0065007,GO:0070013,GO:0070293,GO:0070294,GO:0071704,GO:0072091,GO:0090304,GO:0097708,GO:0099503,GO:0106068,GO:1901214,GO:1901215,GO:1901360,GO:1901698,GO:1902494,GO:1902692,GO:1990234,GO:2000026,GO:2000177,GO:2000178,GO:2000647
HiC_scaffold_20	AUGUSTUS	intron	77076787	77077172	1.0	-	.	ID=g11364.t1.intron1;Parent=g11364.t1
HiC_scaffold_20	AUGUSTUS	exon	77077173	77077287	.	-	.	ID=g11364.t1.exon2;Parent=g11364.t1
HiC_scaffold_20	AUGUSTUS	CDS	77077173	77077287	1.0	-	1	ID=g11364.t1.CDS2;Parent=g11364.t1
HiC_scaffold_20	AUGUSTUS	intron	77077288	77078391	1.0	-	.	ID=g11364.t1.intron2;Parent=g11364.t1
HiC_scaffold_20	AUGUSTUS	exon	77078392	77078454	.	-	.	ID=g11364.t1.exon3;Parent=g11364.t1
HiC_scaffold_20	AUGUSTUS	CDS	77078392	77078454	1.0	-	1	ID=g11364.t1.CDS3;Parent=g11364.t1
HiC_scaffold_20	AUGUSTUS	intron	77078455	77078776	1.0	-	.	ID=g11364.t1.intron3;Parent=g11364.t1
HiC_scaffold_20	AUGUSTUS	exon	77078777	77078819	.	-	.	ID=g11364.t1.exon4;Parent=g11364.t1
HiC_scaffold_20	AUGUSTUS	CDS	77078777	77078819	1.0	-	2	ID=g11364.t1.CDS4;Parent=g11364.t1
HiC_scaffold_20	AUGUSTUS	intron	77078820	77078912	1.0	-	.	ID=g11364.t1.intron4;Parent=g11364.t1
HiC_scaffold_20	AUGUSTUS	exon	77078913	77078992	.	-	.	ID=g11364.t1.exon5;Parent=g11364.t1
HiC_scaffold_20	AUGUSTUS	CDS	77078913	77078992	1.0	-	1	ID=g11364.t1.CDS5;Parent=g11364.t1
HiC_scaffold_20	AUGUSTUS	intron	77078993	77079699	1.0	-	.	ID=g11364.t1.intron5;Parent=g11364.t1
HiC_scaffold_20	AUGUSTUS	exon	77079700	77079794	.	-	.	ID=g11364.t1.exon6;Parent=g11364.t1
HiC_scaffold_20	AUGUSTUS	CDS	77079700	77079794	1.0	-	0	ID=g11364.t1.CDS6;Parent=g11364.t1
HiC_scaffold_20	AUGUSTUS	intron	77079795	77080351	1.0	-	.	ID=g11364.t1.intron6;Parent=g11364.t1
HiC_scaffold_20	AUGUSTUS	exon	77080352	77080431	.	-	.	ID=g11364.t1.exon7;Parent=g11364.t1
HiC_scaffold_20	AUGUSTUS	CDS	77080352	77080431	1.0	-	2	ID=g11364.t1.CDS7;Parent=g11364.t1
HiC_scaffold_20	AUGUSTUS	intron	77080432	77080689	1.0	-	.	ID=g11364.t1.intron7;Parent=g11364.t1
HiC_scaffold_20	AUGUSTUS	exon	77080690	77080753	.	-	.	ID=g11364.t1.exon8;Parent=g11364.t1
HiC_scaffold_20	AUGUSTUS	CDS	77080690	77080753	1.0	-	0	ID=g11364.t1.CDS8;Parent=g11364.t1
HiC_scaffold_20	AUGUSTUS	intron	77080754	77080871	1.0	-	.	ID=g11364.t1.intron8;Parent=g11364.t1
HiC_scaffold_20	AUGUSTUS	exon	77080872	77081180	.	-	.	ID=g11364.t1.exon9;Parent=g11364.t1
HiC_scaffold_20	AUGUSTUS	CDS	77080872	77081180	1.0	-	0	ID=g11364.t1.CDS9;Parent=g11364.t1
HiC_scaffold_20	AUGUSTUS	intron	77081181	77081786	1.0	-	.	ID=g11364.t1.intron9;Parent=g11364.t1
HiC_scaffold_20	AUGUSTUS	exon	77081787	77082278	.	-	.	ID=g11364.t1.exon10;Parent=g11364.t1
HiC_scaffold_20	AUGUSTUS	CDS	77081787	77082278	1.0	-	0	ID=g11364.t1.CDS10;Parent=g11364.t1
HiC_scaffold_20	AUGUSTUS	intron	77082279	77082654	1.0	-	.	ID=g11364.t1.intron10;Parent=g11364.t1
HiC_scaffold_20	AUGUSTUS	exon	77082655	77082699	.	-	.	ID=g11364.t1.exon11;Parent=g11364.t1
HiC_scaffold_20	AUGUSTUS	CDS	77082655	77082699	1.0	-	0	ID=g11364.t1.CDS11;Parent=g11364.t1
HiC_scaffold_20	AUGUSTUS	start_codon	77082697	77082699	.	-	0	ID=g11364.t1.start1;Parent=g11364.t1
HiC_scaffold_20	AUGUSTUS	start_codon	77235321	77235323	.	+	0	ID=g11365.t1.start1;Parent=g11365.t1
HiC_scaffold_20	AUGUSTUS	gene	77235321	77235605	.	+	.	ID=g11365
HiC_scaffold_20	AUGUSTUS	exon	77235321	77235605	.	+	.	ID=g11365.t1.exon1;Parent=g11365.t1
HiC_scaffold_20	AUGUSTUS	mRNA	77235321	77235605	0.54	+	.	ID=g11365.t1;Parent=g11365;em_target=29073.XP_008682457.1;em_score=60.3;em_evalue=7e-20;em_tcov=.;em_OGs=2CW9W@1|root,2RTYI@2759|Eukaryota,39RMV@33154|Opisthokonta,3BGY9@33208|Metazoa,3D0DC@33213|Bilateria,488EN@7711|Chordata,493C4@7742|Vertebrata,3JM9J@40674|Mammalia,3EWXT@33554|Carnivora;em_COG_cat=T;em_desc=Olfactory receptor;em_max_annot_lvl=33208|Metazoa;em_Preferred_name=OR2L5;em_KEGG_ko=ko:K04257;em_KEGG_Pathway=ko04740,map04740;em_BRITE=ko00000,ko00001,ko04030;em_PFAMs=7tm_4;em_GOs=GO:0003008,GO:0003674,GO:0004888,GO:0004984,GO:0005575,GO:0005623,GO:0005886,GO:0007154,GO:0007165,GO:0007186,GO:0007600,GO:0007606,GO:0007608,GO:0008150,GO:0009593,GO:0009987,GO:0016020,GO:0016021,GO:0023052,GO:0031224,GO:0032501,GO:0038023,GO:0042221,GO:0044425,GO:0044464,GO:0050789,GO:0050794,GO:0050877,GO:0050896,GO:0050906,GO:0050907,GO:0050911,GO:0051606,GO:0051716,GO:0060089,GO:0065007,GO:0071944
HiC_scaffold_20	AUGUSTUS	CDS	77235321	77235605	0.54	+	0	ID=g11365.t1.CDS1;Parent=g11365.t1
HiC_scaffold_20	AUGUSTUS	stop_codon	77235603	77235605	.	+	0	ID=g11365.t1.stop1;Parent=g11365.t1
HiC_scaffold_20	AUGUSTUS	stop_codon	77257600	77257602	.	-	0	ID=g11366.t1.stop1;Parent=g11366.t1
HiC_scaffold_20	AUGUSTUS	exon	77257600	77257670	.	-	.	ID=g11366.t1.exon1;Parent=g11366.t1
HiC_scaffold_20	AUGUSTUS	CDS	77257600	77257670	1.0	-	2	ID=g11366.t1.CDS1;Parent=g11366.t1
HiC_scaffold_20	AUGUSTUS	gene	77257600	77281645	.	-	.	ID=g11366
HiC_scaffold_20	AUGUSTUS	mRNA	77257600	77281645	1.0	-	.	ID=g11366.t1;Parent=g11366;em_target=9668.ENSMPUP00000011329;em_score=1282.6;em_evalue=0.0;em_tcov=.;em_OGs=COG1161@1|root,KOG2484@2759|Eukaryota,38CBA@33154|Opisthokonta,3B9E7@33208|Metazoa,3CU6V@33213|Bilateria,4831D@7711|Chordata,493A5@7742|Vertebrata,3J5YK@40674|Mammalia,3EHIS@33554|Carnivora;em_COG_cat=S;em_desc=Guanine nucleotide binding protein-like 3 (nucleolar)-like;em_max_annot_lvl=33208|Metazoa;em_Preferred_name=GNL3L;em_KEGG_ko=ko:K14538;em_KEGG_Pathway=ko03008,map03008;em_BRITE=ko00000,ko00001,ko03009;em_PFAMs=GN3L_Grn1,MMR_HSR1;em_GOs=GO:0000003,GO:0000166,GO:0000226,GO:0000278,GO:0000280,GO:0001652,GO:0001882,GO:0001883,GO:0002119,GO:0002164,GO:0003006,GO:0003674,GO:0003824,GO:0003924,GO:0005488,GO:0005525,GO:0005575,GO:0005622,GO:0005623,GO:0005634,GO:0005654,GO:0005697,GO:0005730,GO:0005737,GO:0005829,GO:0006996,GO:0007010,GO:0007017,GO:0007049,GO:0007051,GO:0007052,GO:0007275,GO:0007276,GO:0007281,GO:0008150,GO:0009791,GO:0009889,GO:0009890,GO:0009892,GO:0009987,GO:0010556,GO:0010558,GO:0010605,GO:0010639,GO:0016043,GO:0016462,GO:0016787,GO:0016817,GO:0016818,GO:0016887,GO:0017076,GO:0017111,GO:0019001,GO:0019219,GO:0019222,GO:0019953,GO:0022402,GO:0022412,GO:0022414,GO:0022607,GO:0022613,GO:0030154,GO:0031323,GO:0031324,GO:0031326,GO:0031327,GO:0031396,GO:0031397,GO:0031399,GO:0031400,GO:0031647,GO:0031974,GO:0031981,GO:0032091,GO:0032092,GO:0032204,GO:0032205,GO:0032210,GO:0032211,GO:0032268,GO:0032269,GO:0032501,GO:0032502,GO:0032504,GO:0032549,GO:0032550,GO:0032553,GO:0032555,GO:0032561,GO:0032879,GO:0032880,GO:0032991,GO:0033043,GO:0033044,GO:0033233,GO:0033234,GO:0035639,GO:0036094,GO:0040008,GO:0040014,GO:0042127,GO:0042254,GO:0042273,GO:0043167,GO:0043168,GO:0043226,GO:0043227,GO:0043228,GO:0043229,GO:0043231,GO:0043232,GO:0043233,GO:0043393,GO:0043496,GO:0044085,GO:0044092,GO:0044093,GO:0044422,GO:0044424,GO:0044428,GO:0044444,GO:0044446,GO:0044452,GO:0044464,GO:0044703,GO:0045934,GO:0048285,GO:0048468,GO:0048518,GO:0048519,GO:0048523,GO:0048609,GO:0048638,GO:0048856,GO:0048869,GO:0050789,GO:0050793,GO:0050794,GO:0051052,GO:0051053,GO:0051098,GO:0051099,GO:0051100,GO:0051128,GO:0051129,GO:0051171,GO:0051172,GO:0051225,GO:0051239,GO:0051246,GO:0051248,GO:0051704,GO:0060255,GO:0060341,GO:0065007,GO:0065008,GO:0065009,GO:0070013,GO:0070925,GO:0071840,GO:0080090,GO:0090073,GO:0090307,GO:0097159,GO:0097367,GO:0140014,GO:1901265,GO:1901363,GO:1902850,GO:1903047,GO:1903320,GO:1903321,GO:1903827,GO:1903829,GO:1904356,GO:1904357,GO:1904814,GO:1904816,GO:1990904,GO:2000112,GO:2000113,GO:2000278,GO:2000279,GO:2001251
HiC_scaffold_20	AUGUSTUS	intron	77257671	77259231	1.0	-	.	ID=g11366.t1.intron1;Parent=g11366.t1
HiC_scaffold_20	gmst	stop_codon	77257897	77257899	178.132075	-	0	ID=g11366.t2.stop1;Parent=g11366.t2
HiC_scaffold_20	gmst	CDS	77257897	77257943	178.132075	-	2	ID=g11366.t2.CDS1;Parent=g11366.t2
HiC_scaffold_20	gmst	exon	77257897	77257943	178.132075	-	2	ID=g11366.t2.exon1;Parent=g11366.t2
HiC_scaffold_20	gmst	mRNA	77257897	77281645	.	-	.	ID=g11366.t2;Parent=g11366;em_target=9668.ENSMPUP00000011329;em_score=1235.8;em_evalue=0.0;em_tcov=.;em_OGs=COG1161@1|root,KOG2484@2759|Eukaryota,38CBA@33154|Opisthokonta,3B9E7@33208|Metazoa,3CU6V@33213|Bilateria,4831D@7711|Chordata,493A5@7742|Vertebrata,3J5YK@40674|Mammalia,3EHIS@33554|Carnivora;em_COG_cat=S;em_desc=Guanine nucleotide binding protein-like 3 (nucleolar)-like;em_max_annot_lvl=33208|Metazoa;em_Preferred_name=GNL3L;em_KEGG_ko=ko:K14538;em_KEGG_Pathway=ko03008,map03008;em_BRITE=ko00000,ko00001,ko03009;em_PFAMs=GN3L_Grn1,MMR_HSR1;em_GOs=GO:0000003,GO:0000166,GO:0000226,GO:0000278,GO:0000280,GO:0001652,GO:0001882,GO:0001883,GO:0002119,GO:0002164,GO:0003006,GO:0003674,GO:0003824,GO:0003924,GO:0005488,GO:0005525,GO:0005575,GO:0005622,GO:0005623,GO:0005634,GO:0005654,GO:0005697,GO:0005730,GO:0005737,GO:0005829,GO:0006996,GO:0007010,GO:0007017,GO:0007049,GO:0007051,GO:0007052,GO:0007275,GO:0007276,GO:0007281,GO:0008150,GO:0009791,GO:0009889,GO:0009890,GO:0009892,GO:0009987,GO:0010556,GO:0010558,GO:0010605,GO:0010639,GO:0016043,GO:0016462,GO:0016787,GO:0016817,GO:0016818,GO:0016887,GO:0017076,GO:0017111,GO:0019001,GO:0019219,GO:0019222,GO:0019953,GO:0022402,GO:0022412,GO:0022414,GO:0022607,GO:0022613,GO:0030154,GO:0031323,GO:0031324,GO:0031326,GO:0031327,GO:0031396,GO:0031397,GO:0031399,GO:0031400,GO:0031647,GO:0031974,GO:0031981,GO:0032091,GO:0032092,GO:0032204,GO:0032205,GO:0032210,GO:0032211,GO:0032268,GO:0032269,GO:0032501,GO:0032502,GO:0032504,GO:0032549,GO:0032550,GO:0032553,GO:0032555,GO:0032561,GO:0032879,GO:0032880,GO:0032991,GO:0033043,GO:0033044,GO:0033233,GO:0033234,GO:0035639,GO:0036094,GO:0040008,GO:0040014,GO:0042127,GO:0042254,GO:0042273,GO:0043167,GO:0043168,GO:0043226,GO:0043227,GO:0043228,GO:0043229,GO:0043231,GO:0043232,GO:0043233,GO:0043393,GO:0043496,GO:0044085,GO:0044092,GO:0044093,GO:0044422,GO:0044424,GO:0044428,GO:0044444,GO:0044446,GO:0044452,GO:0044464,GO:0044703,GO:0045934,GO:0048285,GO:0048468,GO:0048518,GO:0048519,GO:0048523,GO:0048609,GO:0048638,GO:0048856,GO:0048869,GO:0050789,GO:0050793,GO:0050794,GO:0051052,GO:0051053,GO:0051098,GO:0051099,GO:0051100,GO:0051128,GO:0051129,GO:0051171,GO:0051172,GO:0051225,GO:0051239,GO:0051246,GO:0051248,GO:0051704,GO:0060255,GO:0060341,GO:0065007,GO:0065008,GO:0065009,GO:0070013,GO:0070925,GO:0071840,GO:0080090,GO:0090073,GO:0090307,GO:0097159,GO:0097367,GO:0140014,GO:1901265,GO:1901363,GO:1902850,GO:1903047,GO:1903320,GO:1903321,GO:1903827,GO:1903829,GO:1904356,GO:1904357,GO:1904814,GO:1904816,GO:1990904,GO:2000112,GO:2000113,GO:2000278,GO:2000279,GO:2001251
HiC_scaffold_20	gmst	intron	77257944	77259231	178.132075	-	0	ID=g11366.t2.intron1;Parent=g11366.t2
HiC_scaffold_20	AUGUSTUS	exon	77259232	77259451	.	-	.	ID=g11366.t1.exon2;Parent=g11366.t1
HiC_scaffold_20	AUGUSTUS	CDS	77259232	77259451	1.0	-	0	ID=g11366.t1.CDS2;Parent=g11366.t1
HiC_scaffold_20	gmst	CDS	77259232	77259451	178.132075	-	0	ID=g11366.t2.CDS2;Parent=g11366.t2
HiC_scaffold_20	gmst	exon	77259232	77259451	178.132075	-	0	ID=g11366.t2.exon2;Parent=g11366.t2
HiC_scaffold_20	AUGUSTUS	intron	77259452	77263111	1.0	-	.	ID=g11366.t1.intron2;Parent=g11366.t1
HiC_scaffold_20	gmst	intron	77259452	77263111	178.132075	-	0	ID=g11366.t2.intron2;Parent=g11366.t2
HiC_scaffold_20	AUGUSTUS	exon	77263112	77263239	.	-	.	ID=g11366.t1.exon3;Parent=g11366.t1
HiC_scaffold_20	AUGUSTUS	CDS	77263112	77263239	1.0	-	2	ID=g11366.t1.CDS3;Parent=g11366.t1
HiC_scaffold_20	gmst	CDS	77263112	77263239	178.132075	-	2	ID=g11366.t2.CDS3;Parent=g11366.t2
HiC_scaffold_20	gmst	exon	77263112	77263239	178.132075	-	2	ID=g11366.t2.exon3;Parent=g11366.t2
HiC_scaffold_20	AUGUSTUS	intron	77263240	77265052	1.0	-	.	ID=g11366.t1.intron3;Parent=g11366.t1
HiC_scaffold_20	gmst	intron	77263240	77265052	178.132075	-	0	ID=g11366.t2.intron3;Parent=g11366.t2
HiC_scaffold_20	AUGUSTUS	exon	77265053	77265189	.	-	.	ID=g11366.t1.exon4;Parent=g11366.t1
HiC_scaffold_20	AUGUSTUS	CDS	77265053	77265189	1.0	-	1	ID=g11366.t1.CDS4;Parent=g11366.t1
HiC_scaffold_20	gmst	CDS	77265053	77265189	178.132075	-	1	ID=g11366.t2.CDS4;Parent=g11366.t2
HiC_scaffold_20	gmst	exon	77265053	77265189	178.132075	-	1	ID=g11366.t2.exon4;Parent=g11366.t2
HiC_scaffold_20	AUGUSTUS	intron	77265190	77265510	1.0	-	.	ID=g11366.t1.intron4;Parent=g11366.t1
HiC_scaffold_20	gmst	intron	77265190	77265510	178.132075	-	0	ID=g11366.t2.intron4;Parent=g11366.t2
HiC_scaffold_20	AUGUSTUS	exon	77265511	77265653	.	-	.	ID=g11366.t1.exon5;Parent=g11366.t1
HiC_scaffold_20	AUGUSTUS	CDS	77265511	77265653	1.0	-	0	ID=g11366.t1.CDS5;Parent=g11366.t1
HiC_scaffold_20	gmst	CDS	77265511	77265653	178.132075	-	0	ID=g11366.t2.CDS5;Parent=g11366.t2
HiC_scaffold_20	gmst	exon	77265511	77265653	178.132075	-	0	ID=g11366.t2.exon5;Parent=g11366.t2
HiC_scaffold_20	AUGUSTUS	intron	77265654	77265739	1.0	-	.	ID=g11366.t1.intron5;Parent=g11366.t1
HiC_scaffold_20	gmst	intron	77265654	77265739	178.132075	-	0	ID=g11366.t2.intron5;Parent=g11366.t2
HiC_scaffold_20	AUGUSTUS	exon	77265740	77265914	.	-	.	ID=g11366.t1.exon6;Parent=g11366.t1
HiC_scaffold_20	AUGUSTUS	CDS	77265740	77265914	1.0	-	1	ID=g11366.t1.CDS6;Parent=g11366.t1
HiC_scaffold_20	gmst	CDS	77265740	77265914	178.132075	-	1	ID=g11366.t2.CDS6;Parent=g11366.t2
HiC_scaffold_20	gmst	exon	77265740	77265914	178.132075	-	1	ID=g11366.t2.exon6;Parent=g11366.t2
HiC_scaffold_20	AUGUSTUS	intron	77265915	77266435	1.0	-	.	ID=g11366.t1.intron6;Parent=g11366.t1
HiC_scaffold_20	gmst	intron	77265915	77266435	178.132075	-	0	ID=g11366.t2.intron6;Parent=g11366.t2
HiC_scaffold_20	AUGUSTUS	exon	77266436	77266523	.	-	.	ID=g11366.t1.exon7;Parent=g11366.t1
HiC_scaffold_20	AUGUSTUS	CDS	77266436	77266523	1.0	-	2	ID=g11366.t1.CDS7;Parent=g11366.t1
HiC_scaffold_20	gmst	CDS	77266436	77266523	178.132075	-	2	ID=g11366.t2.CDS7;Parent=g11366.t2
HiC_scaffold_20	gmst	exon	77266436	77266523	178.132075	-	2	ID=g11366.t2.exon7;Parent=g11366.t2
HiC_scaffold_20	AUGUSTUS	intron	77266524	77269457	1.0	-	.	ID=g11366.t1.intron7;Parent=g11366.t1
HiC_scaffold_20	gmst	intron	77266524	77269457	178.132075	-	0	ID=g11366.t2.intron7;Parent=g11366.t2
HiC_scaffold_20	AUGUSTUS	exon	77269458	77269602	.	-	.	ID=g11366.t1.exon8;Parent=g11366.t1
HiC_scaffold_20	AUGUSTUS	CDS	77269458	77269602	1.0	-	0	ID=g11366.t1.CDS8;Parent=g11366.t1
HiC_scaffold_20	gmst	CDS	77269458	77269602	178.132075	-	0	ID=g11366.t2.CDS8;Parent=g11366.t2
HiC_scaffold_20	gmst	exon	77269458	77269602	178.132075	-	0	ID=g11366.t2.exon8;Parent=g11366.t2
HiC_scaffold_20	AUGUSTUS	intron	77269603	77271313	1.0	-	.	ID=g11366.t1.intron8;Parent=g11366.t1
HiC_scaffold_20	gmst	intron	77269603	77271313	178.132075	-	0	ID=g11366.t2.intron8;Parent=g11366.t2
HiC_scaffold_20	AUGUSTUS	exon	77271314	77271417	.	-	.	ID=g11366.t1.exon9;Parent=g11366.t1
HiC_scaffold_20	AUGUSTUS	CDS	77271314	77271417	1.0	-	2	ID=g11366.t1.CDS9;Parent=g11366.t1
HiC_scaffold_20	gmst	CDS	77271314	77271417	178.132075	-	2	ID=g11366.t2.CDS9;Parent=g11366.t2
HiC_scaffold_20	gmst	exon	77271314	77271417	178.132075	-	2	ID=g11366.t2.exon9;Parent=g11366.t2
HiC_scaffold_20	AUGUSTUS	intron	77271418	77272329	1.0	-	.	ID=g11366.t1.intron9;Parent=g11366.t1
HiC_scaffold_20	gmst	intron	77271418	77272329	178.132075	-	0	ID=g11366.t2.intron9;Parent=g11366.t2
HiC_scaffold_20	AUGUSTUS	exon	77272330	77272465	.	-	.	ID=g11366.t1.exon10;Parent=g11366.t1
HiC_scaffold_20	AUGUSTUS	CDS	77272330	77272465	1.0	-	0	ID=g11366.t1.CDS10;Parent=g11366.t1
HiC_scaffold_20	gmst	CDS	77272330	77272465	178.132075	-	0	ID=g11366.t2.CDS10;Parent=g11366.t2
HiC_scaffold_20	gmst	exon	77272330	77272465	178.132075	-	0	ID=g11366.t2.exon10;Parent=g11366.t2
HiC_scaffold_20	AUGUSTUS	intron	77272466	77272844	1.0	-	.	ID=g11366.t1.intron10;Parent=g11366.t1
HiC_scaffold_20	gmst	intron	77272466	77272844	178.132075	-	0	ID=g11366.t2.intron10;Parent=g11366.t2
HiC_scaffold_20	AUGUSTUS	exon	77272845	77272928	.	-	.	ID=g11366.t1.exon11;Parent=g11366.t1
HiC_scaffold_20	AUGUSTUS	CDS	77272845	77272928	1.0	-	0	ID=g11366.t1.CDS11;Parent=g11366.t1
HiC_scaffold_20	gmst	CDS	77272845	77272928	178.132075	-	0	ID=g11366.t2.CDS11;Parent=g11366.t2
HiC_scaffold_20	gmst	exon	77272845	77272928	178.132075	-	0	ID=g11366.t2.exon11;Parent=g11366.t2
HiC_scaffold_20	AUGUSTUS	intron	77272929	77273688	1.0	-	.	ID=g11366.t1.intron11;Parent=g11366.t1
HiC_scaffold_20	gmst	intron	77272929	77273688	178.132075	-	0	ID=g11366.t2.intron11;Parent=g11366.t2
HiC_scaffold_20	AUGUSTUS	exon	77273689	77273805	.	-	.	ID=g11366.t1.exon12;Parent=g11366.t1
HiC_scaffold_20	AUGUSTUS	CDS	77273689	77273805	1.0	-	0	ID=g11366.t1.CDS12;Parent=g11366.t1
HiC_scaffold_20	gmst	CDS	77273689	77273805	178.132075	-	0	ID=g11366.t2.CDS12;Parent=g11366.t2
HiC_scaffold_20	gmst	exon	77273689	77273805	178.132075	-	0	ID=g11366.t2.exon12;Parent=g11366.t2
HiC_scaffold_20	AUGUSTUS	intron	77273806	77274750	1.0	-	.	ID=g11366.t1.intron12;Parent=g11366.t1
HiC_scaffold_20	gmst	intron	77273806	77274750	178.132075	-	0	ID=g11366.t2.intron12;Parent=g11366.t2
HiC_scaffold_20	AUGUSTUS	exon	77274751	77274858	.	-	.	ID=g11366.t1.exon13;Parent=g11366.t1
HiC_scaffold_20	AUGUSTUS	CDS	77274751	77274858	1.0	-	0	ID=g11366.t1.CDS13;Parent=g11366.t1
HiC_scaffold_20	gmst	CDS	77274751	77274858	178.132075	-	0	ID=g11366.t2.CDS13;Parent=g11366.t2
HiC_scaffold_20	gmst	exon	77274751	77274858	178.132075	-	0	ID=g11366.t2.exon13;Parent=g11366.t2
HiC_scaffold_20	AUGUSTUS	intron	77274859	77275792	1.0	-	.	ID=g11366.t1.intron13;Parent=g11366.t1
HiC_scaffold_20	gmst	intron	77274859	77275792	178.132075	-	0	ID=g11366.t2.intron13;Parent=g11366.t2
HiC_scaffold_20	AUGUSTUS	exon	77275793	77275833	.	-	.	ID=g11366.t1.exon14;Parent=g11366.t1
HiC_scaffold_20	AUGUSTUS	CDS	77275793	77275833	1.0	-	2	ID=g11366.t1.CDS14;Parent=g11366.t1
HiC_scaffold_20	gmst	CDS	77275793	77275833	178.132075	-	2	ID=g11366.t2.CDS14;Parent=g11366.t2
HiC_scaffold_20	gmst	exon	77275793	77275833	178.132075	-	2	ID=g11366.t2.exon14;Parent=g11366.t2
HiC_scaffold_20	AUGUSTUS	intron	77275834	77281626	1.0	-	.	ID=g11366.t1.intron14;Parent=g11366.t1
HiC_scaffold_20	gmst	intron	77275834	77281626	178.132075	-	0	ID=g11366.t2.intron14;Parent=g11366.t2
HiC_scaffold_20	AUGUSTUS	exon	77281627	77281645	.	-	.	ID=g11366.t1.exon15;Parent=g11366.t1
HiC_scaffold_20	AUGUSTUS	CDS	77281627	77281645	1.0	-	0	ID=g11366.t1.CDS15;Parent=g11366.t1
HiC_scaffold_20	gmst	CDS	77281627	77281645	178.132075	-	0	ID=g11366.t2.CDS15;Parent=g11366.t2
HiC_scaffold_20	gmst	exon	77281627	77281645	178.132075	-	0	ID=g11366.t2.exon15;Parent=g11366.t2
HiC_scaffold_20	AUGUSTUS	start_codon	77281643	77281645	.	-	0	ID=g11366.t1.start1;Parent=g11366.t1
HiC_scaffold_20	gmst	start_codon	77281643	77281645	178.132075	-	0	ID=g11366.t2.start1;Parent=g11366.t2
HiC_scaffold_20	AUGUSTUS	start_codon	77315201	77315203	.	+	0	ID=g11367.t1.start1;Parent=g11367.t1
HiC_scaffold_20	AUGUSTUS	exon	77315201	77315507	.	+	.	ID=g11367.t1.exon1;Parent=g11367.t1
HiC_scaffold_20	AUGUSTUS	CDS	77315201	77315507	1.0	+	0	ID=g11367.t1.CDS1;Parent=g11367.t1
HiC_scaffold_20	AUGUSTUS	gene	77315201	77354851	.	+	.	ID=g11367
HiC_scaffold_20	AUGUSTUS	mRNA	77315201	77354851	1.0	+	.	ID=g11367.t1;Parent=g11367;em_target=9668.ENSMPUP00000011336;em_score=2191.9;em_evalue=0.0;em_tcov=.;em_OGs=COG5422@1|root,KOG4424@2759|Eukaryota,38CZ2@33154|Opisthokonta,3BBEK@33208|Metazoa,3CSB9@33213|Bilateria,484IB@7711|Chordata,48WBG@7742|Vertebrata,3J81C@40674|Mammalia,3EU7D@33554|Carnivora;em_COG_cat=T;em_desc=FYVE, RhoGEF and PH domain containing 1;em_max_annot_lvl=33208|Metazoa;em_Preferred_name=FGD1;em_KEGG_ko=ko:K05720,ko:K05723;em_KEGG_Pathway=ko04810,map04810;em_BRITE=ko00000,ko00001;em_PFAMs=FYVE,PH,RhoGEF;em_GOs=GO:0000902,GO:0001726,GO:0002064,GO:0003674,GO:0005085,GO:0005088,GO:0005089,GO:0005488,GO:0005515,GO:0005575,GO:0005622,GO:0005623,GO:0005737,GO:0005794,GO:0005829,GO:0005856,GO:0005938,GO:0006996,GO:0007010,GO:0007154,GO:0007165,GO:0007186,GO:0007275,GO:0008150,GO:0008360,GO:0009653,GO:0009887,GO:0009888,GO:0009966,GO:0009987,GO:0010646,GO:0010941,GO:0010942,GO:0012505,GO:0015629,GO:0016043,GO:0017016,GO:0017048,GO:0019899,GO:0022603,GO:0022604,GO:0022607,GO:0023051,GO:0023052,GO:0030027,GO:0030029,GO:0030030,GO:0030031,GO:0030036,GO:0030154,GO:0030855,GO:0031252,GO:0031267,GO:0032092,GO:0032501,GO:0032502,GO:0032989,GO:0035150,GO:0042981,GO:0042995,GO:0043065,GO:0043067,GO:0043068,GO:0043087,GO:0043226,GO:0043227,GO:0043228,GO:0043229,GO:0043231,GO:0043232,GO:0043393,GO:0044085,GO:0044093,GO:0044297,GO:0044424,GO:0044444,GO:0044448,GO:0044464,GO:0045177,GO:0045179,GO:0046847,GO:0048468,GO:0048513,GO:0048518,GO:0048522,GO:0048583,GO:0048731,GO:0048856,GO:0048869,GO:0050789,GO:0050790,GO:0050793,GO:0050794,GO:0050896,GO:0051020,GO:0051056,GO:0051098,GO:0051099,GO:0051128,GO:0051336,GO:0051716,GO:0060429,GO:0065007,GO:0065008,GO:0065009,GO:0071840,GO:0071944,GO:0090066,GO:0098772,GO:0099568,GO:0099738,GO:0120025,GO:0120031,GO:0120036,GO:1902531,GO:1904529,GO:1904531,GO:1904616,GO:1904618
HiC_scaffold_20	AUGUSTUS	intron	77315508	77332282	1.0	+	.	ID=g11367.t1.intron1;Parent=g11367.t1
HiC_scaffold_20	AUGUSTUS	exon	77332283	77332456	.	+	.	ID=g11367.t1.exon2;Parent=g11367.t1
HiC_scaffold_20	AUGUSTUS	CDS	77332283	77332456	1.0	+	2	ID=g11367.t1.CDS2;Parent=g11367.t1
HiC_scaffold_20	AUGUSTUS	intron	77332457	77332761	1.0	+	.	ID=g11367.t1.intron2;Parent=g11367.t1
HiC_scaffold_20	AUGUSTUS	exon	77332762	77332939	.	+	.	ID=g11367.t1.exon3;Parent=g11367.t1
HiC_scaffold_20	AUGUSTUS	CDS	77332762	77332939	1.0	+	2	ID=g11367.t1.CDS3;Parent=g11367.t1
HiC_scaffold_20	AUGUSTUS	intron	77332940	77333066	1.0	+	.	ID=g11367.t1.intron3;Parent=g11367.t1
HiC_scaffold_20	AUGUSTUS	exon	77333067	77333505	.	+	.	ID=g11367.t1.exon4;Parent=g11367.t1
HiC_scaffold_20	AUGUSTUS	CDS	77333067	77333505	1.0	+	1	ID=g11367.t1.CDS4;Parent=g11367.t1
HiC_scaffold_20	AUGUSTUS	intron	77333506	77334802	1.0	+	.	ID=g11367.t1.intron4;Parent=g11367.t1
HiC_scaffold_20	AUGUSTUS	exon	77334803	77334892	.	+	.	ID=g11367.t1.exon5;Parent=g11367.t1
HiC_scaffold_20	AUGUSTUS	CDS	77334803	77334892	1.0	+	0	ID=g11367.t1.CDS5;Parent=g11367.t1
HiC_scaffold_20	AUGUSTUS	intron	77334893	77335583	1.0	+	.	ID=g11367.t1.intron5;Parent=g11367.t1
HiC_scaffold_20	AUGUSTUS	exon	77335584	77335732	.	+	.	ID=g11367.t1.exon6;Parent=g11367.t1
HiC_scaffold_20	AUGUSTUS	CDS	77335584	77335732	1.0	+	0	ID=g11367.t1.CDS6;Parent=g11367.t1
HiC_scaffold_20	AUGUSTUS	intron	77335733	77337129	1.0	+	.	ID=g11367.t1.intron6;Parent=g11367.t1
HiC_scaffold_20	AUGUSTUS	exon	77337130	77337286	.	+	.	ID=g11367.t1.exon7;Parent=g11367.t1
HiC_scaffold_20	AUGUSTUS	CDS	77337130	77337286	1.0	+	1	ID=g11367.t1.CDS7;Parent=g11367.t1
HiC_scaffold_20	AUGUSTUS	intron	77337287	77337391	1.0	+	.	ID=g11367.t1.intron7;Parent=g11367.t1
HiC_scaffold_20	AUGUSTUS	exon	77337392	77337530	.	+	.	ID=g11367.t1.exon8;Parent=g11367.t1
HiC_scaffold_20	AUGUSTUS	CDS	77337392	77337530	1.0	+	0	ID=g11367.t1.CDS8;Parent=g11367.t1
HiC_scaffold_20	AUGUSTUS	intron	77337531	77346526	1.0	+	.	ID=g11367.t1.intron8;Parent=g11367.t1
HiC_scaffold_20	AUGUSTUS	exon	77346527	77346585	.	+	.	ID=g11367.t1.exon9;Parent=g11367.t1
HiC_scaffold_20	AUGUSTUS	CDS	77346527	77346585	1.0	+	2	ID=g11367.t1.CDS9;Parent=g11367.t1
HiC_scaffold_20	AUGUSTUS	intron	77346586	77346722	1.0	+	.	ID=g11367.t1.intron9;Parent=g11367.t1
HiC_scaffold_20	AUGUSTUS	exon	77346723	77346869	.	+	.	ID=g11367.t1.exon10;Parent=g11367.t1
HiC_scaffold_20	AUGUSTUS	CDS	77346723	77346869	1.0	+	0	ID=g11367.t1.CDS10;Parent=g11367.t1
HiC_scaffold_20	AUGUSTUS	intron	77346870	77347238	1.0	+	.	ID=g11367.t1.intron10;Parent=g11367.t1
HiC_scaffold_20	AUGUSTUS	exon	77347239	77347331	.	+	.	ID=g11367.t1.exon11;Parent=g11367.t1
HiC_scaffold_20	AUGUSTUS	CDS	77347239	77347331	1.0	+	0	ID=g11367.t1.CDS11;Parent=g11367.t1
HiC_scaffold_20	AUGUSTUS	intron	77347332	77347497	1.0	+	.	ID=g11367.t1.intron11;Parent=g11367.t1
HiC_scaffold_20	AUGUSTUS	exon	77347498	77347577	.	+	.	ID=g11367.t1.exon12;Parent=g11367.t1
HiC_scaffold_20	AUGUSTUS	CDS	77347498	77347577	1.0	+	0	ID=g11367.t1.CDS12;Parent=g11367.t1
HiC_scaffold_20	AUGUSTUS	intron	77347578	77351103	1.0	+	.	ID=g11367.t1.intron12;Parent=g11367.t1
HiC_scaffold_20	AUGUSTUS	exon	77351104	77351134	.	+	.	ID=g11367.t1.exon13;Parent=g11367.t1
HiC_scaffold_20	AUGUSTUS	CDS	77351104	77351134	1.0	+	1	ID=g11367.t1.CDS13;Parent=g11367.t1
HiC_scaffold_20	AUGUSTUS	intron	77351135	77351617	1.0	+	.	ID=g11367.t1.intron13;Parent=g11367.t1
HiC_scaffold_20	AUGUSTUS	exon	77351618	77351719	.	+	.	ID=g11367.t1.exon14;Parent=g11367.t1
HiC_scaffold_20	AUGUSTUS	CDS	77351618	77351719	1.0	+	0	ID=g11367.t1.CDS14;Parent=g11367.t1
HiC_scaffold_20	AUGUSTUS	intron	77351720	77352092	1.0	+	.	ID=g11367.t1.intron14;Parent=g11367.t1
HiC_scaffold_20	AUGUSTUS	exon	77352093	77352218	.	+	.	ID=g11367.t1.exon15;Parent=g11367.t1
HiC_scaffold_20	AUGUSTUS	CDS	77352093	77352218	1.0	+	0	ID=g11367.t1.CDS15;Parent=g11367.t1
HiC_scaffold_20	AUGUSTUS	intron	77352219	77352394	1.0	+	.	ID=g11367.t1.intron15;Parent=g11367.t1
HiC_scaffold_20	AUGUSTUS	exon	77352395	77352556	.	+	.	ID=g11367.t1.exon16;Parent=g11367.t1
HiC_scaffold_20	AUGUSTUS	CDS	77352395	77352556	1.0	+	0	ID=g11367.t1.CDS16;Parent=g11367.t1
HiC_scaffold_20	AUGUSTUS	intron	77352557	77353856	1.0	+	.	ID=g11367.t1.intron16;Parent=g11367.t1
HiC_scaffold_20	AUGUSTUS	exon	77353857	77354000	.	+	.	ID=g11367.t1.exon17;Parent=g11367.t1
HiC_scaffold_20	AUGUSTUS	CDS	77353857	77354000	1.0	+	0	ID=g11367.t1.CDS17;Parent=g11367.t1
HiC_scaffold_20	AUGUSTUS	intron	77354001	77354545	1.0	+	.	ID=g11367.t1.intron17;Parent=g11367.t1
HiC_scaffold_20	AUGUSTUS	exon	77354546	77354851	.	+	.	ID=g11367.t1.exon18;Parent=g11367.t1
HiC_scaffold_20	AUGUSTUS	CDS	77354546	77354851	1.0	+	0	ID=g11367.t1.CDS18;Parent=g11367.t1
HiC_scaffold_20	AUGUSTUS	stop_codon	77354849	77354851	.	+	0	ID=g11367.t1.stop1;Parent=g11367.t1
HiC_scaffold_20	AUGUSTUS	stop_codon	77356349	77356351	.	-	0	ID=g11368.t1.stop1;Parent=g11368.t1
HiC_scaffold_20	gmst	stop_codon	77356349	77356351	63.037814	-	0	ID=g11368.t2.stop1;Parent=g11368.t2
HiC_scaffold_20	AUGUSTUS	exon	77356349	77356483	.	-	.	ID=g11368.t1.exon1;Parent=g11368.t1
HiC_scaffold_20	AUGUSTUS	CDS	77356349	77356483	1.0	-	0	ID=g11368.t1.CDS1;Parent=g11368.t1
HiC_scaffold_20	gmst	CDS	77356349	77356483	63.037814	-	0	ID=g11368.t2.CDS1;Parent=g11368.t2
HiC_scaffold_20	gmst	exon	77356349	77356483	63.037814	-	0	ID=g11368.t2.exon1;Parent=g11368.t2
HiC_scaffold_20	AUGUSTUS	gene	77356349	77360627	.	-	.	ID=g11368
HiC_scaffold_20	gmst	mRNA	77356349	77360627	.	-	.	ID=g11368.t2;Parent=g11368;em_target=9707.XP_004406996.1;em_score=396.1;em_evalue=6.7e-122;em_tcov=.;em_OGs=KOG4032@1|root,KOG4032@2759|Eukaryota,3A2R7@33154|Opisthokonta,3BTJX@33208|Metazoa,3D7QX@33213|Bilateria,47ZSS@7711|Chordata,48YG6@7742|Vertebrata,3J63G@40674|Mammalia,3EHF8@33554|Carnivora;em_COG_cat=S;em_desc=TSR2, 20S rRNA accumulation, homolog (S. cerevisiae);em_max_annot_lvl=33208|Metazoa;em_Preferred_name=TSR2;em_KEGG_ko=ko:K14800;em_BRITE=ko00000,ko03009;em_PFAMs=WGG;em_GOs=GO:0000462,GO:0005575,GO:0005622,GO:0005623,GO:0005634,GO:0006139,GO:0006364,GO:0006396,GO:0006725,GO:0006807,GO:0008150,GO:0008152,GO:0009987,GO:0010467,GO:0016070,GO:0016072,GO:0022613,GO:0030490,GO:0034470,GO:0034641,GO:0034660,GO:0042254,GO:0042274,GO:0043170,GO:0043226,GO:0043227,GO:0043229,GO:0043231,GO:0044085,GO:0044237,GO:0044238,GO:0044424,GO:0044464,GO:0046483,GO:0071704,GO:0071840,GO:0090304,GO:1901360
HiC_scaffold_20	AUGUSTUS	mRNA	77356349	77360627	0.81	-	.	ID=g11368.t1;Parent=g11368;em_target=9707.XP_004406996.1;em_score=409.4;em_evalue=5.8e-126;em_tcov=.;em_OGs=KOG4032@1|root,KOG4032@2759|Eukaryota,3A2R7@33154|Opisthokonta,3BTJX@33208|Metazoa,3D7QX@33213|Bilateria,47ZSS@7711|Chordata,48YG6@7742|Vertebrata,3J63G@40674|Mammalia,3EHF8@33554|Carnivora;em_COG_cat=S;em_desc=TSR2, 20S rRNA accumulation, homolog (S. cerevisiae);em_max_annot_lvl=33208|Metazoa;em_Preferred_name=TSR2;em_KEGG_ko=ko:K14800;em_BRITE=ko00000,ko03009;em_PFAMs=WGG;em_GOs=GO:0000462,GO:0005575,GO:0005622,GO:0005623,GO:0005634,GO:0006139,GO:0006364,GO:0006396,GO:0006725,GO:0006807,GO:0008150,GO:0008152,GO:0009987,GO:0010467,GO:0016070,GO:0016072,GO:0022613,GO:0030490,GO:0034470,GO:0034641,GO:0034660,GO:0042254,GO:0042274,GO:0043170,GO:0043226,GO:0043227,GO:0043229,GO:0043231,GO:0044085,GO:0044237,GO:0044238,GO:0044424,GO:0044464,GO:0046483,GO:0071704,GO:0071840,GO:0090304,GO:1901360
HiC_scaffold_20	AUGUSTUS	intron	77356484	77356714	1.0	-	.	ID=g11368.t1.intron1;Parent=g11368.t1
HiC_scaffold_20	gmst	intron	77356484	77356714	63.037814	-	0	ID=g11368.t2.intron1;Parent=g11368.t2
HiC_scaffold_20	gmst	CDS	77356715	77356876	63.037814	-	0	ID=g11368.t2.CDS2;Parent=g11368.t2
HiC_scaffold_20	gmst	exon	77356715	77356876	63.037814	-	0	ID=g11368.t2.exon2;Parent=g11368.t2
HiC_scaffold_20	AUGUSTUS	exon	77356715	77356885	.	-	.	ID=g11368.t1.exon2;Parent=g11368.t1
HiC_scaffold_20	AUGUSTUS	CDS	77356715	77356885	1.0	-	0	ID=g11368.t1.CDS2;Parent=g11368.t1
HiC_scaffold_20	gmst	intron	77356877	77357463	63.037814	-	0	ID=g11368.t2.intron2;Parent=g11368.t2
HiC_scaffold_20	AUGUSTUS	intron	77356886	77357463	1.0	-	.	ID=g11368.t1.intron2;Parent=g11368.t1
HiC_scaffold_20	AUGUSTUS	exon	77357464	77357555	.	-	.	ID=g11368.t1.exon3;Parent=g11368.t1
HiC_scaffold_20	AUGUSTUS	CDS	77357464	77357555	1.0	-	2	ID=g11368.t1.CDS3;Parent=g11368.t1
HiC_scaffold_20	gmst	CDS	77357464	77357555	63.037814	-	2	ID=g11368.t2.CDS3;Parent=g11368.t2
HiC_scaffold_20	gmst	exon	77357464	77357555	63.037814	-	2	ID=g11368.t2.exon3;Parent=g11368.t2
HiC_scaffold_20	AUGUSTUS	intron	77357556	77360293	1.0	-	.	ID=g11368.t1.intron3;Parent=g11368.t1
HiC_scaffold_20	gmst	intron	77357556	77360293	63.037814	-	0	ID=g11368.t2.intron3;Parent=g11368.t2
HiC_scaffold_20	AUGUSTUS	exon	77360294	77360384	.	-	.	ID=g11368.t1.exon4;Parent=g11368.t1
HiC_scaffold_20	AUGUSTUS	CDS	77360294	77360384	1.0	-	0	ID=g11368.t1.CDS4;Parent=g11368.t1
HiC_scaffold_20	gmst	CDS	77360294	77360384	63.037814	-	0	ID=g11368.t2.CDS4;Parent=g11368.t2
HiC_scaffold_20	gmst	exon	77360294	77360384	63.037814	-	0	ID=g11368.t2.exon4;Parent=g11368.t2
HiC_scaffold_20	AUGUSTUS	intron	77360385	77360546	1.0	-	.	ID=g11368.t1.intron4;Parent=g11368.t1
HiC_scaffold_20	gmst	intron	77360385	77360546	63.037814	-	0	ID=g11368.t2.intron4;Parent=g11368.t2
HiC_scaffold_20	AUGUSTUS	exon	77360547	77360627	.	-	.	ID=g11368.t1.exon5;Parent=g11368.t1
HiC_scaffold_20	AUGUSTUS	CDS	77360547	77360627	0.81	-	0	ID=g11368.t1.CDS5;Parent=g11368.t1
HiC_scaffold_20	gmst	CDS	77360547	77360627	63.037814	-	0	ID=g11368.t2.CDS5;Parent=g11368.t2
HiC_scaffold_20	gmst	exon	77360547	77360627	63.037814	-	0	ID=g11368.t2.exon5;Parent=g11368.t2
HiC_scaffold_20	AUGUSTUS	start_codon	77360625	77360627	.	-	0	ID=g11368.t1.start1;Parent=g11368.t1
HiC_scaffold_20	gmst	start_codon	77360625	77360627	63.037814	-	0	ID=g11368.t2.start1;Parent=g11368.t2
HiC_scaffold_20	AUGUSTUS	start_codon	77455054	77455056	.	+	0	ID=g11369.t1.start1;Parent=g11369.t1
HiC_scaffold_20	AUGUSTUS	exon	77455054	77455590	.	+	.	ID=g11369.t1.exon1;Parent=g11369.t1
HiC_scaffold_20	AUGUSTUS	CDS	77455054	77455590	0.75	+	0	ID=g11369.t1.CDS1;Parent=g11369.t1
HiC_scaffold_20	AUGUSTUS	gene	77455054	77580058	.	+	.	ID=g11369
HiC_scaffold_20	AUGUSTUS	mRNA	77455054	77580058	.	+	.	ID=g11369.t1;Parent=g11369;em_target=9707.XP_004406997.1;em_score=3883.6;em_evalue=0.0;em_tcov=.;em_OGs=KOG0584@1|root,KOG0584@2759|Eukaryota,38GRT@33154|Opisthokonta,3BAE8@33208|Metazoa,3CSQQ@33213|Bilateria,48499@7711|Chordata,48YI7@7742|Vertebrata,3J51K@40674|Mammalia,3EG7B@33554|Carnivora;em_COG_cat=T;em_desc=WNK lysine deficient protein kinase 3;em_max_annot_lvl=33208|Metazoa;em_Preferred_name=WNK3;em_EC=2.7.11.1;em_KEGG_ko=ko:K08867;em_BRITE=ko00000,ko01000,ko01001,ko01009;em_PFAMs=OSR1_C,Pkinase;em_GOs=GO:0000122,GO:0000166,GO:0000902,GO:0000904,GO:0001932,GO:0001934,GO:0002028,GO:0003674,GO:0003824,GO:0004672,GO:0004674,GO:0005488,GO:0005515,GO:0005524,GO:0005575,GO:0005622,GO:0005623,GO:0005737,GO:0005829,GO:0005911,GO:0005912,GO:0005923,GO:0006355,GO:0006357,GO:0006464,GO:0006468,GO:0006793,GO:0006796,GO:0006807,GO:0006928,GO:0006935,GO:0006950,GO:0006970,GO:0006972,GO:0007154,GO:0007165,GO:0007275,GO:0007399,GO:0007409,GO:0007411,GO:0007444,GO:0008104,GO:0008144,GO:0008150,GO:0008152,GO:0008200,GO:0009605,GO:0009628,GO:0009651,GO:0009653,GO:0009888,GO:0009889,GO:0009890,GO:0009891,GO:0009892,GO:0009893,GO:0009966,GO:0009967,GO:0009987,GO:0010468,GO:0010556,GO:0010557,GO:0010558,GO:0010562,GO:0010604,GO:0010605,GO:0010628,GO:0010629,GO:0010646,GO:0010647,GO:0010765,GO:0010799,GO:0010800,GO:0010941,GO:0010959,GO:0016043,GO:0016247,GO:0016248,GO:0016301,GO:0016310,GO:0016740,GO:0016772,GO:0016773,GO:0017076,GO:0017081,GO:0019219,GO:0019220,GO:0019222,GO:0019538,GO:0019869,GO:0022008,GO:0022898,GO:0023051,GO:0023052,GO:0023056,GO:0030030,GO:0030054,GO:0030104,GO:0030111,GO:0030154,GO:0030177,GO:0030182,GO:0030554,GO:0031175,GO:0031323,GO:0031324,GO:0031325,GO:0031326,GO:0031327,GO:0031328,GO:0031399,GO:0031401,GO:0032268,GO:0032270,GO:0032409,GO:0032411,GO:0032412,GO:0032414,GO:0032501,GO:0032502,GO:0032553,GO:0032555,GO:0032559,GO:0032879,GO:0032880,GO:0032989,GO:0032990,GO:0033036,GO:0033554,GO:0034613,GO:0034762,GO:0034764,GO:0034765,GO:0034767,GO:0035220,GO:0035295,GO:0035556,GO:0035639,GO:0036003,GO:0036094,GO:0036211,GO:0036251,GO:0040011,GO:0042221,GO:0042325,GO:0042327,GO:0042330,GO:0042538,GO:0042592,GO:0042981,GO:0043066,GO:0043067,GO:0043069,GO:0043167,GO:0043168,GO:0043170,GO:0043266,GO:0043268,GO:0043269,GO:0043270,GO:0043296,GO:0043412,GO:0043618,GO:0043620,GO:0044057,GO:0044058,GO:0044093,GO:0044237,GO:0044238,GO:0044260,GO:0044267,GO:0044424,GO:0044444,GO:0044464,GO:0045892,GO:0045893,GO:0045934,GO:0045935,GO:0045937,GO:0045944,GO:0046777,GO:0048468,GO:0048513,GO:0048518,GO:0048519,GO:0048522,GO:0048523,GO:0048583,GO:0048584,GO:0048666,GO:0048667,GO:0048699,GO:0048731,GO:0048812,GO:0048856,GO:0048858,GO:0048869,GO:0048871,GO:0048878,GO:0050789,GO:0050794,GO:0050801,GO:0050878,GO:0050891,GO:0050896,GO:0051046,GO:0051048,GO:0051049,GO:0051050,GO:0051051,GO:0051171,GO:0051172,GO:0051173,GO:0051174,GO:0051179,GO:0051239,GO:0051241,GO:0051246,GO:0051247,GO:0051252,GO:0051253,GO:0051254,GO:0051641,GO:0051716,GO:0051924,GO:0051928,GO:0060255,GO:0060341,GO:0060429,GO:0060457,GO:0060548,GO:0060828,GO:0061392,GO:0061393,GO:0061404,GO:0061416,GO:0061564,GO:0065007,GO:0065008,GO:0065009,GO:0070160,GO:0070161,GO:0070727,GO:0071214,GO:0071470,GO:0071472,GO:0071474,GO:0071475,GO:0071704,GO:0071840,GO:0072657,GO:0072659,GO:0080090,GO:0090186,GO:0090188,GO:0090263,GO:0090279,GO:0097159,GO:0097367,GO:0097485,GO:0098772,GO:0099106,GO:0104004,GO:0120036,GO:0120039,GO:0140096,GO:1901265,GO:1901363,GO:1901379,GO:1901381,GO:1901564,GO:1902305,GO:1902307,GO:1902679,GO:1902680,GO:1903076,GO:1903078,GO:1903286,GO:1903288,GO:1903506,GO:1903507,GO:1903508,GO:1903827,GO:1903829,GO:1904062,GO:1904064,GO:1904375,GO:1904377,GO:1905475,GO:1905477,GO:1990778,GO:2000112,GO:2000113,GO:2000649,GO:2000651,GO:2001141
HiC_scaffold_20	AUGUSTUS	intron	77455591	77481341	1.0	+	.	ID=g11369.t1.intron1;Parent=g11369.t1
HiC_scaffold_20	AUGUSTUS	exon	77481342	77481514	.	+	.	ID=g11369.t1.exon2;Parent=g11369.t1
HiC_scaffold_20	AUGUSTUS	CDS	77481342	77481514	1.0	+	0	ID=g11369.t1.CDS2;Parent=g11369.t1
HiC_scaffold_20	AUGUSTUS	intron	77481515	77482305	1.0	+	.	ID=g11369.t1.intron2;Parent=g11369.t1
HiC_scaffold_20	AUGUSTUS	exon	77482306	77482526	.	+	.	ID=g11369.t1.exon3;Parent=g11369.t1
HiC_scaffold_20	AUGUSTUS	CDS	77482306	77482526	1.0	+	1	ID=g11369.t1.CDS3;Parent=g11369.t1
HiC_scaffold_20	AUGUSTUS	intron	77482527	77483246	1.0	+	.	ID=g11369.t1.intron3;Parent=g11369.t1
HiC_scaffold_20	AUGUSTUS	exon	77483247	77483404	.	+	.	ID=g11369.t1.exon4;Parent=g11369.t1
HiC_scaffold_20	AUGUSTUS	CDS	77483247	77483404	1.0	+	2	ID=g11369.t1.CDS4;Parent=g11369.t1
HiC_scaffold_20	AUGUSTUS	intron	77483405	77486350	1.0	+	.	ID=g11369.t1.intron4;Parent=g11369.t1
HiC_scaffold_20	AUGUSTUS	exon	77486351	77486439	.	+	.	ID=g11369.t1.exon5;Parent=g11369.t1
HiC_scaffold_20	AUGUSTUS	CDS	77486351	77486439	1.0	+	0	ID=g11369.t1.CDS5;Parent=g11369.t1
HiC_scaffold_20	AUGUSTUS	intron	77486440	77490236	1.0	+	.	ID=g11369.t1.intron5;Parent=g11369.t1
HiC_scaffold_20	AUGUSTUS	exon	77490237	77490456	.	+	.	ID=g11369.t1.exon6;Parent=g11369.t1
HiC_scaffold_20	AUGUSTUS	CDS	77490237	77490456	1.0	+	1	ID=g11369.t1.CDS6;Parent=g11369.t1
HiC_scaffold_20	AUGUSTUS	intron	77490457	77494895	1.0	+	.	ID=g11369.t1.intron6;Parent=g11369.t1
HiC_scaffold_20	AUGUSTUS	exon	77494896	77495190	.	+	.	ID=g11369.t1.exon7;Parent=g11369.t1
HiC_scaffold_20	AUGUSTUS	CDS	77494896	77495190	1.0	+	0	ID=g11369.t1.CDS7;Parent=g11369.t1
HiC_scaffold_20	AUGUSTUS	intron	77495191	77496188	1.0	+	.	ID=g11369.t1.intron7;Parent=g11369.t1
HiC_scaffold_20	AUGUSTUS	exon	77496189	77496370	.	+	.	ID=g11369.t1.exon8;Parent=g11369.t1
HiC_scaffold_20	AUGUSTUS	CDS	77496189	77496370	1.0	+	2	ID=g11369.t1.CDS8;Parent=g11369.t1
HiC_scaffold_20	AUGUSTUS	intron	77496371	77496465	1.0	+	.	ID=g11369.t1.intron8;Parent=g11369.t1
HiC_scaffold_20	AUGUSTUS	exon	77496466	77496615	.	+	.	ID=g11369.t1.exon9;Parent=g11369.t1
HiC_scaffold_20	AUGUSTUS	CDS	77496466	77496615	1.0	+	0	ID=g11369.t1.CDS9;Parent=g11369.t1
HiC_scaffold_20	AUGUSTUS	intron	77496616	77523171	1.0	+	.	ID=g11369.t1.intron9;Parent=g11369.t1
HiC_scaffold_20	AUGUSTUS	exon	77523172	77523233	.	+	.	ID=g11369.t1.exon10;Parent=g11369.t1
HiC_scaffold_20	AUGUSTUS	CDS	77523172	77523233	1.0	+	0	ID=g11369.t1.CDS10;Parent=g11369.t1
HiC_scaffold_20	AUGUSTUS	intron	77523234	77539440	1.0	+	.	ID=g11369.t1.intron10;Parent=g11369.t1
HiC_scaffold_20	AUGUSTUS	exon	77539441	77539588	.	+	.	ID=g11369.t1.exon11;Parent=g11369.t1
HiC_scaffold_20	AUGUSTUS	CDS	77539441	77539588	1.0	+	1	ID=g11369.t1.CDS11;Parent=g11369.t1
HiC_scaffold_20	AUGUSTUS	intron	77539589	77549267	1.0	+	.	ID=g11369.t1.intron11;Parent=g11369.t1
HiC_scaffold_20	AUGUSTUS	exon	77549268	77549384	.	+	.	ID=g11369.t1.exon12;Parent=g11369.t1
HiC_scaffold_20	AUGUSTUS	CDS	77549268	77549384	1.0	+	0	ID=g11369.t1.CDS12;Parent=g11369.t1
HiC_scaffold_20	AUGUSTUS	intron	77549385	77551035	1.0	+	.	ID=g11369.t1.intron12;Parent=g11369.t1
HiC_scaffold_20	AUGUSTUS	exon	77551036	77551191	.	+	.	ID=g11369.t1.exon13;Parent=g11369.t1
HiC_scaffold_20	AUGUSTUS	CDS	77551036	77551191	1.0	+	0	ID=g11369.t1.CDS13;Parent=g11369.t1
HiC_scaffold_20	AUGUSTUS	intron	77551192	77551272	1.0	+	.	ID=g11369.t1.intron13;Parent=g11369.t1
HiC_scaffold_20	AUGUSTUS	exon	77551273	77551324	.	+	.	ID=g11369.t1.exon14;Parent=g11369.t1
HiC_scaffold_20	AUGUSTUS	CDS	77551273	77551324	1.0	+	0	ID=g11369.t1.CDS14;Parent=g11369.t1
HiC_scaffold_20	AUGUSTUS	intron	77551325	77552591	1.0	+	.	ID=g11369.t1.intron14;Parent=g11369.t1
HiC_scaffold_20	AUGUSTUS	exon	77552592	77552729	.	+	.	ID=g11369.t1.exon15;Parent=g11369.t1
HiC_scaffold_20	AUGUSTUS	CDS	77552592	77552729	1.0	+	2	ID=g11369.t1.CDS15;Parent=g11369.t1
HiC_scaffold_20	AUGUSTUS	intron	77552730	77553099	1.0	+	.	ID=g11369.t1.intron15;Parent=g11369.t1
HiC_scaffold_20	AUGUSTUS	exon	77553100	77554043	.	+	.	ID=g11369.t1.exon16;Parent=g11369.t1
HiC_scaffold_20	AUGUSTUS	CDS	77553100	77554043	1.0	+	2	ID=g11369.t1.CDS16;Parent=g11369.t1
HiC_scaffold_20	AUGUSTUS	intron	77554044	77559320	1.0	+	.	ID=g11369.t1.intron16;Parent=g11369.t1
HiC_scaffold_20	AUGUSTUS	exon	77559321	77559552	.	+	.	ID=g11369.t1.exon17;Parent=g11369.t1
HiC_scaffold_20	AUGUSTUS	CDS	77559321	77559552	0.99	+	0	ID=g11369.t1.CDS17;Parent=g11369.t1
HiC_scaffold_20	AUGUSTUS	intron	77559553	77559964	0.57	+	.	ID=g11369.t1.intron17;Parent=g11369.t1
HiC_scaffold_20	AUGUSTUS	exon	77559965	77560095	.	+	.	ID=g11369.t1.exon18;Parent=g11369.t1
HiC_scaffold_20	AUGUSTUS	CDS	77559965	77560095	0.58	+	2	ID=g11369.t1.CDS18;Parent=g11369.t1
HiC_scaffold_20	AUGUSTUS	intron	77560096	77560636	0.57	+	.	ID=g11369.t1.intron18;Parent=g11369.t1
HiC_scaffold_20	AUGUSTUS	exon	77560637	77561259	.	+	.	ID=g11369.t1.exon19;Parent=g11369.t1
HiC_scaffold_20	AUGUSTUS	CDS	77560637	77561259	0.57	+	0	ID=g11369.t1.CDS19;Parent=g11369.t1
HiC_scaffold_20	AUGUSTUS	intron	77561260	77564490	1.0	+	.	ID=g11369.t1.intron19;Parent=g11369.t1
HiC_scaffold_20	AUGUSTUS	exon	77564491	77564702	.	+	.	ID=g11369.t1.exon20;Parent=g11369.t1
HiC_scaffold_20	AUGUSTUS	CDS	77564491	77564702	1.0	+	1	ID=g11369.t1.CDS20;Parent=g11369.t1
HiC_scaffold_20	AUGUSTUS	intron	77564703	77575174	1.0	+	.	ID=g11369.t1.intron20;Parent=g11369.t1
HiC_scaffold_20	AUGUSTUS	exon	77575175	77575377	.	+	.	ID=g11369.t1.exon21;Parent=g11369.t1
HiC_scaffold_20	AUGUSTUS	CDS	77575175	77575377	1.0	+	2	ID=g11369.t1.CDS21;Parent=g11369.t1
HiC_scaffold_20	AUGUSTUS	intron	77575378	77579728	0.75	+	.	ID=g11369.t1.intron21;Parent=g11369.t1
HiC_scaffold_20	AUGUSTUS	exon	77579729	77580058	.	+	.	ID=g11369.t1.exon22;Parent=g11369.t1
HiC_scaffold_20	AUGUSTUS	CDS	77579729	77580058	0.46	+	0	ID=g11369.t1.CDS22;Parent=g11369.t1
HiC_scaffold_20	AUGUSTUS	stop_codon	77580056	77580058	.	+	0	ID=g11369.t1.stop1;Parent=g11369.t1
HiC_scaffold_20	AUGUSTUS	start_codon	77593575	77593577	.	+	0	ID=g11370.t1.start1;Parent=g11370.t1
HiC_scaffold_20	AUGUSTUS	exon	77593575	77594267	.	+	.	ID=g11370.t1.exon1;Parent=g11370.t1
HiC_scaffold_20	AUGUSTUS	CDS	77593575	77594267	1.0	+	0	ID=g11370.t1.CDS1;Parent=g11370.t1
HiC_scaffold_20	AUGUSTUS	gene	77593575	77705167	.	+	.	ID=g11370
HiC_scaffold_20	AUGUSTUS	mRNA	77593575	77705167	1.0	+	.	ID=g11370.t1;Parent=g11370;em_target=9668.ENSMPUP00000011416;em_score=2556.3;em_evalue=0.0;em_tcov=.;em_OGs=28IC6@1|root,2QQNQ@2759|Eukaryota,38FCV@33154|Opisthokonta,3BHHR@33208|Metazoa,3CWAE@33213|Bilateria,47YYP@7711|Chordata,48WIK@7742|Vertebrata,3JCS1@40674|Mammalia,3EEN9@33554|Carnivora;em_COG_cat=S;em_desc=Family with sequence similarity 120C;em_max_annot_lvl=33208|Metazoa;em_Preferred_name=FAM120C;em_GOs=GO:0005575,GO:0005622,GO:0005623,GO:0005634,GO:0043226,GO:0043227,GO:0043229,GO:0043231,GO:0044424,GO:0044464
HiC_scaffold_20	AUGUSTUS	intron	77594268	77616323	1.0	+	.	ID=g11370.t1.intron1;Parent=g11370.t1
HiC_scaffold_20	AUGUSTUS	exon	77616324	77616570	.	+	.	ID=g11370.t1.exon2;Parent=g11370.t1
HiC_scaffold_20	AUGUSTUS	CDS	77616324	77616570	1.0	+	0	ID=g11370.t1.CDS2;Parent=g11370.t1
HiC_scaffold_20	AUGUSTUS	intron	77616571	77618265	1.0	+	.	ID=g11370.t1.intron2;Parent=g11370.t1
HiC_scaffold_20	AUGUSTUS	exon	77618266	77618348	.	+	.	ID=g11370.t1.exon3;Parent=g11370.t1
HiC_scaffold_20	AUGUSTUS	CDS	77618266	77618348	1.0	+	2	ID=g11370.t1.CDS3;Parent=g11370.t1
HiC_scaffold_20	AUGUSTUS	intron	77618349	77623606	1.0	+	.	ID=g11370.t1.intron3;Parent=g11370.t1
HiC_scaffold_20	AUGUSTUS	exon	77623607	77623735	.	+	.	ID=g11370.t1.exon4;Parent=g11370.t1
HiC_scaffold_20	AUGUSTUS	CDS	77623607	77623735	1.0	+	0	ID=g11370.t1.CDS4;Parent=g11370.t1
HiC_scaffold_20	AUGUSTUS	intron	77623736	77641330	1.0	+	.	ID=g11370.t1.intron4;Parent=g11370.t1
HiC_scaffold_20	AUGUSTUS	exon	77641331	77641433	.	+	.	ID=g11370.t1.exon5;Parent=g11370.t1
HiC_scaffold_20	AUGUSTUS	CDS	77641331	77641433	1.0	+	0	ID=g11370.t1.CDS5;Parent=g11370.t1
HiC_scaffold_20	AUGUSTUS	intron	77641434	77641997	1.0	+	.	ID=g11370.t1.intron5;Parent=g11370.t1
HiC_scaffold_20	AUGUSTUS	exon	77641998	77642074	.	+	.	ID=g11370.t1.exon6;Parent=g11370.t1
HiC_scaffold_20	AUGUSTUS	CDS	77641998	77642074	1.0	+	2	ID=g11370.t1.CDS6;Parent=g11370.t1
HiC_scaffold_20	AUGUSTUS	intron	77642075	77642517	1.0	+	.	ID=g11370.t1.intron6;Parent=g11370.t1
HiC_scaffold_20	AUGUSTUS	exon	77642518	77642798	.	+	.	ID=g11370.t1.exon7;Parent=g11370.t1
HiC_scaffold_20	AUGUSTUS	CDS	77642518	77642798	1.0	+	0	ID=g11370.t1.CDS7;Parent=g11370.t1
HiC_scaffold_20	AUGUSTUS	intron	77642799	77644100	1.0	+	.	ID=g11370.t1.intron7;Parent=g11370.t1
HiC_scaffold_20	AUGUSTUS	exon	77644101	77644374	.	+	.	ID=g11370.t1.exon8;Parent=g11370.t1
HiC_scaffold_20	AUGUSTUS	CDS	77644101	77644374	1.0	+	1	ID=g11370.t1.CDS8;Parent=g11370.t1
HiC_scaffold_20	AUGUSTUS	intron	77644375	77645037	1.0	+	.	ID=g11370.t1.intron8;Parent=g11370.t1
HiC_scaffold_20	AUGUSTUS	exon	77645038	77645209	.	+	.	ID=g11370.t1.exon9;Parent=g11370.t1
HiC_scaffold_20	AUGUSTUS	CDS	77645038	77645209	1.0	+	0	ID=g11370.t1.CDS9;Parent=g11370.t1
HiC_scaffold_20	AUGUSTUS	intron	77645210	77657411	1.0	+	.	ID=g11370.t1.intron9;Parent=g11370.t1
HiC_scaffold_20	AUGUSTUS	exon	77657412	77657661	.	+	.	ID=g11370.t1.exon10;Parent=g11370.t1
HiC_scaffold_20	AUGUSTUS	CDS	77657412	77657661	1.0	+	2	ID=g11370.t1.CDS10;Parent=g11370.t1
HiC_scaffold_20	AUGUSTUS	intron	77657662	77695039	1.0	+	.	ID=g11370.t1.intron10;Parent=g11370.t1
HiC_scaffold_20	AUGUSTUS	exon	77695040	77695154	.	+	.	ID=g11370.t1.exon11;Parent=g11370.t1
HiC_scaffold_20	AUGUSTUS	CDS	77695040	77695154	1.0	+	1	ID=g11370.t1.CDS11;Parent=g11370.t1
HiC_scaffold_20	AUGUSTUS	intron	77695155	77695544	1.0	+	.	ID=g11370.t1.intron11;Parent=g11370.t1
HiC_scaffold_20	AUGUSTUS	exon	77695545	77695754	.	+	.	ID=g11370.t1.exon12;Parent=g11370.t1
HiC_scaffold_20	AUGUSTUS	CDS	77695545	77695754	1.0	+	0	ID=g11370.t1.CDS12;Parent=g11370.t1
HiC_scaffold_20	AUGUSTUS	intron	77695755	77697371	1.0	+	.	ID=g11370.t1.intron12;Parent=g11370.t1
HiC_scaffold_20	AUGUSTUS	exon	77697372	77697573	.	+	.	ID=g11370.t1.exon13;Parent=g11370.t1
HiC_scaffold_20	AUGUSTUS	CDS	77697372	77697573	1.0	+	0	ID=g11370.t1.CDS13;Parent=g11370.t1
HiC_scaffold_20	AUGUSTUS	intron	77697574	77700089	1.0	+	.	ID=g11370.t1.intron13;Parent=g11370.t1
HiC_scaffold_20	AUGUSTUS	exon	77700090	77700228	.	+	.	ID=g11370.t1.exon14;Parent=g11370.t1
HiC_scaffold_20	AUGUSTUS	CDS	77700090	77700228	1.0	+	2	ID=g11370.t1.CDS14;Parent=g11370.t1
HiC_scaffold_20	AUGUSTUS	intron	77700229	77700614	1.0	+	.	ID=g11370.t1.intron14;Parent=g11370.t1
HiC_scaffold_20	AUGUSTUS	exon	77700615	77700672	.	+	.	ID=g11370.t1.exon15;Parent=g11370.t1
HiC_scaffold_20	AUGUSTUS	CDS	77700615	77700672	1.0	+	1	ID=g11370.t1.CDS15;Parent=g11370.t1
HiC_scaffold_20	AUGUSTUS	intron	77700673	77704912	1.0	+	.	ID=g11370.t1.intron15;Parent=g11370.t1
HiC_scaffold_20	AUGUSTUS	exon	77704913	77705167	.	+	.	ID=g11370.t1.exon16;Parent=g11370.t1
HiC_scaffold_20	AUGUSTUS	CDS	77704913	77705167	1.0	+	0	ID=g11370.t1.CDS16;Parent=g11370.t1
HiC_scaffold_20	AUGUSTUS	stop_codon	77705165	77705167	.	+	0	ID=g11370.t1.stop1;Parent=g11370.t1
HiC_scaffold_20	AUGUSTUS	start_codon	77751676	77751678	.	+	0	ID=g11371.t1.start1;Parent=g11371.t1
HiC_scaffold_20	AUGUSTUS	start_codon	77751676	77751678	.	+	0	ID=g11371.t2.start1;Parent=g11371.t2
HiC_scaffold_20	AUGUSTUS	exon	77751676	77751773	.	+	.	ID=g11371.t1.exon1;Parent=g11371.t1
HiC_scaffold_20	AUGUSTUS	exon	77751676	77751773	.	+	.	ID=g11371.t2.exon1;Parent=g11371.t2
HiC_scaffold_20	AUGUSTUS	CDS	77751676	77751773	1.0	+	0	ID=g11371.t1.CDS1;Parent=g11371.t1
HiC_scaffold_20	AUGUSTUS	CDS	77751676	77751773	1.0	+	0	ID=g11371.t2.CDS1;Parent=g11371.t2
HiC_scaffold_20	AUGUSTUS	gene	77751676	77847359	.	+	.	ID=g11371
HiC_scaffold_20	AUGUSTUS	mRNA	77751676	77847359	1.0	+	.	ID=g11371.t1;Parent=g11371;em_target=9668.ENSMPUP00000011455;em_score=2348.2;em_evalue=0.0;em_tcov=.;em_OGs=KOG1633@1|root,KOG1633@2759|Eukaryota,38CF1@33154|Opisthokonta,3B9VC@33208|Metazoa,3CXF7@33213|Bilateria,4824J@7711|Chordata,48WHY@7742|Vertebrata,3JDVU@40674|Mammalia,3ESCI@33554|Carnivora;em_COG_cat=B;em_desc=PHD finger protein 8;em_max_annot_lvl=33208|Metazoa;em_Preferred_name=PHF8;em_EC=1.14.11.27;em_KEGG_ko=ko:K11445,ko:K19414,ko:K19415;em_BRITE=ko00000,ko01000,ko03036;em_PFAMs=Cupin_8,JmjC,PHD;em_GOs=GO:0000082,GO:0000278,GO:0001501,GO:0002262,GO:0002376,GO:0002520,GO:0003674,GO:0003682,GO:0003824,GO:0005488,GO:0005506,GO:0005515,GO:0005575,GO:0005622,GO:0005623,GO:0005634,GO:0005635,GO:0005654,GO:0005730,GO:0006325,GO:0006355,GO:0006356,GO:0006464,GO:0006482,GO:0006807,GO:0006996,GO:0007049,GO:0007275,GO:0007399,GO:0007417,GO:0007420,GO:0008150,GO:0008152,GO:0008214,GO:0008270,GO:0009653,GO:0009790,GO:0009792,GO:0009887,GO:0009889,GO:0009891,GO:0009893,GO:0009987,GO:0010468,GO:0010556,GO:0010557,GO:0010604,GO:0010628,GO:0010639,GO:0010941,GO:0012505,GO:0016020,GO:0016043,GO:0016491,GO:0016569,GO:0016570,GO:0016577,GO:0016705,GO:0016706,GO:0019219,GO:0019222,GO:0019538,GO:0022402,GO:0030097,GO:0030099,GO:0030154,GO:0030218,GO:0031090,GO:0031323,GO:0031325,GO:0031326,GO:0031328,GO:0031935,GO:0031936,GO:0031965,GO:0031967,GO:0031974,GO:0031975,GO:0031981,GO:0032451,GO:0032452,GO:0032454,GO:0032501,GO:0032502,GO:0033043,GO:0033044,GO:0033169,GO:0034101,GO:0035064,GO:0035162,GO:0035574,GO:0035575,GO:0036211,GO:0040012,GO:0040029,GO:0042393,GO:0042592,GO:0042981,GO:0043009,GO:0043067,GO:0043167,GO:0043169,GO:0043170,GO:0043226,GO:0043227,GO:0043228,GO:0043229,GO:0043231,GO:0043232,GO:0043233,GO:0043412,GO:0043523,GO:0044237,GO:0044238,GO:0044260,GO:0044267,GO:0044422,GO:0044424,GO:0044428,GO:0044446,GO:0044464,GO:0044770,GO:0044772,GO:0044843,GO:0045815,GO:0045893,GO:0045935,GO:0045943,GO:0046872,GO:0046914,GO:0048513,GO:0048518,GO:0048519,GO:0048522,GO:0048523,GO:0048534,GO:0048562,GO:0048568,GO:0048598,GO:0048701,GO:0048703,GO:0048704,GO:0048705,GO:0048706,GO:0048731,GO:0048856,GO:0048869,GO:0048872,GO:0050789,GO:0050794,GO:0051128,GO:0051129,GO:0051171,GO:0051173,GO:0051213,GO:0051252,GO:0051254,GO:0051276,GO:0051864,GO:0055114,GO:0060215,GO:0060255,GO:0060319,GO:0060322,GO:0060968,GO:0060969,GO:0061187,GO:0061188,GO:0065007,GO:0065008,GO:0070013,GO:0070076,GO:0070544,GO:0070988,GO:0071557,GO:0071558,GO:0071704,GO:0071840,GO:0080090,GO:0140030,GO:0140034,GO:0140096,GO:1901214,GO:1901564,GO:1902275,GO:1902680,GO:1903047,GO:1903506,GO:1903508,GO:1904888,GO:1905268,GO:2000112,GO:2001141,GO:2001251
HiC_scaffold_20	AUGUSTUS	mRNA	77751676	77847359	1.0	+	.	ID=g11371.t2;Parent=g11371;em_target=9668.ENSMPUP00000011455;em_score=2070.8;em_evalue=0.0;em_tcov=.;em_OGs=KOG1633@1|root,KOG1633@2759|Eukaryota,38CF1@33154|Opisthokonta,3B9VC@33208|Metazoa,3CXF7@33213|Bilateria,4824J@7711|Chordata,48WHY@7742|Vertebrata,3JDVU@40674|Mammalia,3ESCI@33554|Carnivora;em_COG_cat=B;em_desc=PHD finger protein 8;em_max_annot_lvl=33208|Metazoa;em_Preferred_name=PHF8;em_EC=1.14.11.27;em_KEGG_ko=ko:K11445,ko:K19414,ko:K19415;em_BRITE=ko00000,ko01000,ko03036;em_PFAMs=Cupin_8,JmjC,PHD;em_GOs=GO:0000082,GO:0000278,GO:0001501,GO:0002262,GO:0002376,GO:0002520,GO:0003674,GO:0003682,GO:0003824,GO:0005488,GO:0005506,GO:0005515,GO:0005575,GO:0005622,GO:0005623,GO:0005634,GO:0005635,GO:0005654,GO:0005730,GO:0006325,GO:0006355,GO:0006356,GO:0006464,GO:0006482,GO:0006807,GO:0006996,GO:0007049,GO:0007275,GO:0007399,GO:0007417,GO:0007420,GO:0008150,GO:0008152,GO:0008214,GO:0008270,GO:0009653,GO:0009790,GO:0009792,GO:0009887,GO:0009889,GO:0009891,GO:0009893,GO:0009987,GO:0010468,GO:0010556,GO:0010557,GO:0010604,GO:0010628,GO:0010639,GO:0010941,GO:0012505,GO:0016020,GO:0016043,GO:0016491,GO:0016569,GO:0016570,GO:0016577,GO:0016705,GO:0016706,GO:0019219,GO:0019222,GO:0019538,GO:0022402,GO:0030097,GO:0030099,GO:0030154,GO:0030218,GO:0031090,GO:0031323,GO:0031325,GO:0031326,GO:0031328,GO:0031935,GO:0031936,GO:0031965,GO:0031967,GO:0031974,GO:0031975,GO:0031981,GO:0032451,GO:0032452,GO:0032454,GO:0032501,GO:0032502,GO:0033043,GO:0033044,GO:0033169,GO:0034101,GO:0035064,GO:0035162,GO:0035574,GO:0035575,GO:0036211,GO:0040012,GO:0040029,GO:0042393,GO:0042592,GO:0042981,GO:0043009,GO:0043067,GO:0043167,GO:0043169,GO:0043170,GO:0043226,GO:0043227,GO:0043228,GO:0043229,GO:0043231,GO:0043232,GO:0043233,GO:0043412,GO:0043523,GO:0044237,GO:0044238,GO:0044260,GO:0044267,GO:0044422,GO:0044424,GO:0044428,GO:0044446,GO:0044464,GO:0044770,GO:0044772,GO:0044843,GO:0045815,GO:0045893,GO:0045935,GO:0045943,GO:0046872,GO:0046914,GO:0048513,GO:0048518,GO:0048519,GO:0048522,GO:0048523,GO:0048534,GO:0048562,GO:0048568,GO:0048598,GO:0048701,GO:0048703,GO:0048704,GO:0048705,GO:0048706,GO:0048731,GO:0048856,GO:0048869,GO:0048872,GO:0050789,GO:0050794,GO:0051128,GO:0051129,GO:0051171,GO:0051173,GO:0051213,GO:0051252,GO:0051254,GO:0051276,GO:0051864,GO:0055114,GO:0060215,GO:0060255,GO:0060319,GO:0060322,GO:0060968,GO:0060969,GO:0061187,GO:0061188,GO:0065007,GO:0065008,GO:0070013,GO:0070076,GO:0070544,GO:0070988,GO:0071557,GO:0071558,GO:0071704,GO:0071840,GO:0080090,GO:0140030,GO:0140034,GO:0140096,GO:1901214,GO:1901564,GO:1902275,GO:1902680,GO:1903047,GO:1903506,GO:1903508,GO:1904888,GO:1905268,GO:2000112,GO:2001141,GO:2001251
HiC_scaffold_20	AUGUSTUS	intron	77751774	77770908	1.0	+	.	ID=g11371.t1.intron1;Parent=g11371.t1
HiC_scaffold_20	AUGUSTUS	intron	77751774	77770908	1.0	+	.	ID=g11371.t2.intron1;Parent=g11371.t2
HiC_scaffold_20	AUGUSTUS	exon	77770909	77770994	.	+	.	ID=g11371.t1.exon2;Parent=g11371.t1
HiC_scaffold_20	AUGUSTUS	exon	77770909	77770994	.	+	.	ID=g11371.t2.exon2;Parent=g11371.t2
HiC_scaffold_20	AUGUSTUS	CDS	77770909	77770994	1.0	+	1	ID=g11371.t1.CDS2;Parent=g11371.t1
HiC_scaffold_20	AUGUSTUS	CDS	77770909	77770994	1.0	+	1	ID=g11371.t2.CDS2;Parent=g11371.t2
HiC_scaffold_20	AUGUSTUS	intron	77770995	77771360	1.0	+	.	ID=g11371.t1.intron2;Parent=g11371.t1
HiC_scaffold_20	AUGUSTUS	intron	77770995	77771360	1.0	+	.	ID=g11371.t2.intron2;Parent=g11371.t2
HiC_scaffold_20	AUGUSTUS	exon	77771361	77771469	.	+	.	ID=g11371.t1.exon3;Parent=g11371.t1
HiC_scaffold_20	AUGUSTUS	exon	77771361	77771469	.	+	.	ID=g11371.t2.exon3;Parent=g11371.t2
HiC_scaffold_20	AUGUSTUS	CDS	77771361	77771469	1.0	+	2	ID=g11371.t1.CDS3;Parent=g11371.t1
HiC_scaffold_20	AUGUSTUS	CDS	77771361	77771469	1.0	+	2	ID=g11371.t2.CDS3;Parent=g11371.t2
HiC_scaffold_20	AUGUSTUS	intron	77771470	77776474	1.0	+	.	ID=g11371.t1.intron3;Parent=g11371.t1
HiC_scaffold_20	AUGUSTUS	intron	77771470	77776474	1.0	+	.	ID=g11371.t2.intron3;Parent=g11371.t2
HiC_scaffold_20	AUGUSTUS	exon	77776475	77776635	.	+	.	ID=g11371.t1.exon4;Parent=g11371.t1
HiC_scaffold_20	AUGUSTUS	exon	77776475	77776635	.	+	.	ID=g11371.t2.exon4;Parent=g11371.t2
HiC_scaffold_20	AUGUSTUS	CDS	77776475	77776635	1.0	+	1	ID=g11371.t1.CDS4;Parent=g11371.t1
HiC_scaffold_20	AUGUSTUS	CDS	77776475	77776635	1.0	+	1	ID=g11371.t2.CDS4;Parent=g11371.t2
HiC_scaffold_20	AUGUSTUS	intron	77776636	77777252	1.0	+	.	ID=g11371.t1.intron4;Parent=g11371.t1
HiC_scaffold_20	AUGUSTUS	intron	77776636	77777252	1.0	+	.	ID=g11371.t2.intron4;Parent=g11371.t2
HiC_scaffold_20	AUGUSTUS	exon	77777253	77777394	.	+	.	ID=g11371.t1.exon5;Parent=g11371.t1
HiC_scaffold_20	AUGUSTUS	exon	77777253	77777394	.	+	.	ID=g11371.t2.exon5;Parent=g11371.t2
HiC_scaffold_20	AUGUSTUS	CDS	77777253	77777394	1.0	+	2	ID=g11371.t1.CDS5;Parent=g11371.t1
HiC_scaffold_20	AUGUSTUS	CDS	77777253	77777394	1.0	+	2	ID=g11371.t2.CDS5;Parent=g11371.t2
HiC_scaffold_20	AUGUSTUS	intron	77777395	77778810	1.0	+	.	ID=g11371.t1.intron5;Parent=g11371.t1
HiC_scaffold_20	AUGUSTUS	intron	77777395	77778810	1.0	+	.	ID=g11371.t2.intron5;Parent=g11371.t2
HiC_scaffold_20	AUGUSTUS	exon	77778811	77778997	.	+	.	ID=g11371.t1.exon6;Parent=g11371.t1
HiC_scaffold_20	AUGUSTUS	exon	77778811	77778997	.	+	.	ID=g11371.t2.exon6;Parent=g11371.t2
HiC_scaffold_20	AUGUSTUS	CDS	77778811	77778997	1.0	+	1	ID=g11371.t1.CDS6;Parent=g11371.t1
HiC_scaffold_20	AUGUSTUS	CDS	77778811	77778997	1.0	+	1	ID=g11371.t2.CDS6;Parent=g11371.t2
HiC_scaffold_20	AUGUSTUS	intron	77778998	77781210	1.0	+	.	ID=g11371.t1.intron6;Parent=g11371.t1
HiC_scaffold_20	AUGUSTUS	intron	77778998	77781210	1.0	+	.	ID=g11371.t2.intron6;Parent=g11371.t2
HiC_scaffold_20	AUGUSTUS	exon	77781211	77781373	.	+	.	ID=g11371.t1.exon7;Parent=g11371.t1
HiC_scaffold_20	AUGUSTUS	exon	77781211	77781373	.	+	.	ID=g11371.t2.exon7;Parent=g11371.t2
HiC_scaffold_20	AUGUSTUS	CDS	77781211	77781373	1.0	+	0	ID=g11371.t1.CDS7;Parent=g11371.t1
HiC_scaffold_20	AUGUSTUS	CDS	77781211	77781373	1.0	+	0	ID=g11371.t2.CDS7;Parent=g11371.t2
HiC_scaffold_20	AUGUSTUS	intron	77781374	77789611	1.0	+	.	ID=g11371.t1.intron7;Parent=g11371.t1
HiC_scaffold_20	AUGUSTUS	intron	77781374	77789611	1.0	+	.	ID=g11371.t2.intron7;Parent=g11371.t2
HiC_scaffold_20	AUGUSTUS	exon	77789612	77789699	.	+	.	ID=g11371.t1.exon8;Parent=g11371.t1
HiC_scaffold_20	AUGUSTUS	exon	77789612	77789699	.	+	.	ID=g11371.t2.exon8;Parent=g11371.t2
HiC_scaffold_20	AUGUSTUS	CDS	77789612	77789699	1.0	+	2	ID=g11371.t1.CDS8;Parent=g11371.t1
HiC_scaffold_20	AUGUSTUS	CDS	77789612	77789699	1.0	+	2	ID=g11371.t2.CDS8;Parent=g11371.t2
HiC_scaffold_20	AUGUSTUS	intron	77789700	77790057	1.0	+	.	ID=g11371.t1.intron8;Parent=g11371.t1
HiC_scaffold_20	AUGUSTUS	intron	77789700	77790057	1.0	+	.	ID=g11371.t2.intron8;Parent=g11371.t2
HiC_scaffold_20	AUGUSTUS	exon	77790058	77790164	.	+	.	ID=g11371.t1.exon9;Parent=g11371.t1
HiC_scaffold_20	AUGUSTUS	exon	77790058	77790164	.	+	.	ID=g11371.t2.exon9;Parent=g11371.t2
HiC_scaffold_20	AUGUSTUS	CDS	77790058	77790164	1.0	+	1	ID=g11371.t1.CDS9;Parent=g11371.t1
HiC_scaffold_20	AUGUSTUS	CDS	77790058	77790164	1.0	+	1	ID=g11371.t2.CDS9;Parent=g11371.t2
HiC_scaffold_20	AUGUSTUS	intron	77790165	77791689	1.0	+	.	ID=g11371.t1.intron9;Parent=g11371.t1
HiC_scaffold_20	AUGUSTUS	intron	77790165	77791689	1.0	+	.	ID=g11371.t2.intron9;Parent=g11371.t2
HiC_scaffold_20	AUGUSTUS	exon	77791690	77791781	.	+	.	ID=g11371.t1.exon10;Parent=g11371.t1
HiC_scaffold_20	AUGUSTUS	exon	77791690	77791781	.	+	.	ID=g11371.t2.exon10;Parent=g11371.t2
HiC_scaffold_20	AUGUSTUS	CDS	77791690	77791781	1.0	+	2	ID=g11371.t1.CDS10;Parent=g11371.t1
HiC_scaffold_20	AUGUSTUS	CDS	77791690	77791781	1.0	+	2	ID=g11371.t2.CDS10;Parent=g11371.t2
HiC_scaffold_20	AUGUSTUS	intron	77791782	77794298	1.0	+	.	ID=g11371.t1.intron10;Parent=g11371.t1
HiC_scaffold_20	AUGUSTUS	intron	77791782	77794298	1.0	+	.	ID=g11371.t2.intron10;Parent=g11371.t2
HiC_scaffold_20	AUGUSTUS	exon	77794299	77794388	.	+	.	ID=g11371.t1.exon11;Parent=g11371.t1
HiC_scaffold_20	AUGUSTUS	exon	77794299	77794388	.	+	.	ID=g11371.t2.exon11;Parent=g11371.t2
HiC_scaffold_20	AUGUSTUS	CDS	77794299	77794388	1.0	+	0	ID=g11371.t1.CDS11;Parent=g11371.t1
HiC_scaffold_20	AUGUSTUS	CDS	77794299	77794388	1.0	+	0	ID=g11371.t2.CDS11;Parent=g11371.t2
HiC_scaffold_20	AUGUSTUS	intron	77794389	77796235	1.0	+	.	ID=g11371.t1.intron11;Parent=g11371.t1
HiC_scaffold_20	AUGUSTUS	intron	77794389	77797299	1.0	+	.	ID=g11371.t2.intron11;Parent=g11371.t2
HiC_scaffold_20	AUGUSTUS	exon	77796236	77796538	.	+	.	ID=g11371.t1.exon12;Parent=g11371.t1
HiC_scaffold_20	AUGUSTUS	CDS	77796236	77796538	1.0	+	0	ID=g11371.t1.CDS12;Parent=g11371.t1
HiC_scaffold_20	AUGUSTUS	intron	77796539	77797299	1.0	+	.	ID=g11371.t1.intron12;Parent=g11371.t1
HiC_scaffold_20	AUGUSTUS	exon	77797300	77797403	.	+	.	ID=g11371.t1.exon13;Parent=g11371.t1
HiC_scaffold_20	AUGUSTUS	exon	77797300	77797403	.	+	.	ID=g11371.t2.exon12;Parent=g11371.t2
HiC_scaffold_20	AUGUSTUS	CDS	77797300	77797403	1.0	+	0	ID=g11371.t1.CDS13;Parent=g11371.t1
HiC_scaffold_20	AUGUSTUS	CDS	77797300	77797403	1.0	+	0	ID=g11371.t2.CDS12;Parent=g11371.t2
HiC_scaffold_20	AUGUSTUS	intron	77797404	77801908	1.0	+	.	ID=g11371.t1.intron13;Parent=g11371.t1
HiC_scaffold_20	AUGUSTUS	intron	77797404	77801908	1.0	+	.	ID=g11371.t2.intron12;Parent=g11371.t2
HiC_scaffold_20	AUGUSTUS	exon	77801909	77802087	.	+	.	ID=g11371.t1.exon14;Parent=g11371.t1
HiC_scaffold_20	AUGUSTUS	exon	77801909	77802087	.	+	.	ID=g11371.t2.exon13;Parent=g11371.t2
HiC_scaffold_20	AUGUSTUS	CDS	77801909	77802087	1.0	+	1	ID=g11371.t1.CDS14;Parent=g11371.t1
HiC_scaffold_20	AUGUSTUS	CDS	77801909	77802087	1.0	+	1	ID=g11371.t2.CDS13;Parent=g11371.t2
HiC_scaffold_20	AUGUSTUS	intron	77802088	77802390	1.0	+	.	ID=g11371.t1.intron14;Parent=g11371.t1
HiC_scaffold_20	AUGUSTUS	intron	77802088	77802390	1.0	+	.	ID=g11371.t2.intron13;Parent=g11371.t2
HiC_scaffold_20	AUGUSTUS	exon	77802391	77802476	.	+	.	ID=g11371.t1.exon15;Parent=g11371.t1
HiC_scaffold_20	AUGUSTUS	exon	77802391	77802476	.	+	.	ID=g11371.t2.exon14;Parent=g11371.t2
HiC_scaffold_20	AUGUSTUS	CDS	77802391	77802476	1.0	+	2	ID=g11371.t1.CDS15;Parent=g11371.t1
HiC_scaffold_20	AUGUSTUS	CDS	77802391	77802476	1.0	+	2	ID=g11371.t2.CDS14;Parent=g11371.t2
HiC_scaffold_20	AUGUSTUS	intron	77802477	77803035	1.0	+	.	ID=g11371.t1.intron15;Parent=g11371.t1
HiC_scaffold_20	AUGUSTUS	intron	77802477	77803035	1.0	+	.	ID=g11371.t2.intron14;Parent=g11371.t2
HiC_scaffold_20	AUGUSTUS	exon	77803036	77803169	.	+	.	ID=g11371.t1.exon16;Parent=g11371.t1
HiC_scaffold_20	AUGUSTUS	exon	77803036	77803169	.	+	.	ID=g11371.t2.exon15;Parent=g11371.t2
HiC_scaffold_20	AUGUSTUS	CDS	77803036	77803169	1.0	+	0	ID=g11371.t1.CDS16;Parent=g11371.t1
HiC_scaffold_20	AUGUSTUS	CDS	77803036	77803169	1.0	+	0	ID=g11371.t2.CDS15;Parent=g11371.t2
HiC_scaffold_20	AUGUSTUS	intron	77803170	77803781	1.0	+	.	ID=g11371.t1.intron16;Parent=g11371.t1
HiC_scaffold_20	AUGUSTUS	intron	77803170	77803781	1.0	+	.	ID=g11371.t2.intron15;Parent=g11371.t2
HiC_scaffold_20	AUGUSTUS	exon	77803782	77804095	.	+	.	ID=g11371.t1.exon17;Parent=g11371.t1
HiC_scaffold_20	AUGUSTUS	exon	77803782	77804095	.	+	.	ID=g11371.t2.exon16;Parent=g11371.t2
HiC_scaffold_20	AUGUSTUS	CDS	77803782	77804095	1.0	+	1	ID=g11371.t1.CDS17;Parent=g11371.t1
HiC_scaffold_20	AUGUSTUS	CDS	77803782	77804095	1.0	+	1	ID=g11371.t2.CDS16;Parent=g11371.t2
HiC_scaffold_20	AUGUSTUS	intron	77804096	77832129	1.0	+	.	ID=g11371.t1.intron17;Parent=g11371.t1
HiC_scaffold_20	AUGUSTUS	intron	77804096	77832129	1.0	+	.	ID=g11371.t2.intron16;Parent=g11371.t2
HiC_scaffold_20	AUGUSTUS	exon	77832130	77832225	.	+	.	ID=g11371.t1.exon18;Parent=g11371.t1
HiC_scaffold_20	AUGUSTUS	exon	77832130	77832225	.	+	.	ID=g11371.t2.exon17;Parent=g11371.t2
HiC_scaffold_20	AUGUSTUS	CDS	77832130	77832225	1.0	+	2	ID=g11371.t1.CDS18;Parent=g11371.t1
HiC_scaffold_20	AUGUSTUS	CDS	77832130	77832225	1.0	+	2	ID=g11371.t2.CDS17;Parent=g11371.t2
HiC_scaffold_20	AUGUSTUS	intron	77832226	77841602	1.0	+	.	ID=g11371.t1.intron18;Parent=g11371.t1
HiC_scaffold_20	AUGUSTUS	intron	77832226	77841602	1.0	+	.	ID=g11371.t2.intron17;Parent=g11371.t2
HiC_scaffold_20	AUGUSTUS	exon	77841603	77841712	.	+	.	ID=g11371.t1.exon19;Parent=g11371.t1
HiC_scaffold_20	AUGUSTUS	exon	77841603	77841712	.	+	.	ID=g11371.t2.exon18;Parent=g11371.t2
HiC_scaffold_20	AUGUSTUS	CDS	77841603	77841712	1.0	+	2	ID=g11371.t1.CDS19;Parent=g11371.t1
HiC_scaffold_20	AUGUSTUS	CDS	77841603	77841712	1.0	+	2	ID=g11371.t2.CDS18;Parent=g11371.t2
HiC_scaffold_20	AUGUSTUS	intron	77841713	77845971	1.0	+	.	ID=g11371.t1.intron19;Parent=g11371.t1
HiC_scaffold_20	AUGUSTUS	intron	77841713	77845971	1.0	+	.	ID=g11371.t2.intron18;Parent=g11371.t2
HiC_scaffold_20	AUGUSTUS	exon	77845972	77846308	.	+	.	ID=g11371.t1.exon20;Parent=g11371.t1
HiC_scaffold_20	AUGUSTUS	exon	77845972	77846308	.	+	.	ID=g11371.t2.exon19;Parent=g11371.t2
HiC_scaffold_20	AUGUSTUS	CDS	77845972	77846308	1.0	+	0	ID=g11371.t1.CDS20;Parent=g11371.t1
HiC_scaffold_20	AUGUSTUS	CDS	77845972	77846308	1.0	+	0	ID=g11371.t2.CDS19;Parent=g11371.t2
HiC_scaffold_20	AUGUSTUS	intron	77846309	77847270	1.0	+	.	ID=g11371.t1.intron20;Parent=g11371.t1
HiC_scaffold_20	AUGUSTUS	intron	77846309	77847270	1.0	+	.	ID=g11371.t2.intron19;Parent=g11371.t2
HiC_scaffold_20	AUGUSTUS	exon	77847271	77847359	.	+	.	ID=g11371.t1.exon21;Parent=g11371.t1
HiC_scaffold_20	AUGUSTUS	exon	77847271	77847359	.	+	.	ID=g11371.t2.exon20;Parent=g11371.t2
HiC_scaffold_20	AUGUSTUS	CDS	77847271	77847359	1.0	+	2	ID=g11371.t1.CDS21;Parent=g11371.t1
HiC_scaffold_20	AUGUSTUS	CDS	77847271	77847359	1.0	+	2	ID=g11371.t2.CDS20;Parent=g11371.t2
HiC_scaffold_20	AUGUSTUS	stop_codon	77847357	77847359	.	+	0	ID=g11371.t1.stop1;Parent=g11371.t1
HiC_scaffold_20	AUGUSTUS	stop_codon	77847357	77847359	.	+	0	ID=g11371.t2.stop1;Parent=g11371.t2
HiC_scaffold_20	AUGUSTUS	start_codon	78137137	78137139	.	+	0	ID=g11372.t4.start1;Parent=g11372.t4
HiC_scaffold_20	AUGUSTUS	start_codon	78137137	78137139	.	+	0	ID=g11372.t5.start1;Parent=g11372.t5
HiC_scaffold_20	gmst	start_codon	78137137	78137139	1145.261964	+	0	ID=g11372.t2.start1;Parent=g11372.t2
HiC_scaffold_20	gmst	start_codon	78137137	78137139	1156.685651	+	0	ID=g11372.t3.start1;Parent=g11372.t3
HiC_scaffold_20	gmst	start_codon	78137137	78137139	1158.235855	+	0	ID=g11372.t1.start1;Parent=g11372.t1
HiC_scaffold_20	AUGUSTUS	exon	78137137	78137181	.	+	.	ID=g11372.t4.exon1;Parent=g11372.t4
HiC_scaffold_20	AUGUSTUS	exon	78137137	78137181	.	+	.	ID=g11372.t5.exon1;Parent=g11372.t5
HiC_scaffold_20	AUGUSTUS	CDS	78137137	78137181	1.0	+	0	ID=g11372.t4.CDS1;Parent=g11372.t4
HiC_scaffold_20	AUGUSTUS	CDS	78137137	78137181	1.0	+	0	ID=g11372.t5.CDS1;Parent=g11372.t5
HiC_scaffold_20	gmst	CDS	78137137	78137181	1145.261964	+	0	ID=g11372.t2.CDS1;Parent=g11372.t2
HiC_scaffold_20	gmst	exon	78137137	78137181	1145.261964	+	0	ID=g11372.t2.exon1;Parent=g11372.t2
HiC_scaffold_20	gmst	CDS	78137137	78137181	1156.685651	+	0	ID=g11372.t3.CDS1;Parent=g11372.t3
HiC_scaffold_20	gmst	exon	78137137	78137181	1156.685651	+	0	ID=g11372.t3.exon1;Parent=g11372.t3
HiC_scaffold_20	gmst	CDS	78137137	78137181	1158.235855	+	0	ID=g11372.t1.CDS1;Parent=g11372.t1
HiC_scaffold_20	gmst	exon	78137137	78137181	1158.235855	+	0	ID=g11372.t1.exon1;Parent=g11372.t1
HiC_scaffold_20	gmst	gene	78137137	78279486	.	+	.	ID=g11372
HiC_scaffold_20	gmst	mRNA	78137137	78279486	.	+	.	ID=g11372.t1;Parent=g11372;em_target=29073.XP_008702484.1;em_score=9799.4;em_evalue=0.0;em_tcov=.;em_OGs=COG5021@1|root,KOG0939@2759|Eukaryota,38EBM@33154|Opisthokonta,3BBCH@33208|Metazoa,3CWUK@33213|Bilateria,48336@7711|Chordata,49116@7742|Vertebrata,3J4EI@40674|Mammalia,3ETMN@33554|Carnivora;em_COG_cat=O;em_desc=HECT, UBA and WWE domain containing 1, E3 ubiquitin protein ligase;em_max_annot_lvl=33208|Metazoa;em_Preferred_name=HUWE1;em_EC=2.3.2.26;em_KEGG_ko=ko:K10592;em_KEGG_Pathway=ko04120,map04120;em_BRITE=ko00000,ko00001,ko01000,ko04121;em_PFAMs=DUF4414,DUF908,DUF913,HECT,UBA,WWE;em_GOs=GO:0000209,GO:0001709,GO:0001775,GO:0002252,GO:0002263,GO:0002274,GO:0002275,GO:0002283,GO:0002366,GO:0002376,GO:0002443,GO:0002444,GO:0002446,GO:0003674,GO:0003676,GO:0003677,GO:0003824,GO:0004842,GO:0005488,GO:0005515,GO:0005575,GO:0005576,GO:0005622,GO:0005623,GO:0005634,GO:0005654,GO:0005737,GO:0005829,GO:0006139,GO:0006259,GO:0006281,GO:0006284,GO:0006325,GO:0006403,GO:0006464,GO:0006513,GO:0006725,GO:0006807,GO:0006810,GO:0006887,GO:0006950,GO:0006955,GO:0006974,GO:0006996,GO:0007044,GO:0007154,GO:0007165,GO:0008104,GO:0008150,GO:0008152,GO:0009966,GO:0009968,GO:0009987,GO:0010468,GO:0010646,GO:0010648,GO:0010941,GO:0010942,GO:0012505,GO:0015931,GO:0016043,GO:0016192,GO:0016567,GO:0016569,GO:0016570,GO:0016574,GO:0016740,GO:0019222,GO:0019538,GO:0019787,GO:0022607,GO:0023051,GO:0023052,GO:0023057,GO:0030111,GO:0030141,GO:0030154,GO:0030178,GO:0031410,GO:0031581,GO:0031974,GO:0031981,GO:0031982,GO:0031983,GO:0032446,GO:0032502,GO:0032940,GO:0033036,GO:0033227,GO:0033554,GO:0034329,GO:0034330,GO:0034641,GO:0034774,GO:0035556,GO:0036211,GO:0036230,GO:0042119,GO:0042770,GO:0042981,GO:0043065,GO:0043067,GO:0043068,GO:0043170,GO:0043226,GO:0043227,GO:0043229,GO:0043231,GO:0043233,GO:0043299,GO:0043312,GO:0043412,GO:0044085,GO:0044237,GO:0044238,GO:0044260,GO:0044267,GO:0044422,GO:0044424,GO:0044428,GO:0044433,GO:0044444,GO:0044446,GO:0044464,GO:0045055,GO:0045165,GO:0045167,GO:0045321,GO:0046483,GO:0046903,GO:0048518,GO:0048519,GO:0048522,GO:0048523,GO:0048583,GO:0048585,GO:0048869,GO:0050657,GO:0050658,GO:0050789,GO:0050794,GO:0050896,GO:0051179,GO:0051234,GO:0051236,GO:0051276,GO:0051716,GO:0060205,GO:0060255,GO:0061630,GO:0061659,GO:0065007,GO:0070013,GO:0070647,GO:0071702,GO:0071704,GO:0071705,GO:0071840,GO:0090304,GO:0097159,GO:0097708,GO:0099503,GO:0101002,GO:0140096,GO:1901360,GO:1901363,GO:1901564,GO:1904813
HiC_scaffold_20	gmst	mRNA	78137137	78279486	.	+	.	ID=g11372.t2;Parent=g11372;em_target=29073.XP_008702484.1;em_score=9688.4;em_evalue=0.0;em_tcov=.;em_OGs=COG5021@1|root,KOG0939@2759|Eukaryota,38EBM@33154|Opisthokonta,3BBCH@33208|Metazoa,3CWUK@33213|Bilateria,48336@7711|Chordata,49116@7742|Vertebrata,3J4EI@40674|Mammalia,3ETMN@33554|Carnivora;em_COG_cat=O;em_desc=HECT, UBA and WWE domain containing 1, E3 ubiquitin protein ligase;em_max_annot_lvl=33208|Metazoa;em_Preferred_name=HUWE1;em_EC=2.3.2.26;em_KEGG_ko=ko:K10592;em_KEGG_Pathway=ko04120,map04120;em_BRITE=ko00000,ko00001,ko01000,ko04121;em_PFAMs=DUF4414,DUF908,DUF913,HECT,UBA,WWE;em_GOs=GO:0000209,GO:0001709,GO:0001775,GO:0002252,GO:0002263,GO:0002274,GO:0002275,GO:0002283,GO:0002366,GO:0002376,GO:0002443,GO:0002444,GO:0002446,GO:0003674,GO:0003676,GO:0003677,GO:0003824,GO:0004842,GO:0005488,GO:0005515,GO:0005575,GO:0005576,GO:0005622,GO:0005623,GO:0005634,GO:0005654,GO:0005737,GO:0005829,GO:0006139,GO:0006259,GO:0006281,GO:0006284,GO:0006325,GO:0006403,GO:0006464,GO:0006513,GO:0006725,GO:0006807,GO:0006810,GO:0006887,GO:0006950,GO:0006955,GO:0006974,GO:0006996,GO:0007044,GO:0007154,GO:0007165,GO:0008104,GO:0008150,GO:0008152,GO:0009966,GO:0009968,GO:0009987,GO:0010468,GO:0010646,GO:0010648,GO:0010941,GO:0010942,GO:0012505,GO:0015931,GO:0016043,GO:0016192,GO:0016567,GO:0016569,GO:0016570,GO:0016574,GO:0016740,GO:0019222,GO:0019538,GO:0019787,GO:0022607,GO:0023051,GO:0023052,GO:0023057,GO:0030111,GO:0030141,GO:0030154,GO:0030178,GO:0031410,GO:0031581,GO:0031974,GO:0031981,GO:0031982,GO:0031983,GO:0032446,GO:0032502,GO:0032940,GO:0033036,GO:0033227,GO:0033554,GO:0034329,GO:0034330,GO:0034641,GO:0034774,GO:0035556,GO:0036211,GO:0036230,GO:0042119,GO:0042770,GO:0042981,GO:0043065,GO:0043067,GO:0043068,GO:0043170,GO:0043226,GO:0043227,GO:0043229,GO:0043231,GO:0043233,GO:0043299,GO:0043312,GO:0043412,GO:0044085,GO:0044237,GO:0044238,GO:0044260,GO:0044267,GO:0044422,GO:0044424,GO:0044428,GO:0044433,GO:0044444,GO:0044446,GO:0044464,GO:0045055,GO:0045165,GO:0045167,GO:0045321,GO:0046483,GO:0046903,GO:0048518,GO:0048519,GO:0048522,GO:0048523,GO:0048583,GO:0048585,GO:0048869,GO:0050657,GO:0050658,GO:0050789,GO:0050794,GO:0050896,GO:0051179,GO:0051234,GO:0051236,GO:0051276,GO:0051716,GO:0060205,GO:0060255,GO:0061630,GO:0061659,GO:0065007,GO:0070013,GO:0070647,GO:0071702,GO:0071704,GO:0071705,GO:0071840,GO:0090304,GO:0097159,GO:0097708,GO:0099503,GO:0101002,GO:0140096,GO:1901360,GO:1901363,GO:1901564,GO:1904813
HiC_scaffold_20	gmst	mRNA	78137137	78279486	.	+	.	ID=g11372.t3;Parent=g11372;em_target=29073.XP_008702484.1;em_score=9855.1;em_evalue=0.0;em_tcov=.;em_OGs=COG5021@1|root,KOG0939@2759|Eukaryota,38EBM@33154|Opisthokonta,3BBCH@33208|Metazoa,3CWUK@33213|Bilateria,48336@7711|Chordata,49116@7742|Vertebrata,3J4EI@40674|Mammalia,3ETMN@33554|Carnivora;em_COG_cat=O;em_desc=HECT, UBA and WWE domain containing 1, E3 ubiquitin protein ligase;em_max_annot_lvl=33208|Metazoa;em_Preferred_name=HUWE1;em_EC=2.3.2.26;em_KEGG_ko=ko:K10592;em_KEGG_Pathway=ko04120,map04120;em_BRITE=ko00000,ko00001,ko01000,ko04121;em_PFAMs=DUF4414,DUF908,DUF913,HECT,UBA,WWE;em_GOs=GO:0000209,GO:0001709,GO:0001775,GO:0002252,GO:0002263,GO:0002274,GO:0002275,GO:0002283,GO:0002366,GO:0002376,GO:0002443,GO:0002444,GO:0002446,GO:0003674,GO:0003676,GO:0003677,GO:0003824,GO:0004842,GO:0005488,GO:0005515,GO:0005575,GO:0005576,GO:0005622,GO:0005623,GO:0005634,GO:0005654,GO:0005737,GO:0005829,GO:0006139,GO:0006259,GO:0006281,GO:0006284,GO:0006325,GO:0006403,GO:0006464,GO:0006513,GO:0006725,GO:0006807,GO:0006810,GO:0006887,GO:0006950,GO:0006955,GO:0006974,GO:0006996,GO:0007044,GO:0007154,GO:0007165,GO:0008104,GO:0008150,GO:0008152,GO:0009966,GO:0009968,GO:0009987,GO:0010468,GO:0010646,GO:0010648,GO:0010941,GO:0010942,GO:0012505,GO:0015931,GO:0016043,GO:0016192,GO:0016567,GO:0016569,GO:0016570,GO:0016574,GO:0016740,GO:0019222,GO:0019538,GO:0019787,GO:0022607,GO:0023051,GO:0023052,GO:0023057,GO:0030111,GO:0030141,GO:0030154,GO:0030178,GO:0031410,GO:0031581,GO:0031974,GO:0031981,GO:0031982,GO:0031983,GO:0032446,GO:0032502,GO:0032940,GO:0033036,GO:0033227,GO:0033554,GO:0034329,GO:0034330,GO:0034641,GO:0034774,GO:0035556,GO:0036211,GO:0036230,GO:0042119,GO:0042770,GO:0042981,GO:0043065,GO:0043067,GO:0043068,GO:0043170,GO:0043226,GO:0043227,GO:0043229,GO:0043231,GO:0043233,GO:0043299,GO:0043312,GO:0043412,GO:0044085,GO:0044237,GO:0044238,GO:0044260,GO:0044267,GO:0044422,GO:0044424,GO:0044428,GO:0044433,GO:0044444,GO:0044446,GO:0044464,GO:0045055,GO:0045165,GO:0045167,GO:0045321,GO:0046483,GO:0046903,GO:0048518,GO:0048519,GO:0048522,GO:0048523,GO:0048583,GO:0048585,GO:0048869,GO:0050657,GO:0050658,GO:0050789,GO:0050794,GO:0050896,GO:0051179,GO:0051234,GO:0051236,GO:0051276,GO:0051716,GO:0060205,GO:0060255,GO:0061630,GO:0061659,GO:0065007,GO:0070013,GO:0070647,GO:0071702,GO:0071704,GO:0071705,GO:0071840,GO:0090304,GO:0097159,GO:0097708,GO:0099503,GO:0101002,GO:0140096,GO:1901360,GO:1901363,GO:1901564,GO:1904813
HiC_scaffold_20	AUGUSTUS	mRNA	78137137	78279486	.	+	.	ID=g11372.t4;Parent=g11372;em_target=29073.XP_008702484.1;em_score=9630.4;em_evalue=0.0;em_tcov=.;em_OGs=COG5021@1|root,KOG0939@2759|Eukaryota,38EBM@33154|Opisthokonta,3BBCH@33208|Metazoa,3CWUK@33213|Bilateria,48336@7711|Chordata,49116@7742|Vertebrata,3J4EI@40674|Mammalia,3ETMN@33554|Carnivora;em_COG_cat=O;em_desc=HECT, UBA and WWE domain containing 1, E3 ubiquitin protein ligase;em_max_annot_lvl=33208|Metazoa;em_Preferred_name=HUWE1;em_EC=2.3.2.26;em_KEGG_ko=ko:K10592;em_KEGG_Pathway=ko04120,map04120;em_BRITE=ko00000,ko00001,ko01000,ko04121;em_PFAMs=DUF4414,DUF908,DUF913,HECT,UBA,WWE;em_GOs=GO:0000209,GO:0001709,GO:0001775,GO:0002252,GO:0002263,GO:0002274,GO:0002275,GO:0002283,GO:0002366,GO:0002376,GO:0002443,GO:0002444,GO:0002446,GO:0003674,GO:0003676,GO:0003677,GO:0003824,GO:0004842,GO:0005488,GO:0005515,GO:0005575,GO:0005576,GO:0005622,GO:0005623,GO:0005634,GO:0005654,GO:0005737,GO:0005829,GO:0006139,GO:0006259,GO:0006281,GO:0006284,GO:0006325,GO:0006403,GO:0006464,GO:0006513,GO:0006725,GO:0006807,GO:0006810,GO:0006887,GO:0006950,GO:0006955,GO:0006974,GO:0006996,GO:0007044,GO:0007154,GO:0007165,GO:0008104,GO:0008150,GO:0008152,GO:0009966,GO:0009968,GO:0009987,GO:0010468,GO:0010646,GO:0010648,GO:0010941,GO:0010942,GO:0012505,GO:0015931,GO:0016043,GO:0016192,GO:0016567,GO:0016569,GO:0016570,GO:0016574,GO:0016740,GO:0019222,GO:0019538,GO:0019787,GO:0022607,GO:0023051,GO:0023052,GO:0023057,GO:0030111,GO:0030141,GO:0030154,GO:0030178,GO:0031410,GO:0031581,GO:0031974,GO:0031981,GO:0031982,GO:0031983,GO:0032446,GO:0032502,GO:0032940,GO:0033036,GO:0033227,GO:0033554,GO:0034329,GO:0034330,GO:0034641,GO:0034774,GO:0035556,GO:0036211,GO:0036230,GO:0042119,GO:0042770,GO:0042981,GO:0043065,GO:0043067,GO:0043068,GO:0043170,GO:0043226,GO:0043227,GO:0043229,GO:0043231,GO:0043233,GO:0043299,GO:0043312,GO:0043412,GO:0044085,GO:0044237,GO:0044238,GO:0044260,GO:0044267,GO:0044422,GO:0044424,GO:0044428,GO:0044433,GO:0044444,GO:0044446,GO:0044464,GO:0045055,GO:0045165,GO:0045167,GO:0045321,GO:0046483,GO:0046903,GO:0048518,GO:0048519,GO:0048522,GO:0048523,GO:0048583,GO:0048585,GO:0048869,GO:0050657,GO:0050658,GO:0050789,GO:0050794,GO:0050896,GO:0051179,GO:0051234,GO:0051236,GO:0051276,GO:0051716,GO:0060205,GO:0060255,GO:0061630,GO:0061659,GO:0065007,GO:0070013,GO:0070647,GO:0071702,GO:0071704,GO:0071705,GO:0071840,GO:0090304,GO:0097159,GO:0097708,GO:0099503,GO:0101002,GO:0140096,GO:1901360,GO:1901363,GO:1901564,GO:1904813
HiC_scaffold_20	AUGUSTUS	mRNA	78137137	78279486	.	+	.	ID=g11372.t5;Parent=g11372;em_target=29073.XP_008702484.1;em_score=9687.1;em_evalue=0.0;em_tcov=.;em_OGs=COG5021@1|root,KOG0939@2759|Eukaryota,38EBM@33154|Opisthokonta,3BBCH@33208|Metazoa,3CWUK@33213|Bilateria,48336@7711|Chordata,49116@7742|Vertebrata,3J4EI@40674|Mammalia,3ETMN@33554|Carnivora;em_COG_cat=O;em_desc=HECT, UBA and WWE domain containing 1, E3 ubiquitin protein ligase;em_max_annot_lvl=33208|Metazoa;em_Preferred_name=HUWE1;em_EC=2.3.2.26;em_KEGG_ko=ko:K10592;em_KEGG_Pathway=ko04120,map04120;em_BRITE=ko00000,ko00001,ko01000,ko04121;em_PFAMs=DUF4414,DUF908,DUF913,HECT,UBA,WWE;em_GOs=GO:0000209,GO:0001709,GO:0001775,GO:0002252,GO:0002263,GO:0002274,GO:0002275,GO:0002283,GO:0002366,GO:0002376,GO:0002443,GO:0002444,GO:0002446,GO:0003674,GO:0003676,GO:0003677,GO:0003824,GO:0004842,GO:0005488,GO:0005515,GO:0005575,GO:0005576,GO:0005622,GO:0005623,GO:0005634,GO:0005654,GO:0005737,GO:0005829,GO:0006139,GO:0006259,GO:0006281,GO:0006284,GO:0006325,GO:0006403,GO:0006464,GO:0006513,GO:0006725,GO:0006807,GO:0006810,GO:0006887,GO:0006950,GO:0006955,GO:0006974,GO:0006996,GO:0007044,GO:0007154,GO:0007165,GO:0008104,GO:0008150,GO:0008152,GO:0009966,GO:0009968,GO:0009987,GO:0010468,GO:0010646,GO:0010648,GO:0010941,GO:0010942,GO:0012505,GO:0015931,GO:0016043,GO:0016192,GO:0016567,GO:0016569,GO:0016570,GO:0016574,GO:0016740,GO:0019222,GO:0019538,GO:0019787,GO:0022607,GO:0023051,GO:0023052,GO:0023057,GO:0030111,GO:0030141,GO:0030154,GO:0030178,GO:0031410,GO:0031581,GO:0031974,GO:0031981,GO:0031982,GO:0031983,GO:0032446,GO:0032502,GO:0032940,GO:0033036,GO:0033227,GO:0033554,GO:0034329,GO:0034330,GO:0034641,GO:0034774,GO:0035556,GO:0036211,GO:0036230,GO:0042119,GO:0042770,GO:0042981,GO:0043065,GO:0043067,GO:0043068,GO:0043170,GO:0043226,GO:0043227,GO:0043229,GO:0043231,GO:0043233,GO:0043299,GO:0043312,GO:0043412,GO:0044085,GO:0044237,GO:0044238,GO:0044260,GO:0044267,GO:0044422,GO:0044424,GO:0044428,GO:0044433,GO:0044444,GO:0044446,GO:0044464,GO:0045055,GO:0045165,GO:0045167,GO:0045321,GO:0046483,GO:0046903,GO:0048518,GO:0048519,GO:0048522,GO:0048523,GO:0048583,GO:0048585,GO:0048869,GO:0050657,GO:0050658,GO:0050789,GO:0050794,GO:0050896,GO:0051179,GO:0051234,GO:0051236,GO:0051276,GO:0051716,GO:0060205,GO:0060255,GO:0061630,GO:0061659,GO:0065007,GO:0070013,GO:0070647,GO:0071702,GO:0071704,GO:0071705,GO:0071840,GO:0090304,GO:0097159,GO:0097708,GO:0099503,GO:0101002,GO:0140096,GO:1901360,GO:1901363,GO:1901564,GO:1904813
HiC_scaffold_20	AUGUSTUS	intron	78137182	78143009	1.0	+	.	ID=g11372.t4.intron1;Parent=g11372.t4
HiC_scaffold_20	AUGUSTUS	intron	78137182	78143009	1.0	+	.	ID=g11372.t5.intron1;Parent=g11372.t5
HiC_scaffold_20	gmst	intron	78137182	78143009	1145.261964	+	0	ID=g11372.t2.intron1;Parent=g11372.t2
HiC_scaffold_20	gmst	intron	78137182	78143009	1156.685651	+	0	ID=g11372.t3.intron1;Parent=g11372.t3
HiC_scaffold_20	gmst	intron	78137182	78143009	1158.235855	+	0	ID=g11372.t1.intron1;Parent=g11372.t1
HiC_scaffold_20	AUGUSTUS	exon	78143010	78143108	.	+	.	ID=g11372.t4.exon2;Parent=g11372.t4
HiC_scaffold_20	AUGUSTUS	exon	78143010	78143108	.	+	.	ID=g11372.t5.exon2;Parent=g11372.t5
HiC_scaffold_20	AUGUSTUS	CDS	78143010	78143108	1.0	+	0	ID=g11372.t4.CDS2;Parent=g11372.t4
HiC_scaffold_20	AUGUSTUS	CDS	78143010	78143108	1.0	+	0	ID=g11372.t5.CDS2;Parent=g11372.t5
HiC_scaffold_20	gmst	CDS	78143010	78143108	1145.261964	+	0	ID=g11372.t2.CDS2;Parent=g11372.t2
HiC_scaffold_20	gmst	exon	78143010	78143108	1145.261964	+	0	ID=g11372.t2.exon2;Parent=g11372.t2
HiC_scaffold_20	gmst	CDS	78143010	78143108	1156.685651	+	0	ID=g11372.t3.CDS2;Parent=g11372.t3
HiC_scaffold_20	gmst	exon	78143010	78143108	1156.685651	+	0	ID=g11372.t3.exon2;Parent=g11372.t3
HiC_scaffold_20	gmst	CDS	78143010	78143108	1158.235855	+	0	ID=g11372.t1.CDS2;Parent=g11372.t1
HiC_scaffold_20	gmst	exon	78143010	78143108	1158.235855	+	0	ID=g11372.t1.exon2;Parent=g11372.t1
HiC_scaffold_20	AUGUSTUS	intron	78143109	78143767	1.0	+	.	ID=g11372.t4.intron2;Parent=g11372.t4
HiC_scaffold_20	AUGUSTUS	intron	78143109	78143767	1.0	+	.	ID=g11372.t5.intron2;Parent=g11372.t5
HiC_scaffold_20	gmst	intron	78143109	78143767	1145.261964	+	0	ID=g11372.t2.intron2;Parent=g11372.t2
HiC_scaffold_20	gmst	intron	78143109	78143767	1156.685651	+	0	ID=g11372.t3.intron2;Parent=g11372.t3
HiC_scaffold_20	gmst	intron	78143109	78143767	1158.235855	+	0	ID=g11372.t1.intron2;Parent=g11372.t1
HiC_scaffold_20	AUGUSTUS	exon	78143768	78143974	.	+	.	ID=g11372.t4.exon3;Parent=g11372.t4
HiC_scaffold_20	AUGUSTUS	exon	78143768	78143974	.	+	.	ID=g11372.t5.exon3;Parent=g11372.t5
HiC_scaffold_20	AUGUSTUS	CDS	78143768	78143974	1.0	+	0	ID=g11372.t4.CDS3;Parent=g11372.t4
HiC_scaffold_20	AUGUSTUS	CDS	78143768	78143974	1.0	+	0	ID=g11372.t5.CDS3;Parent=g11372.t5
HiC_scaffold_20	gmst	CDS	78143768	78143974	1145.261964	+	0	ID=g11372.t2.CDS3;Parent=g11372.t2
HiC_scaffold_20	gmst	exon	78143768	78143974	1145.261964	+	0	ID=g11372.t2.exon3;Parent=g11372.t2
HiC_scaffold_20	gmst	CDS	78143768	78143974	1156.685651	+	0	ID=g11372.t3.CDS3;Parent=g11372.t3
HiC_scaffold_20	gmst	exon	78143768	78143974	1156.685651	+	0	ID=g11372.t3.exon3;Parent=g11372.t3
HiC_scaffold_20	gmst	CDS	78143768	78143974	1158.235855	+	0	ID=g11372.t1.CDS3;Parent=g11372.t1
HiC_scaffold_20	gmst	exon	78143768	78143974	1158.235855	+	0	ID=g11372.t1.exon3;Parent=g11372.t1
HiC_scaffold_20	AUGUSTUS	intron	78143975	78145175	1.0	+	.	ID=g11372.t4.intron3;Parent=g11372.t4
HiC_scaffold_20	AUGUSTUS	intron	78143975	78145175	1.0	+	.	ID=g11372.t5.intron3;Parent=g11372.t5
HiC_scaffold_20	gmst	intron	78143975	78145175	1145.261964	+	0	ID=g11372.t2.intron3;Parent=g11372.t2
HiC_scaffold_20	gmst	intron	78143975	78145175	1156.685651	+	0	ID=g11372.t3.intron3;Parent=g11372.t3
HiC_scaffold_20	gmst	intron	78143975	78145175	1158.235855	+	0	ID=g11372.t1.intron3;Parent=g11372.t1
HiC_scaffold_20	AUGUSTUS	exon	78145176	78145328	.	+	.	ID=g11372.t4.exon4;Parent=g11372.t4
HiC_scaffold_20	AUGUSTUS	exon	78145176	78145328	.	+	.	ID=g11372.t5.exon4;Parent=g11372.t5
HiC_scaffold_20	AUGUSTUS	CDS	78145176	78145328	1.0	+	0	ID=g11372.t4.CDS4;Parent=g11372.t4
HiC_scaffold_20	AUGUSTUS	CDS	78145176	78145328	1.0	+	0	ID=g11372.t5.CDS4;Parent=g11372.t5
HiC_scaffold_20	gmst	CDS	78145176	78145328	1145.261964	+	0	ID=g11372.t2.CDS4;Parent=g11372.t2
HiC_scaffold_20	gmst	exon	78145176	78145328	1145.261964	+	0	ID=g11372.t2.exon4;Parent=g11372.t2
HiC_scaffold_20	gmst	CDS	78145176	78145328	1156.685651	+	0	ID=g11372.t3.CDS4;Parent=g11372.t3
HiC_scaffold_20	gmst	exon	78145176	78145328	1156.685651	+	0	ID=g11372.t3.exon4;Parent=g11372.t3
HiC_scaffold_20	gmst	CDS	78145176	78145328	1158.235855	+	0	ID=g11372.t1.CDS4;Parent=g11372.t1
HiC_scaffold_20	gmst	exon	78145176	78145328	1158.235855	+	0	ID=g11372.t1.exon4;Parent=g11372.t1
HiC_scaffold_20	AUGUSTUS	intron	78145329	78169366	1.0	+	.	ID=g11372.t4.intron4;Parent=g11372.t4
HiC_scaffold_20	AUGUSTUS	intron	78145329	78169366	1.0	+	.	ID=g11372.t5.intron4;Parent=g11372.t5
HiC_scaffold_20	gmst	intron	78145329	78169366	1145.261964	+	0	ID=g11372.t2.intron4;Parent=g11372.t2
HiC_scaffold_20	gmst	intron	78145329	78169366	1156.685651	+	0	ID=g11372.t3.intron4;Parent=g11372.t3
HiC_scaffold_20	gmst	intron	78145329	78169366	1158.235855	+	0	ID=g11372.t1.intron4;Parent=g11372.t1
HiC_scaffold_20	AUGUSTUS	exon	78169367	78169429	.	+	.	ID=g11372.t4.exon5;Parent=g11372.t4
HiC_scaffold_20	AUGUSTUS	exon	78169367	78169429	.	+	.	ID=g11372.t5.exon5;Parent=g11372.t5
HiC_scaffold_20	AUGUSTUS	CDS	78169367	78169429	1.0	+	0	ID=g11372.t4.CDS5;Parent=g11372.t4
HiC_scaffold_20	AUGUSTUS	CDS	78169367	78169429	1.0	+	0	ID=g11372.t5.CDS5;Parent=g11372.t5
HiC_scaffold_20	gmst	CDS	78169367	78169429	1145.261964	+	0	ID=g11372.t2.CDS5;Parent=g11372.t2
HiC_scaffold_20	gmst	exon	78169367	78169429	1145.261964	+	0	ID=g11372.t2.exon5;Parent=g11372.t2
HiC_scaffold_20	gmst	CDS	78169367	78169429	1156.685651	+	0	ID=g11372.t3.CDS5;Parent=g11372.t3
HiC_scaffold_20	gmst	exon	78169367	78169429	1156.685651	+	0	ID=g11372.t3.exon5;Parent=g11372.t3
HiC_scaffold_20	gmst	CDS	78169367	78169429	1158.235855	+	0	ID=g11372.t1.CDS5;Parent=g11372.t1
HiC_scaffold_20	gmst	exon	78169367	78169429	1158.235855	+	0	ID=g11372.t1.exon5;Parent=g11372.t1
HiC_scaffold_20	AUGUSTUS	intron	78169430	78171321	1.0	+	.	ID=g11372.t4.intron5;Parent=g11372.t4
HiC_scaffold_20	AUGUSTUS	intron	78169430	78171321	1.0	+	.	ID=g11372.t5.intron5;Parent=g11372.t5
HiC_scaffold_20	gmst	intron	78169430	78171321	1145.261964	+	0	ID=g11372.t2.intron5;Parent=g11372.t2
HiC_scaffold_20	gmst	intron	78169430	78171321	1156.685651	+	0	ID=g11372.t3.intron5;Parent=g11372.t3
HiC_scaffold_20	gmst	intron	78169430	78171321	1158.235855	+	0	ID=g11372.t1.intron5;Parent=g11372.t1
HiC_scaffold_20	AUGUSTUS	exon	78171322	78171399	.	+	.	ID=g11372.t4.exon6;Parent=g11372.t4
HiC_scaffold_20	AUGUSTUS	exon	78171322	78171399	.	+	.	ID=g11372.t5.exon6;Parent=g11372.t5
HiC_scaffold_20	AUGUSTUS	CDS	78171322	78171399	1.0	+	0	ID=g11372.t4.CDS6;Parent=g11372.t4
HiC_scaffold_20	AUGUSTUS	CDS	78171322	78171399	1.0	+	0	ID=g11372.t5.CDS6;Parent=g11372.t5
HiC_scaffold_20	gmst	CDS	78171322	78171399	1145.261964	+	0	ID=g11372.t2.CDS6;Parent=g11372.t2
HiC_scaffold_20	gmst	exon	78171322	78171399	1145.261964	+	0	ID=g11372.t2.exon6;Parent=g11372.t2
HiC_scaffold_20	gmst	CDS	78171322	78171399	1156.685651	+	0	ID=g11372.t3.CDS6;Parent=g11372.t3
HiC_scaffold_20	gmst	exon	78171322	78171399	1156.685651	+	0	ID=g11372.t3.exon6;Parent=g11372.t3
HiC_scaffold_20	gmst	CDS	78171322	78171399	1158.235855	+	0	ID=g11372.t1.CDS6;Parent=g11372.t1
HiC_scaffold_20	gmst	exon	78171322	78171399	1158.235855	+	0	ID=g11372.t1.exon6;Parent=g11372.t1
HiC_scaffold_20	AUGUSTUS	intron	78171400	78172412	1.0	+	.	ID=g11372.t4.intron6;Parent=g11372.t4
HiC_scaffold_20	AUGUSTUS	intron	78171400	78172412	1.0	+	.	ID=g11372.t5.intron6;Parent=g11372.t5
HiC_scaffold_20	gmst	intron	78171400	78172412	1145.261964	+	0	ID=g11372.t2.intron6;Parent=g11372.t2
HiC_scaffold_20	gmst	intron	78171400	78172412	1156.685651	+	0	ID=g11372.t3.intron6;Parent=g11372.t3
HiC_scaffold_20	gmst	intron	78171400	78172412	1158.235855	+	0	ID=g11372.t1.intron6;Parent=g11372.t1
HiC_scaffold_20	AUGUSTUS	exon	78172413	78172460	.	+	.	ID=g11372.t4.exon7;Parent=g11372.t4
HiC_scaffold_20	AUGUSTUS	exon	78172413	78172460	.	+	.	ID=g11372.t5.exon7;Parent=g11372.t5
HiC_scaffold_20	AUGUSTUS	CDS	78172413	78172460	1.0	+	0	ID=g11372.t4.CDS7;Parent=g11372.t4
HiC_scaffold_20	AUGUSTUS	CDS	78172413	78172460	1.0	+	0	ID=g11372.t5.CDS7;Parent=g11372.t5
HiC_scaffold_20	gmst	CDS	78172413	78172460	1145.261964	+	0	ID=g11372.t2.CDS7;Parent=g11372.t2
HiC_scaffold_20	gmst	exon	78172413	78172460	1145.261964	+	0	ID=g11372.t2.exon7;Parent=g11372.t2
HiC_scaffold_20	gmst	CDS	78172413	78172460	1156.685651	+	0	ID=g11372.t3.CDS7;Parent=g11372.t3
HiC_scaffold_20	gmst	exon	78172413	78172460	1156.685651	+	0	ID=g11372.t3.exon7;Parent=g11372.t3
HiC_scaffold_20	gmst	CDS	78172413	78172460	1158.235855	+	0	ID=g11372.t1.CDS7;Parent=g11372.t1
HiC_scaffold_20	gmst	exon	78172413	78172460	1158.235855	+	0	ID=g11372.t1.exon7;Parent=g11372.t1
HiC_scaffold_20	AUGUSTUS	intron	78172461	78172544	1.0	+	.	ID=g11372.t4.intron7;Parent=g11372.t4
HiC_scaffold_20	AUGUSTUS	intron	78172461	78172544	1.0	+	.	ID=g11372.t5.intron7;Parent=g11372.t5
HiC_scaffold_20	gmst	intron	78172461	78172544	1145.261964	+	0	ID=g11372.t2.intron7;Parent=g11372.t2
HiC_scaffold_20	gmst	intron	78172461	78172544	1156.685651	+	0	ID=g11372.t3.intron7;Parent=g11372.t3
HiC_scaffold_20	gmst	intron	78172461	78172544	1158.235855	+	0	ID=g11372.t1.intron7;Parent=g11372.t1
HiC_scaffold_20	AUGUSTUS	exon	78172545	78172613	.	+	.	ID=g11372.t4.exon8;Parent=g11372.t4
HiC_scaffold_20	AUGUSTUS	exon	78172545	78172613	.	+	.	ID=g11372.t5.exon8;Parent=g11372.t5
HiC_scaffold_20	AUGUSTUS	CDS	78172545	78172613	1.0	+	0	ID=g11372.t4.CDS8;Parent=g11372.t4
HiC_scaffold_20	AUGUSTUS	CDS	78172545	78172613	1.0	+	0	ID=g11372.t5.CDS8;Parent=g11372.t5
HiC_scaffold_20	gmst	CDS	78172545	78172613	1145.261964	+	0	ID=g11372.t2.CDS8;Parent=g11372.t2
HiC_scaffold_20	gmst	exon	78172545	78172613	1145.261964	+	0	ID=g11372.t2.exon8;Parent=g11372.t2
HiC_scaffold_20	gmst	CDS	78172545	78172613	1156.685651	+	0	ID=g11372.t3.CDS8;Parent=g11372.t3
HiC_scaffold_20	gmst	exon	78172545	78172613	1156.685651	+	0	ID=g11372.t3.exon8;Parent=g11372.t3
HiC_scaffold_20	gmst	CDS	78172545	78172613	1158.235855	+	0	ID=g11372.t1.CDS8;Parent=g11372.t1
HiC_scaffold_20	gmst	exon	78172545	78172613	1158.235855	+	0	ID=g11372.t1.exon8;Parent=g11372.t1
HiC_scaffold_20	AUGUSTUS	intron	78172614	78173099	1.0	+	.	ID=g11372.t4.intron8;Parent=g11372.t4
HiC_scaffold_20	AUGUSTUS	intron	78172614	78173099	1.0	+	.	ID=g11372.t5.intron8;Parent=g11372.t5
HiC_scaffold_20	gmst	intron	78172614	78173099	1145.261964	+	0	ID=g11372.t2.intron8;Parent=g11372.t2
HiC_scaffold_20	gmst	intron	78172614	78173099	1156.685651	+	0	ID=g11372.t3.intron8;Parent=g11372.t3
HiC_scaffold_20	gmst	intron	78172614	78173099	1158.235855	+	0	ID=g11372.t1.intron8;Parent=g11372.t1
HiC_scaffold_20	AUGUSTUS	exon	78173100	78173199	.	+	.	ID=g11372.t4.exon9;Parent=g11372.t4
HiC_scaffold_20	AUGUSTUS	exon	78173100	78173199	.	+	.	ID=g11372.t5.exon9;Parent=g11372.t5
HiC_scaffold_20	AUGUSTUS	CDS	78173100	78173199	1.0	+	0	ID=g11372.t4.CDS9;Parent=g11372.t4
HiC_scaffold_20	AUGUSTUS	CDS	78173100	78173199	1.0	+	0	ID=g11372.t5.CDS9;Parent=g11372.t5
HiC_scaffold_20	gmst	CDS	78173100	78173199	1145.261964	+	0	ID=g11372.t2.CDS9;Parent=g11372.t2
HiC_scaffold_20	gmst	exon	78173100	78173199	1145.261964	+	0	ID=g11372.t2.exon9;Parent=g11372.t2
HiC_scaffold_20	gmst	CDS	78173100	78173199	1156.685651	+	0	ID=g11372.t3.CDS9;Parent=g11372.t3
HiC_scaffold_20	gmst	exon	78173100	78173199	1156.685651	+	0	ID=g11372.t3.exon9;Parent=g11372.t3
HiC_scaffold_20	gmst	CDS	78173100	78173199	1158.235855	+	0	ID=g11372.t1.CDS9;Parent=g11372.t1
HiC_scaffold_20	gmst	exon	78173100	78173199	1158.235855	+	0	ID=g11372.t1.exon9;Parent=g11372.t1
HiC_scaffold_20	AUGUSTUS	intron	78173200	78174514	1.0	+	.	ID=g11372.t4.intron9;Parent=g11372.t4
HiC_scaffold_20	AUGUSTUS	intron	78173200	78174514	1.0	+	.	ID=g11372.t5.intron9;Parent=g11372.t5
HiC_scaffold_20	gmst	intron	78173200	78174514	1145.261964	+	0	ID=g11372.t2.intron9;Parent=g11372.t2
HiC_scaffold_20	gmst	intron	78173200	78174514	1156.685651	+	0	ID=g11372.t3.intron9;Parent=g11372.t3
HiC_scaffold_20	gmst	intron	78173200	78174514	1158.235855	+	0	ID=g11372.t1.intron9;Parent=g11372.t1
HiC_scaffold_20	AUGUSTUS	exon	78174515	78174615	.	+	.	ID=g11372.t4.exon10;Parent=g11372.t4
HiC_scaffold_20	AUGUSTUS	exon	78174515	78174615	.	+	.	ID=g11372.t5.exon10;Parent=g11372.t5
HiC_scaffold_20	AUGUSTUS	CDS	78174515	78174615	1.0	+	2	ID=g11372.t4.CDS10;Parent=g11372.t4
HiC_scaffold_20	AUGUSTUS	CDS	78174515	78174615	1.0	+	2	ID=g11372.t5.CDS10;Parent=g11372.t5
HiC_scaffold_20	gmst	CDS	78174515	78174615	1145.261964	+	2	ID=g11372.t2.CDS10;Parent=g11372.t2
HiC_scaffold_20	gmst	exon	78174515	78174615	1145.261964	+	2	ID=g11372.t2.exon10;Parent=g11372.t2
HiC_scaffold_20	gmst	CDS	78174515	78174615	1156.685651	+	2	ID=g11372.t3.CDS10;Parent=g11372.t3
HiC_scaffold_20	gmst	exon	78174515	78174615	1156.685651	+	2	ID=g11372.t3.exon10;Parent=g11372.t3
HiC_scaffold_20	gmst	CDS	78174515	78174615	1158.235855	+	2	ID=g11372.t1.CDS10;Parent=g11372.t1
HiC_scaffold_20	gmst	exon	78174515	78174615	1158.235855	+	2	ID=g11372.t1.exon10;Parent=g11372.t1
HiC_scaffold_20	AUGUSTUS	intron	78174616	78175121	1.0	+	.	ID=g11372.t4.intron10;Parent=g11372.t4
HiC_scaffold_20	AUGUSTUS	intron	78174616	78175121	1.0	+	.	ID=g11372.t5.intron10;Parent=g11372.t5
HiC_scaffold_20	gmst	intron	78174616	78175121	1145.261964	+	0	ID=g11372.t2.intron10;Parent=g11372.t2
HiC_scaffold_20	gmst	intron	78174616	78175121	1156.685651	+	0	ID=g11372.t3.intron10;Parent=g11372.t3
HiC_scaffold_20	gmst	intron	78174616	78175121	1158.235855	+	0	ID=g11372.t1.intron10;Parent=g11372.t1
HiC_scaffold_20	AUGUSTUS	exon	78175122	78175272	.	+	.	ID=g11372.t4.exon11;Parent=g11372.t4
HiC_scaffold_20	AUGUSTUS	exon	78175122	78175272	.	+	.	ID=g11372.t5.exon11;Parent=g11372.t5
HiC_scaffold_20	AUGUSTUS	CDS	78175122	78175272	1.0	+	0	ID=g11372.t4.CDS11;Parent=g11372.t4
HiC_scaffold_20	AUGUSTUS	CDS	78175122	78175272	1.0	+	0	ID=g11372.t5.CDS11;Parent=g11372.t5
HiC_scaffold_20	gmst	CDS	78175122	78175272	1145.261964	+	0	ID=g11372.t2.CDS11;Parent=g11372.t2
HiC_scaffold_20	gmst	exon	78175122	78175272	1145.261964	+	0	ID=g11372.t2.exon11;Parent=g11372.t2
HiC_scaffold_20	gmst	CDS	78175122	78175272	1156.685651	+	0	ID=g11372.t3.CDS11;Parent=g11372.t3
HiC_scaffold_20	gmst	exon	78175122	78175272	1156.685651	+	0	ID=g11372.t3.exon11;Parent=g11372.t3
HiC_scaffold_20	gmst	CDS	78175122	78175272	1158.235855	+	0	ID=g11372.t1.CDS11;Parent=g11372.t1
HiC_scaffold_20	gmst	exon	78175122	78175272	1158.235855	+	0	ID=g11372.t1.exon11;Parent=g11372.t1
HiC_scaffold_20	AUGUSTUS	intron	78175273	78175407	1.0	+	.	ID=g11372.t4.intron11;Parent=g11372.t4
HiC_scaffold_20	AUGUSTUS	intron	78175273	78175407	1.0	+	.	ID=g11372.t5.intron11;Parent=g11372.t5
HiC_scaffold_20	gmst	intron	78175273	78175407	1145.261964	+	0	ID=g11372.t2.intron11;Parent=g11372.t2
HiC_scaffold_20	gmst	intron	78175273	78175407	1156.685651	+	0	ID=g11372.t3.intron11;Parent=g11372.t3
HiC_scaffold_20	gmst	intron	78175273	78175407	1158.235855	+	0	ID=g11372.t1.intron11;Parent=g11372.t1
HiC_scaffold_20	AUGUSTUS	exon	78175408	78175535	.	+	.	ID=g11372.t4.exon12;Parent=g11372.t4
HiC_scaffold_20	AUGUSTUS	exon	78175408	78175535	.	+	.	ID=g11372.t5.exon12;Parent=g11372.t5
HiC_scaffold_20	AUGUSTUS	CDS	78175408	78175535	1.0	+	2	ID=g11372.t4.CDS12;Parent=g11372.t4
HiC_scaffold_20	AUGUSTUS	CDS	78175408	78175535	1.0	+	2	ID=g11372.t5.CDS12;Parent=g11372.t5
HiC_scaffold_20	gmst	CDS	78175408	78175535	1145.261964	+	2	ID=g11372.t2.CDS12;Parent=g11372.t2
HiC_scaffold_20	gmst	exon	78175408	78175535	1145.261964	+	2	ID=g11372.t2.exon12;Parent=g11372.t2
HiC_scaffold_20	gmst	CDS	78175408	78175535	1156.685651	+	2	ID=g11372.t3.CDS12;Parent=g11372.t3
HiC_scaffold_20	gmst	exon	78175408	78175535	1156.685651	+	2	ID=g11372.t3.exon12;Parent=g11372.t3
HiC_scaffold_20	gmst	CDS	78175408	78175535	1158.235855	+	2	ID=g11372.t1.CDS12;Parent=g11372.t1
HiC_scaffold_20	gmst	exon	78175408	78175535	1158.235855	+	2	ID=g11372.t1.exon12;Parent=g11372.t1
HiC_scaffold_20	AUGUSTUS	intron	78175536	78176170	1.0	+	.	ID=g11372.t4.intron12;Parent=g11372.t4
HiC_scaffold_20	AUGUSTUS	intron	78175536	78176170	1.0	+	.	ID=g11372.t5.intron12;Parent=g11372.t5
HiC_scaffold_20	gmst	intron	78175536	78176170	1145.261964	+	0	ID=g11372.t2.intron12;Parent=g11372.t2
HiC_scaffold_20	gmst	intron	78175536	78176170	1156.685651	+	0	ID=g11372.t3.intron12;Parent=g11372.t3
HiC_scaffold_20	gmst	intron	78175536	78176170	1158.235855	+	0	ID=g11372.t1.intron12;Parent=g11372.t1
HiC_scaffold_20	AUGUSTUS	exon	78176171	78176311	.	+	.	ID=g11372.t4.exon13;Parent=g11372.t4
HiC_scaffold_20	AUGUSTUS	exon	78176171	78176311	.	+	.	ID=g11372.t5.exon13;Parent=g11372.t5
HiC_scaffold_20	AUGUSTUS	CDS	78176171	78176311	1.0	+	0	ID=g11372.t4.CDS13;Parent=g11372.t4
HiC_scaffold_20	AUGUSTUS	CDS	78176171	78176311	1.0	+	0	ID=g11372.t5.CDS13;Parent=g11372.t5
HiC_scaffold_20	gmst	CDS	78176171	78176311	1145.261964	+	0	ID=g11372.t2.CDS13;Parent=g11372.t2
HiC_scaffold_20	gmst	exon	78176171	78176311	1145.261964	+	0	ID=g11372.t2.exon13;Parent=g11372.t2
HiC_scaffold_20	gmst	CDS	78176171	78176311	1156.685651	+	0	ID=g11372.t3.CDS13;Parent=g11372.t3
HiC_scaffold_20	gmst	exon	78176171	78176311	1156.685651	+	0	ID=g11372.t3.exon13;Parent=g11372.t3
HiC_scaffold_20	gmst	CDS	78176171	78176311	1158.235855	+	0	ID=g11372.t1.CDS13;Parent=g11372.t1
HiC_scaffold_20	gmst	exon	78176171	78176311	1158.235855	+	0	ID=g11372.t1.exon13;Parent=g11372.t1
HiC_scaffold_20	AUGUSTUS	intron	78176312	78176523	1.0	+	.	ID=g11372.t4.intron13;Parent=g11372.t4
HiC_scaffold_20	AUGUSTUS	intron	78176312	78176523	1.0	+	.	ID=g11372.t5.intron13;Parent=g11372.t5
HiC_scaffold_20	gmst	intron	78176312	78176523	1145.261964	+	0	ID=g11372.t2.intron13;Parent=g11372.t2
HiC_scaffold_20	gmst	intron	78176312	78176523	1156.685651	+	0	ID=g11372.t3.intron13;Parent=g11372.t3
HiC_scaffold_20	gmst	intron	78176312	78176523	1158.235855	+	0	ID=g11372.t1.intron13;Parent=g11372.t1
HiC_scaffold_20	AUGUSTUS	exon	78176524	78176629	.	+	.	ID=g11372.t4.exon14;Parent=g11372.t4
HiC_scaffold_20	AUGUSTUS	exon	78176524	78176629	.	+	.	ID=g11372.t5.exon14;Parent=g11372.t5
HiC_scaffold_20	AUGUSTUS	CDS	78176524	78176629	1.0	+	0	ID=g11372.t4.CDS14;Parent=g11372.t4
HiC_scaffold_20	AUGUSTUS	CDS	78176524	78176629	1.0	+	0	ID=g11372.t5.CDS14;Parent=g11372.t5
HiC_scaffold_20	gmst	CDS	78176524	78176629	1145.261964	+	0	ID=g11372.t2.CDS14;Parent=g11372.t2
HiC_scaffold_20	gmst	exon	78176524	78176629	1145.261964	+	0	ID=g11372.t2.exon14;Parent=g11372.t2
HiC_scaffold_20	gmst	CDS	78176524	78176629	1156.685651	+	0	ID=g11372.t3.CDS14;Parent=g11372.t3
HiC_scaffold_20	gmst	exon	78176524	78176629	1156.685651	+	0	ID=g11372.t3.exon14;Parent=g11372.t3
HiC_scaffold_20	gmst	CDS	78176524	78176629	1158.235855	+	0	ID=g11372.t1.CDS14;Parent=g11372.t1
HiC_scaffold_20	gmst	exon	78176524	78176629	1158.235855	+	0	ID=g11372.t1.exon14;Parent=g11372.t1
HiC_scaffold_20	AUGUSTUS	intron	78176630	78178802	1.0	+	.	ID=g11372.t4.intron14;Parent=g11372.t4
HiC_scaffold_20	AUGUSTUS	intron	78176630	78178802	1.0	+	.	ID=g11372.t5.intron14;Parent=g11372.t5
HiC_scaffold_20	gmst	intron	78176630	78178802	1145.261964	+	0	ID=g11372.t2.intron14;Parent=g11372.t2
HiC_scaffold_20	gmst	intron	78176630	78178802	1156.685651	+	0	ID=g11372.t3.intron14;Parent=g11372.t3
HiC_scaffold_20	gmst	intron	78176630	78178802	1158.235855	+	0	ID=g11372.t1.intron14;Parent=g11372.t1
HiC_scaffold_20	AUGUSTUS	exon	78178803	78178937	.	+	.	ID=g11372.t4.exon15;Parent=g11372.t4
HiC_scaffold_20	AUGUSTUS	exon	78178803	78178937	.	+	.	ID=g11372.t5.exon15;Parent=g11372.t5
HiC_scaffold_20	AUGUSTUS	CDS	78178803	78178937	1.0	+	2	ID=g11372.t4.CDS15;Parent=g11372.t4
HiC_scaffold_20	AUGUSTUS	CDS	78178803	78178937	1.0	+	2	ID=g11372.t5.CDS15;Parent=g11372.t5
HiC_scaffold_20	gmst	CDS	78178803	78178937	1145.261964	+	2	ID=g11372.t2.CDS15;Parent=g11372.t2
HiC_scaffold_20	gmst	exon	78178803	78178937	1145.261964	+	2	ID=g11372.t2.exon15;Parent=g11372.t2
HiC_scaffold_20	gmst	CDS	78178803	78178937	1156.685651	+	2	ID=g11372.t3.CDS15;Parent=g11372.t3
HiC_scaffold_20	gmst	exon	78178803	78178937	1156.685651	+	2	ID=g11372.t3.exon15;Parent=g11372.t3
HiC_scaffold_20	gmst	CDS	78178803	78178937	1158.235855	+	2	ID=g11372.t1.CDS15;Parent=g11372.t1
HiC_scaffold_20	gmst	exon	78178803	78178937	1158.235855	+	2	ID=g11372.t1.exon15;Parent=g11372.t1
HiC_scaffold_20	AUGUSTUS	intron	78178938	78179454	1.0	+	.	ID=g11372.t4.intron15;Parent=g11372.t4
HiC_scaffold_20	AUGUSTUS	intron	78178938	78179454	1.0	+	.	ID=g11372.t5.intron15;Parent=g11372.t5
HiC_scaffold_20	gmst	intron	78178938	78179454	1145.261964	+	0	ID=g11372.t2.intron15;Parent=g11372.t2
HiC_scaffold_20	gmst	intron	78178938	78179454	1156.685651	+	0	ID=g11372.t3.intron15;Parent=g11372.t3
HiC_scaffold_20	gmst	intron	78178938	78179454	1158.235855	+	0	ID=g11372.t1.intron15;Parent=g11372.t1
HiC_scaffold_20	AUGUSTUS	exon	78179455	78179556	.	+	.	ID=g11372.t4.exon16;Parent=g11372.t4
HiC_scaffold_20	AUGUSTUS	exon	78179455	78179556	.	+	.	ID=g11372.t5.exon16;Parent=g11372.t5
HiC_scaffold_20	AUGUSTUS	CDS	78179455	78179556	1.0	+	2	ID=g11372.t4.CDS16;Parent=g11372.t4
HiC_scaffold_20	AUGUSTUS	CDS	78179455	78179556	1.0	+	2	ID=g11372.t5.CDS16;Parent=g11372.t5
HiC_scaffold_20	gmst	CDS	78179455	78179556	1145.261964	+	2	ID=g11372.t2.CDS16;Parent=g11372.t2
HiC_scaffold_20	gmst	exon	78179455	78179556	1145.261964	+	2	ID=g11372.t2.exon16;Parent=g11372.t2
HiC_scaffold_20	gmst	CDS	78179455	78179556	1156.685651	+	2	ID=g11372.t3.CDS16;Parent=g11372.t3
HiC_scaffold_20	gmst	exon	78179455	78179556	1156.685651	+	2	ID=g11372.t3.exon16;Parent=g11372.t3
HiC_scaffold_20	gmst	CDS	78179455	78179556	1158.235855	+	2	ID=g11372.t1.CDS16;Parent=g11372.t1
HiC_scaffold_20	gmst	exon	78179455	78179556	1158.235855	+	2	ID=g11372.t1.exon16;Parent=g11372.t1
HiC_scaffold_20	AUGUSTUS	intron	78179557	78180028	1.0	+	.	ID=g11372.t4.intron16;Parent=g11372.t4
HiC_scaffold_20	AUGUSTUS	intron	78179557	78180028	1.0	+	.	ID=g11372.t5.intron16;Parent=g11372.t5
HiC_scaffold_20	gmst	intron	78179557	78180028	1145.261964	+	0	ID=g11372.t2.intron16;Parent=g11372.t2
HiC_scaffold_20	gmst	intron	78179557	78180028	1156.685651	+	0	ID=g11372.t3.intron16;Parent=g11372.t3
HiC_scaffold_20	gmst	intron	78179557	78180028	1158.235855	+	0	ID=g11372.t1.intron16;Parent=g11372.t1
HiC_scaffold_20	AUGUSTUS	exon	78180029	78180109	.	+	.	ID=g11372.t4.exon17;Parent=g11372.t4
HiC_scaffold_20	AUGUSTUS	exon	78180029	78180109	.	+	.	ID=g11372.t5.exon17;Parent=g11372.t5
HiC_scaffold_20	AUGUSTUS	CDS	78180029	78180109	1.0	+	2	ID=g11372.t4.CDS17;Parent=g11372.t4
HiC_scaffold_20	AUGUSTUS	CDS	78180029	78180109	1.0	+	2	ID=g11372.t5.CDS17;Parent=g11372.t5
HiC_scaffold_20	gmst	CDS	78180029	78180109	1145.261964	+	2	ID=g11372.t2.CDS17;Parent=g11372.t2
HiC_scaffold_20	gmst	exon	78180029	78180109	1145.261964	+	2	ID=g11372.t2.exon17;Parent=g11372.t2
HiC_scaffold_20	gmst	CDS	78180029	78180109	1156.685651	+	2	ID=g11372.t3.CDS17;Parent=g11372.t3
HiC_scaffold_20	gmst	exon	78180029	78180109	1156.685651	+	2	ID=g11372.t3.exon17;Parent=g11372.t3
HiC_scaffold_20	gmst	CDS	78180029	78180109	1158.235855	+	2	ID=g11372.t1.CDS17;Parent=g11372.t1
HiC_scaffold_20	gmst	exon	78180029	78180109	1158.235855	+	2	ID=g11372.t1.exon17;Parent=g11372.t1
HiC_scaffold_20	AUGUSTUS	intron	78180110	78196093	1.0	+	.	ID=g11372.t4.intron17;Parent=g11372.t4
HiC_scaffold_20	AUGUSTUS	intron	78180110	78196093	1.0	+	.	ID=g11372.t5.intron17;Parent=g11372.t5
HiC_scaffold_20	gmst	intron	78180110	78196093	1145.261964	+	0	ID=g11372.t2.intron17;Parent=g11372.t2
HiC_scaffold_20	gmst	intron	78180110	78196093	1156.685651	+	0	ID=g11372.t3.intron17;Parent=g11372.t3
HiC_scaffold_20	gmst	intron	78180110	78196093	1158.235855	+	0	ID=g11372.t1.intron17;Parent=g11372.t1
HiC_scaffold_20	AUGUSTUS	exon	78196094	78196200	.	+	.	ID=g11372.t4.exon18;Parent=g11372.t4
HiC_scaffold_20	AUGUSTUS	exon	78196094	78196200	.	+	.	ID=g11372.t5.exon18;Parent=g11372.t5
HiC_scaffold_20	AUGUSTUS	CDS	78196094	78196200	1.0	+	2	ID=g11372.t4.CDS18;Parent=g11372.t4
HiC_scaffold_20	AUGUSTUS	CDS	78196094	78196200	1.0	+	2	ID=g11372.t5.CDS18;Parent=g11372.t5
HiC_scaffold_20	gmst	CDS	78196094	78196200	1145.261964	+	2	ID=g11372.t2.CDS18;Parent=g11372.t2
HiC_scaffold_20	gmst	exon	78196094	78196200	1145.261964	+	2	ID=g11372.t2.exon18;Parent=g11372.t2
HiC_scaffold_20	gmst	CDS	78196094	78196200	1156.685651	+	2	ID=g11372.t3.CDS18;Parent=g11372.t3
HiC_scaffold_20	gmst	exon	78196094	78196200	1156.685651	+	2	ID=g11372.t3.exon18;Parent=g11372.t3
HiC_scaffold_20	gmst	CDS	78196094	78196200	1158.235855	+	2	ID=g11372.t1.CDS18;Parent=g11372.t1
HiC_scaffold_20	gmst	exon	78196094	78196200	1158.235855	+	2	ID=g11372.t1.exon18;Parent=g11372.t1
HiC_scaffold_20	AUGUSTUS	intron	78196201	78196385	1.0	+	.	ID=g11372.t4.intron18;Parent=g11372.t4
HiC_scaffold_20	AUGUSTUS	intron	78196201	78196385	1.0	+	.	ID=g11372.t5.intron18;Parent=g11372.t5
HiC_scaffold_20	gmst	intron	78196201	78196385	1145.261964	+	0	ID=g11372.t2.intron18;Parent=g11372.t2
HiC_scaffold_20	gmst	intron	78196201	78196385	1156.685651	+	0	ID=g11372.t3.intron18;Parent=g11372.t3
HiC_scaffold_20	gmst	intron	78196201	78196385	1158.235855	+	0	ID=g11372.t1.intron18;Parent=g11372.t1
HiC_scaffold_20	AUGUSTUS	exon	78196386	78196563	.	+	.	ID=g11372.t4.exon19;Parent=g11372.t4
HiC_scaffold_20	AUGUSTUS	exon	78196386	78196563	.	+	.	ID=g11372.t5.exon19;Parent=g11372.t5
HiC_scaffold_20	AUGUSTUS	CDS	78196386	78196563	1.0	+	0	ID=g11372.t4.CDS19;Parent=g11372.t4
HiC_scaffold_20	AUGUSTUS	CDS	78196386	78196563	1.0	+	0	ID=g11372.t5.CDS19;Parent=g11372.t5
HiC_scaffold_20	gmst	CDS	78196386	78196563	1145.261964	+	0	ID=g11372.t2.CDS19;Parent=g11372.t2
HiC_scaffold_20	gmst	exon	78196386	78196563	1145.261964	+	0	ID=g11372.t2.exon19;Parent=g11372.t2
HiC_scaffold_20	gmst	CDS	78196386	78196563	1156.685651	+	0	ID=g11372.t3.CDS19;Parent=g11372.t3
HiC_scaffold_20	gmst	exon	78196386	78196563	1156.685651	+	0	ID=g11372.t3.exon19;Parent=g11372.t3
HiC_scaffold_20	gmst	CDS	78196386	78196563	1158.235855	+	0	ID=g11372.t1.CDS19;Parent=g11372.t1
HiC_scaffold_20	gmst	exon	78196386	78196563	1158.235855	+	0	ID=g11372.t1.exon19;Parent=g11372.t1
HiC_scaffold_20	AUGUSTUS	intron	78196564	78197943	1.0	+	.	ID=g11372.t4.intron19;Parent=g11372.t4
HiC_scaffold_20	AUGUSTUS	intron	78196564	78197943	1.0	+	.	ID=g11372.t5.intron19;Parent=g11372.t5
HiC_scaffold_20	gmst	intron	78196564	78197943	1145.261964	+	0	ID=g11372.t2.intron19;Parent=g11372.t2
HiC_scaffold_20	gmst	intron	78196564	78197943	1156.685651	+	0	ID=g11372.t3.intron19;Parent=g11372.t3
HiC_scaffold_20	gmst	intron	78196564	78197943	1158.235855	+	0	ID=g11372.t1.intron19;Parent=g11372.t1
HiC_scaffold_20	AUGUSTUS	exon	78197944	78198035	.	+	.	ID=g11372.t4.exon20;Parent=g11372.t4
HiC_scaffold_20	AUGUSTUS	exon	78197944	78198035	.	+	.	ID=g11372.t5.exon20;Parent=g11372.t5
HiC_scaffold_20	AUGUSTUS	CDS	78197944	78198035	1.0	+	2	ID=g11372.t4.CDS20;Parent=g11372.t4
HiC_scaffold_20	AUGUSTUS	CDS	78197944	78198035	1.0	+	2	ID=g11372.t5.CDS20;Parent=g11372.t5
HiC_scaffold_20	gmst	CDS	78197944	78198035	1145.261964	+	2	ID=g11372.t2.CDS20;Parent=g11372.t2
HiC_scaffold_20	gmst	exon	78197944	78198035	1145.261964	+	2	ID=g11372.t2.exon20;Parent=g11372.t2
HiC_scaffold_20	gmst	CDS	78197944	78198035	1156.685651	+	2	ID=g11372.t3.CDS20;Parent=g11372.t3
HiC_scaffold_20	gmst	exon	78197944	78198035	1156.685651	+	2	ID=g11372.t3.exon20;Parent=g11372.t3
HiC_scaffold_20	gmst	CDS	78197944	78198035	1158.235855	+	2	ID=g11372.t1.CDS20;Parent=g11372.t1
HiC_scaffold_20	gmst	exon	78197944	78198035	1158.235855	+	2	ID=g11372.t1.exon20;Parent=g11372.t1
HiC_scaffold_20	AUGUSTUS	intron	78198036	78198647	1.0	+	.	ID=g11372.t4.intron20;Parent=g11372.t4
HiC_scaffold_20	AUGUSTUS	intron	78198036	78198647	1.0	+	.	ID=g11372.t5.intron20;Parent=g11372.t5
HiC_scaffold_20	gmst	intron	78198036	78198647	1145.261964	+	0	ID=g11372.t2.intron20;Parent=g11372.t2
HiC_scaffold_20	gmst	intron	78198036	78198647	1156.685651	+	0	ID=g11372.t3.intron20;Parent=g11372.t3
HiC_scaffold_20	gmst	intron	78198036	78198647	1158.235855	+	0	ID=g11372.t1.intron20;Parent=g11372.t1
HiC_scaffold_20	AUGUSTUS	exon	78198648	78198859	.	+	.	ID=g11372.t4.exon21;Parent=g11372.t4
HiC_scaffold_20	AUGUSTUS	exon	78198648	78198859	.	+	.	ID=g11372.t5.exon21;Parent=g11372.t5
HiC_scaffold_20	AUGUSTUS	CDS	78198648	78198859	1.0	+	0	ID=g11372.t4.CDS21;Parent=g11372.t4
HiC_scaffold_20	AUGUSTUS	CDS	78198648	78198859	1.0	+	0	ID=g11372.t5.CDS21;Parent=g11372.t5
HiC_scaffold_20	gmst	CDS	78198648	78198859	1145.261964	+	0	ID=g11372.t2.CDS21;Parent=g11372.t2
HiC_scaffold_20	gmst	exon	78198648	78198859	1145.261964	+	0	ID=g11372.t2.exon21;Parent=g11372.t2
HiC_scaffold_20	gmst	CDS	78198648	78198859	1156.685651	+	0	ID=g11372.t3.CDS21;Parent=g11372.t3
HiC_scaffold_20	gmst	exon	78198648	78198859	1156.685651	+	0	ID=g11372.t3.exon21;Parent=g11372.t3
HiC_scaffold_20	gmst	CDS	78198648	78198859	1158.235855	+	0	ID=g11372.t1.CDS21;Parent=g11372.t1
HiC_scaffold_20	gmst	exon	78198648	78198859	1158.235855	+	0	ID=g11372.t1.exon21;Parent=g11372.t1
HiC_scaffold_20	AUGUSTUS	intron	78198860	78204591	1.0	+	.	ID=g11372.t4.intron21;Parent=g11372.t4
HiC_scaffold_20	AUGUSTUS	intron	78198860	78204591	1.0	+	.	ID=g11372.t5.intron21;Parent=g11372.t5
HiC_scaffold_20	gmst	intron	78198860	78204591	1145.261964	+	0	ID=g11372.t2.intron21;Parent=g11372.t2
HiC_scaffold_20	gmst	intron	78198860	78204591	1156.685651	+	0	ID=g11372.t3.intron21;Parent=g11372.t3
HiC_scaffold_20	gmst	intron	78198860	78204591	1158.235855	+	0	ID=g11372.t1.intron21;Parent=g11372.t1
HiC_scaffold_20	AUGUSTUS	exon	78204592	78204649	.	+	.	ID=g11372.t4.exon22;Parent=g11372.t4
HiC_scaffold_20	AUGUSTUS	exon	78204592	78204649	.	+	.	ID=g11372.t5.exon22;Parent=g11372.t5
HiC_scaffold_20	AUGUSTUS	CDS	78204592	78204649	1.0	+	1	ID=g11372.t4.CDS22;Parent=g11372.t4
HiC_scaffold_20	AUGUSTUS	CDS	78204592	78204649	1.0	+	1	ID=g11372.t5.CDS22;Parent=g11372.t5
HiC_scaffold_20	gmst	CDS	78204592	78204649	1145.261964	+	1	ID=g11372.t2.CDS22;Parent=g11372.t2
HiC_scaffold_20	gmst	exon	78204592	78204649	1145.261964	+	1	ID=g11372.t2.exon22;Parent=g11372.t2
HiC_scaffold_20	gmst	CDS	78204592	78204649	1156.685651	+	1	ID=g11372.t3.CDS22;Parent=g11372.t3
HiC_scaffold_20	gmst	exon	78204592	78204649	1156.685651	+	1	ID=g11372.t3.exon22;Parent=g11372.t3
HiC_scaffold_20	gmst	CDS	78204592	78204649	1158.235855	+	1	ID=g11372.t1.CDS22;Parent=g11372.t1
HiC_scaffold_20	gmst	exon	78204592	78204649	1158.235855	+	1	ID=g11372.t1.exon22;Parent=g11372.t1
HiC_scaffold_20	AUGUSTUS	intron	78204650	78205671	1.0	+	.	ID=g11372.t4.intron22;Parent=g11372.t4
HiC_scaffold_20	AUGUSTUS	intron	78204650	78205671	1.0	+	.	ID=g11372.t5.intron22;Parent=g11372.t5
HiC_scaffold_20	gmst	intron	78204650	78205671	1145.261964	+	0	ID=g11372.t2.intron22;Parent=g11372.t2
HiC_scaffold_20	gmst	intron	78204650	78205671	1156.685651	+	0	ID=g11372.t3.intron22;Parent=g11372.t3
HiC_scaffold_20	gmst	intron	78204650	78205671	1158.235855	+	0	ID=g11372.t1.intron22;Parent=g11372.t1
HiC_scaffold_20	AUGUSTUS	exon	78205672	78205848	.	+	.	ID=g11372.t4.exon23;Parent=g11372.t4
HiC_scaffold_20	AUGUSTUS	exon	78205672	78205848	.	+	.	ID=g11372.t5.exon23;Parent=g11372.t5
HiC_scaffold_20	AUGUSTUS	CDS	78205672	78205848	1.0	+	0	ID=g11372.t4.CDS23;Parent=g11372.t4
HiC_scaffold_20	AUGUSTUS	CDS	78205672	78205848	1.0	+	0	ID=g11372.t5.CDS23;Parent=g11372.t5
HiC_scaffold_20	gmst	CDS	78205672	78205848	1145.261964	+	0	ID=g11372.t2.CDS23;Parent=g11372.t2
HiC_scaffold_20	gmst	exon	78205672	78205848	1145.261964	+	0	ID=g11372.t2.exon23;Parent=g11372.t2
HiC_scaffold_20	gmst	CDS	78205672	78205848	1156.685651	+	0	ID=g11372.t3.CDS23;Parent=g11372.t3
HiC_scaffold_20	gmst	exon	78205672	78205848	1156.685651	+	0	ID=g11372.t3.exon23;Parent=g11372.t3
HiC_scaffold_20	gmst	CDS	78205672	78205848	1158.235855	+	0	ID=g11372.t1.CDS23;Parent=g11372.t1
HiC_scaffold_20	gmst	exon	78205672	78205848	1158.235855	+	0	ID=g11372.t1.exon23;Parent=g11372.t1
HiC_scaffold_20	AUGUSTUS	intron	78205849	78208953	1.0	+	.	ID=g11372.t4.intron23;Parent=g11372.t4
HiC_scaffold_20	AUGUSTUS	intron	78205849	78208953	1.0	+	.	ID=g11372.t5.intron23;Parent=g11372.t5
HiC_scaffold_20	gmst	intron	78205849	78208953	1145.261964	+	0	ID=g11372.t2.intron23;Parent=g11372.t2
HiC_scaffold_20	gmst	intron	78205849	78208953	1156.685651	+	0	ID=g11372.t3.intron23;Parent=g11372.t3
HiC_scaffold_20	gmst	intron	78205849	78208953	1158.235855	+	0	ID=g11372.t1.intron23;Parent=g11372.t1
HiC_scaffold_20	AUGUSTUS	exon	78208954	78209199	.	+	.	ID=g11372.t4.exon24;Parent=g11372.t4
HiC_scaffold_20	AUGUSTUS	exon	78208954	78209199	.	+	.	ID=g11372.t5.exon24;Parent=g11372.t5
HiC_scaffold_20	AUGUSTUS	CDS	78208954	78209199	1.0	+	0	ID=g11372.t4.CDS24;Parent=g11372.t4
HiC_scaffold_20	AUGUSTUS	CDS	78208954	78209199	1.0	+	0	ID=g11372.t5.CDS24;Parent=g11372.t5
HiC_scaffold_20	gmst	CDS	78208954	78209199	1145.261964	+	0	ID=g11372.t2.CDS24;Parent=g11372.t2
HiC_scaffold_20	gmst	exon	78208954	78209199	1145.261964	+	0	ID=g11372.t2.exon24;Parent=g11372.t2
HiC_scaffold_20	gmst	CDS	78208954	78209199	1156.685651	+	0	ID=g11372.t3.CDS24;Parent=g11372.t3
HiC_scaffold_20	gmst	exon	78208954	78209199	1156.685651	+	0	ID=g11372.t3.exon24;Parent=g11372.t3
HiC_scaffold_20	gmst	CDS	78208954	78209199	1158.235855	+	0	ID=g11372.t1.CDS24;Parent=g11372.t1
HiC_scaffold_20	gmst	exon	78208954	78209199	1158.235855	+	0	ID=g11372.t1.exon24;Parent=g11372.t1
HiC_scaffold_20	AUGUSTUS	intron	78209200	78210546	1.0	+	.	ID=g11372.t4.intron24;Parent=g11372.t4
HiC_scaffold_20	AUGUSTUS	intron	78209200	78210546	1.0	+	.	ID=g11372.t5.intron24;Parent=g11372.t5
HiC_scaffold_20	gmst	intron	78209200	78210546	1145.261964	+	0	ID=g11372.t2.intron24;Parent=g11372.t2
HiC_scaffold_20	gmst	intron	78209200	78210546	1156.685651	+	0	ID=g11372.t3.intron24;Parent=g11372.t3
HiC_scaffold_20	gmst	intron	78209200	78210546	1158.235855	+	0	ID=g11372.t1.intron24;Parent=g11372.t1
HiC_scaffold_20	AUGUSTUS	exon	78210547	78210680	.	+	.	ID=g11372.t4.exon25;Parent=g11372.t4
HiC_scaffold_20	AUGUSTUS	exon	78210547	78210680	.	+	.	ID=g11372.t5.exon25;Parent=g11372.t5
HiC_scaffold_20	AUGUSTUS	CDS	78210547	78210680	1.0	+	0	ID=g11372.t4.CDS25;Parent=g11372.t4
HiC_scaffold_20	AUGUSTUS	CDS	78210547	78210680	1.0	+	0	ID=g11372.t5.CDS25;Parent=g11372.t5
HiC_scaffold_20	gmst	CDS	78210547	78210680	1145.261964	+	0	ID=g11372.t2.CDS25;Parent=g11372.t2
HiC_scaffold_20	gmst	exon	78210547	78210680	1145.261964	+	0	ID=g11372.t2.exon25;Parent=g11372.t2
HiC_scaffold_20	gmst	CDS	78210547	78210680	1156.685651	+	0	ID=g11372.t3.CDS25;Parent=g11372.t3
HiC_scaffold_20	gmst	exon	78210547	78210680	1156.685651	+	0	ID=g11372.t3.exon25;Parent=g11372.t3
HiC_scaffold_20	gmst	CDS	78210547	78210680	1158.235855	+	0	ID=g11372.t1.CDS25;Parent=g11372.t1
HiC_scaffold_20	gmst	exon	78210547	78210680	1158.235855	+	0	ID=g11372.t1.exon25;Parent=g11372.t1
HiC_scaffold_20	AUGUSTUS	intron	78210681	78211444	1.0	+	.	ID=g11372.t4.intron25;Parent=g11372.t4
HiC_scaffold_20	AUGUSTUS	intron	78210681	78211444	1.0	+	.	ID=g11372.t5.intron25;Parent=g11372.t5
HiC_scaffold_20	gmst	intron	78210681	78211444	1145.261964	+	0	ID=g11372.t2.intron25;Parent=g11372.t2
HiC_scaffold_20	gmst	intron	78210681	78211444	1156.685651	+	0	ID=g11372.t3.intron25;Parent=g11372.t3
HiC_scaffold_20	gmst	intron	78210681	78211444	1158.235855	+	0	ID=g11372.t1.intron25;Parent=g11372.t1
HiC_scaffold_20	AUGUSTUS	exon	78211445	78211539	.	+	.	ID=g11372.t4.exon26;Parent=g11372.t4
HiC_scaffold_20	AUGUSTUS	exon	78211445	78211539	.	+	.	ID=g11372.t5.exon26;Parent=g11372.t5
HiC_scaffold_20	AUGUSTUS	CDS	78211445	78211539	1.0	+	1	ID=g11372.t4.CDS26;Parent=g11372.t4
HiC_scaffold_20	AUGUSTUS	CDS	78211445	78211539	1.0	+	1	ID=g11372.t5.CDS26;Parent=g11372.t5
HiC_scaffold_20	gmst	CDS	78211445	78211539	1145.261964	+	1	ID=g11372.t2.CDS26;Parent=g11372.t2
HiC_scaffold_20	gmst	exon	78211445	78211539	1145.261964	+	1	ID=g11372.t2.exon26;Parent=g11372.t2
HiC_scaffold_20	gmst	CDS	78211445	78211539	1156.685651	+	1	ID=g11372.t3.CDS26;Parent=g11372.t3
HiC_scaffold_20	gmst	exon	78211445	78211539	1156.685651	+	1	ID=g11372.t3.exon26;Parent=g11372.t3
HiC_scaffold_20	gmst	CDS	78211445	78211539	1158.235855	+	1	ID=g11372.t1.CDS26;Parent=g11372.t1
HiC_scaffold_20	gmst	exon	78211445	78211539	1158.235855	+	1	ID=g11372.t1.exon26;Parent=g11372.t1
HiC_scaffold_20	AUGUSTUS	intron	78211540	78220870	1.0	+	.	ID=g11372.t4.intron26;Parent=g11372.t4
HiC_scaffold_20	AUGUSTUS	intron	78211540	78220870	1.0	+	.	ID=g11372.t5.intron26;Parent=g11372.t5
HiC_scaffold_20	gmst	intron	78211540	78220870	1145.261964	+	0	ID=g11372.t2.intron26;Parent=g11372.t2
HiC_scaffold_20	gmst	intron	78211540	78220870	1156.685651	+	0	ID=g11372.t3.intron26;Parent=g11372.t3
HiC_scaffold_20	gmst	intron	78211540	78220870	1158.235855	+	0	ID=g11372.t1.intron26;Parent=g11372.t1
HiC_scaffold_20	AUGUSTUS	exon	78220871	78221062	.	+	.	ID=g11372.t4.exon27;Parent=g11372.t4
HiC_scaffold_20	AUGUSTUS	exon	78220871	78221062	.	+	.	ID=g11372.t5.exon27;Parent=g11372.t5
HiC_scaffold_20	AUGUSTUS	CDS	78220871	78221062	1.0	+	2	ID=g11372.t4.CDS27;Parent=g11372.t4
HiC_scaffold_20	AUGUSTUS	CDS	78220871	78221062	1.0	+	2	ID=g11372.t5.CDS27;Parent=g11372.t5
HiC_scaffold_20	gmst	CDS	78220871	78221062	1145.261964	+	2	ID=g11372.t2.CDS27;Parent=g11372.t2
HiC_scaffold_20	gmst	exon	78220871	78221062	1145.261964	+	2	ID=g11372.t2.exon27;Parent=g11372.t2
HiC_scaffold_20	gmst	CDS	78220871	78221062	1156.685651	+	2	ID=g11372.t3.CDS27;Parent=g11372.t3
HiC_scaffold_20	gmst	exon	78220871	78221062	1156.685651	+	2	ID=g11372.t3.exon27;Parent=g11372.t3
HiC_scaffold_20	gmst	CDS	78220871	78221062	1158.235855	+	2	ID=g11372.t1.CDS27;Parent=g11372.t1
HiC_scaffold_20	gmst	exon	78220871	78221062	1158.235855	+	2	ID=g11372.t1.exon27;Parent=g11372.t1
HiC_scaffold_20	AUGUSTUS	intron	78221063	78222431	1.0	+	.	ID=g11372.t4.intron27;Parent=g11372.t4
HiC_scaffold_20	AUGUSTUS	intron	78221063	78222431	1.0	+	.	ID=g11372.t5.intron27;Parent=g11372.t5
HiC_scaffold_20	gmst	intron	78221063	78222431	1145.261964	+	0	ID=g11372.t2.intron27;Parent=g11372.t2
HiC_scaffold_20	gmst	intron	78221063	78222431	1156.685651	+	0	ID=g11372.t3.intron27;Parent=g11372.t3
HiC_scaffold_20	gmst	intron	78221063	78222431	1158.235855	+	0	ID=g11372.t1.intron27;Parent=g11372.t1
HiC_scaffold_20	AUGUSTUS	exon	78222432	78222648	.	+	.	ID=g11372.t4.exon28;Parent=g11372.t4
HiC_scaffold_20	AUGUSTUS	exon	78222432	78222648	.	+	.	ID=g11372.t5.exon28;Parent=g11372.t5
HiC_scaffold_20	AUGUSTUS	CDS	78222432	78222648	1.0	+	2	ID=g11372.t4.CDS28;Parent=g11372.t4
HiC_scaffold_20	AUGUSTUS	CDS	78222432	78222648	1.0	+	2	ID=g11372.t5.CDS28;Parent=g11372.t5
HiC_scaffold_20	gmst	CDS	78222432	78222648	1145.261964	+	2	ID=g11372.t2.CDS28;Parent=g11372.t2
HiC_scaffold_20	gmst	exon	78222432	78222648	1145.261964	+	2	ID=g11372.t2.exon28;Parent=g11372.t2
HiC_scaffold_20	gmst	CDS	78222432	78222648	1156.685651	+	2	ID=g11372.t3.CDS28;Parent=g11372.t3
HiC_scaffold_20	gmst	exon	78222432	78222648	1156.685651	+	2	ID=g11372.t3.exon28;Parent=g11372.t3
HiC_scaffold_20	gmst	CDS	78222432	78222648	1158.235855	+	2	ID=g11372.t1.CDS28;Parent=g11372.t1
HiC_scaffold_20	gmst	exon	78222432	78222648	1158.235855	+	2	ID=g11372.t1.exon28;Parent=g11372.t1
HiC_scaffold_20	AUGUSTUS	intron	78222649	78223059	1.0	+	.	ID=g11372.t4.intron28;Parent=g11372.t4
HiC_scaffold_20	AUGUSTUS	intron	78222649	78223059	1.0	+	.	ID=g11372.t5.intron28;Parent=g11372.t5
HiC_scaffold_20	gmst	intron	78222649	78223059	1145.261964	+	0	ID=g11372.t2.intron28;Parent=g11372.t2
HiC_scaffold_20	gmst	intron	78222649	78223059	1156.685651	+	0	ID=g11372.t3.intron28;Parent=g11372.t3
HiC_scaffold_20	gmst	intron	78222649	78223059	1158.235855	+	0	ID=g11372.t1.intron28;Parent=g11372.t1
HiC_scaffold_20	AUGUSTUS	exon	78223060	78223182	.	+	.	ID=g11372.t4.exon29;Parent=g11372.t4
HiC_scaffold_20	AUGUSTUS	exon	78223060	78223182	.	+	.	ID=g11372.t5.exon29;Parent=g11372.t5
HiC_scaffold_20	AUGUSTUS	CDS	78223060	78223182	1.0	+	1	ID=g11372.t4.CDS29;Parent=g11372.t4
HiC_scaffold_20	AUGUSTUS	CDS	78223060	78223182	1.0	+	1	ID=g11372.t5.CDS29;Parent=g11372.t5
HiC_scaffold_20	gmst	CDS	78223060	78223182	1145.261964	+	1	ID=g11372.t2.CDS29;Parent=g11372.t2
HiC_scaffold_20	gmst	exon	78223060	78223182	1145.261964	+	1	ID=g11372.t2.exon29;Parent=g11372.t2
HiC_scaffold_20	gmst	CDS	78223060	78223182	1156.685651	+	1	ID=g11372.t3.CDS29;Parent=g11372.t3
HiC_scaffold_20	gmst	exon	78223060	78223182	1156.685651	+	1	ID=g11372.t3.exon29;Parent=g11372.t3
HiC_scaffold_20	gmst	CDS	78223060	78223182	1158.235855	+	1	ID=g11372.t1.CDS29;Parent=g11372.t1
HiC_scaffold_20	gmst	exon	78223060	78223182	1158.235855	+	1	ID=g11372.t1.exon29;Parent=g11372.t1
HiC_scaffold_20	AUGUSTUS	intron	78223183	78224142	1.0	+	.	ID=g11372.t4.intron29;Parent=g11372.t4
HiC_scaffold_20	AUGUSTUS	intron	78223183	78224142	1.0	+	.	ID=g11372.t5.intron29;Parent=g11372.t5
HiC_scaffold_20	gmst	intron	78223183	78224142	1145.261964	+	0	ID=g11372.t2.intron29;Parent=g11372.t2
HiC_scaffold_20	gmst	intron	78223183	78224142	1156.685651	+	0	ID=g11372.t3.intron29;Parent=g11372.t3
HiC_scaffold_20	gmst	intron	78223183	78224142	1158.235855	+	0	ID=g11372.t1.intron29;Parent=g11372.t1
HiC_scaffold_20	AUGUSTUS	exon	78224143	78224380	.	+	.	ID=g11372.t4.exon30;Parent=g11372.t4
HiC_scaffold_20	AUGUSTUS	exon	78224143	78224380	.	+	.	ID=g11372.t5.exon30;Parent=g11372.t5
HiC_scaffold_20	AUGUSTUS	CDS	78224143	78224380	1.0	+	1	ID=g11372.t4.CDS30;Parent=g11372.t4
HiC_scaffold_20	AUGUSTUS	CDS	78224143	78224380	1.0	+	1	ID=g11372.t5.CDS30;Parent=g11372.t5
HiC_scaffold_20	gmst	CDS	78224143	78224380	1145.261964	+	1	ID=g11372.t2.CDS30;Parent=g11372.t2
HiC_scaffold_20	gmst	exon	78224143	78224380	1145.261964	+	1	ID=g11372.t2.exon30;Parent=g11372.t2
HiC_scaffold_20	gmst	CDS	78224143	78224380	1156.685651	+	1	ID=g11372.t3.CDS30;Parent=g11372.t3
HiC_scaffold_20	gmst	exon	78224143	78224380	1156.685651	+	1	ID=g11372.t3.exon30;Parent=g11372.t3
HiC_scaffold_20	gmst	CDS	78224143	78224380	1158.235855	+	1	ID=g11372.t1.CDS30;Parent=g11372.t1
HiC_scaffold_20	gmst	exon	78224143	78224380	1158.235855	+	1	ID=g11372.t1.exon30;Parent=g11372.t1
HiC_scaffold_20	AUGUSTUS	intron	78224381	78224769	1.0	+	.	ID=g11372.t4.intron30;Parent=g11372.t4
HiC_scaffold_20	AUGUSTUS	intron	78224381	78224769	1.0	+	.	ID=g11372.t5.intron30;Parent=g11372.t5
HiC_scaffold_20	gmst	intron	78224381	78224769	1145.261964	+	0	ID=g11372.t2.intron30;Parent=g11372.t2
HiC_scaffold_20	gmst	intron	78224381	78224769	1156.685651	+	0	ID=g11372.t3.intron30;Parent=g11372.t3
HiC_scaffold_20	gmst	intron	78224381	78224769	1158.235855	+	0	ID=g11372.t1.intron30;Parent=g11372.t1
HiC_scaffold_20	AUGUSTUS	exon	78224770	78225000	.	+	.	ID=g11372.t4.exon31;Parent=g11372.t4
HiC_scaffold_20	AUGUSTUS	exon	78224770	78225000	.	+	.	ID=g11372.t5.exon31;Parent=g11372.t5
HiC_scaffold_20	AUGUSTUS	CDS	78224770	78225000	1.0	+	0	ID=g11372.t4.CDS31;Parent=g11372.t4
HiC_scaffold_20	AUGUSTUS	CDS	78224770	78225000	1.0	+	0	ID=g11372.t5.CDS31;Parent=g11372.t5
HiC_scaffold_20	gmst	CDS	78224770	78225000	1145.261964	+	0	ID=g11372.t2.CDS31;Parent=g11372.t2
HiC_scaffold_20	gmst	exon	78224770	78225000	1145.261964	+	0	ID=g11372.t2.exon31;Parent=g11372.t2
HiC_scaffold_20	gmst	CDS	78224770	78225000	1156.685651	+	0	ID=g11372.t3.CDS31;Parent=g11372.t3
HiC_scaffold_20	gmst	exon	78224770	78225000	1156.685651	+	0	ID=g11372.t3.exon31;Parent=g11372.t3
HiC_scaffold_20	gmst	CDS	78224770	78225000	1158.235855	+	0	ID=g11372.t1.CDS31;Parent=g11372.t1
HiC_scaffold_20	gmst	exon	78224770	78225000	1158.235855	+	0	ID=g11372.t1.exon31;Parent=g11372.t1
HiC_scaffold_20	AUGUSTUS	intron	78225001	78226892	1.0	+	.	ID=g11372.t4.intron31;Parent=g11372.t4
HiC_scaffold_20	AUGUSTUS	intron	78225001	78226892	1.0	+	.	ID=g11372.t5.intron31;Parent=g11372.t5
HiC_scaffold_20	gmst	intron	78225001	78226892	1145.261964	+	0	ID=g11372.t2.intron31;Parent=g11372.t2
HiC_scaffold_20	gmst	intron	78225001	78226892	1156.685651	+	0	ID=g11372.t3.intron31;Parent=g11372.t3
HiC_scaffold_20	gmst	intron	78225001	78226892	1158.235855	+	0	ID=g11372.t1.intron31;Parent=g11372.t1
HiC_scaffold_20	AUGUSTUS	exon	78226893	78227015	.	+	.	ID=g11372.t4.exon32;Parent=g11372.t4
HiC_scaffold_20	AUGUSTUS	exon	78226893	78227015	.	+	.	ID=g11372.t5.exon32;Parent=g11372.t5
HiC_scaffold_20	AUGUSTUS	CDS	78226893	78227015	1.0	+	0	ID=g11372.t4.CDS32;Parent=g11372.t4
HiC_scaffold_20	AUGUSTUS	CDS	78226893	78227015	1.0	+	0	ID=g11372.t5.CDS32;Parent=g11372.t5
HiC_scaffold_20	gmst	CDS	78226893	78227015	1145.261964	+	0	ID=g11372.t2.CDS32;Parent=g11372.t2
HiC_scaffold_20	gmst	exon	78226893	78227015	1145.261964	+	0	ID=g11372.t2.exon32;Parent=g11372.t2
HiC_scaffold_20	gmst	CDS	78226893	78227015	1156.685651	+	0	ID=g11372.t3.CDS32;Parent=g11372.t3
HiC_scaffold_20	gmst	exon	78226893	78227015	1156.685651	+	0	ID=g11372.t3.exon32;Parent=g11372.t3
HiC_scaffold_20	gmst	CDS	78226893	78227015	1158.235855	+	0	ID=g11372.t1.CDS32;Parent=g11372.t1
HiC_scaffold_20	gmst	exon	78226893	78227015	1158.235855	+	0	ID=g11372.t1.exon32;Parent=g11372.t1
HiC_scaffold_20	AUGUSTUS	intron	78227016	78227523	1.0	+	.	ID=g11372.t4.intron32;Parent=g11372.t4
HiC_scaffold_20	AUGUSTUS	intron	78227016	78227523	1.0	+	.	ID=g11372.t5.intron32;Parent=g11372.t5
HiC_scaffold_20	gmst	intron	78227016	78227523	1145.261964	+	0	ID=g11372.t2.intron32;Parent=g11372.t2
HiC_scaffold_20	gmst	intron	78227016	78227523	1156.685651	+	0	ID=g11372.t3.intron32;Parent=g11372.t3
HiC_scaffold_20	gmst	intron	78227016	78227523	1158.235855	+	0	ID=g11372.t1.intron32;Parent=g11372.t1
HiC_scaffold_20	AUGUSTUS	exon	78227524	78227619	.	+	.	ID=g11372.t4.exon33;Parent=g11372.t4
HiC_scaffold_20	AUGUSTUS	exon	78227524	78227619	.	+	.	ID=g11372.t5.exon33;Parent=g11372.t5
HiC_scaffold_20	AUGUSTUS	CDS	78227524	78227619	1.0	+	0	ID=g11372.t4.CDS33;Parent=g11372.t4
HiC_scaffold_20	AUGUSTUS	CDS	78227524	78227619	1.0	+	0	ID=g11372.t5.CDS33;Parent=g11372.t5
HiC_scaffold_20	gmst	CDS	78227524	78227619	1145.261964	+	0	ID=g11372.t2.CDS33;Parent=g11372.t2
HiC_scaffold_20	gmst	exon	78227524	78227619	1145.261964	+	0	ID=g11372.t2.exon33;Parent=g11372.t2
HiC_scaffold_20	gmst	CDS	78227524	78227619	1156.685651	+	0	ID=g11372.t3.CDS33;Parent=g11372.t3
HiC_scaffold_20	gmst	exon	78227524	78227619	1156.685651	+	0	ID=g11372.t3.exon33;Parent=g11372.t3
HiC_scaffold_20	gmst	CDS	78227524	78227619	1158.235855	+	0	ID=g11372.t1.CDS33;Parent=g11372.t1
HiC_scaffold_20	gmst	exon	78227524	78227619	1158.235855	+	0	ID=g11372.t1.exon33;Parent=g11372.t1
HiC_scaffold_20	AUGUSTUS	intron	78227620	78228216	1.0	+	.	ID=g11372.t4.intron33;Parent=g11372.t4
HiC_scaffold_20	AUGUSTUS	intron	78227620	78228216	1.0	+	.	ID=g11372.t5.intron33;Parent=g11372.t5
HiC_scaffold_20	gmst	intron	78227620	78228216	1145.261964	+	0	ID=g11372.t2.intron33;Parent=g11372.t2
HiC_scaffold_20	gmst	intron	78227620	78228216	1156.685651	+	0	ID=g11372.t3.intron33;Parent=g11372.t3
HiC_scaffold_20	gmst	intron	78227620	78228216	1158.235855	+	0	ID=g11372.t1.intron33;Parent=g11372.t1
HiC_scaffold_20	AUGUSTUS	exon	78228217	78228486	.	+	.	ID=g11372.t4.exon34;Parent=g11372.t4
HiC_scaffold_20	AUGUSTUS	exon	78228217	78228486	.	+	.	ID=g11372.t5.exon34;Parent=g11372.t5
HiC_scaffold_20	AUGUSTUS	CDS	78228217	78228486	1.0	+	0	ID=g11372.t4.CDS34;Parent=g11372.t4
HiC_scaffold_20	AUGUSTUS	CDS	78228217	78228486	1.0	+	0	ID=g11372.t5.CDS34;Parent=g11372.t5
HiC_scaffold_20	gmst	CDS	78228217	78228486	1145.261964	+	0	ID=g11372.t2.CDS34;Parent=g11372.t2
HiC_scaffold_20	gmst	exon	78228217	78228486	1145.261964	+	0	ID=g11372.t2.exon34;Parent=g11372.t2
HiC_scaffold_20	gmst	CDS	78228217	78228486	1156.685651	+	0	ID=g11372.t3.CDS34;Parent=g11372.t3
HiC_scaffold_20	gmst	exon	78228217	78228486	1156.685651	+	0	ID=g11372.t3.exon34;Parent=g11372.t3
HiC_scaffold_20	gmst	CDS	78228217	78228486	1158.235855	+	0	ID=g11372.t1.CDS34;Parent=g11372.t1
HiC_scaffold_20	gmst	exon	78228217	78228486	1158.235855	+	0	ID=g11372.t1.exon34;Parent=g11372.t1
HiC_scaffold_20	AUGUSTUS	intron	78228487	78230212	1.0	+	.	ID=g11372.t4.intron34;Parent=g11372.t4
HiC_scaffold_20	AUGUSTUS	intron	78228487	78230212	1.0	+	.	ID=g11372.t5.intron34;Parent=g11372.t5
HiC_scaffold_20	gmst	intron	78228487	78230212	1145.261964	+	0	ID=g11372.t2.intron34;Parent=g11372.t2
HiC_scaffold_20	gmst	intron	78228487	78230212	1156.685651	+	0	ID=g11372.t3.intron34;Parent=g11372.t3
HiC_scaffold_20	gmst	intron	78228487	78230212	1158.235855	+	0	ID=g11372.t1.intron34;Parent=g11372.t1
HiC_scaffold_20	AUGUSTUS	exon	78230213	78230365	.	+	.	ID=g11372.t4.exon35;Parent=g11372.t4
HiC_scaffold_20	AUGUSTUS	exon	78230213	78230365	.	+	.	ID=g11372.t5.exon35;Parent=g11372.t5
HiC_scaffold_20	AUGUSTUS	CDS	78230213	78230365	1.0	+	0	ID=g11372.t4.CDS35;Parent=g11372.t4
HiC_scaffold_20	AUGUSTUS	CDS	78230213	78230365	1.0	+	0	ID=g11372.t5.CDS35;Parent=g11372.t5
HiC_scaffold_20	gmst	CDS	78230213	78230365	1145.261964	+	0	ID=g11372.t2.CDS35;Parent=g11372.t2
HiC_scaffold_20	gmst	exon	78230213	78230365	1145.261964	+	0	ID=g11372.t2.exon35;Parent=g11372.t2
HiC_scaffold_20	gmst	CDS	78230213	78230365	1156.685651	+	0	ID=g11372.t3.CDS35;Parent=g11372.t3
HiC_scaffold_20	gmst	exon	78230213	78230365	1156.685651	+	0	ID=g11372.t3.exon35;Parent=g11372.t3
HiC_scaffold_20	gmst	CDS	78230213	78230365	1158.235855	+	0	ID=g11372.t1.CDS35;Parent=g11372.t1
HiC_scaffold_20	gmst	exon	78230213	78230365	1158.235855	+	0	ID=g11372.t1.exon35;Parent=g11372.t1
HiC_scaffold_20	AUGUSTUS	intron	78230366	78231890	1.0	+	.	ID=g11372.t4.intron35;Parent=g11372.t4
HiC_scaffold_20	AUGUSTUS	intron	78230366	78231890	1.0	+	.	ID=g11372.t5.intron35;Parent=g11372.t5
HiC_scaffold_20	gmst	intron	78230366	78231890	1145.261964	+	0	ID=g11372.t2.intron35;Parent=g11372.t2
HiC_scaffold_20	gmst	intron	78230366	78231890	1156.685651	+	0	ID=g11372.t3.intron35;Parent=g11372.t3
HiC_scaffold_20	gmst	intron	78230366	78231890	1158.235855	+	0	ID=g11372.t1.intron35;Parent=g11372.t1
HiC_scaffold_20	AUGUSTUS	exon	78231891	78232018	.	+	.	ID=g11372.t4.exon36;Parent=g11372.t4
HiC_scaffold_20	AUGUSTUS	exon	78231891	78232018	.	+	.	ID=g11372.t5.exon36;Parent=g11372.t5
HiC_scaffold_20	AUGUSTUS	CDS	78231891	78232018	1.0	+	0	ID=g11372.t4.CDS36;Parent=g11372.t4
HiC_scaffold_20	AUGUSTUS	CDS	78231891	78232018	1.0	+	0	ID=g11372.t5.CDS36;Parent=g11372.t5
HiC_scaffold_20	gmst	CDS	78231891	78232018	1145.261964	+	0	ID=g11372.t2.CDS36;Parent=g11372.t2
HiC_scaffold_20	gmst	exon	78231891	78232018	1145.261964	+	0	ID=g11372.t2.exon36;Parent=g11372.t2
HiC_scaffold_20	gmst	CDS	78231891	78232018	1156.685651	+	0	ID=g11372.t3.CDS36;Parent=g11372.t3
HiC_scaffold_20	gmst	exon	78231891	78232018	1156.685651	+	0	ID=g11372.t3.exon36;Parent=g11372.t3
HiC_scaffold_20	gmst	CDS	78231891	78232018	1158.235855	+	0	ID=g11372.t1.CDS36;Parent=g11372.t1
HiC_scaffold_20	gmst	exon	78231891	78232018	1158.235855	+	0	ID=g11372.t1.exon36;Parent=g11372.t1
HiC_scaffold_20	AUGUSTUS	intron	78232019	78232237	1.0	+	.	ID=g11372.t4.intron36;Parent=g11372.t4
HiC_scaffold_20	AUGUSTUS	intron	78232019	78232237	1.0	+	.	ID=g11372.t5.intron36;Parent=g11372.t5
HiC_scaffold_20	gmst	intron	78232019	78232237	1145.261964	+	0	ID=g11372.t2.intron36;Parent=g11372.t2
HiC_scaffold_20	gmst	intron	78232019	78232237	1156.685651	+	0	ID=g11372.t3.intron36;Parent=g11372.t3
HiC_scaffold_20	gmst	intron	78232019	78232237	1158.235855	+	0	ID=g11372.t1.intron36;Parent=g11372.t1
HiC_scaffold_20	AUGUSTUS	exon	78232238	78232319	.	+	.	ID=g11372.t4.exon37;Parent=g11372.t4
HiC_scaffold_20	AUGUSTUS	exon	78232238	78232319	.	+	.	ID=g11372.t5.exon37;Parent=g11372.t5
HiC_scaffold_20	AUGUSTUS	CDS	78232238	78232319	1.0	+	1	ID=g11372.t4.CDS37;Parent=g11372.t4
HiC_scaffold_20	AUGUSTUS	CDS	78232238	78232319	1.0	+	1	ID=g11372.t5.CDS37;Parent=g11372.t5
HiC_scaffold_20	gmst	CDS	78232238	78232319	1145.261964	+	1	ID=g11372.t2.CDS37;Parent=g11372.t2
HiC_scaffold_20	gmst	exon	78232238	78232319	1145.261964	+	1	ID=g11372.t2.exon37;Parent=g11372.t2
HiC_scaffold_20	gmst	CDS	78232238	78232319	1156.685651	+	1	ID=g11372.t3.CDS37;Parent=g11372.t3
HiC_scaffold_20	gmst	exon	78232238	78232319	1156.685651	+	1	ID=g11372.t3.exon37;Parent=g11372.t3
HiC_scaffold_20	gmst	CDS	78232238	78232319	1158.235855	+	1	ID=g11372.t1.CDS37;Parent=g11372.t1
HiC_scaffold_20	gmst	exon	78232238	78232319	1158.235855	+	1	ID=g11372.t1.exon37;Parent=g11372.t1
HiC_scaffold_20	AUGUSTUS	intron	78232320	78233122	1.0	+	.	ID=g11372.t4.intron37;Parent=g11372.t4
HiC_scaffold_20	AUGUSTUS	intron	78232320	78233122	1.0	+	.	ID=g11372.t5.intron37;Parent=g11372.t5
HiC_scaffold_20	gmst	intron	78232320	78233122	1145.261964	+	0	ID=g11372.t2.intron37;Parent=g11372.t2
HiC_scaffold_20	gmst	intron	78232320	78233122	1156.685651	+	0	ID=g11372.t3.intron37;Parent=g11372.t3
HiC_scaffold_20	gmst	intron	78232320	78233122	1158.235855	+	0	ID=g11372.t1.intron37;Parent=g11372.t1
HiC_scaffold_20	AUGUSTUS	exon	78233123	78233299	.	+	.	ID=g11372.t4.exon38;Parent=g11372.t4
HiC_scaffold_20	AUGUSTUS	exon	78233123	78233299	.	+	.	ID=g11372.t5.exon38;Parent=g11372.t5
HiC_scaffold_20	AUGUSTUS	CDS	78233123	78233299	1.0	+	0	ID=g11372.t4.CDS38;Parent=g11372.t4
HiC_scaffold_20	AUGUSTUS	CDS	78233123	78233299	1.0	+	0	ID=g11372.t5.CDS38;Parent=g11372.t5
HiC_scaffold_20	gmst	CDS	78233123	78233299	1145.261964	+	0	ID=g11372.t2.CDS38;Parent=g11372.t2
HiC_scaffold_20	gmst	exon	78233123	78233299	1145.261964	+	0	ID=g11372.t2.exon38;Parent=g11372.t2
HiC_scaffold_20	gmst	CDS	78233123	78233299	1156.685651	+	0	ID=g11372.t3.CDS38;Parent=g11372.t3
HiC_scaffold_20	gmst	exon	78233123	78233299	1156.685651	+	0	ID=g11372.t3.exon38;Parent=g11372.t3
HiC_scaffold_20	gmst	CDS	78233123	78233299	1158.235855	+	0	ID=g11372.t1.CDS38;Parent=g11372.t1
HiC_scaffold_20	gmst	exon	78233123	78233299	1158.235855	+	0	ID=g11372.t1.exon38;Parent=g11372.t1
HiC_scaffold_20	AUGUSTUS	intron	78233300	78233750	1.0	+	.	ID=g11372.t4.intron38;Parent=g11372.t4
HiC_scaffold_20	AUGUSTUS	intron	78233300	78233750	1.0	+	.	ID=g11372.t5.intron38;Parent=g11372.t5
HiC_scaffold_20	gmst	intron	78233300	78233750	1145.261964	+	0	ID=g11372.t2.intron38;Parent=g11372.t2
HiC_scaffold_20	gmst	intron	78233300	78233750	1156.685651	+	0	ID=g11372.t3.intron38;Parent=g11372.t3
HiC_scaffold_20	gmst	intron	78233300	78233750	1158.235855	+	0	ID=g11372.t1.intron38;Parent=g11372.t1
HiC_scaffold_20	AUGUSTUS	exon	78233751	78233910	.	+	.	ID=g11372.t4.exon39;Parent=g11372.t4
HiC_scaffold_20	AUGUSTUS	exon	78233751	78233910	.	+	.	ID=g11372.t5.exon39;Parent=g11372.t5
HiC_scaffold_20	AUGUSTUS	CDS	78233751	78233910	1.0	+	0	ID=g11372.t4.CDS39;Parent=g11372.t4
HiC_scaffold_20	AUGUSTUS	CDS	78233751	78233910	1.0	+	0	ID=g11372.t5.CDS39;Parent=g11372.t5
HiC_scaffold_20	gmst	CDS	78233751	78233910	1145.261964	+	0	ID=g11372.t2.CDS39;Parent=g11372.t2
HiC_scaffold_20	gmst	exon	78233751	78233910	1145.261964	+	0	ID=g11372.t2.exon39;Parent=g11372.t2
HiC_scaffold_20	gmst	CDS	78233751	78233910	1156.685651	+	0	ID=g11372.t3.CDS39;Parent=g11372.t3
HiC_scaffold_20	gmst	exon	78233751	78233910	1156.685651	+	0	ID=g11372.t3.exon39;Parent=g11372.t3
HiC_scaffold_20	gmst	CDS	78233751	78233910	1158.235855	+	0	ID=g11372.t1.CDS39;Parent=g11372.t1
HiC_scaffold_20	gmst	exon	78233751	78233910	1158.235855	+	0	ID=g11372.t1.exon39;Parent=g11372.t1
HiC_scaffold_20	AUGUSTUS	intron	78233911	78234196	1.0	+	.	ID=g11372.t4.intron39;Parent=g11372.t4
HiC_scaffold_20	AUGUSTUS	intron	78233911	78234196	1.0	+	.	ID=g11372.t5.intron39;Parent=g11372.t5
HiC_scaffold_20	gmst	intron	78233911	78234196	1145.261964	+	0	ID=g11372.t2.intron39;Parent=g11372.t2
HiC_scaffold_20	gmst	intron	78233911	78234196	1156.685651	+	0	ID=g11372.t3.intron39;Parent=g11372.t3
HiC_scaffold_20	gmst	intron	78233911	78234196	1158.235855	+	0	ID=g11372.t1.intron39;Parent=g11372.t1
HiC_scaffold_20	AUGUSTUS	exon	78234197	78234555	.	+	.	ID=g11372.t4.exon40;Parent=g11372.t4
HiC_scaffold_20	AUGUSTUS	exon	78234197	78234555	.	+	.	ID=g11372.t5.exon40;Parent=g11372.t5
HiC_scaffold_20	AUGUSTUS	CDS	78234197	78234555	1.0	+	2	ID=g11372.t4.CDS40;Parent=g11372.t4
HiC_scaffold_20	AUGUSTUS	CDS	78234197	78234555	1.0	+	2	ID=g11372.t5.CDS40;Parent=g11372.t5
HiC_scaffold_20	gmst	CDS	78234197	78234555	1145.261964	+	2	ID=g11372.t2.CDS40;Parent=g11372.t2
HiC_scaffold_20	gmst	exon	78234197	78234555	1145.261964	+	2	ID=g11372.t2.exon40;Parent=g11372.t2
HiC_scaffold_20	gmst	CDS	78234197	78234555	1156.685651	+	2	ID=g11372.t3.CDS40;Parent=g11372.t3
HiC_scaffold_20	gmst	exon	78234197	78234555	1156.685651	+	2	ID=g11372.t3.exon40;Parent=g11372.t3
HiC_scaffold_20	gmst	CDS	78234197	78234555	1158.235855	+	2	ID=g11372.t1.CDS40;Parent=g11372.t1
HiC_scaffold_20	gmst	exon	78234197	78234555	1158.235855	+	2	ID=g11372.t1.exon40;Parent=g11372.t1
HiC_scaffold_20	AUGUSTUS	intron	78234556	78236803	1.0	+	.	ID=g11372.t4.intron40;Parent=g11372.t4
HiC_scaffold_20	AUGUSTUS	intron	78234556	78236803	1.0	+	.	ID=g11372.t5.intron40;Parent=g11372.t5
HiC_scaffold_20	gmst	intron	78234556	78236803	1145.261964	+	0	ID=g11372.t2.intron40;Parent=g11372.t2
HiC_scaffold_20	gmst	intron	78234556	78236803	1156.685651	+	0	ID=g11372.t3.intron40;Parent=g11372.t3
HiC_scaffold_20	gmst	intron	78234556	78236803	1158.235855	+	0	ID=g11372.t1.intron40;Parent=g11372.t1
HiC_scaffold_20	AUGUSTUS	exon	78236804	78236999	.	+	.	ID=g11372.t4.exon41;Parent=g11372.t4
HiC_scaffold_20	AUGUSTUS	exon	78236804	78236999	.	+	.	ID=g11372.t5.exon41;Parent=g11372.t5
HiC_scaffold_20	AUGUSTUS	CDS	78236804	78236999	1.0	+	0	ID=g11372.t4.CDS41;Parent=g11372.t4
HiC_scaffold_20	AUGUSTUS	CDS	78236804	78236999	1.0	+	0	ID=g11372.t5.CDS41;Parent=g11372.t5
HiC_scaffold_20	gmst	CDS	78236804	78236999	1145.261964	+	0	ID=g11372.t2.CDS41;Parent=g11372.t2
HiC_scaffold_20	gmst	exon	78236804	78236999	1145.261964	+	0	ID=g11372.t2.exon41;Parent=g11372.t2
HiC_scaffold_20	gmst	CDS	78236804	78236999	1156.685651	+	0	ID=g11372.t3.CDS41;Parent=g11372.t3
HiC_scaffold_20	gmst	exon	78236804	78236999	1156.685651	+	0	ID=g11372.t3.exon41;Parent=g11372.t3
HiC_scaffold_20	gmst	CDS	78236804	78236999	1158.235855	+	0	ID=g11372.t1.CDS41;Parent=g11372.t1
HiC_scaffold_20	gmst	exon	78236804	78236999	1158.235855	+	0	ID=g11372.t1.exon41;Parent=g11372.t1
HiC_scaffold_20	AUGUSTUS	intron	78237000	78238441	1.0	+	.	ID=g11372.t4.intron41;Parent=g11372.t4
HiC_scaffold_20	AUGUSTUS	intron	78237000	78238441	1.0	+	.	ID=g11372.t5.intron41;Parent=g11372.t5
HiC_scaffold_20	gmst	intron	78237000	78238441	1145.261964	+	0	ID=g11372.t2.intron41;Parent=g11372.t2
HiC_scaffold_20	gmst	intron	78237000	78238441	1156.685651	+	0	ID=g11372.t3.intron41;Parent=g11372.t3
HiC_scaffold_20	gmst	intron	78237000	78238441	1158.235855	+	0	ID=g11372.t1.intron41;Parent=g11372.t1
HiC_scaffold_20	AUGUSTUS	exon	78238442	78238609	.	+	.	ID=g11372.t4.exon42;Parent=g11372.t4
HiC_scaffold_20	AUGUSTUS	exon	78238442	78238609	.	+	.	ID=g11372.t5.exon42;Parent=g11372.t5
HiC_scaffold_20	AUGUSTUS	CDS	78238442	78238609	1.0	+	2	ID=g11372.t4.CDS42;Parent=g11372.t4
HiC_scaffold_20	AUGUSTUS	CDS	78238442	78238609	1.0	+	2	ID=g11372.t5.CDS42;Parent=g11372.t5
HiC_scaffold_20	gmst	CDS	78238442	78238609	1145.261964	+	2	ID=g11372.t2.CDS42;Parent=g11372.t2
HiC_scaffold_20	gmst	exon	78238442	78238609	1145.261964	+	2	ID=g11372.t2.exon42;Parent=g11372.t2
HiC_scaffold_20	gmst	CDS	78238442	78238609	1156.685651	+	2	ID=g11372.t3.CDS42;Parent=g11372.t3
HiC_scaffold_20	gmst	exon	78238442	78238609	1156.685651	+	2	ID=g11372.t3.exon42;Parent=g11372.t3
HiC_scaffold_20	gmst	CDS	78238442	78238609	1158.235855	+	2	ID=g11372.t1.CDS42;Parent=g11372.t1
HiC_scaffold_20	gmst	exon	78238442	78238609	1158.235855	+	2	ID=g11372.t1.exon42;Parent=g11372.t1
HiC_scaffold_20	AUGUSTUS	intron	78238610	78242958	1.0	+	.	ID=g11372.t4.intron42;Parent=g11372.t4
HiC_scaffold_20	AUGUSTUS	intron	78238610	78242958	1.0	+	.	ID=g11372.t5.intron42;Parent=g11372.t5
HiC_scaffold_20	gmst	intron	78238610	78242958	1145.261964	+	0	ID=g11372.t2.intron42;Parent=g11372.t2
HiC_scaffold_20	gmst	intron	78238610	78242958	1156.685651	+	0	ID=g11372.t3.intron42;Parent=g11372.t3
HiC_scaffold_20	gmst	intron	78238610	78242958	1158.235855	+	0	ID=g11372.t1.intron42;Parent=g11372.t1
HiC_scaffold_20	AUGUSTUS	exon	78242959	78243104	.	+	.	ID=g11372.t4.exon43;Parent=g11372.t4
HiC_scaffold_20	AUGUSTUS	exon	78242959	78243104	.	+	.	ID=g11372.t5.exon43;Parent=g11372.t5
HiC_scaffold_20	AUGUSTUS	CDS	78242959	78243104	1.0	+	2	ID=g11372.t4.CDS43;Parent=g11372.t4
HiC_scaffold_20	AUGUSTUS	CDS	78242959	78243104	1.0	+	2	ID=g11372.t5.CDS43;Parent=g11372.t5
HiC_scaffold_20	gmst	CDS	78242959	78243104	1145.261964	+	2	ID=g11372.t2.CDS43;Parent=g11372.t2
HiC_scaffold_20	gmst	exon	78242959	78243104	1145.261964	+	2	ID=g11372.t2.exon43;Parent=g11372.t2
HiC_scaffold_20	gmst	CDS	78242959	78243104	1156.685651	+	2	ID=g11372.t3.CDS43;Parent=g11372.t3
HiC_scaffold_20	gmst	exon	78242959	78243104	1156.685651	+	2	ID=g11372.t3.exon43;Parent=g11372.t3
HiC_scaffold_20	gmst	CDS	78242959	78243104	1158.235855	+	2	ID=g11372.t1.CDS43;Parent=g11372.t1
HiC_scaffold_20	gmst	exon	78242959	78243104	1158.235855	+	2	ID=g11372.t1.exon43;Parent=g11372.t1
HiC_scaffold_20	AUGUSTUS	intron	78243105	78243550	1.0	+	.	ID=g11372.t4.intron43;Parent=g11372.t4
HiC_scaffold_20	AUGUSTUS	intron	78243105	78243550	1.0	+	.	ID=g11372.t5.intron43;Parent=g11372.t5
HiC_scaffold_20	gmst	intron	78243105	78243550	1145.261964	+	0	ID=g11372.t2.intron43;Parent=g11372.t2
HiC_scaffold_20	gmst	intron	78243105	78243550	1156.685651	+	0	ID=g11372.t3.intron43;Parent=g11372.t3
HiC_scaffold_20	gmst	intron	78243105	78243550	1158.235855	+	0	ID=g11372.t1.intron43;Parent=g11372.t1
HiC_scaffold_20	AUGUSTUS	exon	78243551	78243617	.	+	.	ID=g11372.t4.exon44;Parent=g11372.t4
HiC_scaffold_20	AUGUSTUS	exon	78243551	78243617	.	+	.	ID=g11372.t5.exon44;Parent=g11372.t5
HiC_scaffold_20	AUGUSTUS	CDS	78243551	78243617	1.0	+	0	ID=g11372.t4.CDS44;Parent=g11372.t4
HiC_scaffold_20	AUGUSTUS	CDS	78243551	78243617	1.0	+	0	ID=g11372.t5.CDS44;Parent=g11372.t5
HiC_scaffold_20	gmst	CDS	78243551	78243617	1145.261964	+	0	ID=g11372.t2.CDS44;Parent=g11372.t2
HiC_scaffold_20	gmst	exon	78243551	78243617	1145.261964	+	0	ID=g11372.t2.exon44;Parent=g11372.t2
HiC_scaffold_20	gmst	CDS	78243551	78243617	1156.685651	+	0	ID=g11372.t3.CDS44;Parent=g11372.t3
HiC_scaffold_20	gmst	exon	78243551	78243617	1156.685651	+	0	ID=g11372.t3.exon44;Parent=g11372.t3
HiC_scaffold_20	gmst	CDS	78243551	78243617	1158.235855	+	0	ID=g11372.t1.CDS44;Parent=g11372.t1
HiC_scaffold_20	gmst	exon	78243551	78243617	1158.235855	+	0	ID=g11372.t1.exon44;Parent=g11372.t1
HiC_scaffold_20	AUGUSTUS	intron	78243618	78244485	1.0	+	.	ID=g11372.t4.intron44;Parent=g11372.t4
HiC_scaffold_20	AUGUSTUS	intron	78243618	78244485	1.0	+	.	ID=g11372.t5.intron44;Parent=g11372.t5
HiC_scaffold_20	gmst	intron	78243618	78244485	1145.261964	+	0	ID=g11372.t2.intron44;Parent=g11372.t2
HiC_scaffold_20	gmst	intron	78243618	78244485	1156.685651	+	0	ID=g11372.t3.intron44;Parent=g11372.t3
HiC_scaffold_20	gmst	intron	78243618	78244485	1158.235855	+	0	ID=g11372.t1.intron44;Parent=g11372.t1
HiC_scaffold_20	AUGUSTUS	exon	78244486	78244700	.	+	.	ID=g11372.t4.exon45;Parent=g11372.t4
HiC_scaffold_20	AUGUSTUS	exon	78244486	78244700	.	+	.	ID=g11372.t5.exon45;Parent=g11372.t5
HiC_scaffold_20	AUGUSTUS	CDS	78244486	78244700	1.0	+	2	ID=g11372.t4.CDS45;Parent=g11372.t4
HiC_scaffold_20	AUGUSTUS	CDS	78244486	78244700	1.0	+	2	ID=g11372.t5.CDS45;Parent=g11372.t5
HiC_scaffold_20	gmst	CDS	78244486	78244700	1145.261964	+	2	ID=g11372.t2.CDS45;Parent=g11372.t2
HiC_scaffold_20	gmst	exon	78244486	78244700	1145.261964	+	2	ID=g11372.t2.exon45;Parent=g11372.t2
HiC_scaffold_20	gmst	CDS	78244486	78244700	1156.685651	+	2	ID=g11372.t3.CDS45;Parent=g11372.t3
HiC_scaffold_20	gmst	exon	78244486	78244700	1156.685651	+	2	ID=g11372.t3.exon45;Parent=g11372.t3
HiC_scaffold_20	gmst	CDS	78244486	78244700	1158.235855	+	2	ID=g11372.t1.CDS45;Parent=g11372.t1
HiC_scaffold_20	gmst	exon	78244486	78244700	1158.235855	+	2	ID=g11372.t1.exon45;Parent=g11372.t1
HiC_scaffold_20	AUGUSTUS	intron	78244701	78248314	1.0	+	.	ID=g11372.t4.intron45;Parent=g11372.t4
HiC_scaffold_20	AUGUSTUS	intron	78244701	78248314	1.0	+	.	ID=g11372.t5.intron45;Parent=g11372.t5
HiC_scaffold_20	gmst	intron	78244701	78248314	1145.261964	+	0	ID=g11372.t2.intron45;Parent=g11372.t2
HiC_scaffold_20	gmst	intron	78244701	78248314	1156.685651	+	0	ID=g11372.t3.intron45;Parent=g11372.t3
HiC_scaffold_20	gmst	intron	78244701	78248314	1158.235855	+	0	ID=g11372.t1.intron45;Parent=g11372.t1
HiC_scaffold_20	AUGUSTUS	exon	78248315	78248526	.	+	.	ID=g11372.t4.exon46;Parent=g11372.t4
HiC_scaffold_20	AUGUSTUS	exon	78248315	78248526	.	+	.	ID=g11372.t5.exon46;Parent=g11372.t5
HiC_scaffold_20	AUGUSTUS	CDS	78248315	78248526	1.0	+	0	ID=g11372.t4.CDS46;Parent=g11372.t4
HiC_scaffold_20	AUGUSTUS	CDS	78248315	78248526	1.0	+	0	ID=g11372.t5.CDS46;Parent=g11372.t5
HiC_scaffold_20	gmst	CDS	78248315	78248526	1145.261964	+	0	ID=g11372.t2.CDS46;Parent=g11372.t2
HiC_scaffold_20	gmst	exon	78248315	78248526	1145.261964	+	0	ID=g11372.t2.exon46;Parent=g11372.t2
HiC_scaffold_20	gmst	CDS	78248315	78248526	1156.685651	+	0	ID=g11372.t3.CDS46;Parent=g11372.t3
HiC_scaffold_20	gmst	exon	78248315	78248526	1156.685651	+	0	ID=g11372.t3.exon46;Parent=g11372.t3
HiC_scaffold_20	gmst	CDS	78248315	78248526	1158.235855	+	0	ID=g11372.t1.CDS46;Parent=g11372.t1
HiC_scaffold_20	gmst	exon	78248315	78248526	1158.235855	+	0	ID=g11372.t1.exon46;Parent=g11372.t1
HiC_scaffold_20	AUGUSTUS	intron	78248527	78248972	1.0	+	.	ID=g11372.t4.intron46;Parent=g11372.t4
HiC_scaffold_20	AUGUSTUS	intron	78248527	78248972	1.0	+	.	ID=g11372.t5.intron46;Parent=g11372.t5
HiC_scaffold_20	gmst	intron	78248527	78248972	1145.261964	+	0	ID=g11372.t2.intron46;Parent=g11372.t2
HiC_scaffold_20	gmst	intron	78248527	78248972	1156.685651	+	0	ID=g11372.t3.intron46;Parent=g11372.t3
HiC_scaffold_20	gmst	intron	78248527	78248972	1158.235855	+	0	ID=g11372.t1.intron46;Parent=g11372.t1
HiC_scaffold_20	AUGUSTUS	exon	78248973	78249155	.	+	.	ID=g11372.t4.exon47;Parent=g11372.t4
HiC_scaffold_20	AUGUSTUS	exon	78248973	78249155	.	+	.	ID=g11372.t5.exon47;Parent=g11372.t5
HiC_scaffold_20	AUGUSTUS	CDS	78248973	78249155	1.0	+	1	ID=g11372.t4.CDS47;Parent=g11372.t4
HiC_scaffold_20	AUGUSTUS	CDS	78248973	78249155	1.0	+	1	ID=g11372.t5.CDS47;Parent=g11372.t5
HiC_scaffold_20	gmst	CDS	78248973	78249155	1145.261964	+	1	ID=g11372.t2.CDS47;Parent=g11372.t2
HiC_scaffold_20	gmst	exon	78248973	78249155	1145.261964	+	1	ID=g11372.t2.exon47;Parent=g11372.t2
HiC_scaffold_20	gmst	CDS	78248973	78249155	1156.685651	+	1	ID=g11372.t3.CDS47;Parent=g11372.t3
HiC_scaffold_20	gmst	exon	78248973	78249155	1156.685651	+	1	ID=g11372.t3.exon47;Parent=g11372.t3
HiC_scaffold_20	gmst	CDS	78248973	78249155	1158.235855	+	1	ID=g11372.t1.CDS47;Parent=g11372.t1
HiC_scaffold_20	gmst	exon	78248973	78249155	1158.235855	+	1	ID=g11372.t1.exon47;Parent=g11372.t1
HiC_scaffold_20	AUGUSTUS	intron	78249156	78251908	1.0	+	.	ID=g11372.t4.intron47;Parent=g11372.t4
HiC_scaffold_20	AUGUSTUS	intron	78249156	78251908	1.0	+	.	ID=g11372.t5.intron47;Parent=g11372.t5
HiC_scaffold_20	gmst	intron	78249156	78251908	1145.261964	+	0	ID=g11372.t2.intron47;Parent=g11372.t2
HiC_scaffold_20	gmst	intron	78249156	78251908	1156.685651	+	0	ID=g11372.t3.intron47;Parent=g11372.t3
HiC_scaffold_20	gmst	intron	78249156	78251908	1158.235855	+	0	ID=g11372.t1.intron47;Parent=g11372.t1
HiC_scaffold_20	AUGUSTUS	exon	78251909	78252081	.	+	.	ID=g11372.t4.exon48;Parent=g11372.t4
HiC_scaffold_20	AUGUSTUS	exon	78251909	78252081	.	+	.	ID=g11372.t5.exon48;Parent=g11372.t5
HiC_scaffold_20	AUGUSTUS	CDS	78251909	78252081	1.0	+	1	ID=g11372.t4.CDS48;Parent=g11372.t4
HiC_scaffold_20	AUGUSTUS	CDS	78251909	78252081	1.0	+	1	ID=g11372.t5.CDS48;Parent=g11372.t5
HiC_scaffold_20	gmst	CDS	78251909	78252081	1145.261964	+	1	ID=g11372.t2.CDS48;Parent=g11372.t2
HiC_scaffold_20	gmst	exon	78251909	78252081	1145.261964	+	1	ID=g11372.t2.exon48;Parent=g11372.t2
HiC_scaffold_20	gmst	CDS	78251909	78252081	1156.685651	+	1	ID=g11372.t3.CDS48;Parent=g11372.t3
HiC_scaffold_20	gmst	exon	78251909	78252081	1156.685651	+	1	ID=g11372.t3.exon48;Parent=g11372.t3
HiC_scaffold_20	gmst	CDS	78251909	78252081	1158.235855	+	1	ID=g11372.t1.CDS48;Parent=g11372.t1
HiC_scaffold_20	gmst	exon	78251909	78252081	1158.235855	+	1	ID=g11372.t1.exon48;Parent=g11372.t1
HiC_scaffold_20	AUGUSTUS	intron	78252082	78252435	1.0	+	.	ID=g11372.t4.intron48;Parent=g11372.t4
HiC_scaffold_20	AUGUSTUS	intron	78252082	78252435	1.0	+	.	ID=g11372.t5.intron48;Parent=g11372.t5
HiC_scaffold_20	gmst	intron	78252082	78252435	1145.261964	+	0	ID=g11372.t2.intron48;Parent=g11372.t2
HiC_scaffold_20	gmst	intron	78252082	78252435	1156.685651	+	0	ID=g11372.t3.intron48;Parent=g11372.t3
HiC_scaffold_20	gmst	intron	78252082	78252435	1158.235855	+	0	ID=g11372.t1.intron48;Parent=g11372.t1
HiC_scaffold_20	AUGUSTUS	exon	78252436	78252584	.	+	.	ID=g11372.t4.exon49;Parent=g11372.t4
HiC_scaffold_20	AUGUSTUS	exon	78252436	78252584	.	+	.	ID=g11372.t5.exon49;Parent=g11372.t5
HiC_scaffold_20	AUGUSTUS	CDS	78252436	78252584	1.0	+	2	ID=g11372.t4.CDS49;Parent=g11372.t4
HiC_scaffold_20	AUGUSTUS	CDS	78252436	78252584	1.0	+	2	ID=g11372.t5.CDS49;Parent=g11372.t5
HiC_scaffold_20	gmst	CDS	78252436	78252584	1145.261964	+	2	ID=g11372.t2.CDS49;Parent=g11372.t2
HiC_scaffold_20	gmst	exon	78252436	78252584	1145.261964	+	2	ID=g11372.t2.exon49;Parent=g11372.t2
HiC_scaffold_20	gmst	CDS	78252436	78252584	1156.685651	+	2	ID=g11372.t3.CDS49;Parent=g11372.t3
HiC_scaffold_20	gmst	exon	78252436	78252584	1156.685651	+	2	ID=g11372.t3.exon49;Parent=g11372.t3
HiC_scaffold_20	gmst	CDS	78252436	78252584	1158.235855	+	2	ID=g11372.t1.CDS49;Parent=g11372.t1
HiC_scaffold_20	gmst	exon	78252436	78252584	1158.235855	+	2	ID=g11372.t1.exon49;Parent=g11372.t1
HiC_scaffold_20	AUGUSTUS	intron	78252585	78253336	1.0	+	.	ID=g11372.t4.intron49;Parent=g11372.t4
HiC_scaffold_20	AUGUSTUS	intron	78252585	78253336	1.0	+	.	ID=g11372.t5.intron49;Parent=g11372.t5
HiC_scaffold_20	gmst	intron	78252585	78253336	1145.261964	+	0	ID=g11372.t2.intron49;Parent=g11372.t2
HiC_scaffold_20	gmst	intron	78252585	78253336	1156.685651	+	0	ID=g11372.t3.intron49;Parent=g11372.t3
HiC_scaffold_20	gmst	intron	78252585	78253336	1158.235855	+	0	ID=g11372.t1.intron49;Parent=g11372.t1
HiC_scaffold_20	AUGUSTUS	exon	78253337	78253412	.	+	.	ID=g11372.t4.exon50;Parent=g11372.t4
HiC_scaffold_20	AUGUSTUS	exon	78253337	78253412	.	+	.	ID=g11372.t5.exon50;Parent=g11372.t5
HiC_scaffold_20	AUGUSTUS	CDS	78253337	78253412	1.0	+	0	ID=g11372.t4.CDS50;Parent=g11372.t4
HiC_scaffold_20	AUGUSTUS	CDS	78253337	78253412	1.0	+	0	ID=g11372.t5.CDS50;Parent=g11372.t5
HiC_scaffold_20	gmst	CDS	78253337	78253412	1145.261964	+	0	ID=g11372.t2.CDS50;Parent=g11372.t2
HiC_scaffold_20	gmst	exon	78253337	78253412	1145.261964	+	0	ID=g11372.t2.exon50;Parent=g11372.t2
HiC_scaffold_20	gmst	CDS	78253337	78253412	1156.685651	+	0	ID=g11372.t3.CDS50;Parent=g11372.t3
HiC_scaffold_20	gmst	exon	78253337	78253412	1156.685651	+	0	ID=g11372.t3.exon50;Parent=g11372.t3
HiC_scaffold_20	gmst	CDS	78253337	78253412	1158.235855	+	0	ID=g11372.t1.CDS50;Parent=g11372.t1
HiC_scaffold_20	gmst	exon	78253337	78253412	1158.235855	+	0	ID=g11372.t1.exon50;Parent=g11372.t1
HiC_scaffold_20	AUGUSTUS	intron	78253413	78254247	1.0	+	.	ID=g11372.t4.intron50;Parent=g11372.t4
HiC_scaffold_20	AUGUSTUS	intron	78253413	78254247	1.0	+	.	ID=g11372.t5.intron50;Parent=g11372.t5
HiC_scaffold_20	gmst	intron	78253413	78254247	1156.685651	+	0	ID=g11372.t3.intron50;Parent=g11372.t3
HiC_scaffold_20	gmst	intron	78253413	78254247	1158.235855	+	0	ID=g11372.t1.intron50;Parent=g11372.t1
HiC_scaffold_20	gmst	intron	78253413	78254933	1145.261964	+	0	ID=g11372.t2.intron50;Parent=g11372.t2
HiC_scaffold_20	AUGUSTUS	exon	78254248	78254346	.	+	.	ID=g11372.t4.exon51;Parent=g11372.t4
HiC_scaffold_20	AUGUSTUS	exon	78254248	78254346	.	+	.	ID=g11372.t5.exon51;Parent=g11372.t5
HiC_scaffold_20	AUGUSTUS	CDS	78254248	78254346	1.0	+	2	ID=g11372.t4.CDS51;Parent=g11372.t4
HiC_scaffold_20	AUGUSTUS	CDS	78254248	78254346	1.0	+	2	ID=g11372.t5.CDS51;Parent=g11372.t5
HiC_scaffold_20	gmst	CDS	78254248	78254346	1156.685651	+	2	ID=g11372.t3.CDS51;Parent=g11372.t3
HiC_scaffold_20	gmst	exon	78254248	78254346	1156.685651	+	2	ID=g11372.t3.exon51;Parent=g11372.t3
HiC_scaffold_20	gmst	CDS	78254248	78254346	1158.235855	+	2	ID=g11372.t1.CDS51;Parent=g11372.t1
HiC_scaffold_20	gmst	exon	78254248	78254346	1158.235855	+	2	ID=g11372.t1.exon51;Parent=g11372.t1
HiC_scaffold_20	AUGUSTUS	intron	78254347	78254933	1.0	+	.	ID=g11372.t4.intron51;Parent=g11372.t4
HiC_scaffold_20	AUGUSTUS	intron	78254347	78254933	1.0	+	.	ID=g11372.t5.intron51;Parent=g11372.t5
HiC_scaffold_20	gmst	intron	78254347	78254933	1156.685651	+	0	ID=g11372.t3.intron51;Parent=g11372.t3
HiC_scaffold_20	gmst	intron	78254347	78254933	1158.235855	+	0	ID=g11372.t1.intron51;Parent=g11372.t1
HiC_scaffold_20	AUGUSTUS	exon	78254934	78255067	.	+	.	ID=g11372.t4.exon52;Parent=g11372.t4
HiC_scaffold_20	AUGUSTUS	exon	78254934	78255067	.	+	.	ID=g11372.t5.exon52;Parent=g11372.t5
HiC_scaffold_20	AUGUSTUS	CDS	78254934	78255067	1.0	+	2	ID=g11372.t4.CDS52;Parent=g11372.t4
HiC_scaffold_20	AUGUSTUS	CDS	78254934	78255067	1.0	+	2	ID=g11372.t5.CDS52;Parent=g11372.t5
HiC_scaffold_20	gmst	CDS	78254934	78255067	1145.261964	+	2	ID=g11372.t2.CDS51;Parent=g11372.t2
HiC_scaffold_20	gmst	exon	78254934	78255067	1145.261964	+	2	ID=g11372.t2.exon51;Parent=g11372.t2
HiC_scaffold_20	gmst	CDS	78254934	78255067	1156.685651	+	2	ID=g11372.t3.CDS52;Parent=g11372.t3
HiC_scaffold_20	gmst	exon	78254934	78255067	1156.685651	+	2	ID=g11372.t3.exon52;Parent=g11372.t3
HiC_scaffold_20	gmst	CDS	78254934	78255067	1158.235855	+	2	ID=g11372.t1.CDS52;Parent=g11372.t1
HiC_scaffold_20	gmst	exon	78254934	78255067	1158.235855	+	2	ID=g11372.t1.exon52;Parent=g11372.t1
HiC_scaffold_20	AUGUSTUS	intron	78255068	78255253	1.0	+	.	ID=g11372.t4.intron52;Parent=g11372.t4
HiC_scaffold_20	AUGUSTUS	intron	78255068	78255253	1.0	+	.	ID=g11372.t5.intron52;Parent=g11372.t5
HiC_scaffold_20	gmst	intron	78255068	78255253	1145.261964	+	0	ID=g11372.t2.intron51;Parent=g11372.t2
HiC_scaffold_20	gmst	intron	78255068	78255253	1156.685651	+	0	ID=g11372.t3.intron52;Parent=g11372.t3
HiC_scaffold_20	gmst	intron	78255068	78255253	1158.235855	+	0	ID=g11372.t1.intron52;Parent=g11372.t1
HiC_scaffold_20	AUGUSTUS	exon	78255254	78255422	.	+	.	ID=g11372.t4.exon53;Parent=g11372.t4
HiC_scaffold_20	AUGUSTUS	exon	78255254	78255422	.	+	.	ID=g11372.t5.exon53;Parent=g11372.t5
HiC_scaffold_20	AUGUSTUS	CDS	78255254	78255422	1.0	+	0	ID=g11372.t4.CDS53;Parent=g11372.t4
HiC_scaffold_20	AUGUSTUS	CDS	78255254	78255422	1.0	+	0	ID=g11372.t5.CDS53;Parent=g11372.t5
HiC_scaffold_20	gmst	CDS	78255254	78255422	1145.261964	+	0	ID=g11372.t2.CDS52;Parent=g11372.t2
HiC_scaffold_20	gmst	exon	78255254	78255422	1145.261964	+	0	ID=g11372.t2.exon52;Parent=g11372.t2
HiC_scaffold_20	gmst	CDS	78255254	78255422	1156.685651	+	0	ID=g11372.t3.CDS53;Parent=g11372.t3
HiC_scaffold_20	gmst	exon	78255254	78255422	1156.685651	+	0	ID=g11372.t3.exon53;Parent=g11372.t3
HiC_scaffold_20	gmst	CDS	78255254	78255422	1158.235855	+	0	ID=g11372.t1.CDS53;Parent=g11372.t1
HiC_scaffold_20	gmst	exon	78255254	78255422	1158.235855	+	0	ID=g11372.t1.exon53;Parent=g11372.t1
HiC_scaffold_20	AUGUSTUS	intron	78255423	78256752	1.0	+	.	ID=g11372.t4.intron53;Parent=g11372.t4
HiC_scaffold_20	AUGUSTUS	intron	78255423	78256752	1.0	+	.	ID=g11372.t5.intron53;Parent=g11372.t5
HiC_scaffold_20	gmst	intron	78255423	78256752	1145.261964	+	0	ID=g11372.t2.intron52;Parent=g11372.t2
HiC_scaffold_20	gmst	intron	78255423	78256752	1156.685651	+	0	ID=g11372.t3.intron53;Parent=g11372.t3
HiC_scaffold_20	gmst	intron	78255423	78256752	1158.235855	+	0	ID=g11372.t1.intron53;Parent=g11372.t1
HiC_scaffold_20	AUGUSTUS	exon	78256753	78256981	.	+	.	ID=g11372.t4.exon54;Parent=g11372.t4
HiC_scaffold_20	AUGUSTUS	exon	78256753	78256981	.	+	.	ID=g11372.t5.exon54;Parent=g11372.t5
HiC_scaffold_20	AUGUSTUS	CDS	78256753	78256981	1.0	+	2	ID=g11372.t4.CDS54;Parent=g11372.t4
HiC_scaffold_20	AUGUSTUS	CDS	78256753	78256981	1.0	+	2	ID=g11372.t5.CDS54;Parent=g11372.t5
HiC_scaffold_20	gmst	CDS	78256753	78256981	1145.261964	+	2	ID=g11372.t2.CDS53;Parent=g11372.t2
HiC_scaffold_20	gmst	exon	78256753	78256981	1145.261964	+	2	ID=g11372.t2.exon53;Parent=g11372.t2
HiC_scaffold_20	gmst	CDS	78256753	78256981	1156.685651	+	2	ID=g11372.t3.CDS54;Parent=g11372.t3
HiC_scaffold_20	gmst	exon	78256753	78256981	1156.685651	+	2	ID=g11372.t3.exon54;Parent=g11372.t3
HiC_scaffold_20	gmst	CDS	78256753	78256981	1158.235855	+	2	ID=g11372.t1.CDS54;Parent=g11372.t1
HiC_scaffold_20	gmst	exon	78256753	78256981	1158.235855	+	2	ID=g11372.t1.exon54;Parent=g11372.t1
HiC_scaffold_20	AUGUSTUS	intron	78256982	78257625	1.0	+	.	ID=g11372.t4.intron54;Parent=g11372.t4
HiC_scaffold_20	AUGUSTUS	intron	78256982	78257625	1.0	+	.	ID=g11372.t5.intron54;Parent=g11372.t5
HiC_scaffold_20	gmst	intron	78256982	78257625	1145.261964	+	0	ID=g11372.t2.intron53;Parent=g11372.t2
HiC_scaffold_20	gmst	intron	78256982	78257625	1156.685651	+	0	ID=g11372.t3.intron54;Parent=g11372.t3
HiC_scaffold_20	gmst	intron	78256982	78257625	1158.235855	+	0	ID=g11372.t1.intron54;Parent=g11372.t1
HiC_scaffold_20	AUGUSTUS	exon	78257626	78257804	.	+	.	ID=g11372.t4.exon55;Parent=g11372.t4
HiC_scaffold_20	AUGUSTUS	exon	78257626	78257804	.	+	.	ID=g11372.t5.exon55;Parent=g11372.t5
HiC_scaffold_20	AUGUSTUS	CDS	78257626	78257804	1.0	+	1	ID=g11372.t4.CDS55;Parent=g11372.t4
HiC_scaffold_20	AUGUSTUS	CDS	78257626	78257804	1.0	+	1	ID=g11372.t5.CDS55;Parent=g11372.t5
HiC_scaffold_20	gmst	CDS	78257626	78257804	1145.261964	+	1	ID=g11372.t2.CDS54;Parent=g11372.t2
HiC_scaffold_20	gmst	exon	78257626	78257804	1145.261964	+	1	ID=g11372.t2.exon54;Parent=g11372.t2
HiC_scaffold_20	gmst	CDS	78257626	78257804	1156.685651	+	1	ID=g11372.t3.CDS55;Parent=g11372.t3
HiC_scaffold_20	gmst	exon	78257626	78257804	1156.685651	+	1	ID=g11372.t3.exon55;Parent=g11372.t3
HiC_scaffold_20	gmst	CDS	78257626	78257804	1158.235855	+	1	ID=g11372.t1.CDS55;Parent=g11372.t1
HiC_scaffold_20	gmst	exon	78257626	78257804	1158.235855	+	1	ID=g11372.t1.exon55;Parent=g11372.t1
HiC_scaffold_20	AUGUSTUS	intron	78257805	78258086	1.0	+	.	ID=g11372.t4.intron55;Parent=g11372.t4
HiC_scaffold_20	AUGUSTUS	intron	78257805	78258086	1.0	+	.	ID=g11372.t5.intron55;Parent=g11372.t5
HiC_scaffold_20	gmst	intron	78257805	78258086	1145.261964	+	0	ID=g11372.t2.intron54;Parent=g11372.t2
HiC_scaffold_20	gmst	intron	78257805	78258086	1156.685651	+	0	ID=g11372.t3.intron55;Parent=g11372.t3
HiC_scaffold_20	gmst	intron	78257805	78258086	1158.235855	+	0	ID=g11372.t1.intron55;Parent=g11372.t1
HiC_scaffold_20	AUGUSTUS	exon	78258087	78258176	.	+	.	ID=g11372.t4.exon56;Parent=g11372.t4
HiC_scaffold_20	AUGUSTUS	exon	78258087	78258176	.	+	.	ID=g11372.t5.exon56;Parent=g11372.t5
HiC_scaffold_20	AUGUSTUS	CDS	78258087	78258176	1.0	+	2	ID=g11372.t4.CDS56;Parent=g11372.t4
HiC_scaffold_20	AUGUSTUS	CDS	78258087	78258176	1.0	+	2	ID=g11372.t5.CDS56;Parent=g11372.t5
HiC_scaffold_20	gmst	CDS	78258087	78258176	1145.261964	+	2	ID=g11372.t2.CDS55;Parent=g11372.t2
HiC_scaffold_20	gmst	exon	78258087	78258176	1145.261964	+	2	ID=g11372.t2.exon55;Parent=g11372.t2
HiC_scaffold_20	gmst	CDS	78258087	78258176	1156.685651	+	2	ID=g11372.t3.CDS56;Parent=g11372.t3
HiC_scaffold_20	gmst	exon	78258087	78258176	1156.685651	+	2	ID=g11372.t3.exon56;Parent=g11372.t3
HiC_scaffold_20	gmst	CDS	78258087	78258176	1158.235855	+	2	ID=g11372.t1.CDS56;Parent=g11372.t1
HiC_scaffold_20	gmst	exon	78258087	78258176	1158.235855	+	2	ID=g11372.t1.exon56;Parent=g11372.t1
HiC_scaffold_20	AUGUSTUS	intron	78258177	78258326	1.0	+	.	ID=g11372.t4.intron56;Parent=g11372.t4
HiC_scaffold_20	AUGUSTUS	intron	78258177	78258326	1.0	+	.	ID=g11372.t5.intron56;Parent=g11372.t5
HiC_scaffold_20	gmst	intron	78258177	78258326	1145.261964	+	0	ID=g11372.t2.intron55;Parent=g11372.t2
HiC_scaffold_20	gmst	intron	78258177	78258326	1156.685651	+	0	ID=g11372.t3.intron56;Parent=g11372.t3
HiC_scaffold_20	gmst	intron	78258177	78258326	1158.235855	+	0	ID=g11372.t1.intron56;Parent=g11372.t1
HiC_scaffold_20	AUGUSTUS	exon	78258327	78258481	.	+	.	ID=g11372.t4.exon57;Parent=g11372.t4
HiC_scaffold_20	AUGUSTUS	exon	78258327	78258481	.	+	.	ID=g11372.t5.exon57;Parent=g11372.t5
HiC_scaffold_20	AUGUSTUS	CDS	78258327	78258481	1.0	+	2	ID=g11372.t4.CDS57;Parent=g11372.t4
HiC_scaffold_20	AUGUSTUS	CDS	78258327	78258481	1.0	+	2	ID=g11372.t5.CDS57;Parent=g11372.t5
HiC_scaffold_20	gmst	CDS	78258327	78258481	1145.261964	+	2	ID=g11372.t2.CDS56;Parent=g11372.t2
HiC_scaffold_20	gmst	exon	78258327	78258481	1145.261964	+	2	ID=g11372.t2.exon56;Parent=g11372.t2
HiC_scaffold_20	gmst	CDS	78258327	78258481	1156.685651	+	2	ID=g11372.t3.CDS57;Parent=g11372.t3
HiC_scaffold_20	gmst	exon	78258327	78258481	1156.685651	+	2	ID=g11372.t3.exon57;Parent=g11372.t3
HiC_scaffold_20	gmst	CDS	78258327	78258481	1158.235855	+	2	ID=g11372.t1.CDS57;Parent=g11372.t1
HiC_scaffold_20	gmst	exon	78258327	78258481	1158.235855	+	2	ID=g11372.t1.exon57;Parent=g11372.t1
HiC_scaffold_20	AUGUSTUS	intron	78258482	78259805	1.0	+	.	ID=g11372.t4.intron57;Parent=g11372.t4
HiC_scaffold_20	AUGUSTUS	intron	78258482	78259805	1.0	+	.	ID=g11372.t5.intron57;Parent=g11372.t5
HiC_scaffold_20	gmst	intron	78258482	78259805	1145.261964	+	0	ID=g11372.t2.intron56;Parent=g11372.t2
HiC_scaffold_20	gmst	intron	78258482	78259805	1156.685651	+	0	ID=g11372.t3.intron57;Parent=g11372.t3
HiC_scaffold_20	gmst	intron	78258482	78259805	1158.235855	+	0	ID=g11372.t1.intron57;Parent=g11372.t1
HiC_scaffold_20	AUGUSTUS	exon	78259806	78259851	.	+	.	ID=g11372.t4.exon58;Parent=g11372.t4
HiC_scaffold_20	AUGUSTUS	exon	78259806	78259851	.	+	.	ID=g11372.t5.exon58;Parent=g11372.t5
HiC_scaffold_20	AUGUSTUS	CDS	78259806	78259851	1.0	+	0	ID=g11372.t4.CDS58;Parent=g11372.t4
HiC_scaffold_20	AUGUSTUS	CDS	78259806	78259851	1.0	+	0	ID=g11372.t5.CDS58;Parent=g11372.t5
HiC_scaffold_20	gmst	CDS	78259806	78259851	1145.261964	+	0	ID=g11372.t2.CDS57;Parent=g11372.t2
HiC_scaffold_20	gmst	exon	78259806	78259851	1145.261964	+	0	ID=g11372.t2.exon57;Parent=g11372.t2
HiC_scaffold_20	gmst	CDS	78259806	78259851	1156.685651	+	0	ID=g11372.t3.CDS58;Parent=g11372.t3
HiC_scaffold_20	gmst	exon	78259806	78259851	1156.685651	+	0	ID=g11372.t3.exon58;Parent=g11372.t3
HiC_scaffold_20	gmst	CDS	78259806	78259851	1158.235855	+	0	ID=g11372.t1.CDS58;Parent=g11372.t1
HiC_scaffold_20	gmst	exon	78259806	78259851	1158.235855	+	0	ID=g11372.t1.exon58;Parent=g11372.t1
HiC_scaffold_20	AUGUSTUS	intron	78259852	78261371	1.0	+	.	ID=g11372.t4.intron58;Parent=g11372.t4
HiC_scaffold_20	AUGUSTUS	intron	78259852	78261371	1.0	+	.	ID=g11372.t5.intron58;Parent=g11372.t5
HiC_scaffold_20	gmst	intron	78259852	78261371	1145.261964	+	0	ID=g11372.t2.intron57;Parent=g11372.t2
HiC_scaffold_20	gmst	intron	78259852	78261371	1156.685651	+	0	ID=g11372.t3.intron58;Parent=g11372.t3
HiC_scaffold_20	gmst	intron	78259852	78261371	1158.235855	+	0	ID=g11372.t1.intron58;Parent=g11372.t1
HiC_scaffold_20	AUGUSTUS	exon	78261372	78261659	.	+	.	ID=g11372.t4.exon59;Parent=g11372.t4
HiC_scaffold_20	AUGUSTUS	exon	78261372	78261659	.	+	.	ID=g11372.t5.exon59;Parent=g11372.t5
HiC_scaffold_20	AUGUSTUS	CDS	78261372	78261659	1.0	+	2	ID=g11372.t4.CDS59;Parent=g11372.t4
HiC_scaffold_20	AUGUSTUS	CDS	78261372	78261659	1.0	+	2	ID=g11372.t5.CDS59;Parent=g11372.t5
HiC_scaffold_20	gmst	CDS	78261372	78261659	1145.261964	+	2	ID=g11372.t2.CDS58;Parent=g11372.t2
HiC_scaffold_20	gmst	exon	78261372	78261659	1145.261964	+	2	ID=g11372.t2.exon58;Parent=g11372.t2
HiC_scaffold_20	gmst	CDS	78261372	78261659	1156.685651	+	2	ID=g11372.t3.CDS59;Parent=g11372.t3
HiC_scaffold_20	gmst	exon	78261372	78261659	1156.685651	+	2	ID=g11372.t3.exon59;Parent=g11372.t3
HiC_scaffold_20	gmst	CDS	78261372	78261659	1158.235855	+	2	ID=g11372.t1.CDS59;Parent=g11372.t1
HiC_scaffold_20	gmst	exon	78261372	78261659	1158.235855	+	2	ID=g11372.t1.exon59;Parent=g11372.t1
HiC_scaffold_20	AUGUSTUS	intron	78261660	78262768	1.0	+	.	ID=g11372.t4.intron59;Parent=g11372.t4
HiC_scaffold_20	AUGUSTUS	intron	78261660	78262768	1.0	+	.	ID=g11372.t5.intron59;Parent=g11372.t5
HiC_scaffold_20	gmst	intron	78261660	78262768	1145.261964	+	0	ID=g11372.t2.intron58;Parent=g11372.t2
HiC_scaffold_20	gmst	intron	78261660	78262768	1156.685651	+	0	ID=g11372.t3.intron59;Parent=g11372.t3
HiC_scaffold_20	gmst	intron	78261660	78262768	1158.235855	+	0	ID=g11372.t1.intron59;Parent=g11372.t1
HiC_scaffold_20	AUGUSTUS	exon	78262769	78263024	.	+	.	ID=g11372.t4.exon60;Parent=g11372.t4
HiC_scaffold_20	AUGUSTUS	exon	78262769	78263024	.	+	.	ID=g11372.t5.exon60;Parent=g11372.t5
HiC_scaffold_20	AUGUSTUS	CDS	78262769	78263024	1.0	+	2	ID=g11372.t4.CDS60;Parent=g11372.t4
HiC_scaffold_20	AUGUSTUS	CDS	78262769	78263024	1.0	+	2	ID=g11372.t5.CDS60;Parent=g11372.t5
HiC_scaffold_20	gmst	CDS	78262769	78263024	1145.261964	+	2	ID=g11372.t2.CDS59;Parent=g11372.t2
HiC_scaffold_20	gmst	exon	78262769	78263024	1145.261964	+	2	ID=g11372.t2.exon59;Parent=g11372.t2
HiC_scaffold_20	gmst	CDS	78262769	78263024	1156.685651	+	2	ID=g11372.t3.CDS60;Parent=g11372.t3
HiC_scaffold_20	gmst	exon	78262769	78263024	1156.685651	+	2	ID=g11372.t3.exon60;Parent=g11372.t3
HiC_scaffold_20	gmst	CDS	78262769	78263024	1158.235855	+	2	ID=g11372.t1.CDS60;Parent=g11372.t1
HiC_scaffold_20	gmst	exon	78262769	78263024	1158.235855	+	2	ID=g11372.t1.exon60;Parent=g11372.t1
HiC_scaffold_20	AUGUSTUS	intron	78263025	78263221	1.0	+	.	ID=g11372.t4.intron60;Parent=g11372.t4
HiC_scaffold_20	AUGUSTUS	intron	78263025	78263221	1.0	+	.	ID=g11372.t5.intron60;Parent=g11372.t5
HiC_scaffold_20	gmst	intron	78263025	78263221	1145.261964	+	0	ID=g11372.t2.intron59;Parent=g11372.t2
HiC_scaffold_20	gmst	intron	78263025	78263221	1156.685651	+	0	ID=g11372.t3.intron60;Parent=g11372.t3
HiC_scaffold_20	gmst	intron	78263025	78263221	1158.235855	+	0	ID=g11372.t1.intron60;Parent=g11372.t1
HiC_scaffold_20	AUGUSTUS	exon	78263222	78263352	.	+	.	ID=g11372.t4.exon61;Parent=g11372.t4
HiC_scaffold_20	AUGUSTUS	exon	78263222	78263352	.	+	.	ID=g11372.t5.exon61;Parent=g11372.t5
HiC_scaffold_20	AUGUSTUS	CDS	78263222	78263352	1.0	+	1	ID=g11372.t4.CDS61;Parent=g11372.t4
HiC_scaffold_20	AUGUSTUS	CDS	78263222	78263352	1.0	+	1	ID=g11372.t5.CDS61;Parent=g11372.t5
HiC_scaffold_20	gmst	CDS	78263222	78263352	1145.261964	+	1	ID=g11372.t2.CDS60;Parent=g11372.t2
HiC_scaffold_20	gmst	exon	78263222	78263352	1145.261964	+	1	ID=g11372.t2.exon60;Parent=g11372.t2
HiC_scaffold_20	gmst	CDS	78263222	78263352	1156.685651	+	1	ID=g11372.t3.CDS61;Parent=g11372.t3
HiC_scaffold_20	gmst	exon	78263222	78263352	1156.685651	+	1	ID=g11372.t3.exon61;Parent=g11372.t3
HiC_scaffold_20	gmst	CDS	78263222	78263352	1158.235855	+	1	ID=g11372.t1.CDS61;Parent=g11372.t1
HiC_scaffold_20	gmst	exon	78263222	78263352	1158.235855	+	1	ID=g11372.t1.exon61;Parent=g11372.t1
HiC_scaffold_20	AUGUSTUS	intron	78263353	78263864	1.0	+	.	ID=g11372.t4.intron61;Parent=g11372.t4
HiC_scaffold_20	AUGUSTUS	intron	78263353	78263864	1.0	+	.	ID=g11372.t5.intron61;Parent=g11372.t5
HiC_scaffold_20	gmst	intron	78263353	78263864	1145.261964	+	0	ID=g11372.t2.intron60;Parent=g11372.t2
HiC_scaffold_20	gmst	intron	78263353	78263864	1156.685651	+	0	ID=g11372.t3.intron61;Parent=g11372.t3
HiC_scaffold_20	gmst	intron	78263353	78263864	1158.235855	+	0	ID=g11372.t1.intron61;Parent=g11372.t1
HiC_scaffold_20	AUGUSTUS	exon	78263865	78264079	.	+	.	ID=g11372.t4.exon62;Parent=g11372.t4
HiC_scaffold_20	AUGUSTUS	exon	78263865	78264079	.	+	.	ID=g11372.t5.exon62;Parent=g11372.t5
HiC_scaffold_20	AUGUSTUS	CDS	78263865	78264079	1.0	+	2	ID=g11372.t4.CDS62;Parent=g11372.t4
HiC_scaffold_20	AUGUSTUS	CDS	78263865	78264079	1.0	+	2	ID=g11372.t5.CDS62;Parent=g11372.t5
HiC_scaffold_20	gmst	CDS	78263865	78264079	1145.261964	+	2	ID=g11372.t2.CDS61;Parent=g11372.t2
HiC_scaffold_20	gmst	exon	78263865	78264079	1145.261964	+	2	ID=g11372.t2.exon61;Parent=g11372.t2
HiC_scaffold_20	gmst	CDS	78263865	78264079	1156.685651	+	2	ID=g11372.t3.CDS62;Parent=g11372.t3
HiC_scaffold_20	gmst	exon	78263865	78264079	1156.685651	+	2	ID=g11372.t3.exon62;Parent=g11372.t3
HiC_scaffold_20	gmst	CDS	78263865	78264079	1158.235855	+	2	ID=g11372.t1.CDS62;Parent=g11372.t1
HiC_scaffold_20	gmst	exon	78263865	78264079	1158.235855	+	2	ID=g11372.t1.exon62;Parent=g11372.t1
HiC_scaffold_20	AUGUSTUS	intron	78264080	78264155	1.0	+	.	ID=g11372.t4.intron62;Parent=g11372.t4
HiC_scaffold_20	AUGUSTUS	intron	78264080	78264155	1.0	+	.	ID=g11372.t5.intron62;Parent=g11372.t5
HiC_scaffold_20	gmst	intron	78264080	78264155	1145.261964	+	0	ID=g11372.t2.intron61;Parent=g11372.t2
HiC_scaffold_20	gmst	intron	78264080	78264155	1156.685651	+	0	ID=g11372.t3.intron62;Parent=g11372.t3
HiC_scaffold_20	gmst	intron	78264080	78264155	1158.235855	+	0	ID=g11372.t1.intron62;Parent=g11372.t1
HiC_scaffold_20	AUGUSTUS	exon	78264156	78264444	.	+	.	ID=g11372.t4.exon63;Parent=g11372.t4
HiC_scaffold_20	AUGUSTUS	exon	78264156	78264444	.	+	.	ID=g11372.t5.exon63;Parent=g11372.t5
HiC_scaffold_20	AUGUSTUS	CDS	78264156	78264444	1.0	+	0	ID=g11372.t4.CDS63;Parent=g11372.t4
HiC_scaffold_20	AUGUSTUS	CDS	78264156	78264444	1.0	+	0	ID=g11372.t5.CDS63;Parent=g11372.t5
HiC_scaffold_20	gmst	CDS	78264156	78264444	1145.261964	+	0	ID=g11372.t2.CDS62;Parent=g11372.t2
HiC_scaffold_20	gmst	exon	78264156	78264444	1145.261964	+	0	ID=g11372.t2.exon62;Parent=g11372.t2
HiC_scaffold_20	gmst	CDS	78264156	78264444	1156.685651	+	0	ID=g11372.t3.CDS63;Parent=g11372.t3
HiC_scaffold_20	gmst	exon	78264156	78264444	1156.685651	+	0	ID=g11372.t3.exon63;Parent=g11372.t3
HiC_scaffold_20	gmst	CDS	78264156	78264444	1158.235855	+	0	ID=g11372.t1.CDS63;Parent=g11372.t1
HiC_scaffold_20	gmst	exon	78264156	78264444	1158.235855	+	0	ID=g11372.t1.exon63;Parent=g11372.t1
HiC_scaffold_20	AUGUSTUS	intron	78264445	78264582	1.0	+	.	ID=g11372.t4.intron63;Parent=g11372.t4
HiC_scaffold_20	AUGUSTUS	intron	78264445	78264582	1.0	+	.	ID=g11372.t5.intron63;Parent=g11372.t5
HiC_scaffold_20	gmst	intron	78264445	78264582	1145.261964	+	0	ID=g11372.t2.intron62;Parent=g11372.t2
HiC_scaffold_20	gmst	intron	78264445	78264582	1156.685651	+	0	ID=g11372.t3.intron63;Parent=g11372.t3
HiC_scaffold_20	gmst	intron	78264445	78264582	1158.235855	+	0	ID=g11372.t1.intron63;Parent=g11372.t1
HiC_scaffold_20	AUGUSTUS	exon	78264583	78264685	.	+	.	ID=g11372.t4.exon64;Parent=g11372.t4
HiC_scaffold_20	AUGUSTUS	exon	78264583	78264685	.	+	.	ID=g11372.t5.exon64;Parent=g11372.t5
HiC_scaffold_20	AUGUSTUS	CDS	78264583	78264685	1.0	+	2	ID=g11372.t4.CDS64;Parent=g11372.t4
HiC_scaffold_20	AUGUSTUS	CDS	78264583	78264685	1.0	+	2	ID=g11372.t5.CDS64;Parent=g11372.t5
HiC_scaffold_20	gmst	CDS	78264583	78264685	1145.261964	+	2	ID=g11372.t2.CDS63;Parent=g11372.t2
HiC_scaffold_20	gmst	exon	78264583	78264685	1145.261964	+	2	ID=g11372.t2.exon63;Parent=g11372.t2
HiC_scaffold_20	gmst	CDS	78264583	78264685	1156.685651	+	2	ID=g11372.t3.CDS64;Parent=g11372.t3
HiC_scaffold_20	gmst	exon	78264583	78264685	1156.685651	+	2	ID=g11372.t3.exon64;Parent=g11372.t3
HiC_scaffold_20	gmst	CDS	78264583	78264685	1158.235855	+	2	ID=g11372.t1.CDS64;Parent=g11372.t1
HiC_scaffold_20	gmst	exon	78264583	78264685	1158.235855	+	2	ID=g11372.t1.exon64;Parent=g11372.t1
HiC_scaffold_20	AUGUSTUS	intron	78264686	78265453	1.0	+	.	ID=g11372.t4.intron64;Parent=g11372.t4
HiC_scaffold_20	AUGUSTUS	intron	78264686	78265453	1.0	+	.	ID=g11372.t5.intron64;Parent=g11372.t5
HiC_scaffold_20	gmst	intron	78264686	78265453	1145.261964	+	0	ID=g11372.t2.intron63;Parent=g11372.t2
HiC_scaffold_20	gmst	intron	78264686	78265453	1156.685651	+	0	ID=g11372.t3.intron64;Parent=g11372.t3
HiC_scaffold_20	gmst	intron	78264686	78265453	1158.235855	+	0	ID=g11372.t1.intron64;Parent=g11372.t1
HiC_scaffold_20	AUGUSTUS	exon	78265454	78265826	.	+	.	ID=g11372.t4.exon65;Parent=g11372.t4
HiC_scaffold_20	AUGUSTUS	exon	78265454	78265826	.	+	.	ID=g11372.t5.exon65;Parent=g11372.t5
HiC_scaffold_20	AUGUSTUS	CDS	78265454	78265826	0.97	+	1	ID=g11372.t4.CDS65;Parent=g11372.t4
HiC_scaffold_20	AUGUSTUS	CDS	78265454	78265826	1.0	+	1	ID=g11372.t5.CDS65;Parent=g11372.t5
HiC_scaffold_20	gmst	CDS	78265454	78266000	1145.261964	+	1	ID=g11372.t2.CDS64;Parent=g11372.t2
HiC_scaffold_20	gmst	exon	78265454	78266000	1145.261964	+	1	ID=g11372.t2.exon64;Parent=g11372.t2
HiC_scaffold_20	gmst	CDS	78265454	78266000	1156.685651	+	1	ID=g11372.t3.CDS65;Parent=g11372.t3
HiC_scaffold_20	gmst	exon	78265454	78266000	1156.685651	+	1	ID=g11372.t3.exon65;Parent=g11372.t3
HiC_scaffold_20	gmst	CDS	78265454	78266000	1158.235855	+	1	ID=g11372.t1.CDS65;Parent=g11372.t1
HiC_scaffold_20	gmst	exon	78265454	78266000	1158.235855	+	1	ID=g11372.t1.exon65;Parent=g11372.t1
HiC_scaffold_20	AUGUSTUS	intron	78265827	78266969	0.96	+	.	ID=g11372.t4.intron65;Parent=g11372.t4
HiC_scaffold_20	AUGUSTUS	intron	78265827	78266969	1.0	+	.	ID=g11372.t5.intron65;Parent=g11372.t5
HiC_scaffold_20	gmst	intron	78266001	78266969	1145.261964	+	0	ID=g11372.t2.intron64;Parent=g11372.t2
HiC_scaffold_20	gmst	intron	78266001	78266969	1156.685651	+	0	ID=g11372.t3.intron65;Parent=g11372.t3
HiC_scaffold_20	gmst	intron	78266001	78266969	1158.235855	+	0	ID=g11372.t1.intron65;Parent=g11372.t1
HiC_scaffold_20	AUGUSTUS	exon	78266970	78267573	.	+	.	ID=g11372.t4.exon66;Parent=g11372.t4
HiC_scaffold_20	AUGUSTUS	exon	78266970	78267573	.	+	.	ID=g11372.t5.exon66;Parent=g11372.t5
HiC_scaffold_20	AUGUSTUS	CDS	78266970	78267573	0.93	+	0	ID=g11372.t5.CDS66;Parent=g11372.t5
HiC_scaffold_20	AUGUSTUS	CDS	78266970	78267573	0.94	+	0	ID=g11372.t4.CDS66;Parent=g11372.t4
HiC_scaffold_20	gmst	CDS	78266970	78267573	1145.261964	+	0	ID=g11372.t2.CDS65;Parent=g11372.t2
HiC_scaffold_20	gmst	exon	78266970	78267573	1145.261964	+	0	ID=g11372.t2.exon65;Parent=g11372.t2
HiC_scaffold_20	gmst	CDS	78266970	78267573	1156.685651	+	0	ID=g11372.t3.CDS66;Parent=g11372.t3
HiC_scaffold_20	gmst	exon	78266970	78267573	1156.685651	+	0	ID=g11372.t3.exon66;Parent=g11372.t3
HiC_scaffold_20	gmst	CDS	78266970	78267573	1158.235855	+	0	ID=g11372.t1.CDS66;Parent=g11372.t1
HiC_scaffold_20	gmst	exon	78266970	78267573	1158.235855	+	0	ID=g11372.t1.exon66;Parent=g11372.t1
HiC_scaffold_20	AUGUSTUS	intron	78267574	78268267	1.0	+	.	ID=g11372.t4.intron66;Parent=g11372.t4
HiC_scaffold_20	AUGUSTUS	intron	78267574	78268267	1.0	+	.	ID=g11372.t5.intron66;Parent=g11372.t5
HiC_scaffold_20	gmst	intron	78267574	78268267	1145.261964	+	0	ID=g11372.t2.intron65;Parent=g11372.t2
HiC_scaffold_20	gmst	intron	78267574	78268267	1156.685651	+	0	ID=g11372.t3.intron66;Parent=g11372.t3
HiC_scaffold_20	gmst	intron	78267574	78268267	1158.235855	+	0	ID=g11372.t1.intron66;Parent=g11372.t1
HiC_scaffold_20	AUGUSTUS	exon	78268268	78268389	.	+	.	ID=g11372.t4.exon67;Parent=g11372.t4
HiC_scaffold_20	AUGUSTUS	exon	78268268	78268389	.	+	.	ID=g11372.t5.exon67;Parent=g11372.t5
HiC_scaffold_20	AUGUSTUS	CDS	78268268	78268389	1.0	+	2	ID=g11372.t4.CDS67;Parent=g11372.t4
HiC_scaffold_20	AUGUSTUS	CDS	78268268	78268389	1.0	+	2	ID=g11372.t5.CDS67;Parent=g11372.t5
HiC_scaffold_20	gmst	CDS	78268268	78268389	1145.261964	+	2	ID=g11372.t2.CDS66;Parent=g11372.t2
HiC_scaffold_20	gmst	exon	78268268	78268389	1145.261964	+	2	ID=g11372.t2.exon66;Parent=g11372.t2
HiC_scaffold_20	gmst	CDS	78268268	78268389	1156.685651	+	2	ID=g11372.t3.CDS67;Parent=g11372.t3
HiC_scaffold_20	gmst	exon	78268268	78268389	1156.685651	+	2	ID=g11372.t3.exon67;Parent=g11372.t3
HiC_scaffold_20	gmst	CDS	78268268	78268389	1158.235855	+	2	ID=g11372.t1.CDS67;Parent=g11372.t1
HiC_scaffold_20	gmst	exon	78268268	78268389	1158.235855	+	2	ID=g11372.t1.exon67;Parent=g11372.t1
HiC_scaffold_20	AUGUSTUS	intron	78268390	78268493	1.0	+	.	ID=g11372.t4.intron67;Parent=g11372.t4
HiC_scaffold_20	AUGUSTUS	intron	78268390	78268493	1.0	+	.	ID=g11372.t5.intron67;Parent=g11372.t5
HiC_scaffold_20	gmst	intron	78268390	78268493	1145.261964	+	0	ID=g11372.t2.intron66;Parent=g11372.t2
HiC_scaffold_20	gmst	intron	78268390	78268493	1156.685651	+	0	ID=g11372.t3.intron67;Parent=g11372.t3
HiC_scaffold_20	gmst	intron	78268390	78268493	1158.235855	+	0	ID=g11372.t1.intron67;Parent=g11372.t1
HiC_scaffold_20	AUGUSTUS	exon	78268494	78268650	.	+	.	ID=g11372.t4.exon68;Parent=g11372.t4
HiC_scaffold_20	AUGUSTUS	exon	78268494	78268650	.	+	.	ID=g11372.t5.exon68;Parent=g11372.t5
HiC_scaffold_20	AUGUSTUS	CDS	78268494	78268650	1.0	+	0	ID=g11372.t4.CDS68;Parent=g11372.t4
HiC_scaffold_20	AUGUSTUS	CDS	78268494	78268650	1.0	+	0	ID=g11372.t5.CDS68;Parent=g11372.t5
HiC_scaffold_20	gmst	CDS	78268494	78268650	1145.261964	+	0	ID=g11372.t2.CDS67;Parent=g11372.t2
HiC_scaffold_20	gmst	exon	78268494	78268650	1145.261964	+	0	ID=g11372.t2.exon67;Parent=g11372.t2
HiC_scaffold_20	gmst	CDS	78268494	78268650	1156.685651	+	0	ID=g11372.t3.CDS68;Parent=g11372.t3
HiC_scaffold_20	gmst	exon	78268494	78268650	1156.685651	+	0	ID=g11372.t3.exon68;Parent=g11372.t3
HiC_scaffold_20	gmst	CDS	78268494	78268650	1158.235855	+	0	ID=g11372.t1.CDS68;Parent=g11372.t1
HiC_scaffold_20	gmst	exon	78268494	78268650	1158.235855	+	0	ID=g11372.t1.exon68;Parent=g11372.t1
HiC_scaffold_20	AUGUSTUS	intron	78268651	78269841	1.0	+	.	ID=g11372.t4.intron68;Parent=g11372.t4
HiC_scaffold_20	AUGUSTUS	intron	78268651	78269841	1.0	+	.	ID=g11372.t5.intron68;Parent=g11372.t5
HiC_scaffold_20	gmst	intron	78268651	78269841	1145.261964	+	0	ID=g11372.t2.intron67;Parent=g11372.t2
HiC_scaffold_20	gmst	intron	78268651	78269841	1156.685651	+	0	ID=g11372.t3.intron68;Parent=g11372.t3
HiC_scaffold_20	gmst	intron	78268651	78269841	1158.235855	+	0	ID=g11372.t1.intron68;Parent=g11372.t1
HiC_scaffold_20	AUGUSTUS	exon	78269842	78269974	.	+	.	ID=g11372.t4.exon69;Parent=g11372.t4
HiC_scaffold_20	AUGUSTUS	exon	78269842	78269974	.	+	.	ID=g11372.t5.exon69;Parent=g11372.t5
HiC_scaffold_20	AUGUSTUS	CDS	78269842	78269974	1.0	+	2	ID=g11372.t4.CDS69;Parent=g11372.t4
HiC_scaffold_20	AUGUSTUS	CDS	78269842	78269974	1.0	+	2	ID=g11372.t5.CDS69;Parent=g11372.t5
HiC_scaffold_20	gmst	CDS	78269842	78269974	1145.261964	+	2	ID=g11372.t2.CDS68;Parent=g11372.t2
HiC_scaffold_20	gmst	exon	78269842	78269974	1145.261964	+	2	ID=g11372.t2.exon68;Parent=g11372.t2
HiC_scaffold_20	gmst	CDS	78269842	78269974	1156.685651	+	2	ID=g11372.t3.CDS69;Parent=g11372.t3
HiC_scaffold_20	gmst	exon	78269842	78269974	1156.685651	+	2	ID=g11372.t3.exon69;Parent=g11372.t3
HiC_scaffold_20	gmst	CDS	78269842	78269974	1158.235855	+	2	ID=g11372.t1.CDS69;Parent=g11372.t1
HiC_scaffold_20	gmst	exon	78269842	78269974	1158.235855	+	2	ID=g11372.t1.exon69;Parent=g11372.t1
HiC_scaffold_20	AUGUSTUS	intron	78269975	78270265	1.0	+	.	ID=g11372.t4.intron69;Parent=g11372.t4
HiC_scaffold_20	AUGUSTUS	intron	78269975	78270265	1.0	+	.	ID=g11372.t5.intron69;Parent=g11372.t5
HiC_scaffold_20	gmst	intron	78269975	78270265	1145.261964	+	0	ID=g11372.t2.intron68;Parent=g11372.t2
HiC_scaffold_20	gmst	intron	78269975	78270265	1156.685651	+	0	ID=g11372.t3.intron69;Parent=g11372.t3
HiC_scaffold_20	gmst	intron	78269975	78270265	1158.235855	+	0	ID=g11372.t1.intron69;Parent=g11372.t1
HiC_scaffold_20	AUGUSTUS	exon	78270266	78270468	.	+	.	ID=g11372.t4.exon70;Parent=g11372.t4
HiC_scaffold_20	AUGUSTUS	exon	78270266	78270468	.	+	.	ID=g11372.t5.exon70;Parent=g11372.t5
HiC_scaffold_20	AUGUSTUS	CDS	78270266	78270468	1.0	+	1	ID=g11372.t4.CDS70;Parent=g11372.t4
HiC_scaffold_20	AUGUSTUS	CDS	78270266	78270468	1.0	+	1	ID=g11372.t5.CDS70;Parent=g11372.t5
HiC_scaffold_20	gmst	CDS	78270266	78270468	1145.261964	+	1	ID=g11372.t2.CDS69;Parent=g11372.t2
HiC_scaffold_20	gmst	exon	78270266	78270468	1145.261964	+	1	ID=g11372.t2.exon69;Parent=g11372.t2
HiC_scaffold_20	gmst	CDS	78270266	78270468	1156.685651	+	1	ID=g11372.t3.CDS70;Parent=g11372.t3
HiC_scaffold_20	gmst	exon	78270266	78270468	1156.685651	+	1	ID=g11372.t3.exon70;Parent=g11372.t3
HiC_scaffold_20	gmst	CDS	78270266	78270468	1158.235855	+	1	ID=g11372.t1.CDS70;Parent=g11372.t1
HiC_scaffold_20	gmst	exon	78270266	78270468	1158.235855	+	1	ID=g11372.t1.exon70;Parent=g11372.t1
HiC_scaffold_20	AUGUSTUS	intron	78270469	78271070	1.0	+	.	ID=g11372.t4.intron70;Parent=g11372.t4
HiC_scaffold_20	AUGUSTUS	intron	78270469	78271070	1.0	+	.	ID=g11372.t5.intron70;Parent=g11372.t5
HiC_scaffold_20	gmst	intron	78270469	78271070	1145.261964	+	0	ID=g11372.t2.intron69;Parent=g11372.t2
HiC_scaffold_20	gmst	intron	78270469	78271070	1156.685651	+	0	ID=g11372.t3.intron70;Parent=g11372.t3
HiC_scaffold_20	gmst	intron	78270469	78271070	1158.235855	+	0	ID=g11372.t1.intron70;Parent=g11372.t1
HiC_scaffold_20	AUGUSTUS	exon	78271071	78271153	.	+	.	ID=g11372.t4.exon71;Parent=g11372.t4
HiC_scaffold_20	AUGUSTUS	CDS	78271071	78271153	1.0	+	2	ID=g11372.t4.CDS71;Parent=g11372.t4
HiC_scaffold_20	gmst	CDS	78271071	78271153	1145.261964	+	2	ID=g11372.t2.CDS70;Parent=g11372.t2
HiC_scaffold_20	gmst	exon	78271071	78271153	1145.261964	+	2	ID=g11372.t2.exon70;Parent=g11372.t2
HiC_scaffold_20	gmst	CDS	78271071	78271153	1158.235855	+	2	ID=g11372.t1.CDS71;Parent=g11372.t1
HiC_scaffold_20	gmst	exon	78271071	78271153	1158.235855	+	2	ID=g11372.t1.exon71;Parent=g11372.t1
HiC_scaffold_20	AUGUSTUS	exon	78271071	78271198	.	+	.	ID=g11372.t5.exon71;Parent=g11372.t5
HiC_scaffold_20	AUGUSTUS	CDS	78271071	78271198	1.0	+	2	ID=g11372.t5.CDS71;Parent=g11372.t5
HiC_scaffold_20	gmst	CDS	78271071	78271198	1156.685651	+	2	ID=g11372.t3.CDS71;Parent=g11372.t3
HiC_scaffold_20	gmst	exon	78271071	78271198	1156.685651	+	2	ID=g11372.t3.exon71;Parent=g11372.t3
HiC_scaffold_20	AUGUSTUS	intron	78271154	78272461	1.0	+	.	ID=g11372.t4.intron71;Parent=g11372.t4
HiC_scaffold_20	gmst	intron	78271154	78272461	1145.261964	+	0	ID=g11372.t2.intron70;Parent=g11372.t2
HiC_scaffold_20	gmst	intron	78271154	78272461	1158.235855	+	0	ID=g11372.t1.intron71;Parent=g11372.t1
HiC_scaffold_20	AUGUSTUS	intron	78271199	78272461	1.0	+	.	ID=g11372.t5.intron71;Parent=g11372.t5
HiC_scaffold_20	gmst	intron	78271199	78272461	1156.685651	+	0	ID=g11372.t3.intron71;Parent=g11372.t3
HiC_scaffold_20	AUGUSTUS	exon	78272462	78272558	.	+	.	ID=g11372.t4.exon72;Parent=g11372.t4
HiC_scaffold_20	AUGUSTUS	exon	78272462	78272558	.	+	.	ID=g11372.t5.exon72;Parent=g11372.t5
HiC_scaffold_20	AUGUSTUS	CDS	78272462	78272558	1.0	+	0	ID=g11372.t4.CDS72;Parent=g11372.t4
HiC_scaffold_20	AUGUSTUS	CDS	78272462	78272558	1.0	+	0	ID=g11372.t5.CDS72;Parent=g11372.t5
HiC_scaffold_20	gmst	CDS	78272462	78272558	1145.261964	+	0	ID=g11372.t2.CDS71;Parent=g11372.t2
HiC_scaffold_20	gmst	exon	78272462	78272558	1145.261964	+	0	ID=g11372.t2.exon71;Parent=g11372.t2
HiC_scaffold_20	gmst	CDS	78272462	78272558	1156.685651	+	0	ID=g11372.t3.CDS72;Parent=g11372.t3
HiC_scaffold_20	gmst	exon	78272462	78272558	1156.685651	+	0	ID=g11372.t3.exon72;Parent=g11372.t3
HiC_scaffold_20	gmst	CDS	78272462	78272558	1158.235855	+	0	ID=g11372.t1.CDS72;Parent=g11372.t1
HiC_scaffold_20	gmst	exon	78272462	78272558	1158.235855	+	0	ID=g11372.t1.exon72;Parent=g11372.t1
HiC_scaffold_20	AUGUSTUS	intron	78272559	78273424	1.0	+	.	ID=g11372.t4.intron72;Parent=g11372.t4
HiC_scaffold_20	AUGUSTUS	intron	78272559	78273424	1.0	+	.	ID=g11372.t5.intron72;Parent=g11372.t5
HiC_scaffold_20	gmst	intron	78272559	78273424	1145.261964	+	0	ID=g11372.t2.intron71;Parent=g11372.t2
HiC_scaffold_20	gmst	intron	78272559	78273424	1156.685651	+	0	ID=g11372.t3.intron72;Parent=g11372.t3
HiC_scaffold_20	gmst	intron	78272559	78273424	1158.235855	+	0	ID=g11372.t1.intron72;Parent=g11372.t1
HiC_scaffold_20	AUGUSTUS	exon	78273425	78273580	.	+	.	ID=g11372.t4.exon73;Parent=g11372.t4
HiC_scaffold_20	AUGUSTUS	exon	78273425	78273580	.	+	.	ID=g11372.t5.exon73;Parent=g11372.t5
HiC_scaffold_20	AUGUSTUS	CDS	78273425	78273580	1.0	+	2	ID=g11372.t4.CDS73;Parent=g11372.t4
HiC_scaffold_20	AUGUSTUS	CDS	78273425	78273580	1.0	+	2	ID=g11372.t5.CDS73;Parent=g11372.t5
HiC_scaffold_20	gmst	CDS	78273425	78273580	1145.261964	+	2	ID=g11372.t2.CDS72;Parent=g11372.t2
HiC_scaffold_20	gmst	exon	78273425	78273580	1145.261964	+	2	ID=g11372.t2.exon72;Parent=g11372.t2
HiC_scaffold_20	gmst	CDS	78273425	78273580	1156.685651	+	2	ID=g11372.t3.CDS73;Parent=g11372.t3
HiC_scaffold_20	gmst	exon	78273425	78273580	1156.685651	+	2	ID=g11372.t3.exon73;Parent=g11372.t3
HiC_scaffold_20	gmst	CDS	78273425	78273580	1158.235855	+	2	ID=g11372.t1.CDS73;Parent=g11372.t1
HiC_scaffold_20	gmst	exon	78273425	78273580	1158.235855	+	2	ID=g11372.t1.exon73;Parent=g11372.t1
HiC_scaffold_20	AUGUSTUS	intron	78273581	78274329	1.0	+	.	ID=g11372.t4.intron73;Parent=g11372.t4
HiC_scaffold_20	AUGUSTUS	intron	78273581	78274329	1.0	+	.	ID=g11372.t5.intron73;Parent=g11372.t5
HiC_scaffold_20	gmst	intron	78273581	78274329	1145.261964	+	0	ID=g11372.t2.intron72;Parent=g11372.t2
HiC_scaffold_20	gmst	intron	78273581	78274329	1156.685651	+	0	ID=g11372.t3.intron73;Parent=g11372.t3
HiC_scaffold_20	gmst	intron	78273581	78274329	1158.235855	+	0	ID=g11372.t1.intron73;Parent=g11372.t1
HiC_scaffold_20	AUGUSTUS	exon	78274330	78274575	.	+	.	ID=g11372.t4.exon74;Parent=g11372.t4
HiC_scaffold_20	AUGUSTUS	exon	78274330	78274575	.	+	.	ID=g11372.t5.exon74;Parent=g11372.t5
HiC_scaffold_20	AUGUSTUS	CDS	78274330	78274575	1.0	+	2	ID=g11372.t4.CDS74;Parent=g11372.t4
HiC_scaffold_20	AUGUSTUS	CDS	78274330	78274575	1.0	+	2	ID=g11372.t5.CDS74;Parent=g11372.t5
HiC_scaffold_20	gmst	CDS	78274330	78274575	1145.261964	+	2	ID=g11372.t2.CDS73;Parent=g11372.t2
HiC_scaffold_20	gmst	exon	78274330	78274575	1145.261964	+	2	ID=g11372.t2.exon73;Parent=g11372.t2
HiC_scaffold_20	gmst	CDS	78274330	78274575	1156.685651	+	2	ID=g11372.t3.CDS74;Parent=g11372.t3
HiC_scaffold_20	gmst	exon	78274330	78274575	1156.685651	+	2	ID=g11372.t3.exon74;Parent=g11372.t3
HiC_scaffold_20	gmst	CDS	78274330	78274575	1158.235855	+	2	ID=g11372.t1.CDS74;Parent=g11372.t1
HiC_scaffold_20	gmst	exon	78274330	78274575	1158.235855	+	2	ID=g11372.t1.exon74;Parent=g11372.t1
HiC_scaffold_20	AUGUSTUS	intron	78274576	78274872	1.0	+	.	ID=g11372.t4.intron74;Parent=g11372.t4
HiC_scaffold_20	AUGUSTUS	intron	78274576	78274872	1.0	+	.	ID=g11372.t5.intron74;Parent=g11372.t5
HiC_scaffold_20	gmst	intron	78274576	78274872	1145.261964	+	0	ID=g11372.t2.intron73;Parent=g11372.t2
HiC_scaffold_20	gmst	intron	78274576	78274872	1156.685651	+	0	ID=g11372.t3.intron74;Parent=g11372.t3
HiC_scaffold_20	gmst	intron	78274576	78274872	1158.235855	+	0	ID=g11372.t1.intron74;Parent=g11372.t1
HiC_scaffold_20	AUGUSTUS	exon	78274873	78274990	.	+	.	ID=g11372.t4.exon75;Parent=g11372.t4
HiC_scaffold_20	AUGUSTUS	exon	78274873	78274990	.	+	.	ID=g11372.t5.exon75;Parent=g11372.t5
HiC_scaffold_20	AUGUSTUS	CDS	78274873	78274990	1.0	+	2	ID=g11372.t4.CDS75;Parent=g11372.t4
HiC_scaffold_20	AUGUSTUS	CDS	78274873	78274990	1.0	+	2	ID=g11372.t5.CDS75;Parent=g11372.t5
HiC_scaffold_20	gmst	CDS	78274873	78274990	1145.261964	+	2	ID=g11372.t2.CDS74;Parent=g11372.t2
HiC_scaffold_20	gmst	exon	78274873	78274990	1145.261964	+	2	ID=g11372.t2.exon74;Parent=g11372.t2
HiC_scaffold_20	gmst	CDS	78274873	78274990	1156.685651	+	2	ID=g11372.t3.CDS75;Parent=g11372.t3
HiC_scaffold_20	gmst	exon	78274873	78274990	1156.685651	+	2	ID=g11372.t3.exon75;Parent=g11372.t3
HiC_scaffold_20	gmst	CDS	78274873	78274990	1158.235855	+	2	ID=g11372.t1.CDS75;Parent=g11372.t1
HiC_scaffold_20	gmst	exon	78274873	78274990	1158.235855	+	2	ID=g11372.t1.exon75;Parent=g11372.t1
HiC_scaffold_20	AUGUSTUS	intron	78274991	78275641	1.0	+	.	ID=g11372.t4.intron75;Parent=g11372.t4
HiC_scaffold_20	AUGUSTUS	intron	78274991	78275641	1.0	+	.	ID=g11372.t5.intron75;Parent=g11372.t5
HiC_scaffold_20	gmst	intron	78274991	78275641	1145.261964	+	0	ID=g11372.t2.intron74;Parent=g11372.t2
HiC_scaffold_20	gmst	intron	78274991	78275641	1156.685651	+	0	ID=g11372.t3.intron75;Parent=g11372.t3
HiC_scaffold_20	gmst	intron	78274991	78275641	1158.235855	+	0	ID=g11372.t1.intron75;Parent=g11372.t1
HiC_scaffold_20	AUGUSTUS	exon	78275642	78275782	.	+	.	ID=g11372.t4.exon76;Parent=g11372.t4
HiC_scaffold_20	AUGUSTUS	exon	78275642	78275782	.	+	.	ID=g11372.t5.exon76;Parent=g11372.t5
HiC_scaffold_20	AUGUSTUS	CDS	78275642	78275782	1.0	+	1	ID=g11372.t4.CDS76;Parent=g11372.t4
HiC_scaffold_20	AUGUSTUS	CDS	78275642	78275782	1.0	+	1	ID=g11372.t5.CDS76;Parent=g11372.t5
HiC_scaffold_20	gmst	CDS	78275642	78275782	1145.261964	+	1	ID=g11372.t2.CDS75;Parent=g11372.t2
HiC_scaffold_20	gmst	exon	78275642	78275782	1145.261964	+	1	ID=g11372.t2.exon75;Parent=g11372.t2
HiC_scaffold_20	gmst	CDS	78275642	78275782	1156.685651	+	1	ID=g11372.t3.CDS76;Parent=g11372.t3
HiC_scaffold_20	gmst	exon	78275642	78275782	1156.685651	+	1	ID=g11372.t3.exon76;Parent=g11372.t3
HiC_scaffold_20	gmst	CDS	78275642	78275782	1158.235855	+	1	ID=g11372.t1.CDS76;Parent=g11372.t1
HiC_scaffold_20	gmst	exon	78275642	78275782	1158.235855	+	1	ID=g11372.t1.exon76;Parent=g11372.t1
HiC_scaffold_20	AUGUSTUS	intron	78275783	78276740	1.0	+	.	ID=g11372.t4.intron76;Parent=g11372.t4
HiC_scaffold_20	AUGUSTUS	intron	78275783	78276740	1.0	+	.	ID=g11372.t5.intron76;Parent=g11372.t5
HiC_scaffold_20	gmst	intron	78275783	78276740	1145.261964	+	0	ID=g11372.t2.intron75;Parent=g11372.t2
HiC_scaffold_20	gmst	intron	78275783	78276740	1156.685651	+	0	ID=g11372.t3.intron76;Parent=g11372.t3
HiC_scaffold_20	gmst	intron	78275783	78276740	1158.235855	+	0	ID=g11372.t1.intron76;Parent=g11372.t1
HiC_scaffold_20	AUGUSTUS	exon	78276741	78277028	.	+	.	ID=g11372.t4.exon77;Parent=g11372.t4
HiC_scaffold_20	AUGUSTUS	exon	78276741	78277028	.	+	.	ID=g11372.t5.exon77;Parent=g11372.t5
HiC_scaffold_20	AUGUSTUS	CDS	78276741	78277028	1.0	+	1	ID=g11372.t4.CDS77;Parent=g11372.t4
HiC_scaffold_20	AUGUSTUS	CDS	78276741	78277028	1.0	+	1	ID=g11372.t5.CDS77;Parent=g11372.t5
HiC_scaffold_20	gmst	CDS	78276741	78277028	1145.261964	+	1	ID=g11372.t2.CDS76;Parent=g11372.t2
HiC_scaffold_20	gmst	exon	78276741	78277028	1145.261964	+	1	ID=g11372.t2.exon76;Parent=g11372.t2
HiC_scaffold_20	gmst	CDS	78276741	78277028	1156.685651	+	1	ID=g11372.t3.CDS77;Parent=g11372.t3
HiC_scaffold_20	gmst	exon	78276741	78277028	1156.685651	+	1	ID=g11372.t3.exon77;Parent=g11372.t3
HiC_scaffold_20	gmst	CDS	78276741	78277028	1158.235855	+	1	ID=g11372.t1.CDS77;Parent=g11372.t1
HiC_scaffold_20	gmst	exon	78276741	78277028	1158.235855	+	1	ID=g11372.t1.exon77;Parent=g11372.t1
HiC_scaffold_20	AUGUSTUS	intron	78277029	78277138	1.0	+	.	ID=g11372.t4.intron77;Parent=g11372.t4
HiC_scaffold_20	AUGUSTUS	intron	78277029	78277138	1.0	+	.	ID=g11372.t5.intron77;Parent=g11372.t5
HiC_scaffold_20	gmst	intron	78277029	78277138	1145.261964	+	0	ID=g11372.t2.intron76;Parent=g11372.t2
HiC_scaffold_20	gmst	intron	78277029	78277138	1156.685651	+	0	ID=g11372.t3.intron77;Parent=g11372.t3
HiC_scaffold_20	gmst	intron	78277029	78277138	1158.235855	+	0	ID=g11372.t1.intron77;Parent=g11372.t1
HiC_scaffold_20	AUGUSTUS	exon	78277139	78277244	.	+	.	ID=g11372.t4.exon78;Parent=g11372.t4
HiC_scaffold_20	AUGUSTUS	exon	78277139	78277244	.	+	.	ID=g11372.t5.exon78;Parent=g11372.t5
HiC_scaffold_20	AUGUSTUS	CDS	78277139	78277244	1.0	+	1	ID=g11372.t4.CDS78;Parent=g11372.t4
HiC_scaffold_20	AUGUSTUS	CDS	78277139	78277244	1.0	+	1	ID=g11372.t5.CDS78;Parent=g11372.t5
HiC_scaffold_20	gmst	CDS	78277139	78277244	1145.261964	+	1	ID=g11372.t2.CDS77;Parent=g11372.t2
HiC_scaffold_20	gmst	exon	78277139	78277244	1145.261964	+	1	ID=g11372.t2.exon77;Parent=g11372.t2
HiC_scaffold_20	gmst	CDS	78277139	78277244	1156.685651	+	1	ID=g11372.t3.CDS78;Parent=g11372.t3
HiC_scaffold_20	gmst	exon	78277139	78277244	1156.685651	+	1	ID=g11372.t3.exon78;Parent=g11372.t3
HiC_scaffold_20	gmst	CDS	78277139	78277244	1158.235855	+	1	ID=g11372.t1.CDS78;Parent=g11372.t1
HiC_scaffold_20	gmst	exon	78277139	78277244	1158.235855	+	1	ID=g11372.t1.exon78;Parent=g11372.t1
HiC_scaffold_20	AUGUSTUS	intron	78277245	78277736	1.0	+	.	ID=g11372.t4.intron78;Parent=g11372.t4
HiC_scaffold_20	AUGUSTUS	intron	78277245	78277736	1.0	+	.	ID=g11372.t5.intron78;Parent=g11372.t5
HiC_scaffold_20	gmst	intron	78277245	78277736	1145.261964	+	0	ID=g11372.t2.intron77;Parent=g11372.t2
HiC_scaffold_20	gmst	intron	78277245	78277736	1156.685651	+	0	ID=g11372.t3.intron78;Parent=g11372.t3
HiC_scaffold_20	gmst	intron	78277245	78277736	1158.235855	+	0	ID=g11372.t1.intron78;Parent=g11372.t1
HiC_scaffold_20	AUGUSTUS	exon	78277737	78277854	.	+	.	ID=g11372.t4.exon79;Parent=g11372.t4
HiC_scaffold_20	AUGUSTUS	exon	78277737	78277854	.	+	.	ID=g11372.t5.exon79;Parent=g11372.t5
HiC_scaffold_20	AUGUSTUS	CDS	78277737	78277854	1.0	+	0	ID=g11372.t4.CDS79;Parent=g11372.t4
HiC_scaffold_20	AUGUSTUS	CDS	78277737	78277854	1.0	+	0	ID=g11372.t5.CDS79;Parent=g11372.t5
HiC_scaffold_20	gmst	CDS	78277737	78277854	1145.261964	+	0	ID=g11372.t2.CDS78;Parent=g11372.t2
HiC_scaffold_20	gmst	exon	78277737	78277854	1145.261964	+	0	ID=g11372.t2.exon78;Parent=g11372.t2
HiC_scaffold_20	gmst	CDS	78277737	78277854	1156.685651	+	0	ID=g11372.t3.CDS79;Parent=g11372.t3
HiC_scaffold_20	gmst	exon	78277737	78277854	1156.685651	+	0	ID=g11372.t3.exon79;Parent=g11372.t3
HiC_scaffold_20	gmst	CDS	78277737	78277854	1158.235855	+	0	ID=g11372.t1.CDS79;Parent=g11372.t1
HiC_scaffold_20	gmst	exon	78277737	78277854	1158.235855	+	0	ID=g11372.t1.exon79;Parent=g11372.t1
HiC_scaffold_20	AUGUSTUS	intron	78277855	78278159	1.0	+	.	ID=g11372.t4.intron79;Parent=g11372.t4
HiC_scaffold_20	AUGUSTUS	intron	78277855	78278159	1.0	+	.	ID=g11372.t5.intron79;Parent=g11372.t5
HiC_scaffold_20	gmst	intron	78277855	78278159	1145.261964	+	0	ID=g11372.t2.intron78;Parent=g11372.t2
HiC_scaffold_20	gmst	intron	78277855	78278159	1156.685651	+	0	ID=g11372.t3.intron79;Parent=g11372.t3
HiC_scaffold_20	gmst	intron	78277855	78278159	1158.235855	+	0	ID=g11372.t1.intron79;Parent=g11372.t1
HiC_scaffold_20	AUGUSTUS	exon	78278160	78278341	.	+	.	ID=g11372.t4.exon80;Parent=g11372.t4
HiC_scaffold_20	AUGUSTUS	exon	78278160	78278341	.	+	.	ID=g11372.t5.exon80;Parent=g11372.t5
HiC_scaffold_20	AUGUSTUS	CDS	78278160	78278341	1.0	+	2	ID=g11372.t4.CDS80;Parent=g11372.t4
HiC_scaffold_20	AUGUSTUS	CDS	78278160	78278341	1.0	+	2	ID=g11372.t5.CDS80;Parent=g11372.t5
HiC_scaffold_20	gmst	CDS	78278160	78278341	1145.261964	+	2	ID=g11372.t2.CDS79;Parent=g11372.t2
HiC_scaffold_20	gmst	exon	78278160	78278341	1145.261964	+	2	ID=g11372.t2.exon79;Parent=g11372.t2
HiC_scaffold_20	gmst	CDS	78278160	78278341	1156.685651	+	2	ID=g11372.t3.CDS80;Parent=g11372.t3
HiC_scaffold_20	gmst	exon	78278160	78278341	1156.685651	+	2	ID=g11372.t3.exon80;Parent=g11372.t3
HiC_scaffold_20	gmst	CDS	78278160	78278341	1158.235855	+	2	ID=g11372.t1.CDS80;Parent=g11372.t1
HiC_scaffold_20	gmst	exon	78278160	78278341	1158.235855	+	2	ID=g11372.t1.exon80;Parent=g11372.t1
HiC_scaffold_20	AUGUSTUS	intron	78278342	78278606	1.0	+	.	ID=g11372.t4.intron80;Parent=g11372.t4
HiC_scaffold_20	AUGUSTUS	intron	78278342	78278606	1.0	+	.	ID=g11372.t5.intron80;Parent=g11372.t5
HiC_scaffold_20	gmst	intron	78278342	78278606	1145.261964	+	0	ID=g11372.t2.intron79;Parent=g11372.t2
HiC_scaffold_20	gmst	intron	78278342	78278606	1156.685651	+	0	ID=g11372.t3.intron80;Parent=g11372.t3
HiC_scaffold_20	gmst	intron	78278342	78278606	1158.235855	+	0	ID=g11372.t1.intron80;Parent=g11372.t1
HiC_scaffold_20	AUGUSTUS	exon	78278607	78278797	.	+	.	ID=g11372.t4.exon81;Parent=g11372.t4
HiC_scaffold_20	AUGUSTUS	exon	78278607	78278797	.	+	.	ID=g11372.t5.exon81;Parent=g11372.t5
HiC_scaffold_20	AUGUSTUS	CDS	78278607	78278797	1.0	+	0	ID=g11372.t4.CDS81;Parent=g11372.t4
HiC_scaffold_20	AUGUSTUS	CDS	78278607	78278797	1.0	+	0	ID=g11372.t5.CDS81;Parent=g11372.t5
HiC_scaffold_20	gmst	CDS	78278607	78278797	1145.261964	+	0	ID=g11372.t2.CDS80;Parent=g11372.t2
HiC_scaffold_20	gmst	exon	78278607	78278797	1145.261964	+	0	ID=g11372.t2.exon80;Parent=g11372.t2
HiC_scaffold_20	gmst	CDS	78278607	78278797	1156.685651	+	0	ID=g11372.t3.CDS81;Parent=g11372.t3
HiC_scaffold_20	gmst	exon	78278607	78278797	1156.685651	+	0	ID=g11372.t3.exon81;Parent=g11372.t3
HiC_scaffold_20	gmst	CDS	78278607	78278797	1158.235855	+	0	ID=g11372.t1.CDS81;Parent=g11372.t1
HiC_scaffold_20	gmst	exon	78278607	78278797	1158.235855	+	0	ID=g11372.t1.exon81;Parent=g11372.t1
HiC_scaffold_20	AUGUSTUS	intron	78278798	78279383	1.0	+	.	ID=g11372.t4.intron81;Parent=g11372.t4
HiC_scaffold_20	AUGUSTUS	intron	78278798	78279383	1.0	+	.	ID=g11372.t5.intron81;Parent=g11372.t5
HiC_scaffold_20	gmst	intron	78278798	78279383	1145.261964	+	0	ID=g11372.t2.intron80;Parent=g11372.t2
HiC_scaffold_20	gmst	intron	78278798	78279383	1156.685651	+	0	ID=g11372.t3.intron81;Parent=g11372.t3
HiC_scaffold_20	gmst	intron	78278798	78279383	1158.235855	+	0	ID=g11372.t1.intron81;Parent=g11372.t1
HiC_scaffold_20	AUGUSTUS	exon	78279384	78279486	.	+	.	ID=g11372.t4.exon82;Parent=g11372.t4
HiC_scaffold_20	AUGUSTUS	exon	78279384	78279486	.	+	.	ID=g11372.t5.exon82;Parent=g11372.t5
HiC_scaffold_20	AUGUSTUS	CDS	78279384	78279486	1.0	+	1	ID=g11372.t4.CDS82;Parent=g11372.t4
HiC_scaffold_20	AUGUSTUS	CDS	78279384	78279486	1.0	+	1	ID=g11372.t5.CDS82;Parent=g11372.t5
HiC_scaffold_20	gmst	CDS	78279384	78279486	1145.261964	+	1	ID=g11372.t2.CDS81;Parent=g11372.t2
HiC_scaffold_20	gmst	exon	78279384	78279486	1145.261964	+	1	ID=g11372.t2.exon81;Parent=g11372.t2
HiC_scaffold_20	gmst	CDS	78279384	78279486	1156.685651	+	1	ID=g11372.t3.CDS82;Parent=g11372.t3
HiC_scaffold_20	gmst	exon	78279384	78279486	1156.685651	+	1	ID=g11372.t3.exon82;Parent=g11372.t3
HiC_scaffold_20	gmst	CDS	78279384	78279486	1158.235855	+	1	ID=g11372.t1.CDS82;Parent=g11372.t1
HiC_scaffold_20	gmst	exon	78279384	78279486	1158.235855	+	1	ID=g11372.t1.exon82;Parent=g11372.t1
HiC_scaffold_20	AUGUSTUS	stop_codon	78279484	78279486	.	+	0	ID=g11372.t4.stop1;Parent=g11372.t4
HiC_scaffold_20	AUGUSTUS	stop_codon	78279484	78279486	.	+	0	ID=g11372.t5.stop1;Parent=g11372.t5
HiC_scaffold_20	gmst	stop_codon	78279484	78279486	1145.261964	+	0	ID=g11372.t2.stop1;Parent=g11372.t2
HiC_scaffold_20	gmst	stop_codon	78279484	78279486	1156.685651	+	0	ID=g11372.t3.stop1;Parent=g11372.t3
HiC_scaffold_20	gmst	stop_codon	78279484	78279486	1158.235855	+	0	ID=g11372.t1.stop1;Parent=g11372.t1
HiC_scaffold_20	AUGUSTUS	start_codon	78372203	78372205	.	+	0	ID=g11373.t1.start1;Parent=g11373.t1
HiC_scaffold_20	AUGUSTUS	exon	78372203	78372229	.	+	.	ID=g11373.t1.exon1;Parent=g11373.t1
HiC_scaffold_20	AUGUSTUS	CDS	78372203	78372229	1.0	+	0	ID=g11373.t1.CDS1;Parent=g11373.t1
HiC_scaffold_20	AUGUSTUS	gene	78372203	78374376	.	+	.	ID=g11373
HiC_scaffold_20	AUGUSTUS	mRNA	78372203	78374376	1.0	+	.	ID=g11373.t1;Parent=g11373;em_target=9668.ENSMPUP00000009680;em_score=553.6;em_evalue=1.9e-169;em_tcov=.;em_OGs=KOG1199@1|root,KOG1199@2759|Eukaryota,38CCA@33154|Opisthokonta,3BD0V@33208|Metazoa,3CY8V@33213|Bilateria,489QM@7711|Chordata,48V3P@7742|Vertebrata,3J98X@40674|Mammalia,3EPJ6@33554|Carnivora;em_COG_cat=Q;em_desc=Hydroxysteroid (17-beta) dehydrogenase 10;em_max_annot_lvl=33208|Metazoa;em_Preferred_name=HSD17B10;em_EC=1.1.1.178,1.1.1.35;em_KEGG_ko=ko:K08683;em_KEGG_Pathway=ko00280,ko01100,ko01110,ko01130,ko05010,map00280,map01100,map01110,map01130,map05010;em_KEGG_Reaction=R04203;em_KEGG_rclass=RC00525;em_BRITE=ko00000,ko00001,ko01000,ko03029,ko04147;em_PFAMs=adh_short;em_GOs=GO:0000003,GO:0000049,GO:0000166,GO:0000959,GO:0000963,GO:0000964,GO:0000965,GO:0000966,GO:0001510,GO:0001540,GO:0002165,GO:0003006,GO:0003674,GO:0003676,GO:0003723,GO:0003824,GO:0003857,GO:0004303,GO:0005102,GO:0005488,GO:0005496,GO:0005515,GO:0005575,GO:0005622,GO:0005623,GO:0005737,GO:0005739,GO:0005759,GO:0005783,GO:0005829,GO:0005886,GO:0006066,GO:0006082,GO:0006139,GO:0006163,GO:0006396,GO:0006399,GO:0006400,GO:0006520,GO:0006629,GO:0006631,GO:0006637,GO:0006725,GO:0006732,GO:0006753,GO:0006790,GO:0006793,GO:0006796,GO:0006807,GO:0006996,GO:0007005,GO:0007275,GO:0007548,GO:0007568,GO:0007569,GO:0008033,GO:0008134,GO:0008150,GO:0008152,GO:0008202,GO:0008205,GO:0008209,GO:0008210,GO:0008289,GO:0008406,GO:0008584,GO:0008709,GO:0009056,GO:0009063,GO:0009081,GO:0009083,GO:0009117,GO:0009150,GO:0009259,GO:0009295,GO:0009451,GO:0009791,GO:0009987,GO:0010467,GO:0010817,GO:0012505,GO:0016020,GO:0016043,GO:0016054,GO:0016070,GO:0016125,GO:0016229,GO:0016491,GO:0016614,GO:0016616,GO:0018454,GO:0019637,GO:0019693,GO:0019752,GO:0022414,GO:0022607,GO:0030154,GO:0030283,GO:0030331,GO:0030488,GO:0030677,GO:0030678,GO:0031123,GO:0031974,GO:0032259,GO:0032501,GO:0032502,GO:0032787,GO:0032991,GO:0033218,GO:0033327,GO:0033764,GO:0033865,GO:0033875,GO:0034032,GO:0034470,GO:0034471,GO:0034641,GO:0034660,GO:0034754,GO:0035257,GO:0035258,GO:0035383,GO:0036094,GO:0042180,GO:0042277,GO:0042445,GO:0042645,GO:0042780,GO:0042802,GO:0043170,GO:0043226,GO:0043227,GO:0043228,GO:0043229,GO:0043231,GO:0043232,GO:0043233,GO:0043412,GO:0043414,GO:0043436,GO:0043603,GO:0043628,GO:0043933,GO:0044085,GO:0044237,GO:0044238,GO:0044248,GO:0044255,GO:0044260,GO:0044281,GO:0044282,GO:0044422,GO:0044424,GO:0044429,GO:0044444,GO:0044446,GO:0044464,GO:0045137,GO:0045455,GO:0046395,GO:0046483,GO:0046546,GO:0046661,GO:0047022,GO:0047035,GO:0048037,GO:0048513,GO:0048608,GO:0048731,GO:0048856,GO:0048869,GO:0050662,GO:0051186,GO:0051259,GO:0051260,GO:0051262,GO:0051287,GO:0051289,GO:0051427,GO:0055086,GO:0055114,GO:0061458,GO:0065003,GO:0065007,GO:0065008,GO:0070013,GO:0070525,GO:0070900,GO:0070901,GO:0071704,GO:0071840,GO:0071944,GO:0072521,GO:0090304,GO:0090646,GO:0097159,GO:0097745,GO:0098798,GO:0099116,GO:0140053,GO:1900864,GO:1901135,GO:1901265,GO:1901360,GO:1901363,GO:1901564,GO:1901565,GO:1901575,GO:1901615,GO:1902494,GO:1902555,GO:1902652,GO:1905348,GO:1990180,GO:1990904
HiC_scaffold_20	AUGUSTUS	intron	78372230	78372596	1.0	+	.	ID=g11373.t1.intron1;Parent=g11373.t1
HiC_scaffold_20	AUGUSTUS	exon	78372597	78372761	.	+	.	ID=g11373.t1.exon2;Parent=g11373.t1
HiC_scaffold_20	AUGUSTUS	CDS	78372597	78372761	1.0	+	0	ID=g11373.t1.CDS2;Parent=g11373.t1
HiC_scaffold_20	AUGUSTUS	intron	78372762	78373389	1.0	+	.	ID=g11373.t1.intron2;Parent=g11373.t1
HiC_scaffold_20	AUGUSTUS	exon	78373390	78373554	.	+	.	ID=g11373.t1.exon3;Parent=g11373.t1
HiC_scaffold_20	AUGUSTUS	CDS	78373390	78373554	1.0	+	0	ID=g11373.t1.CDS3;Parent=g11373.t1
HiC_scaffold_20	AUGUSTUS	intron	78373555	78373666	1.0	+	.	ID=g11373.t1.intron3;Parent=g11373.t1
HiC_scaffold_20	AUGUSTUS	exon	78373667	78373795	.	+	.	ID=g11373.t1.exon4;Parent=g11373.t1
HiC_scaffold_20	AUGUSTUS	CDS	78373667	78373795	1.0	+	0	ID=g11373.t1.CDS4;Parent=g11373.t1
HiC_scaffold_20	AUGUSTUS	intron	78373796	78373876	1.0	+	.	ID=g11373.t1.intron4;Parent=g11373.t1
HiC_scaffold_20	AUGUSTUS	exon	78373877	78373985	.	+	.	ID=g11373.t1.exon5;Parent=g11373.t1
HiC_scaffold_20	AUGUSTUS	CDS	78373877	78373985	1.0	+	0	ID=g11373.t1.CDS5;Parent=g11373.t1
HiC_scaffold_20	AUGUSTUS	intron	78373986	78374185	1.0	+	.	ID=g11373.t1.intron5;Parent=g11373.t1
HiC_scaffold_20	AUGUSTUS	exon	78374186	78374376	.	+	.	ID=g11373.t1.exon6;Parent=g11373.t1
HiC_scaffold_20	AUGUSTUS	CDS	78374186	78374376	1.0	+	2	ID=g11373.t1.CDS6;Parent=g11373.t1
HiC_scaffold_20	AUGUSTUS	stop_codon	78374374	78374376	.	+	0	ID=g11373.t1.stop1;Parent=g11373.t1
HiC_scaffold_20	AUGUSTUS	stop_codon	78374815	78374817	.	-	0	ID=g11374.t1.stop1;Parent=g11374.t1
HiC_scaffold_20	AUGUSTUS	exon	78374815	78374896	.	-	.	ID=g11374.t1.exon1;Parent=g11374.t1
HiC_scaffold_20	AUGUSTUS	CDS	78374815	78374896	1.0	-	1	ID=g11374.t1.CDS1;Parent=g11374.t1
HiC_scaffold_20	AUGUSTUS	gene	78374815	78382625	.	-	.	ID=g11374
HiC_scaffold_20	AUGUSTUS	mRNA	78374815	78382625	1.0	-	.	ID=g11374.t1;Parent=g11374;em_target=9668.ENSMPUP00000009675;em_score=787.9;em_evalue=3.4e-240;em_tcov=.;em_OGs=28Q3Z@1|root,2QWST@2759|Eukaryota,38BWM@33154|Opisthokonta,3BFGQ@33208|Metazoa,3CRUK@33213|Bilateria,488FK@7711|Chordata,499V4@7742|Vertebrata,3J5IF@40674|Mammalia,3EJPQ@33554|Carnivora;em_COG_cat=S;em_desc=RIB43A domain with coiled-coils 1;em_max_annot_lvl=33208|Metazoa;em_Preferred_name=RIBC1;em_PFAMs=RIB43A
HiC_scaffold_20	AUGUSTUS	intron	78374897	78375011	1.0	-	.	ID=g11374.t1.intron1;Parent=g11374.t1
HiC_scaffold_20	AUGUSTUS	exon	78375012	78375406	.	-	.	ID=g11374.t1.exon2;Parent=g11374.t1
HiC_scaffold_20	AUGUSTUS	CDS	78375012	78375406	1.0	-	0	ID=g11374.t1.CDS2;Parent=g11374.t1
HiC_scaffold_20	AUGUSTUS	intron	78375407	78375839	1.0	-	.	ID=g11374.t1.intron2;Parent=g11374.t1
HiC_scaffold_20	AUGUSTUS	exon	78375840	78375958	.	-	.	ID=g11374.t1.exon3;Parent=g11374.t1
HiC_scaffold_20	AUGUSTUS	CDS	78375840	78375958	1.0	-	2	ID=g11374.t1.CDS3;Parent=g11374.t1
HiC_scaffold_20	AUGUSTUS	intron	78375959	78380341	1.0	-	.	ID=g11374.t1.intron3;Parent=g11374.t1
HiC_scaffold_20	AUGUSTUS	exon	78380342	78380686	.	-	.	ID=g11374.t1.exon4;Parent=g11374.t1
HiC_scaffold_20	AUGUSTUS	CDS	78380342	78380686	1.0	-	2	ID=g11374.t1.CDS4;Parent=g11374.t1
HiC_scaffold_20	AUGUSTUS	intron	78380687	78380890	1.0	-	.	ID=g11374.t1.intron4;Parent=g11374.t1
HiC_scaffold_20	AUGUSTUS	exon	78380891	78380972	.	-	.	ID=g11374.t1.exon5;Parent=g11374.t1
HiC_scaffold_20	AUGUSTUS	CDS	78380891	78380972	1.0	-	0	ID=g11374.t1.CDS5;Parent=g11374.t1
HiC_scaffold_20	AUGUSTUS	intron	78380973	78382508	1.0	-	.	ID=g11374.t1.intron5;Parent=g11374.t1
HiC_scaffold_20	AUGUSTUS	exon	78382509	78382625	.	-	.	ID=g11374.t1.exon6;Parent=g11374.t1
HiC_scaffold_20	AUGUSTUS	CDS	78382509	78382625	1.0	-	0	ID=g11374.t1.CDS6;Parent=g11374.t1
HiC_scaffold_20	AUGUSTUS	start_codon	78382623	78382625	.	-	0	ID=g11374.t1.start1;Parent=g11374.t1
HiC_scaffold_20	AUGUSTUS	start_codon	78389566	78389568	.	+	0	ID=g11375.t1.start1;Parent=g11375.t1
HiC_scaffold_20	AUGUSTUS	exon	78389566	78389674	.	+	.	ID=g11375.t1.exon1;Parent=g11375.t1
HiC_scaffold_20	AUGUSTUS	CDS	78389566	78389674	1.0	+	0	ID=g11375.t1.CDS1;Parent=g11375.t1
HiC_scaffold_20	AUGUSTUS	gene	78389566	78426964	.	+	.	ID=g11375
HiC_scaffold_20	AUGUSTUS	mRNA	78389566	78426964	1.0	+	.	ID=g11375.t1;Parent=g11375;em_target=109478.XP_005869136.1;em_score=2632.1;em_evalue=0.0;em_tcov=.;em_OGs=COG1196@1|root,KOG0018@2759|Eukaryota,38CKC@33154|Opisthokonta,3B9FX@33208|Metazoa,3CT58@33213|Bilateria,480UI@7711|Chordata,48UWF@7742|Vertebrata,3JCWT@40674|Mammalia,4M1EQ@9397|Chiroptera;em_COG_cat=D;em_desc=Structural maintenance of chromosomes;em_max_annot_lvl=33208|Metazoa;em_Preferred_name=SMC1A;em_KEGG_ko=ko:K06636,ko:K19719;em_KEGG_Pathway=ko04110,ko04111,ko04113,ko04114,ko04151,ko04510,ko04512,ko04974,ko05165,map04110,map04111,map04113,map04114,map04151,map04510,map04512,map04974,map05165;em_BRITE=ko00000,ko00001,ko00536,ko03036;em_PFAMs=SMC_N,SMC_hinge;em_GOs=GO:0000003,GO:0000070,GO:0000228,GO:0000278,GO:0000280,GO:0000775,GO:0000776,GO:0000785,GO:0000790,GO:0000793,GO:0000794,GO:0000819,GO:0000902,GO:0000904,GO:0000922,GO:0003674,GO:0003676,GO:0003677,GO:0003682,GO:0005488,GO:0005515,GO:0005575,GO:0005622,GO:0005623,GO:0005634,GO:0005654,GO:0005694,GO:0005700,GO:0005737,GO:0005819,GO:0005829,GO:0005856,GO:0006139,GO:0006259,GO:0006275,GO:0006281,GO:0006725,GO:0006807,GO:0006950,GO:0006974,GO:0006996,GO:0007049,GO:0007059,GO:0007062,GO:0007064,GO:0007088,GO:0007275,GO:0007346,GO:0007399,GO:0007417,GO:0007420,GO:0008150,GO:0008152,GO:0008156,GO:0008278,GO:0009314,GO:0009411,GO:0009416,GO:0009607,GO:0009628,GO:0009653,GO:0009719,GO:0009790,GO:0009792,GO:0009889,GO:0009890,GO:0009892,GO:0009987,GO:0010165,GO:0010212,GO:0010468,GO:0010556,GO:0010558,GO:0010564,GO:0010605,GO:0010629,GO:0010948,GO:0015630,GO:0016043,GO:0016319,GO:0016322,GO:0016358,GO:0016363,GO:0019219,GO:0019222,GO:0019827,GO:0021700,GO:0022008,GO:0022402,GO:0022414,GO:0030030,GO:0030154,GO:0030182,GO:0030893,GO:0031175,GO:0031323,GO:0031324,GO:0031326,GO:0031327,GO:0031974,GO:0031981,GO:0032501,GO:0032502,GO:0032875,GO:0032876,GO:0032886,GO:0032989,GO:0032990,GO:0032991,GO:0033043,GO:0033554,GO:0034399,GO:0034641,GO:0035327,GO:0036033,GO:0042551,GO:0043170,GO:0043226,GO:0043227,GO:0043228,GO:0043229,GO:0043231,GO:0043232,GO:0043233,GO:0044087,GO:0044237,GO:0044238,GO:0044260,GO:0044422,GO:0044424,GO:0044427,GO:0044428,GO:0044430,GO:0044444,GO:0044446,GO:0044454,GO:0044464,GO:0044877,GO:0045786,GO:0045934,GO:0046483,GO:0046982,GO:0046983,GO:0048285,GO:0048468,GO:0048469,GO:0048513,GO:0048519,GO:0048523,GO:0048666,GO:0048667,GO:0048699,GO:0048731,GO:0048812,GO:0048813,GO:0048856,GO:0048858,GO:0048869,GO:0050789,GO:0050794,GO:0050896,GO:0051052,GO:0051053,GO:0051128,GO:0051171,GO:0051172,GO:0051276,GO:0051321,GO:0051493,GO:0051716,GO:0051726,GO:0051783,GO:0060236,GO:0060255,GO:0060322,GO:0065007,GO:0070013,GO:0070507,GO:0071216,GO:0071495,GO:0071695,GO:0071704,GO:0071840,GO:0072396,GO:0072402,GO:0072423,GO:0072686,GO:0080090,GO:0090169,GO:0090224,GO:0090304,GO:0090329,GO:0097159,GO:0097431,GO:0098687,GO:0098727,GO:0098813,GO:0120036,GO:0120039,GO:0140014,GO:1901360,GO:1901363,GO:1901673,GO:1902115,GO:1903047,GO:2000104,GO:2000112,GO:2000113
HiC_scaffold_20	AUGUSTUS	intron	78389675	78399268	1.0	+	.	ID=g11375.t1.intron1;Parent=g11375.t1
HiC_scaffold_20	AUGUSTUS	exon	78399269	78399457	.	+	.	ID=g11375.t1.exon2;Parent=g11375.t1
HiC_scaffold_20	AUGUSTUS	CDS	78399269	78399457	1.0	+	2	ID=g11375.t1.CDS2;Parent=g11375.t1
HiC_scaffold_20	AUGUSTUS	intron	78399458	78399568	1.0	+	.	ID=g11375.t1.intron2;Parent=g11375.t1
HiC_scaffold_20	AUGUSTUS	exon	78399569	78399681	.	+	.	ID=g11375.t1.exon3;Parent=g11375.t1
HiC_scaffold_20	AUGUSTUS	CDS	78399569	78399681	1.0	+	2	ID=g11375.t1.CDS3;Parent=g11375.t1
HiC_scaffold_20	AUGUSTUS	intron	78399682	78400662	1.0	+	.	ID=g11375.t1.intron3;Parent=g11375.t1
HiC_scaffold_20	AUGUSTUS	exon	78400663	78400866	.	+	.	ID=g11375.t1.exon4;Parent=g11375.t1
HiC_scaffold_20	AUGUSTUS	CDS	78400663	78400866	1.0	+	0	ID=g11375.t1.CDS4;Parent=g11375.t1
HiC_scaffold_20	AUGUSTUS	intron	78400867	78400958	1.0	+	.	ID=g11375.t1.intron4;Parent=g11375.t1
HiC_scaffold_20	AUGUSTUS	exon	78400959	78401197	.	+	.	ID=g11375.t1.exon5;Parent=g11375.t1
HiC_scaffold_20	AUGUSTUS	CDS	78400959	78401197	1.0	+	0	ID=g11375.t1.CDS5;Parent=g11375.t1
HiC_scaffold_20	AUGUSTUS	intron	78401198	78401854	1.0	+	.	ID=g11375.t1.intron5;Parent=g11375.t1
HiC_scaffold_20	AUGUSTUS	exon	78401855	78402113	.	+	.	ID=g11375.t1.exon6;Parent=g11375.t1
HiC_scaffold_20	AUGUSTUS	CDS	78401855	78402113	1.0	+	1	ID=g11375.t1.CDS6;Parent=g11375.t1
HiC_scaffold_20	AUGUSTUS	intron	78402114	78402199	1.0	+	.	ID=g11375.t1.intron6;Parent=g11375.t1
HiC_scaffold_20	AUGUSTUS	exon	78402200	78402340	.	+	.	ID=g11375.t1.exon7;Parent=g11375.t1
HiC_scaffold_20	AUGUSTUS	CDS	78402200	78402340	1.0	+	0	ID=g11375.t1.CDS7;Parent=g11375.t1
HiC_scaffold_20	AUGUSTUS	intron	78402341	78403150	1.0	+	.	ID=g11375.t1.intron7;Parent=g11375.t1
HiC_scaffold_20	AUGUSTUS	exon	78403151	78403233	.	+	.	ID=g11375.t1.exon8;Parent=g11375.t1
HiC_scaffold_20	AUGUSTUS	CDS	78403151	78403233	1.0	+	0	ID=g11375.t1.CDS8;Parent=g11375.t1
HiC_scaffold_20	AUGUSTUS	intron	78403234	78403383	1.0	+	.	ID=g11375.t1.intron8;Parent=g11375.t1
HiC_scaffold_20	AUGUSTUS	exon	78403384	78403591	.	+	.	ID=g11375.t1.exon9;Parent=g11375.t1
HiC_scaffold_20	AUGUSTUS	CDS	78403384	78403591	1.0	+	1	ID=g11375.t1.CDS9;Parent=g11375.t1
HiC_scaffold_20	AUGUSTUS	intron	78403592	78404549	1.0	+	.	ID=g11375.t1.intron9;Parent=g11375.t1
HiC_scaffold_20	AUGUSTUS	exon	78404550	78404735	.	+	.	ID=g11375.t1.exon10;Parent=g11375.t1
HiC_scaffold_20	AUGUSTUS	CDS	78404550	78404735	1.0	+	0	ID=g11375.t1.CDS10;Parent=g11375.t1
HiC_scaffold_20	AUGUSTUS	intron	78404736	78404827	1.0	+	.	ID=g11375.t1.intron10;Parent=g11375.t1
HiC_scaffold_20	AUGUSTUS	exon	78404828	78405007	.	+	.	ID=g11375.t1.exon11;Parent=g11375.t1
HiC_scaffold_20	AUGUSTUS	CDS	78404828	78405007	1.0	+	0	ID=g11375.t1.CDS11;Parent=g11375.t1
HiC_scaffold_20	AUGUSTUS	intron	78405008	78405121	1.0	+	.	ID=g11375.t1.intron11;Parent=g11375.t1
HiC_scaffold_20	AUGUSTUS	exon	78405122	78405268	.	+	.	ID=g11375.t1.exon12;Parent=g11375.t1
HiC_scaffold_20	AUGUSTUS	CDS	78405122	78405268	1.0	+	0	ID=g11375.t1.CDS12;Parent=g11375.t1
HiC_scaffold_20	AUGUSTUS	intron	78405269	78405364	1.0	+	.	ID=g11375.t1.intron12;Parent=g11375.t1
HiC_scaffold_20	AUGUSTUS	exon	78405365	78405502	.	+	.	ID=g11375.t1.exon13;Parent=g11375.t1
HiC_scaffold_20	AUGUSTUS	CDS	78405365	78405502	1.0	+	0	ID=g11375.t1.CDS13;Parent=g11375.t1
HiC_scaffold_20	AUGUSTUS	intron	78405503	78406332	1.0	+	.	ID=g11375.t1.intron13;Parent=g11375.t1
HiC_scaffold_20	AUGUSTUS	exon	78406333	78406449	.	+	.	ID=g11375.t1.exon14;Parent=g11375.t1
HiC_scaffold_20	AUGUSTUS	CDS	78406333	78406449	1.0	+	0	ID=g11375.t1.CDS14;Parent=g11375.t1
HiC_scaffold_20	AUGUSTUS	intron	78406450	78406554	1.0	+	.	ID=g11375.t1.intron14;Parent=g11375.t1
HiC_scaffold_20	AUGUSTUS	exon	78406555	78406661	.	+	.	ID=g11375.t1.exon15;Parent=g11375.t1
HiC_scaffold_20	AUGUSTUS	CDS	78406555	78406661	1.0	+	0	ID=g11375.t1.CDS15;Parent=g11375.t1
HiC_scaffold_20	AUGUSTUS	intron	78406662	78409861	1.0	+	.	ID=g11375.t1.intron15;Parent=g11375.t1
HiC_scaffold_20	AUGUSTUS	exon	78409862	78410003	.	+	.	ID=g11375.t1.exon16;Parent=g11375.t1
HiC_scaffold_20	AUGUSTUS	CDS	78409862	78410003	1.0	+	1	ID=g11375.t1.CDS16;Parent=g11375.t1
HiC_scaffold_20	AUGUSTUS	intron	78410004	78412076	1.0	+	.	ID=g11375.t1.intron16;Parent=g11375.t1
HiC_scaffold_20	AUGUSTUS	exon	78412077	78412222	.	+	.	ID=g11375.t1.exon17;Parent=g11375.t1
HiC_scaffold_20	AUGUSTUS	CDS	78412077	78412222	1.0	+	0	ID=g11375.t1.CDS17;Parent=g11375.t1
HiC_scaffold_20	AUGUSTUS	intron	78412223	78412312	1.0	+	.	ID=g11375.t1.intron17;Parent=g11375.t1
HiC_scaffold_20	AUGUSTUS	exon	78412313	78412466	.	+	.	ID=g11375.t1.exon18;Parent=g11375.t1
HiC_scaffold_20	AUGUSTUS	CDS	78412313	78412466	1.0	+	1	ID=g11375.t1.CDS18;Parent=g11375.t1
HiC_scaffold_20	AUGUSTUS	intron	78412467	78413502	1.0	+	.	ID=g11375.t1.intron18;Parent=g11375.t1
HiC_scaffold_20	AUGUSTUS	exon	78413503	78413613	.	+	.	ID=g11375.t1.exon19;Parent=g11375.t1
HiC_scaffold_20	AUGUSTUS	CDS	78413503	78413613	1.0	+	0	ID=g11375.t1.CDS19;Parent=g11375.t1
HiC_scaffold_20	AUGUSTUS	intron	78413614	78423801	1.0	+	.	ID=g11375.t1.intron19;Parent=g11375.t1
HiC_scaffold_20	AUGUSTUS	exon	78423802	78423958	.	+	.	ID=g11375.t1.exon20;Parent=g11375.t1
HiC_scaffold_20	AUGUSTUS	CDS	78423802	78423958	1.0	+	0	ID=g11375.t1.CDS20;Parent=g11375.t1
HiC_scaffold_20	AUGUSTUS	intron	78423959	78424441	1.0	+	.	ID=g11375.t1.intron20;Parent=g11375.t1
HiC_scaffold_20	AUGUSTUS	exon	78424442	78424596	.	+	.	ID=g11375.t1.exon21;Parent=g11375.t1
HiC_scaffold_20	AUGUSTUS	CDS	78424442	78424596	1.0	+	2	ID=g11375.t1.CDS21;Parent=g11375.t1
HiC_scaffold_20	AUGUSTUS	intron	78424597	78424716	1.0	+	.	ID=g11375.t1.intron21;Parent=g11375.t1
HiC_scaffold_20	AUGUSTUS	exon	78424717	78424868	.	+	.	ID=g11375.t1.exon22;Parent=g11375.t1
HiC_scaffold_20	AUGUSTUS	CDS	78424717	78424868	1.0	+	0	ID=g11375.t1.CDS22;Parent=g11375.t1
HiC_scaffold_20	AUGUSTUS	intron	78424869	78425979	1.0	+	.	ID=g11375.t1.intron22;Parent=g11375.t1
HiC_scaffold_20	AUGUSTUS	exon	78425980	78426049	.	+	.	ID=g11375.t1.exon23;Parent=g11375.t1
HiC_scaffold_20	AUGUSTUS	CDS	78425980	78426049	1.0	+	1	ID=g11375.t1.CDS23;Parent=g11375.t1
HiC_scaffold_20	AUGUSTUS	intron	78426050	78426334	1.0	+	.	ID=g11375.t1.intron23;Parent=g11375.t1
HiC_scaffold_20	AUGUSTUS	exon	78426335	78426445	.	+	.	ID=g11375.t1.exon24;Parent=g11375.t1
HiC_scaffold_20	AUGUSTUS	CDS	78426335	78426445	1.0	+	0	ID=g11375.t1.CDS24;Parent=g11375.t1
HiC_scaffold_20	AUGUSTUS	intron	78426446	78426880	1.0	+	.	ID=g11375.t1.intron24;Parent=g11375.t1
HiC_scaffold_20	AUGUSTUS	exon	78426881	78426964	.	+	.	ID=g11375.t1.exon25;Parent=g11375.t1
HiC_scaffold_20	AUGUSTUS	CDS	78426881	78426964	1.0	+	0	ID=g11375.t1.CDS25;Parent=g11375.t1
HiC_scaffold_20	AUGUSTUS	stop_codon	78426962	78426964	.	+	0	ID=g11375.t1.stop1;Parent=g11375.t1
HiC_scaffold_20	gmst	start_codon	78485285	78485287	285.336612	+	0	ID=g11376.t1.start1;Parent=g11376.t1
HiC_scaffold_20	gmst	CDS	78485285	78485991	285.336612	+	0	ID=g11376.t1.CDS1;Parent=g11376.t1
HiC_scaffold_20	gmst	exon	78485285	78485991	285.336612	+	0	ID=g11376.t1.exon1;Parent=g11376.t1
HiC_scaffold_20	gmst	gene	78485285	78561236	.	+	.	ID=g11376
HiC_scaffold_20	gmst	mRNA	78485285	78561236	.	+	.	ID=g11376.t1;Parent=g11376;em_target=9707.XP_004407012.1;em_score=2615.8;em_evalue=0.0;em_tcov=.;em_OGs=COG5307@1|root,KOG0931@2759|Eukaryota,38CK8@33154|Opisthokonta,3B9T3@33208|Metazoa,3CSWD@33213|Bilateria,484RI@7711|Chordata,490QT@7742|Vertebrata,3J9ZS@40674|Mammalia,3ERJK@33554|Carnivora;em_COG_cat=U;em_desc=IQ motif and SEC7;em_max_annot_lvl=33208|Metazoa;em_Preferred_name=IQSEC2;em_KEGG_ko=ko:K12495;em_KEGG_Pathway=ko04144,map04144;em_BRITE=ko00000,ko00001,ko04131;em_PFAMs=IQ_SEC7_PH,Sec7;em_GOs=GO:0000139,GO:0000768,GO:0001654,GO:0001745,GO:0003674,GO:0005085,GO:0005086,GO:0005488,GO:0005515,GO:0005575,GO:0005622,GO:0005623,GO:0005737,GO:0005794,GO:0006949,GO:0006996,GO:0007010,GO:0007275,GO:0007399,GO:0007417,GO:0007423,GO:0007520,GO:0008150,GO:0009653,GO:0009887,GO:0009966,GO:0009967,GO:0009987,GO:0010646,GO:0010647,GO:0012505,GO:0014902,GO:0016020,GO:0016043,GO:0019899,GO:0023051,GO:0023056,GO:0030029,GO:0030036,GO:0030154,GO:0031090,GO:0031984,GO:0032012,GO:0032014,GO:0032501,GO:0032502,GO:0042692,GO:0043226,GO:0043227,GO:0043229,GO:0043231,GO:0044422,GO:0044424,GO:0044431,GO:0044444,GO:0044446,GO:0044464,GO:0045296,GO:0046578,GO:0046579,GO:0048167,GO:0048513,GO:0048518,GO:0048522,GO:0048583,GO:0048584,GO:0048592,GO:0048646,GO:0048731,GO:0048749,GO:0048856,GO:0048869,GO:0050789,GO:0050794,GO:0050804,GO:0050806,GO:0050839,GO:0051020,GO:0051056,GO:0051057,GO:0051146,GO:0051966,GO:0051968,GO:0061061,GO:0065007,GO:0065008,GO:0065009,GO:0071840,GO:0090596,GO:0098588,GO:0098772,GO:0098791,GO:0099177,GO:1900452,GO:1900454,GO:1902531,GO:1902533
HiC_scaffold_20	gmst	intron	78485992	78510177	285.336612	+	0	ID=g11376.t1.intron1;Parent=g11376.t1
HiC_scaffold_20	gmst	CDS	78510178	78510207	285.336612	+	1	ID=g11376.t1.CDS2;Parent=g11376.t1
HiC_scaffold_20	gmst	exon	78510178	78510207	285.336612	+	1	ID=g11376.t1.exon2;Parent=g11376.t1
HiC_scaffold_20	gmst	intron	78510208	78543384	285.336612	+	0	ID=g11376.t1.intron2;Parent=g11376.t1
HiC_scaffold_20	gmst	CDS	78543385	78543646	285.336612	+	1	ID=g11376.t1.CDS3;Parent=g11376.t1
HiC_scaffold_20	gmst	exon	78543385	78543646	285.336612	+	1	ID=g11376.t1.exon3;Parent=g11376.t1
HiC_scaffold_20	gmst	intron	78543647	78544583	285.336612	+	0	ID=g11376.t1.intron3;Parent=g11376.t1
HiC_scaffold_20	gmst	CDS	78544584	78544985	285.336612	+	0	ID=g11376.t1.CDS4;Parent=g11376.t1
HiC_scaffold_20	gmst	exon	78544584	78544985	285.336612	+	0	ID=g11376.t1.exon4;Parent=g11376.t1
HiC_scaffold_20	gmst	intron	78544986	78547713	285.336612	+	0	ID=g11376.t1.intron4;Parent=g11376.t1
HiC_scaffold_20	gmst	CDS	78547714	78548609	285.336612	+	0	ID=g11376.t1.CDS5;Parent=g11376.t1
HiC_scaffold_20	gmst	exon	78547714	78548609	285.336612	+	0	ID=g11376.t1.exon5;Parent=g11376.t1
HiC_scaffold_20	gmst	intron	78548610	78549995	285.336612	+	0	ID=g11376.t1.intron5;Parent=g11376.t1
HiC_scaffold_20	gmst	CDS	78549996	78550157	285.336612	+	1	ID=g11376.t1.CDS6;Parent=g11376.t1
HiC_scaffold_20	gmst	exon	78549996	78550157	285.336612	+	1	ID=g11376.t1.exon6;Parent=g11376.t1
HiC_scaffold_20	gmst	intron	78550158	78550631	285.336612	+	0	ID=g11376.t1.intron6;Parent=g11376.t1
HiC_scaffold_20	gmst	CDS	78550632	78550754	285.336612	+	1	ID=g11376.t1.CDS7;Parent=g11376.t1
HiC_scaffold_20	gmst	exon	78550632	78550754	285.336612	+	1	ID=g11376.t1.exon7;Parent=g11376.t1
HiC_scaffold_20	gmst	intron	78550755	78551753	285.336612	+	0	ID=g11376.t1.intron7;Parent=g11376.t1
HiC_scaffold_20	gmst	CDS	78551754	78551920	285.336612	+	1	ID=g11376.t1.CDS8;Parent=g11376.t1
HiC_scaffold_20	gmst	exon	78551754	78551920	285.336612	+	1	ID=g11376.t1.exon8;Parent=g11376.t1
HiC_scaffold_20	gmst	intron	78551921	78554492	285.336612	+	0	ID=g11376.t1.intron8;Parent=g11376.t1
HiC_scaffold_20	gmst	CDS	78554493	78554632	285.336612	+	2	ID=g11376.t1.CDS9;Parent=g11376.t1
HiC_scaffold_20	gmst	exon	78554493	78554632	285.336612	+	2	ID=g11376.t1.exon9;Parent=g11376.t1
HiC_scaffold_20	gmst	intron	78554633	78555560	285.336612	+	0	ID=g11376.t1.intron9;Parent=g11376.t1
HiC_scaffold_20	gmst	CDS	78555561	78555686	285.336612	+	0	ID=g11376.t1.CDS10;Parent=g11376.t1
HiC_scaffold_20	gmst	exon	78555561	78555686	285.336612	+	0	ID=g11376.t1.exon10;Parent=g11376.t1
HiC_scaffold_20	gmst	intron	78555687	78557591	285.336612	+	0	ID=g11376.t1.intron10;Parent=g11376.t1
HiC_scaffold_20	gmst	CDS	78557592	78557691	285.336612	+	0	ID=g11376.t1.CDS11;Parent=g11376.t1
HiC_scaffold_20	gmst	exon	78557592	78557691	285.336612	+	0	ID=g11376.t1.exon11;Parent=g11376.t1
HiC_scaffold_20	gmst	intron	78557692	78558179	285.336612	+	0	ID=g11376.t1.intron11;Parent=g11376.t1
HiC_scaffold_20	gmst	CDS	78558180	78558341	285.336612	+	2	ID=g11376.t1.CDS12;Parent=g11376.t1
HiC_scaffold_20	gmst	exon	78558180	78558341	285.336612	+	2	ID=g11376.t1.exon12;Parent=g11376.t1
HiC_scaffold_20	gmst	intron	78558342	78559912	285.336612	+	0	ID=g11376.t1.intron12;Parent=g11376.t1
HiC_scaffold_20	gmst	CDS	78559913	78560086	285.336612	+	2	ID=g11376.t1.CDS13;Parent=g11376.t1
HiC_scaffold_20	gmst	exon	78559913	78560086	285.336612	+	2	ID=g11376.t1.exon13;Parent=g11376.t1
HiC_scaffold_20	gmst	intron	78560087	78561222	285.336612	+	0	ID=g11376.t1.intron13;Parent=g11376.t1
HiC_scaffold_20	gmst	CDS	78561223	78561236	285.336612	+	2	ID=g11376.t1.CDS14;Parent=g11376.t1
HiC_scaffold_20	gmst	exon	78561223	78561236	285.336612	+	2	ID=g11376.t1.exon14;Parent=g11376.t1
HiC_scaffold_20	gmst	stop_codon	78561234	78561236	285.336612	+	0	ID=g11376.t1.stop1;Parent=g11376.t1
HiC_scaffold_20	GeneMark.hmm3	start_codon	78561379	78561381	.	+	0	ID=g11377.t1.start1;Parent=g11377.t1
HiC_scaffold_20	GeneMark.hmm3	gene	78561379	78562188	.	+	.	ID=g11377
HiC_scaffold_20	GeneMark.hmm3	mRNA	78561379	78562188	.	+	.	ID=g11377.t1;Parent=g11377;em_target=9685.ENSFCAP00000006728;em_score=537.9;em_evalue=3.8e-164;em_tcov=.;em_OGs=COG5307@1|root,KOG0931@2759|Eukaryota,38CK8@33154|Opisthokonta,3B9T3@33208|Metazoa,3CSWD@33213|Bilateria,484RI@7711|Chordata,490QT@7742|Vertebrata,3J9ZS@40674|Mammalia,3ERJK@33554|Carnivora;em_COG_cat=U;em_desc=IQ motif and SEC7;em_max_annot_lvl=33208|Metazoa;em_Preferred_name=IQSEC2;em_KEGG_ko=ko:K12495;em_KEGG_Pathway=ko04144,map04144;em_BRITE=ko00000,ko00001,ko04131;em_PFAMs=IQ_SEC7_PH,Sec7;em_GOs=GO:0000139,GO:0000768,GO:0001654,GO:0001745,GO:0003674,GO:0005085,GO:0005086,GO:0005488,GO:0005515,GO:0005575,GO:0005622,GO:0005623,GO:0005737,GO:0005794,GO:0006949,GO:0006996,GO:0007010,GO:0007275,GO:0007399,GO:0007417,GO:0007423,GO:0007520,GO:0008150,GO:0009653,GO:0009887,GO:0009966,GO:0009967,GO:0009987,GO:0010646,GO:0010647,GO:0012505,GO:0014902,GO:0016020,GO:0016043,GO:0019899,GO:0023051,GO:0023056,GO:0030029,GO:0030036,GO:0030154,GO:0031090,GO:0031984,GO:0032012,GO:0032014,GO:0032501,GO:0032502,GO:0042692,GO:0043226,GO:0043227,GO:0043229,GO:0043231,GO:0044422,GO:0044424,GO:0044431,GO:0044444,GO:0044446,GO:0044464,GO:0045296,GO:0046578,GO:0046579,GO:0048167,GO:0048513,GO:0048518,GO:0048522,GO:0048583,GO:0048584,GO:0048592,GO:0048646,GO:0048731,GO:0048749,GO:0048856,GO:0048869,GO:0050789,GO:0050794,GO:0050804,GO:0050806,GO:0050839,GO:0051020,GO:0051056,GO:0051057,GO:0051146,GO:0051966,GO:0051968,GO:0061061,GO:0065007,GO:0065008,GO:0065009,GO:0071840,GO:0090596,GO:0098588,GO:0098772,GO:0098791,GO:0099177,GO:1900452,GO:1900454,GO:1902531,GO:1902533
HiC_scaffold_20	GeneMark.hmm3	CDS	78561379	78562188	.	+	0	ID=g11377.t1.CDS1;Parent=g11377.t1
HiC_scaffold_20	GeneMark.hmm3	exon	78561379	78562188	.	+	0	ID=g11377.t1.exon1;Parent=g11377.t1
HiC_scaffold_20	GeneMark.hmm3	stop_codon	78562186	78562188	.	+	0	ID=g11377.t1.stop1;Parent=g11377.t1
HiC_scaffold_20	AUGUSTUS	start_codon	78570607	78570609	.	+	0	ID=g11378.t1.start1;Parent=g11378.t1
HiC_scaffold_20	AUGUSTUS	start_codon	78570607	78570609	.	+	0	ID=g11378.t2.start1;Parent=g11378.t2
HiC_scaffold_20	AUGUSTUS	start_codon	78570607	78570609	.	+	0	ID=g11378.t3.start1;Parent=g11378.t3
HiC_scaffold_20	AUGUSTUS	start_codon	78570607	78570609	.	+	0	ID=g11378.t4.start1;Parent=g11378.t4
HiC_scaffold_20	gmst	start_codon	78570607	78570609	362.864924	+	0	ID=g11378.t5.start1;Parent=g11378.t5
HiC_scaffold_20	AUGUSTUS	exon	78570607	78570756	.	+	.	ID=g11378.t1.exon1;Parent=g11378.t1
HiC_scaffold_20	AUGUSTUS	exon	78570607	78570756	.	+	.	ID=g11378.t2.exon1;Parent=g11378.t2
HiC_scaffold_20	AUGUSTUS	exon	78570607	78570756	.	+	.	ID=g11378.t3.exon1;Parent=g11378.t3
HiC_scaffold_20	AUGUSTUS	exon	78570607	78570756	.	+	.	ID=g11378.t4.exon1;Parent=g11378.t4
HiC_scaffold_20	AUGUSTUS	CDS	78570607	78570756	1.0	+	0	ID=g11378.t1.CDS1;Parent=g11378.t1
HiC_scaffold_20	AUGUSTUS	CDS	78570607	78570756	1.0	+	0	ID=g11378.t2.CDS1;Parent=g11378.t2
HiC_scaffold_20	AUGUSTUS	CDS	78570607	78570756	1.0	+	0	ID=g11378.t3.CDS1;Parent=g11378.t3
HiC_scaffold_20	AUGUSTUS	CDS	78570607	78570756	1.0	+	0	ID=g11378.t4.CDS1;Parent=g11378.t4
HiC_scaffold_20	gmst	CDS	78570607	78570756	362.864924	+	0	ID=g11378.t5.CDS1;Parent=g11378.t5
HiC_scaffold_20	gmst	exon	78570607	78570756	362.864924	+	0	ID=g11378.t5.exon1;Parent=g11378.t5
HiC_scaffold_20	gmst	mRNA	78570607	78601603	.	+	.	ID=g11378.t5;Parent=g11378;em_target=9668.ENSMPUP00000009622;em_score=3574.7;em_evalue=0.0;em_tcov=.;em_OGs=COG0055@1|root,KOG1246@2759|Eukaryota,38D5X@33154|Opisthokonta,3BA87@33208|Metazoa,3CRN2@33213|Bilateria,47ZWP@7711|Chordata,48VTG@7742|Vertebrata,3JDWK@40674|Mammalia,3EUJS@33554|Carnivora;em_COG_cat=K;em_desc=lysine-specific demethylase;em_max_annot_lvl=33208|Metazoa;em_Preferred_name=KDM5C;em_GOs=GO:0000003,GO:0000118,GO:0000122,GO:0000228,GO:0000785,GO:0000790,GO:0000981,GO:0001085,GO:0002164,GO:0003006,GO:0003674,GO:0003700,GO:0003824,GO:0005488,GO:0005515,GO:0005575,GO:0005622,GO:0005623,GO:0005634,GO:0005654,GO:0005694,GO:0005737,GO:0005829,GO:0006325,GO:0006355,GO:0006357,GO:0006464,GO:0006473,GO:0006475,GO:0006482,GO:0006807,GO:0006996,GO:0007049,GO:0007275,GO:0007276,GO:0007281,GO:0007292,GO:0007525,GO:0007526,GO:0007610,GO:0007622,GO:0007623,GO:0007626,GO:0008134,GO:0008150,GO:0008152,GO:0008214,GO:0008270,GO:0009791,GO:0009889,GO:0009890,GO:0009891,GO:0009892,GO:0009893,GO:0009987,GO:0010468,GO:0010556,GO:0010557,GO:0010558,GO:0010604,GO:0010605,GO:0010628,GO:0010629,GO:0016043,GO:0016569,GO:0016570,GO:0016573,GO:0016577,GO:0018193,GO:0018205,GO:0018393,GO:0018394,GO:0019219,GO:0019222,GO:0019538,GO:0019827,GO:0019953,GO:0022402,GO:0022412,GO:0022414,GO:0030154,GO:0030717,GO:0030718,GO:0031323,GO:0031324,GO:0031325,GO:0031326,GO:0031327,GO:0031328,GO:0031974,GO:0031981,GO:0032451,GO:0032452,GO:0032453,GO:0032501,GO:0032502,GO:0032504,GO:0032922,GO:0032991,GO:0034647,GO:0034720,GO:0034721,GO:0036098,GO:0036211,GO:0042752,GO:0042802,GO:0043167,GO:0043169,GO:0043170,GO:0043226,GO:0043227,GO:0043228,GO:0043229,GO:0043231,GO:0043232,GO:0043233,GO:0043412,GO:0043543,GO:0043966,GO:0043970,GO:0044237,GO:0044238,GO:0044260,GO:0044267,GO:0044422,GO:0044424,GO:0044427,GO:0044428,GO:0044444,GO:0044446,GO:0044451,GO:0044454,GO:0044464,GO:0044703,GO:0045475,GO:0045595,GO:0045596,GO:0045892,GO:0045893,GO:0045934,GO:0045935,GO:0046872,GO:0046914,GO:0048468,GO:0048477,GO:0048511,GO:0048512,GO:0048513,GO:0048518,GO:0048519,GO:0048522,GO:0048523,GO:0048569,GO:0048609,GO:0048731,GO:0048856,GO:0048869,GO:0050789,GO:0050793,GO:0050794,GO:0051093,GO:0051171,GO:0051172,GO:0051173,GO:0051252,GO:0051253,GO:0051254,GO:0051276,GO:0051321,GO:0051704,GO:0060255,GO:0061061,GO:0061647,GO:0061982,GO:0061988,GO:0065007,GO:0070013,GO:0070076,GO:0070192,GO:0070193,GO:0070822,GO:0070988,GO:0071704,GO:0071840,GO:0080090,GO:0098727,GO:0140096,GO:0140110,GO:1901564,GO:1902494,GO:1902679,GO:1902680,GO:1903046,GO:1903506,GO:1903507,GO:1903508,GO:2000112,GO:2000113,GO:2000736,GO:2000737,GO:2001141;em_KEGG_ko=ko:K11446,ko:K12495;em_BRITE=ko00000,ko00001,ko01000,ko01009,ko03036,ko04131;em_PFAMs=ARID,JmjC,JmjN,PHD,PLU-1,zf-C5HC2;em_KEGG_Pathway=ko04144,map04144
HiC_scaffold_20	AUGUSTUS	mRNA	78570607	78601603	0.66	+	.	ID=g11378.t4;Parent=g11378;em_target=9707.XP_004407014.1;em_score=3577.3;em_evalue=0.0;em_tcov=.;em_OGs=COG0055@1|root,KOG1246@2759|Eukaryota,38D5X@33154|Opisthokonta,3BA87@33208|Metazoa,3CRN2@33213|Bilateria,47ZWP@7711|Chordata,48VTG@7742|Vertebrata,3JDWK@40674|Mammalia,3EUJS@33554|Carnivora;em_COG_cat=K;em_desc=lysine-specific demethylase;em_max_annot_lvl=33208|Metazoa;em_Preferred_name=KDM5C;em_GOs=GO:0000003,GO:0000118,GO:0000122,GO:0000228,GO:0000785,GO:0000790,GO:0000981,GO:0001085,GO:0002164,GO:0003006,GO:0003674,GO:0003700,GO:0003824,GO:0005488,GO:0005515,GO:0005575,GO:0005622,GO:0005623,GO:0005634,GO:0005654,GO:0005694,GO:0005737,GO:0005829,GO:0006325,GO:0006355,GO:0006357,GO:0006464,GO:0006473,GO:0006475,GO:0006482,GO:0006807,GO:0006996,GO:0007049,GO:0007275,GO:0007276,GO:0007281,GO:0007292,GO:0007525,GO:0007526,GO:0007610,GO:0007622,GO:0007623,GO:0007626,GO:0008134,GO:0008150,GO:0008152,GO:0008214,GO:0008270,GO:0009791,GO:0009889,GO:0009890,GO:0009891,GO:0009892,GO:0009893,GO:0009987,GO:0010468,GO:0010556,GO:0010557,GO:0010558,GO:0010604,GO:0010605,GO:0010628,GO:0010629,GO:0016043,GO:0016569,GO:0016570,GO:0016573,GO:0016577,GO:0018193,GO:0018205,GO:0018393,GO:0018394,GO:0019219,GO:0019222,GO:0019538,GO:0019827,GO:0019953,GO:0022402,GO:0022412,GO:0022414,GO:0030154,GO:0030717,GO:0030718,GO:0031323,GO:0031324,GO:0031325,GO:0031326,GO:0031327,GO:0031328,GO:0031974,GO:0031981,GO:0032451,GO:0032452,GO:0032453,GO:0032501,GO:0032502,GO:0032504,GO:0032922,GO:0032991,GO:0034647,GO:0034720,GO:0034721,GO:0036098,GO:0036211,GO:0042752,GO:0042802,GO:0043167,GO:0043169,GO:0043170,GO:0043226,GO:0043227,GO:0043228,GO:0043229,GO:0043231,GO:0043232,GO:0043233,GO:0043412,GO:0043543,GO:0043966,GO:0043970,GO:0044237,GO:0044238,GO:0044260,GO:0044267,GO:0044422,GO:0044424,GO:0044427,GO:0044428,GO:0044444,GO:0044446,GO:0044451,GO:0044454,GO:0044464,GO:0044703,GO:0045475,GO:0045595,GO:0045596,GO:0045892,GO:0045893,GO:0045934,GO:0045935,GO:0046872,GO:0046914,GO:0048468,GO:0048477,GO:0048511,GO:0048512,GO:0048513,GO:0048518,GO:0048519,GO:0048522,GO:0048523,GO:0048569,GO:0048609,GO:0048731,GO:0048856,GO:0048869,GO:0050789,GO:0050793,GO:0050794,GO:0051093,GO:0051171,GO:0051172,GO:0051173,GO:0051252,GO:0051253,GO:0051254,GO:0051276,GO:0051321,GO:0051704,GO:0060255,GO:0061061,GO:0061647,GO:0061982,GO:0061988,GO:0065007,GO:0070013,GO:0070076,GO:0070192,GO:0070193,GO:0070822,GO:0070988,GO:0071704,GO:0071840,GO:0080090,GO:0098727,GO:0140096,GO:0140110,GO:1901564,GO:1902494,GO:1902679,GO:1902680,GO:1903046,GO:1903506,GO:1903507,GO:1903508,GO:2000112,GO:2000113,GO:2000736,GO:2000737,GO:2001141;em_KEGG_ko=ko:K11446,ko:K12495;em_BRITE=ko00000,ko00001,ko01000,ko01009,ko03036,ko04131;em_PFAMs=ARID,JmjC,JmjN,PHD,PLU-1,zf-C5HC2;em_KEGG_Pathway=ko04144,map04144
HiC_scaffold_20	AUGUSTUS	mRNA	78570607	78601603	1.0	+	.	ID=g11378.t2;Parent=g11378;em_target=9668.ENSMPUP00000009622;em_score=3582.9;em_evalue=0.0;em_tcov=.;em_OGs=COG0055@1|root,KOG1246@2759|Eukaryota,38D5X@33154|Opisthokonta,3BA87@33208|Metazoa,3CRN2@33213|Bilateria,47ZWP@7711|Chordata,48VTG@7742|Vertebrata,3JDWK@40674|Mammalia,3EUJS@33554|Carnivora;em_COG_cat=K;em_desc=lysine-specific demethylase;em_max_annot_lvl=33208|Metazoa;em_Preferred_name=KDM5C;em_GOs=GO:0000003,GO:0000118,GO:0000122,GO:0000228,GO:0000785,GO:0000790,GO:0000981,GO:0001085,GO:0002164,GO:0003006,GO:0003674,GO:0003700,GO:0003824,GO:0005488,GO:0005515,GO:0005575,GO:0005622,GO:0005623,GO:0005634,GO:0005654,GO:0005694,GO:0005737,GO:0005829,GO:0006325,GO:0006355,GO:0006357,GO:0006464,GO:0006473,GO:0006475,GO:0006482,GO:0006807,GO:0006996,GO:0007049,GO:0007275,GO:0007276,GO:0007281,GO:0007292,GO:0007525,GO:0007526,GO:0007610,GO:0007622,GO:0007623,GO:0007626,GO:0008134,GO:0008150,GO:0008152,GO:0008214,GO:0008270,GO:0009791,GO:0009889,GO:0009890,GO:0009891,GO:0009892,GO:0009893,GO:0009987,GO:0010468,GO:0010556,GO:0010557,GO:0010558,GO:0010604,GO:0010605,GO:0010628,GO:0010629,GO:0016043,GO:0016569,GO:0016570,GO:0016573,GO:0016577,GO:0018193,GO:0018205,GO:0018393,GO:0018394,GO:0019219,GO:0019222,GO:0019538,GO:0019827,GO:0019953,GO:0022402,GO:0022412,GO:0022414,GO:0030154,GO:0030717,GO:0030718,GO:0031323,GO:0031324,GO:0031325,GO:0031326,GO:0031327,GO:0031328,GO:0031974,GO:0031981,GO:0032451,GO:0032452,GO:0032453,GO:0032501,GO:0032502,GO:0032504,GO:0032922,GO:0032991,GO:0034647,GO:0034720,GO:0034721,GO:0036098,GO:0036211,GO:0042752,GO:0042802,GO:0043167,GO:0043169,GO:0043170,GO:0043226,GO:0043227,GO:0043228,GO:0043229,GO:0043231,GO:0043232,GO:0043233,GO:0043412,GO:0043543,GO:0043966,GO:0043970,GO:0044237,GO:0044238,GO:0044260,GO:0044267,GO:0044422,GO:0044424,GO:0044427,GO:0044428,GO:0044444,GO:0044446,GO:0044451,GO:0044454,GO:0044464,GO:0044703,GO:0045475,GO:0045595,GO:0045596,GO:0045892,GO:0045893,GO:0045934,GO:0045935,GO:0046872,GO:0046914,GO:0048468,GO:0048477,GO:0048511,GO:0048512,GO:0048513,GO:0048518,GO:0048519,GO:0048522,GO:0048523,GO:0048569,GO:0048609,GO:0048731,GO:0048856,GO:0048869,GO:0050789,GO:0050793,GO:0050794,GO:0051093,GO:0051171,GO:0051172,GO:0051173,GO:0051252,GO:0051253,GO:0051254,GO:0051276,GO:0051321,GO:0051704,GO:0060255,GO:0061061,GO:0061647,GO:0061982,GO:0061988,GO:0065007,GO:0070013,GO:0070076,GO:0070192,GO:0070193,GO:0070822,GO:0070988,GO:0071704,GO:0071840,GO:0080090,GO:0098727,GO:0140096,GO:0140110,GO:1901564,GO:1902494,GO:1902679,GO:1902680,GO:1903046,GO:1903506,GO:1903507,GO:1903508,GO:2000112,GO:2000113,GO:2000736,GO:2000737,GO:2001141;em_KEGG_ko=ko:K11446,ko:K12495;em_BRITE=ko00000,ko00001,ko01000,ko01009,ko03036,ko04131;em_PFAMs=ARID,JmjC,JmjN,PHD,PLU-1,zf-C5HC2;em_KEGG_Pathway=ko04144,map04144
HiC_scaffold_20	AUGUSTUS	mRNA	78570607	78601603	1.0	+	.	ID=g11378.t3;Parent=g11378;em_target=9707.XP_004407014.1;em_score=3585.5;em_evalue=0.0;em_tcov=.;em_OGs=COG0055@1|root,KOG1246@2759|Eukaryota,38D5X@33154|Opisthokonta,3BA87@33208|Metazoa,3CRN2@33213|Bilateria,47ZWP@7711|Chordata,48VTG@7742|Vertebrata,3JDWK@40674|Mammalia,3EUJS@33554|Carnivora;em_COG_cat=K;em_desc=lysine-specific demethylase;em_max_annot_lvl=33208|Metazoa;em_Preferred_name=KDM5C;em_GOs=GO:0000003,GO:0000118,GO:0000122,GO:0000228,GO:0000785,GO:0000790,GO:0000981,GO:0001085,GO:0002164,GO:0003006,GO:0003674,GO:0003700,GO:0003824,GO:0005488,GO:0005515,GO:0005575,GO:0005622,GO:0005623,GO:0005634,GO:0005654,GO:0005694,GO:0005737,GO:0005829,GO:0006325,GO:0006355,GO:0006357,GO:0006464,GO:0006473,GO:0006475,GO:0006482,GO:0006807,GO:0006996,GO:0007049,GO:0007275,GO:0007276,GO:0007281,GO:0007292,GO:0007525,GO:0007526,GO:0007610,GO:0007622,GO:0007623,GO:0007626,GO:0008134,GO:0008150,GO:0008152,GO:0008214,GO:0008270,GO:0009791,GO:0009889,GO:0009890,GO:0009891,GO:0009892,GO:0009893,GO:0009987,GO:0010468,GO:0010556,GO:0010557,GO:0010558,GO:0010604,GO:0010605,GO:0010628,GO:0010629,GO:0016043,GO:0016569,GO:0016570,GO:0016573,GO:0016577,GO:0018193,GO:0018205,GO:0018393,GO:0018394,GO:0019219,GO:0019222,GO:0019538,GO:0019827,GO:0019953,GO:0022402,GO:0022412,GO:0022414,GO:0030154,GO:0030717,GO:0030718,GO:0031323,GO:0031324,GO:0031325,GO:0031326,GO:0031327,GO:0031328,GO:0031974,GO:0031981,GO:0032451,GO:0032452,GO:0032453,GO:0032501,GO:0032502,GO:0032504,GO:0032922,GO:0032991,GO:0034647,GO:0034720,GO:0034721,GO:0036098,GO:0036211,GO:0042752,GO:0042802,GO:0043167,GO:0043169,GO:0043170,GO:0043226,GO:0043227,GO:0043228,GO:0043229,GO:0043231,GO:0043232,GO:0043233,GO:0043412,GO:0043543,GO:0043966,GO:0043970,GO:0044237,GO:0044238,GO:0044260,GO:0044267,GO:0044422,GO:0044424,GO:0044427,GO:0044428,GO:0044444,GO:0044446,GO:0044451,GO:0044454,GO:0044464,GO:0044703,GO:0045475,GO:0045595,GO:0045596,GO:0045892,GO:0045893,GO:0045934,GO:0045935,GO:0046872,GO:0046914,GO:0048468,GO:0048477,GO:0048511,GO:0048512,GO:0048513,GO:0048518,GO:0048519,GO:0048522,GO:0048523,GO:0048569,GO:0048609,GO:0048731,GO:0048856,GO:0048869,GO:0050789,GO:0050793,GO:0050794,GO:0051093,GO:0051171,GO:0051172,GO:0051173,GO:0051252,GO:0051253,GO:0051254,GO:0051276,GO:0051321,GO:0051704,GO:0060255,GO:0061061,GO:0061647,GO:0061982,GO:0061988,GO:0065007,GO:0070013,GO:0070076,GO:0070192,GO:0070193,GO:0070822,GO:0070988,GO:0071704,GO:0071840,GO:0080090,GO:0098727,GO:0140096,GO:0140110,GO:1901564,GO:1902494,GO:1902679,GO:1902680,GO:1903046,GO:1903506,GO:1903507,GO:1903508,GO:2000112,GO:2000113,GO:2000736,GO:2000737,GO:2001141;em_KEGG_ko=ko:K11446,ko:K12495;em_BRITE=ko00000,ko00001,ko01000,ko01009,ko03036,ko04131;em_PFAMs=ARID,JmjC,JmjN,PHD,PLU-1,zf-C5HC2;em_KEGG_Pathway=ko04144,map04144
HiC_scaffold_20	AUGUSTUS	gene	78570607	78602628	.	+	.	ID=g11378
HiC_scaffold_20	AUGUSTUS	mRNA	78570607	78602628	1.0	+	.	ID=g11378.t1;Parent=g11378;em_target=9707.XP_004407014.1;em_score=3414.6;em_evalue=0.0;em_tcov=.;em_OGs=COG0055@1|root,KOG1246@2759|Eukaryota,38D5X@33154|Opisthokonta,3BA87@33208|Metazoa,3CRN2@33213|Bilateria,47ZWP@7711|Chordata,48VTG@7742|Vertebrata,3JDWK@40674|Mammalia,3EUJS@33554|Carnivora;em_COG_cat=K;em_desc=lysine-specific demethylase;em_max_annot_lvl=33208|Metazoa;em_Preferred_name=KDM5C;em_GOs=GO:0000003,GO:0000118,GO:0000122,GO:0000228,GO:0000785,GO:0000790,GO:0000981,GO:0001085,GO:0002164,GO:0003006,GO:0003674,GO:0003700,GO:0003824,GO:0005488,GO:0005515,GO:0005575,GO:0005622,GO:0005623,GO:0005634,GO:0005654,GO:0005694,GO:0005737,GO:0005829,GO:0006325,GO:0006355,GO:0006357,GO:0006464,GO:0006473,GO:0006475,GO:0006482,GO:0006807,GO:0006996,GO:0007049,GO:0007275,GO:0007276,GO:0007281,GO:0007292,GO:0007525,GO:0007526,GO:0007610,GO:0007622,GO:0007623,GO:0007626,GO:0008134,GO:0008150,GO:0008152,GO:0008214,GO:0008270,GO:0009791,GO:0009889,GO:0009890,GO:0009891,GO:0009892,GO:0009893,GO:0009987,GO:0010468,GO:0010556,GO:0010557,GO:0010558,GO:0010604,GO:0010605,GO:0010628,GO:0010629,GO:0016043,GO:0016569,GO:0016570,GO:0016573,GO:0016577,GO:0018193,GO:0018205,GO:0018393,GO:0018394,GO:0019219,GO:0019222,GO:0019538,GO:0019827,GO:0019953,GO:0022402,GO:0022412,GO:0022414,GO:0030154,GO:0030717,GO:0030718,GO:0031323,GO:0031324,GO:0031325,GO:0031326,GO:0031327,GO:0031328,GO:0031974,GO:0031981,GO:0032451,GO:0032452,GO:0032453,GO:0032501,GO:0032502,GO:0032504,GO:0032922,GO:0032991,GO:0034647,GO:0034720,GO:0034721,GO:0036098,GO:0036211,GO:0042752,GO:0042802,GO:0043167,GO:0043169,GO:0043170,GO:0043226,GO:0043227,GO:0043228,GO:0043229,GO:0043231,GO:0043232,GO:0043233,GO:0043412,GO:0043543,GO:0043966,GO:0043970,GO:0044237,GO:0044238,GO:0044260,GO:0044267,GO:0044422,GO:0044424,GO:0044427,GO:0044428,GO:0044444,GO:0044446,GO:0044451,GO:0044454,GO:0044464,GO:0044703,GO:0045475,GO:0045595,GO:0045596,GO:0045892,GO:0045893,GO:0045934,GO:0045935,GO:0046872,GO:0046914,GO:0048468,GO:0048477,GO:0048511,GO:0048512,GO:0048513,GO:0048518,GO:0048519,GO:0048522,GO:0048523,GO:0048569,GO:0048609,GO:0048731,GO:0048856,GO:0048869,GO:0050789,GO:0050793,GO:0050794,GO:0051093,GO:0051171,GO:0051172,GO:0051173,GO:0051252,GO:0051253,GO:0051254,GO:0051276,GO:0051321,GO:0051704,GO:0060255,GO:0061061,GO:0061647,GO:0061982,GO:0061988,GO:0065007,GO:0070013,GO:0070076,GO:0070192,GO:0070193,GO:0070822,GO:0070988,GO:0071704,GO:0071840,GO:0080090,GO:0098727,GO:0140096,GO:0140110,GO:1901564,GO:1902494,GO:1902679,GO:1902680,GO:1903046,GO:1903506,GO:1903507,GO:1903508,GO:2000112,GO:2000113,GO:2000736,GO:2000737,GO:2001141;em_KEGG_ko=ko:K11446,ko:K12495;em_BRITE=ko00000,ko00001,ko01000,ko01009,ko03036,ko04131;em_PFAMs=ARID,JmjC,JmjN,PHD,PLU-1,zf-C5HC2;em_KEGG_Pathway=ko04144,map04144
HiC_scaffold_20	AUGUSTUS	intron	78570757	78574668	1.0	+	.	ID=g11378.t1.intron1;Parent=g11378.t1
HiC_scaffold_20	AUGUSTUS	intron	78570757	78574668	1.0	+	.	ID=g11378.t2.intron1;Parent=g11378.t2
HiC_scaffold_20	AUGUSTUS	intron	78570757	78574668	1.0	+	.	ID=g11378.t3.intron1;Parent=g11378.t3
HiC_scaffold_20	AUGUSTUS	intron	78570757	78574668	1.0	+	.	ID=g11378.t4.intron1;Parent=g11378.t4
HiC_scaffold_20	gmst	intron	78570757	78574668	362.864924	+	0	ID=g11378.t5.intron1;Parent=g11378.t5
HiC_scaffold_20	AUGUSTUS	exon	78574669	78574746	.	+	.	ID=g11378.t1.exon2;Parent=g11378.t1
HiC_scaffold_20	AUGUSTUS	exon	78574669	78574746	.	+	.	ID=g11378.t2.exon2;Parent=g11378.t2
HiC_scaffold_20	AUGUSTUS	exon	78574669	78574746	.	+	.	ID=g11378.t3.exon2;Parent=g11378.t3
HiC_scaffold_20	AUGUSTUS	exon	78574669	78574746	.	+	.	ID=g11378.t4.exon2;Parent=g11378.t4
HiC_scaffold_20	AUGUSTUS	CDS	78574669	78574746	1.0	+	0	ID=g11378.t1.CDS2;Parent=g11378.t1
HiC_scaffold_20	AUGUSTUS	CDS	78574669	78574746	1.0	+	0	ID=g11378.t2.CDS2;Parent=g11378.t2
HiC_scaffold_20	AUGUSTUS	CDS	78574669	78574746	1.0	+	0	ID=g11378.t3.CDS2;Parent=g11378.t3
HiC_scaffold_20	AUGUSTUS	CDS	78574669	78574746	1.0	+	0	ID=g11378.t4.CDS2;Parent=g11378.t4
HiC_scaffold_20	gmst	CDS	78574669	78574746	362.864924	+	0	ID=g11378.t5.CDS2;Parent=g11378.t5
HiC_scaffold_20	gmst	exon	78574669	78574746	362.864924	+	0	ID=g11378.t5.exon2;Parent=g11378.t5
HiC_scaffold_20	AUGUSTUS	intron	78574747	78576963	1.0	+	.	ID=g11378.t1.intron2;Parent=g11378.t1
HiC_scaffold_20	AUGUSTUS	intron	78574747	78576963	1.0	+	.	ID=g11378.t2.intron2;Parent=g11378.t2
HiC_scaffold_20	AUGUSTUS	intron	78574747	78576963	1.0	+	.	ID=g11378.t3.intron2;Parent=g11378.t3
HiC_scaffold_20	AUGUSTUS	intron	78574747	78576963	1.0	+	.	ID=g11378.t4.intron2;Parent=g11378.t4
HiC_scaffold_20	gmst	intron	78574747	78576963	362.864924	+	0	ID=g11378.t5.intron2;Parent=g11378.t5
HiC_scaffold_20	AUGUSTUS	exon	78576964	78577086	.	+	.	ID=g11378.t1.exon3;Parent=g11378.t1
HiC_scaffold_20	AUGUSTUS	exon	78576964	78577086	.	+	.	ID=g11378.t2.exon3;Parent=g11378.t2
HiC_scaffold_20	AUGUSTUS	exon	78576964	78577086	.	+	.	ID=g11378.t3.exon3;Parent=g11378.t3
HiC_scaffold_20	AUGUSTUS	exon	78576964	78577086	.	+	.	ID=g11378.t4.exon3;Parent=g11378.t4
HiC_scaffold_20	AUGUSTUS	CDS	78576964	78577086	1.0	+	0	ID=g11378.t1.CDS3;Parent=g11378.t1
HiC_scaffold_20	AUGUSTUS	CDS	78576964	78577086	1.0	+	0	ID=g11378.t2.CDS3;Parent=g11378.t2
HiC_scaffold_20	AUGUSTUS	CDS	78576964	78577086	1.0	+	0	ID=g11378.t3.CDS3;Parent=g11378.t3
HiC_scaffold_20	AUGUSTUS	CDS	78576964	78577086	1.0	+	0	ID=g11378.t4.CDS3;Parent=g11378.t4
HiC_scaffold_20	gmst	CDS	78576964	78577086	362.864924	+	0	ID=g11378.t5.CDS3;Parent=g11378.t5
HiC_scaffold_20	gmst	exon	78576964	78577086	362.864924	+	0	ID=g11378.t5.exon3;Parent=g11378.t5
HiC_scaffold_20	AUGUSTUS	intron	78577087	78577407	1.0	+	.	ID=g11378.t1.intron3;Parent=g11378.t1
HiC_scaffold_20	AUGUSTUS	intron	78577087	78577407	1.0	+	.	ID=g11378.t2.intron3;Parent=g11378.t2
HiC_scaffold_20	AUGUSTUS	intron	78577087	78577407	1.0	+	.	ID=g11378.t3.intron3;Parent=g11378.t3
HiC_scaffold_20	AUGUSTUS	intron	78577087	78577407	1.0	+	.	ID=g11378.t4.intron3;Parent=g11378.t4
HiC_scaffold_20	gmst	intron	78577087	78577407	362.864924	+	0	ID=g11378.t5.intron3;Parent=g11378.t5
HiC_scaffold_20	AUGUSTUS	exon	78577408	78577578	.	+	.	ID=g11378.t1.exon4;Parent=g11378.t1
HiC_scaffold_20	AUGUSTUS	exon	78577408	78577578	.	+	.	ID=g11378.t2.exon4;Parent=g11378.t2
HiC_scaffold_20	AUGUSTUS	exon	78577408	78577578	.	+	.	ID=g11378.t3.exon4;Parent=g11378.t3
HiC_scaffold_20	AUGUSTUS	exon	78577408	78577578	.	+	.	ID=g11378.t4.exon4;Parent=g11378.t4
HiC_scaffold_20	AUGUSTUS	CDS	78577408	78577578	1.0	+	0	ID=g11378.t1.CDS4;Parent=g11378.t1
HiC_scaffold_20	AUGUSTUS	CDS	78577408	78577578	1.0	+	0	ID=g11378.t2.CDS4;Parent=g11378.t2
HiC_scaffold_20	AUGUSTUS	CDS	78577408	78577578	1.0	+	0	ID=g11378.t3.CDS4;Parent=g11378.t3
HiC_scaffold_20	AUGUSTUS	CDS	78577408	78577578	1.0	+	0	ID=g11378.t4.CDS4;Parent=g11378.t4
HiC_scaffold_20	gmst	CDS	78577408	78577578	362.864924	+	0	ID=g11378.t5.CDS4;Parent=g11378.t5
HiC_scaffold_20	gmst	exon	78577408	78577578	362.864924	+	0	ID=g11378.t5.exon4;Parent=g11378.t5
HiC_scaffold_20	AUGUSTUS	intron	78577579	78578107	1.0	+	.	ID=g11378.t1.intron4;Parent=g11378.t1
HiC_scaffold_20	AUGUSTUS	intron	78577579	78578107	1.0	+	.	ID=g11378.t2.intron4;Parent=g11378.t2
HiC_scaffold_20	AUGUSTUS	intron	78577579	78578107	1.0	+	.	ID=g11378.t3.intron4;Parent=g11378.t3
HiC_scaffold_20	AUGUSTUS	intron	78577579	78578110	0.66	+	.	ID=g11378.t4.intron4;Parent=g11378.t4
HiC_scaffold_20	gmst	intron	78577579	78578110	362.864924	+	0	ID=g11378.t5.intron4;Parent=g11378.t5
HiC_scaffold_20	AUGUSTUS	exon	78578108	78578242	.	+	.	ID=g11378.t1.exon5;Parent=g11378.t1
HiC_scaffold_20	AUGUSTUS	exon	78578108	78578242	.	+	.	ID=g11378.t2.exon5;Parent=g11378.t2
HiC_scaffold_20	AUGUSTUS	exon	78578108	78578242	.	+	.	ID=g11378.t3.exon5;Parent=g11378.t3
HiC_scaffold_20	AUGUSTUS	CDS	78578108	78578242	1.0	+	0	ID=g11378.t1.CDS5;Parent=g11378.t1
HiC_scaffold_20	AUGUSTUS	CDS	78578108	78578242	1.0	+	0	ID=g11378.t2.CDS5;Parent=g11378.t2
HiC_scaffold_20	AUGUSTUS	CDS	78578108	78578242	1.0	+	0	ID=g11378.t3.CDS5;Parent=g11378.t3
HiC_scaffold_20	AUGUSTUS	exon	78578111	78578242	.	+	.	ID=g11378.t4.exon5;Parent=g11378.t4
HiC_scaffold_20	AUGUSTUS	CDS	78578111	78578242	0.66	+	0	ID=g11378.t4.CDS5;Parent=g11378.t4
HiC_scaffold_20	gmst	CDS	78578111	78578242	362.864924	+	0	ID=g11378.t5.CDS5;Parent=g11378.t5
HiC_scaffold_20	gmst	exon	78578111	78578242	362.864924	+	0	ID=g11378.t5.exon5;Parent=g11378.t5
HiC_scaffold_20	AUGUSTUS	intron	78578243	78578978	1.0	+	.	ID=g11378.t1.intron5;Parent=g11378.t1
HiC_scaffold_20	AUGUSTUS	intron	78578243	78578978	1.0	+	.	ID=g11378.t2.intron5;Parent=g11378.t2
HiC_scaffold_20	AUGUSTUS	intron	78578243	78578978	1.0	+	.	ID=g11378.t3.intron5;Parent=g11378.t3
HiC_scaffold_20	AUGUSTUS	intron	78578243	78578978	1.0	+	.	ID=g11378.t4.intron5;Parent=g11378.t4
HiC_scaffold_20	gmst	intron	78578243	78578978	362.864924	+	0	ID=g11378.t5.intron5;Parent=g11378.t5
HiC_scaffold_20	AUGUSTUS	exon	78578979	78579102	.	+	.	ID=g11378.t1.exon6;Parent=g11378.t1
HiC_scaffold_20	AUGUSTUS	exon	78578979	78579102	.	+	.	ID=g11378.t2.exon6;Parent=g11378.t2
HiC_scaffold_20	AUGUSTUS	exon	78578979	78579102	.	+	.	ID=g11378.t3.exon6;Parent=g11378.t3
HiC_scaffold_20	AUGUSTUS	exon	78578979	78579102	.	+	.	ID=g11378.t4.exon6;Parent=g11378.t4
HiC_scaffold_20	AUGUSTUS	CDS	78578979	78579102	1.0	+	0	ID=g11378.t1.CDS6;Parent=g11378.t1
HiC_scaffold_20	AUGUSTUS	CDS	78578979	78579102	1.0	+	0	ID=g11378.t2.CDS6;Parent=g11378.t2
HiC_scaffold_20	AUGUSTUS	CDS	78578979	78579102	1.0	+	0	ID=g11378.t3.CDS6;Parent=g11378.t3
HiC_scaffold_20	AUGUSTUS	CDS	78578979	78579102	1.0	+	0	ID=g11378.t4.CDS6;Parent=g11378.t4
HiC_scaffold_20	gmst	CDS	78578979	78579102	362.864924	+	0	ID=g11378.t5.CDS6;Parent=g11378.t5
HiC_scaffold_20	gmst	exon	78578979	78579102	362.864924	+	0	ID=g11378.t5.exon6;Parent=g11378.t5
HiC_scaffold_20	AUGUSTUS	intron	78579103	78579212	1.0	+	.	ID=g11378.t1.intron6;Parent=g11378.t1
HiC_scaffold_20	AUGUSTUS	intron	78579103	78579212	1.0	+	.	ID=g11378.t2.intron6;Parent=g11378.t2
HiC_scaffold_20	AUGUSTUS	intron	78579103	78579212	1.0	+	.	ID=g11378.t3.intron6;Parent=g11378.t3
HiC_scaffold_20	AUGUSTUS	intron	78579103	78579212	1.0	+	.	ID=g11378.t4.intron6;Parent=g11378.t4
HiC_scaffold_20	gmst	intron	78579103	78579212	362.864924	+	0	ID=g11378.t5.intron6;Parent=g11378.t5
HiC_scaffold_20	AUGUSTUS	exon	78579213	78579394	.	+	.	ID=g11378.t1.exon7;Parent=g11378.t1
HiC_scaffold_20	AUGUSTUS	exon	78579213	78579394	.	+	.	ID=g11378.t2.exon7;Parent=g11378.t2
HiC_scaffold_20	AUGUSTUS	exon	78579213	78579394	.	+	.	ID=g11378.t3.exon7;Parent=g11378.t3
HiC_scaffold_20	AUGUSTUS	exon	78579213	78579394	.	+	.	ID=g11378.t4.exon7;Parent=g11378.t4
HiC_scaffold_20	AUGUSTUS	CDS	78579213	78579394	1.0	+	2	ID=g11378.t1.CDS7;Parent=g11378.t1
HiC_scaffold_20	AUGUSTUS	CDS	78579213	78579394	1.0	+	2	ID=g11378.t2.CDS7;Parent=g11378.t2
HiC_scaffold_20	AUGUSTUS	CDS	78579213	78579394	1.0	+	2	ID=g11378.t3.CDS7;Parent=g11378.t3
HiC_scaffold_20	AUGUSTUS	CDS	78579213	78579394	1.0	+	2	ID=g11378.t4.CDS7;Parent=g11378.t4
HiC_scaffold_20	gmst	CDS	78579213	78579394	362.864924	+	2	ID=g11378.t5.CDS7;Parent=g11378.t5
HiC_scaffold_20	gmst	exon	78579213	78579394	362.864924	+	2	ID=g11378.t5.exon7;Parent=g11378.t5
HiC_scaffold_20	AUGUSTUS	intron	78579395	78580445	1.0	+	.	ID=g11378.t1.intron7;Parent=g11378.t1
HiC_scaffold_20	AUGUSTUS	intron	78579395	78580445	1.0	+	.	ID=g11378.t2.intron7;Parent=g11378.t2
HiC_scaffold_20	AUGUSTUS	intron	78579395	78580445	1.0	+	.	ID=g11378.t3.intron7;Parent=g11378.t3
HiC_scaffold_20	AUGUSTUS	intron	78579395	78580445	1.0	+	.	ID=g11378.t4.intron7;Parent=g11378.t4
HiC_scaffold_20	gmst	intron	78579395	78580445	362.864924	+	0	ID=g11378.t5.intron7;Parent=g11378.t5
HiC_scaffold_20	AUGUSTUS	exon	78580446	78580604	.	+	.	ID=g11378.t1.exon8;Parent=g11378.t1
HiC_scaffold_20	AUGUSTUS	exon	78580446	78580604	.	+	.	ID=g11378.t2.exon8;Parent=g11378.t2
HiC_scaffold_20	AUGUSTUS	exon	78580446	78580604	.	+	.	ID=g11378.t3.exon8;Parent=g11378.t3
HiC_scaffold_20	AUGUSTUS	exon	78580446	78580604	.	+	.	ID=g11378.t4.exon8;Parent=g11378.t4
HiC_scaffold_20	AUGUSTUS	CDS	78580446	78580604	1.0	+	0	ID=g11378.t1.CDS8;Parent=g11378.t1
HiC_scaffold_20	AUGUSTUS	CDS	78580446	78580604	1.0	+	0	ID=g11378.t2.CDS8;Parent=g11378.t2
HiC_scaffold_20	AUGUSTUS	CDS	78580446	78580604	1.0	+	0	ID=g11378.t3.CDS8;Parent=g11378.t3
HiC_scaffold_20	AUGUSTUS	CDS	78580446	78580604	1.0	+	0	ID=g11378.t4.CDS8;Parent=g11378.t4
HiC_scaffold_20	gmst	CDS	78580446	78580604	362.864924	+	0	ID=g11378.t5.CDS8;Parent=g11378.t5
HiC_scaffold_20	gmst	exon	78580446	78580604	362.864924	+	0	ID=g11378.t5.exon8;Parent=g11378.t5
HiC_scaffold_20	AUGUSTUS	intron	78580605	78582399	1.0	+	.	ID=g11378.t1.intron8;Parent=g11378.t1
HiC_scaffold_20	AUGUSTUS	intron	78580605	78582399	1.0	+	.	ID=g11378.t2.intron8;Parent=g11378.t2
HiC_scaffold_20	AUGUSTUS	intron	78580605	78582399	1.0	+	.	ID=g11378.t3.intron8;Parent=g11378.t3
HiC_scaffold_20	AUGUSTUS	intron	78580605	78582399	1.0	+	.	ID=g11378.t4.intron8;Parent=g11378.t4
HiC_scaffold_20	gmst	intron	78580605	78582399	362.864924	+	0	ID=g11378.t5.intron8;Parent=g11378.t5
HiC_scaffold_20	AUGUSTUS	exon	78582400	78582519	.	+	.	ID=g11378.t1.exon9;Parent=g11378.t1
HiC_scaffold_20	AUGUSTUS	exon	78582400	78582519	.	+	.	ID=g11378.t2.exon9;Parent=g11378.t2
HiC_scaffold_20	AUGUSTUS	exon	78582400	78582519	.	+	.	ID=g11378.t3.exon9;Parent=g11378.t3
HiC_scaffold_20	AUGUSTUS	exon	78582400	78582519	.	+	.	ID=g11378.t4.exon9;Parent=g11378.t4
HiC_scaffold_20	AUGUSTUS	CDS	78582400	78582519	1.0	+	0	ID=g11378.t1.CDS9;Parent=g11378.t1
HiC_scaffold_20	AUGUSTUS	CDS	78582400	78582519	1.0	+	0	ID=g11378.t2.CDS9;Parent=g11378.t2
HiC_scaffold_20	AUGUSTUS	CDS	78582400	78582519	1.0	+	0	ID=g11378.t3.CDS9;Parent=g11378.t3
HiC_scaffold_20	AUGUSTUS	CDS	78582400	78582519	1.0	+	0	ID=g11378.t4.CDS9;Parent=g11378.t4
HiC_scaffold_20	gmst	CDS	78582400	78582519	362.864924	+	0	ID=g11378.t5.CDS9;Parent=g11378.t5
HiC_scaffold_20	gmst	exon	78582400	78582519	362.864924	+	0	ID=g11378.t5.exon9;Parent=g11378.t5
HiC_scaffold_20	AUGUSTUS	intron	78582520	78582650	1.0	+	.	ID=g11378.t1.intron9;Parent=g11378.t1
HiC_scaffold_20	AUGUSTUS	intron	78582520	78582650	1.0	+	.	ID=g11378.t2.intron9;Parent=g11378.t2
HiC_scaffold_20	AUGUSTUS	intron	78582520	78582650	1.0	+	.	ID=g11378.t3.intron9;Parent=g11378.t3
HiC_scaffold_20	AUGUSTUS	intron	78582520	78582650	1.0	+	.	ID=g11378.t4.intron9;Parent=g11378.t4
HiC_scaffold_20	gmst	intron	78582520	78582650	362.864924	+	0	ID=g11378.t5.intron9;Parent=g11378.t5
HiC_scaffold_20	AUGUSTUS	exon	78582651	78582809	.	+	.	ID=g11378.t1.exon10;Parent=g11378.t1
HiC_scaffold_20	AUGUSTUS	exon	78582651	78582809	.	+	.	ID=g11378.t2.exon10;Parent=g11378.t2
HiC_scaffold_20	AUGUSTUS	exon	78582651	78582809	.	+	.	ID=g11378.t3.exon10;Parent=g11378.t3
HiC_scaffold_20	AUGUSTUS	exon	78582651	78582809	.	+	.	ID=g11378.t4.exon10;Parent=g11378.t4
HiC_scaffold_20	AUGUSTUS	CDS	78582651	78582809	1.0	+	0	ID=g11378.t1.CDS10;Parent=g11378.t1
HiC_scaffold_20	AUGUSTUS	CDS	78582651	78582809	1.0	+	0	ID=g11378.t2.CDS10;Parent=g11378.t2
HiC_scaffold_20	AUGUSTUS	CDS	78582651	78582809	1.0	+	0	ID=g11378.t3.CDS10;Parent=g11378.t3
HiC_scaffold_20	AUGUSTUS	CDS	78582651	78582809	1.0	+	0	ID=g11378.t4.CDS10;Parent=g11378.t4
HiC_scaffold_20	gmst	CDS	78582651	78582809	362.864924	+	0	ID=g11378.t5.CDS10;Parent=g11378.t5
HiC_scaffold_20	gmst	exon	78582651	78582809	362.864924	+	0	ID=g11378.t5.exon10;Parent=g11378.t5
HiC_scaffold_20	AUGUSTUS	intron	78582810	78583421	1.0	+	.	ID=g11378.t1.intron10;Parent=g11378.t1
HiC_scaffold_20	AUGUSTUS	intron	78582810	78583421	1.0	+	.	ID=g11378.t2.intron10;Parent=g11378.t2
HiC_scaffold_20	AUGUSTUS	intron	78582810	78583421	1.0	+	.	ID=g11378.t3.intron10;Parent=g11378.t3
HiC_scaffold_20	AUGUSTUS	intron	78582810	78583421	1.0	+	.	ID=g11378.t4.intron10;Parent=g11378.t4
HiC_scaffold_20	gmst	intron	78582810	78583421	362.864924	+	0	ID=g11378.t5.intron10;Parent=g11378.t5
HiC_scaffold_20	AUGUSTUS	exon	78583422	78583603	.	+	.	ID=g11378.t1.exon11;Parent=g11378.t1
HiC_scaffold_20	AUGUSTUS	exon	78583422	78583603	.	+	.	ID=g11378.t2.exon11;Parent=g11378.t2
HiC_scaffold_20	AUGUSTUS	exon	78583422	78583603	.	+	.	ID=g11378.t3.exon11;Parent=g11378.t3
HiC_scaffold_20	AUGUSTUS	exon	78583422	78583603	.	+	.	ID=g11378.t4.exon11;Parent=g11378.t4
HiC_scaffold_20	AUGUSTUS	CDS	78583422	78583603	1.0	+	0	ID=g11378.t1.CDS11;Parent=g11378.t1
HiC_scaffold_20	AUGUSTUS	CDS	78583422	78583603	1.0	+	0	ID=g11378.t2.CDS11;Parent=g11378.t2
HiC_scaffold_20	AUGUSTUS	CDS	78583422	78583603	1.0	+	0	ID=g11378.t3.CDS11;Parent=g11378.t3
HiC_scaffold_20	AUGUSTUS	CDS	78583422	78583603	1.0	+	0	ID=g11378.t4.CDS11;Parent=g11378.t4
HiC_scaffold_20	gmst	CDS	78583422	78583603	362.864924	+	0	ID=g11378.t5.CDS11;Parent=g11378.t5
HiC_scaffold_20	gmst	exon	78583422	78583603	362.864924	+	0	ID=g11378.t5.exon11;Parent=g11378.t5
HiC_scaffold_20	AUGUSTUS	intron	78583604	78583696	1.0	+	.	ID=g11378.t1.intron11;Parent=g11378.t1
HiC_scaffold_20	AUGUSTUS	intron	78583604	78583696	1.0	+	.	ID=g11378.t2.intron11;Parent=g11378.t2
HiC_scaffold_20	AUGUSTUS	intron	78583604	78583696	1.0	+	.	ID=g11378.t3.intron11;Parent=g11378.t3
HiC_scaffold_20	AUGUSTUS	intron	78583604	78583696	1.0	+	.	ID=g11378.t4.intron11;Parent=g11378.t4
HiC_scaffold_20	gmst	intron	78583604	78583696	362.864924	+	0	ID=g11378.t5.intron11;Parent=g11378.t5
HiC_scaffold_20	AUGUSTUS	exon	78583697	78583859	.	+	.	ID=g11378.t1.exon12;Parent=g11378.t1
HiC_scaffold_20	AUGUSTUS	exon	78583697	78583859	.	+	.	ID=g11378.t2.exon12;Parent=g11378.t2
HiC_scaffold_20	AUGUSTUS	exon	78583697	78583859	.	+	.	ID=g11378.t3.exon12;Parent=g11378.t3
HiC_scaffold_20	AUGUSTUS	exon	78583697	78583859	.	+	.	ID=g11378.t4.exon12;Parent=g11378.t4
HiC_scaffold_20	AUGUSTUS	CDS	78583697	78583859	1.0	+	1	ID=g11378.t1.CDS12;Parent=g11378.t1
HiC_scaffold_20	AUGUSTUS	CDS	78583697	78583859	1.0	+	1	ID=g11378.t2.CDS12;Parent=g11378.t2
HiC_scaffold_20	AUGUSTUS	CDS	78583697	78583859	1.0	+	1	ID=g11378.t3.CDS12;Parent=g11378.t3
HiC_scaffold_20	AUGUSTUS	CDS	78583697	78583859	1.0	+	1	ID=g11378.t4.CDS12;Parent=g11378.t4
HiC_scaffold_20	gmst	CDS	78583697	78583859	362.864924	+	1	ID=g11378.t5.CDS12;Parent=g11378.t5
HiC_scaffold_20	gmst	exon	78583697	78583859	362.864924	+	1	ID=g11378.t5.exon12;Parent=g11378.t5
HiC_scaffold_20	AUGUSTUS	intron	78583860	78591031	1.0	+	.	ID=g11378.t1.intron12;Parent=g11378.t1
HiC_scaffold_20	AUGUSTUS	intron	78583860	78591031	1.0	+	.	ID=g11378.t2.intron12;Parent=g11378.t2
HiC_scaffold_20	AUGUSTUS	intron	78583860	78591031	1.0	+	.	ID=g11378.t3.intron12;Parent=g11378.t3
HiC_scaffold_20	AUGUSTUS	intron	78583860	78591031	1.0	+	.	ID=g11378.t4.intron12;Parent=g11378.t4
HiC_scaffold_20	gmst	intron	78583860	78591031	362.864924	+	0	ID=g11378.t5.intron12;Parent=g11378.t5
HiC_scaffold_20	AUGUSTUS	exon	78591032	78591151	.	+	.	ID=g11378.t1.exon13;Parent=g11378.t1
HiC_scaffold_20	AUGUSTUS	exon	78591032	78591151	.	+	.	ID=g11378.t2.exon13;Parent=g11378.t2
HiC_scaffold_20	AUGUSTUS	exon	78591032	78591151	.	+	.	ID=g11378.t3.exon13;Parent=g11378.t3
HiC_scaffold_20	AUGUSTUS	exon	78591032	78591151	.	+	.	ID=g11378.t4.exon13;Parent=g11378.t4
HiC_scaffold_20	AUGUSTUS	CDS	78591032	78591151	1.0	+	0	ID=g11378.t1.CDS13;Parent=g11378.t1
HiC_scaffold_20	AUGUSTUS	CDS	78591032	78591151	1.0	+	0	ID=g11378.t2.CDS13;Parent=g11378.t2
HiC_scaffold_20	AUGUSTUS	CDS	78591032	78591151	1.0	+	0	ID=g11378.t3.CDS13;Parent=g11378.t3
HiC_scaffold_20	AUGUSTUS	CDS	78591032	78591151	1.0	+	0	ID=g11378.t4.CDS13;Parent=g11378.t4
HiC_scaffold_20	gmst	CDS	78591032	78591151	362.864924	+	0	ID=g11378.t5.CDS13;Parent=g11378.t5
HiC_scaffold_20	gmst	exon	78591032	78591151	362.864924	+	0	ID=g11378.t5.exon13;Parent=g11378.t5
HiC_scaffold_20	AUGUSTUS	intron	78591152	78591260	1.0	+	.	ID=g11378.t1.intron13;Parent=g11378.t1
HiC_scaffold_20	AUGUSTUS	intron	78591152	78591260	1.0	+	.	ID=g11378.t2.intron13;Parent=g11378.t2
HiC_scaffold_20	AUGUSTUS	intron	78591152	78591260	1.0	+	.	ID=g11378.t3.intron13;Parent=g11378.t3
HiC_scaffold_20	AUGUSTUS	intron	78591152	78591260	1.0	+	.	ID=g11378.t4.intron13;Parent=g11378.t4
HiC_scaffold_20	gmst	intron	78591152	78591260	362.864924	+	0	ID=g11378.t5.intron13;Parent=g11378.t5
HiC_scaffold_20	AUGUSTUS	exon	78591261	78591455	.	+	.	ID=g11378.t1.exon14;Parent=g11378.t1
HiC_scaffold_20	AUGUSTUS	exon	78591261	78591455	.	+	.	ID=g11378.t2.exon14;Parent=g11378.t2
HiC_scaffold_20	AUGUSTUS	exon	78591261	78591455	.	+	.	ID=g11378.t3.exon14;Parent=g11378.t3
HiC_scaffold_20	AUGUSTUS	exon	78591261	78591455	.	+	.	ID=g11378.t4.exon14;Parent=g11378.t4
HiC_scaffold_20	AUGUSTUS	CDS	78591261	78591455	1.0	+	0	ID=g11378.t1.CDS14;Parent=g11378.t1
HiC_scaffold_20	AUGUSTUS	CDS	78591261	78591455	1.0	+	0	ID=g11378.t2.CDS14;Parent=g11378.t2
HiC_scaffold_20	AUGUSTUS	CDS	78591261	78591455	1.0	+	0	ID=g11378.t3.CDS14;Parent=g11378.t3
HiC_scaffold_20	AUGUSTUS	CDS	78591261	78591455	1.0	+	0	ID=g11378.t4.CDS14;Parent=g11378.t4
HiC_scaffold_20	gmst	CDS	78591261	78591455	362.864924	+	0	ID=g11378.t5.CDS14;Parent=g11378.t5
HiC_scaffold_20	gmst	exon	78591261	78591455	362.864924	+	0	ID=g11378.t5.exon14;Parent=g11378.t5
HiC_scaffold_20	AUGUSTUS	intron	78591456	78595629	1.0	+	.	ID=g11378.t1.intron14;Parent=g11378.t1
HiC_scaffold_20	AUGUSTUS	intron	78591456	78595629	1.0	+	.	ID=g11378.t2.intron14;Parent=g11378.t2
HiC_scaffold_20	AUGUSTUS	intron	78591456	78595629	1.0	+	.	ID=g11378.t3.intron14;Parent=g11378.t3
HiC_scaffold_20	AUGUSTUS	intron	78591456	78595629	1.0	+	.	ID=g11378.t4.intron14;Parent=g11378.t4
HiC_scaffold_20	gmst	intron	78591456	78595629	362.864924	+	0	ID=g11378.t5.intron14;Parent=g11378.t5
HiC_scaffold_20	AUGUSTUS	exon	78595630	78595811	.	+	.	ID=g11378.t1.exon15;Parent=g11378.t1
HiC_scaffold_20	AUGUSTUS	exon	78595630	78595811	.	+	.	ID=g11378.t2.exon15;Parent=g11378.t2
HiC_scaffold_20	AUGUSTUS	exon	78595630	78595811	.	+	.	ID=g11378.t3.exon15;Parent=g11378.t3
HiC_scaffold_20	AUGUSTUS	exon	78595630	78595811	.	+	.	ID=g11378.t4.exon15;Parent=g11378.t4
HiC_scaffold_20	AUGUSTUS	CDS	78595630	78595811	1.0	+	0	ID=g11378.t1.CDS15;Parent=g11378.t1
HiC_scaffold_20	AUGUSTUS	CDS	78595630	78595811	1.0	+	0	ID=g11378.t2.CDS15;Parent=g11378.t2
HiC_scaffold_20	AUGUSTUS	CDS	78595630	78595811	1.0	+	0	ID=g11378.t3.CDS15;Parent=g11378.t3
HiC_scaffold_20	AUGUSTUS	CDS	78595630	78595811	1.0	+	0	ID=g11378.t4.CDS15;Parent=g11378.t4
HiC_scaffold_20	gmst	CDS	78595630	78595811	362.864924	+	0	ID=g11378.t5.CDS15;Parent=g11378.t5
HiC_scaffold_20	gmst	exon	78595630	78595811	362.864924	+	0	ID=g11378.t5.exon15;Parent=g11378.t5
HiC_scaffold_20	AUGUSTUS	intron	78595812	78595899	1.0	+	.	ID=g11378.t1.intron15;Parent=g11378.t1
HiC_scaffold_20	AUGUSTUS	intron	78595812	78595899	1.0	+	.	ID=g11378.t2.intron15;Parent=g11378.t2
HiC_scaffold_20	AUGUSTUS	intron	78595812	78595899	1.0	+	.	ID=g11378.t3.intron15;Parent=g11378.t3
HiC_scaffold_20	AUGUSTUS	intron	78595812	78595899	1.0	+	.	ID=g11378.t4.intron15;Parent=g11378.t4
HiC_scaffold_20	gmst	intron	78595812	78595899	362.864924	+	0	ID=g11378.t5.intron15;Parent=g11378.t5
HiC_scaffold_20	AUGUSTUS	exon	78595900	78596024	.	+	.	ID=g11378.t1.exon16;Parent=g11378.t1
HiC_scaffold_20	AUGUSTUS	exon	78595900	78596024	.	+	.	ID=g11378.t2.exon16;Parent=g11378.t2
HiC_scaffold_20	AUGUSTUS	exon	78595900	78596024	.	+	.	ID=g11378.t3.exon16;Parent=g11378.t3
HiC_scaffold_20	AUGUSTUS	exon	78595900	78596024	.	+	.	ID=g11378.t4.exon16;Parent=g11378.t4
HiC_scaffold_20	AUGUSTUS	CDS	78595900	78596024	1.0	+	1	ID=g11378.t1.CDS16;Parent=g11378.t1
HiC_scaffold_20	AUGUSTUS	CDS	78595900	78596024	1.0	+	1	ID=g11378.t2.CDS16;Parent=g11378.t2
HiC_scaffold_20	AUGUSTUS	CDS	78595900	78596024	1.0	+	1	ID=g11378.t3.CDS16;Parent=g11378.t3
HiC_scaffold_20	AUGUSTUS	CDS	78595900	78596024	1.0	+	1	ID=g11378.t4.CDS16;Parent=g11378.t4
HiC_scaffold_20	gmst	CDS	78595900	78596024	362.864924	+	1	ID=g11378.t5.CDS16;Parent=g11378.t5
HiC_scaffold_20	gmst	exon	78595900	78596024	362.864924	+	1	ID=g11378.t5.exon16;Parent=g11378.t5
HiC_scaffold_20	AUGUSTUS	intron	78596025	78596152	1.0	+	.	ID=g11378.t1.intron16;Parent=g11378.t1
HiC_scaffold_20	AUGUSTUS	intron	78596025	78596152	1.0	+	.	ID=g11378.t2.intron16;Parent=g11378.t2
HiC_scaffold_20	AUGUSTUS	intron	78596025	78596152	1.0	+	.	ID=g11378.t3.intron16;Parent=g11378.t3
HiC_scaffold_20	AUGUSTUS	intron	78596025	78596152	1.0	+	.	ID=g11378.t4.intron16;Parent=g11378.t4
HiC_scaffold_20	gmst	intron	78596025	78596152	362.864924	+	0	ID=g11378.t5.intron16;Parent=g11378.t5
HiC_scaffold_20	AUGUSTUS	exon	78596153	78596300	.	+	.	ID=g11378.t1.exon17;Parent=g11378.t1
HiC_scaffold_20	AUGUSTUS	exon	78596153	78596300	.	+	.	ID=g11378.t2.exon17;Parent=g11378.t2
HiC_scaffold_20	AUGUSTUS	exon	78596153	78596300	.	+	.	ID=g11378.t3.exon17;Parent=g11378.t3
HiC_scaffold_20	AUGUSTUS	exon	78596153	78596300	.	+	.	ID=g11378.t4.exon17;Parent=g11378.t4
HiC_scaffold_20	AUGUSTUS	CDS	78596153	78596300	1.0	+	2	ID=g11378.t1.CDS17;Parent=g11378.t1
HiC_scaffold_20	AUGUSTUS	CDS	78596153	78596300	1.0	+	2	ID=g11378.t2.CDS17;Parent=g11378.t2
HiC_scaffold_20	AUGUSTUS	CDS	78596153	78596300	1.0	+	2	ID=g11378.t3.CDS17;Parent=g11378.t3
HiC_scaffold_20	AUGUSTUS	CDS	78596153	78596300	1.0	+	2	ID=g11378.t4.CDS17;Parent=g11378.t4
HiC_scaffold_20	gmst	CDS	78596153	78596300	362.864924	+	2	ID=g11378.t5.CDS17;Parent=g11378.t5
HiC_scaffold_20	gmst	exon	78596153	78596300	362.864924	+	2	ID=g11378.t5.exon17;Parent=g11378.t5
HiC_scaffold_20	AUGUSTUS	intron	78596301	78596908	1.0	+	.	ID=g11378.t1.intron17;Parent=g11378.t1
HiC_scaffold_20	AUGUSTUS	intron	78596301	78596908	1.0	+	.	ID=g11378.t2.intron17;Parent=g11378.t2
HiC_scaffold_20	AUGUSTUS	intron	78596301	78596908	1.0	+	.	ID=g11378.t3.intron17;Parent=g11378.t3
HiC_scaffold_20	AUGUSTUS	intron	78596301	78596908	1.0	+	.	ID=g11378.t4.intron17;Parent=g11378.t4
HiC_scaffold_20	gmst	intron	78596301	78596908	362.864924	+	0	ID=g11378.t5.intron17;Parent=g11378.t5
HiC_scaffold_20	AUGUSTUS	exon	78596909	78597014	.	+	.	ID=g11378.t1.exon18;Parent=g11378.t1
HiC_scaffold_20	AUGUSTUS	exon	78596909	78597014	.	+	.	ID=g11378.t2.exon18;Parent=g11378.t2
HiC_scaffold_20	AUGUSTUS	exon	78596909	78597014	.	+	.	ID=g11378.t3.exon18;Parent=g11378.t3
HiC_scaffold_20	AUGUSTUS	exon	78596909	78597014	.	+	.	ID=g11378.t4.exon18;Parent=g11378.t4
HiC_scaffold_20	AUGUSTUS	CDS	78596909	78597014	1.0	+	1	ID=g11378.t1.CDS18;Parent=g11378.t1
HiC_scaffold_20	AUGUSTUS	CDS	78596909	78597014	1.0	+	1	ID=g11378.t2.CDS18;Parent=g11378.t2
HiC_scaffold_20	AUGUSTUS	CDS	78596909	78597014	1.0	+	1	ID=g11378.t3.CDS18;Parent=g11378.t3
HiC_scaffold_20	AUGUSTUS	CDS	78596909	78597014	1.0	+	1	ID=g11378.t4.CDS18;Parent=g11378.t4
HiC_scaffold_20	gmst	CDS	78596909	78597014	362.864924	+	1	ID=g11378.t5.CDS18;Parent=g11378.t5
HiC_scaffold_20	gmst	exon	78596909	78597014	362.864924	+	1	ID=g11378.t5.exon18;Parent=g11378.t5
HiC_scaffold_20	AUGUSTUS	intron	78597015	78597649	1.0	+	.	ID=g11378.t1.intron18;Parent=g11378.t1
HiC_scaffold_20	AUGUSTUS	intron	78597015	78597649	1.0	+	.	ID=g11378.t2.intron18;Parent=g11378.t2
HiC_scaffold_20	AUGUSTUS	intron	78597015	78597649	1.0	+	.	ID=g11378.t3.intron18;Parent=g11378.t3
HiC_scaffold_20	AUGUSTUS	intron	78597015	78597649	1.0	+	.	ID=g11378.t4.intron18;Parent=g11378.t4
HiC_scaffold_20	gmst	intron	78597015	78597649	362.864924	+	0	ID=g11378.t5.intron18;Parent=g11378.t5
HiC_scaffold_20	AUGUSTUS	exon	78597650	78598008	.	+	.	ID=g11378.t1.exon19;Parent=g11378.t1
HiC_scaffold_20	AUGUSTUS	exon	78597650	78598008	.	+	.	ID=g11378.t2.exon19;Parent=g11378.t2
HiC_scaffold_20	AUGUSTUS	exon	78597650	78598008	.	+	.	ID=g11378.t3.exon19;Parent=g11378.t3
HiC_scaffold_20	AUGUSTUS	exon	78597650	78598008	.	+	.	ID=g11378.t4.exon19;Parent=g11378.t4
HiC_scaffold_20	AUGUSTUS	CDS	78597650	78598008	1.0	+	0	ID=g11378.t1.CDS19;Parent=g11378.t1
HiC_scaffold_20	AUGUSTUS	CDS	78597650	78598008	1.0	+	0	ID=g11378.t2.CDS19;Parent=g11378.t2
HiC_scaffold_20	AUGUSTUS	CDS	78597650	78598008	1.0	+	0	ID=g11378.t3.CDS19;Parent=g11378.t3
HiC_scaffold_20	AUGUSTUS	CDS	78597650	78598008	1.0	+	0	ID=g11378.t4.CDS19;Parent=g11378.t4
HiC_scaffold_20	gmst	CDS	78597650	78598008	362.864924	+	0	ID=g11378.t5.CDS19;Parent=g11378.t5
HiC_scaffold_20	gmst	exon	78597650	78598008	362.864924	+	0	ID=g11378.t5.exon19;Parent=g11378.t5
HiC_scaffold_20	AUGUSTUS	intron	78598009	78598600	1.0	+	.	ID=g11378.t1.intron19;Parent=g11378.t1
HiC_scaffold_20	AUGUSTUS	intron	78598009	78598600	1.0	+	.	ID=g11378.t2.intron19;Parent=g11378.t2
HiC_scaffold_20	AUGUSTUS	intron	78598009	78598600	1.0	+	.	ID=g11378.t3.intron19;Parent=g11378.t3
HiC_scaffold_20	AUGUSTUS	intron	78598009	78598600	1.0	+	.	ID=g11378.t4.intron19;Parent=g11378.t4
HiC_scaffold_20	gmst	intron	78598009	78598600	362.864924	+	0	ID=g11378.t5.intron19;Parent=g11378.t5
HiC_scaffold_20	AUGUSTUS	exon	78598601	78598739	.	+	.	ID=g11378.t1.exon20;Parent=g11378.t1
HiC_scaffold_20	AUGUSTUS	exon	78598601	78598739	.	+	.	ID=g11378.t2.exon20;Parent=g11378.t2
HiC_scaffold_20	AUGUSTUS	exon	78598601	78598739	.	+	.	ID=g11378.t3.exon20;Parent=g11378.t3
HiC_scaffold_20	AUGUSTUS	exon	78598601	78598739	.	+	.	ID=g11378.t4.exon20;Parent=g11378.t4
HiC_scaffold_20	AUGUSTUS	CDS	78598601	78598739	1.0	+	1	ID=g11378.t1.CDS20;Parent=g11378.t1
HiC_scaffold_20	AUGUSTUS	CDS	78598601	78598739	1.0	+	1	ID=g11378.t2.CDS20;Parent=g11378.t2
HiC_scaffold_20	AUGUSTUS	CDS	78598601	78598739	1.0	+	1	ID=g11378.t3.CDS20;Parent=g11378.t3
HiC_scaffold_20	AUGUSTUS	CDS	78598601	78598739	1.0	+	1	ID=g11378.t4.CDS20;Parent=g11378.t4
HiC_scaffold_20	gmst	CDS	78598601	78598739	362.864924	+	1	ID=g11378.t5.CDS20;Parent=g11378.t5
HiC_scaffold_20	gmst	exon	78598601	78598739	362.864924	+	1	ID=g11378.t5.exon20;Parent=g11378.t5
HiC_scaffold_20	AUGUSTUS	intron	78598740	78599197	1.0	+	.	ID=g11378.t1.intron20;Parent=g11378.t1
HiC_scaffold_20	AUGUSTUS	intron	78598740	78599197	1.0	+	.	ID=g11378.t2.intron20;Parent=g11378.t2
HiC_scaffold_20	AUGUSTUS	intron	78598740	78599197	1.0	+	.	ID=g11378.t3.intron20;Parent=g11378.t3
HiC_scaffold_20	AUGUSTUS	intron	78598740	78599197	1.0	+	.	ID=g11378.t4.intron20;Parent=g11378.t4
HiC_scaffold_20	gmst	intron	78598740	78599197	362.864924	+	0	ID=g11378.t5.intron20;Parent=g11378.t5
HiC_scaffold_20	AUGUSTUS	exon	78599198	78599377	.	+	.	ID=g11378.t1.exon21;Parent=g11378.t1
HiC_scaffold_20	AUGUSTUS	exon	78599198	78599377	.	+	.	ID=g11378.t2.exon21;Parent=g11378.t2
HiC_scaffold_20	AUGUSTUS	exon	78599198	78599377	.	+	.	ID=g11378.t3.exon21;Parent=g11378.t3
HiC_scaffold_20	AUGUSTUS	exon	78599198	78599377	.	+	.	ID=g11378.t4.exon21;Parent=g11378.t4
HiC_scaffold_20	AUGUSTUS	CDS	78599198	78599377	1.0	+	0	ID=g11378.t1.CDS21;Parent=g11378.t1
HiC_scaffold_20	AUGUSTUS	CDS	78599198	78599377	1.0	+	0	ID=g11378.t2.CDS21;Parent=g11378.t2
HiC_scaffold_20	AUGUSTUS	CDS	78599198	78599377	1.0	+	0	ID=g11378.t3.CDS21;Parent=g11378.t3
HiC_scaffold_20	AUGUSTUS	CDS	78599198	78599377	1.0	+	0	ID=g11378.t4.CDS21;Parent=g11378.t4
HiC_scaffold_20	gmst	CDS	78599198	78599377	362.864924	+	0	ID=g11378.t5.CDS21;Parent=g11378.t5
HiC_scaffold_20	gmst	exon	78599198	78599377	362.864924	+	0	ID=g11378.t5.exon21;Parent=g11378.t5
HiC_scaffold_20	AUGUSTUS	intron	78599378	78599523	1.0	+	.	ID=g11378.t1.intron21;Parent=g11378.t1
HiC_scaffold_20	AUGUSTUS	intron	78599378	78599523	1.0	+	.	ID=g11378.t2.intron21;Parent=g11378.t2
HiC_scaffold_20	AUGUSTUS	intron	78599378	78599523	1.0	+	.	ID=g11378.t3.intron21;Parent=g11378.t3
HiC_scaffold_20	AUGUSTUS	intron	78599378	78599523	1.0	+	.	ID=g11378.t4.intron21;Parent=g11378.t4
HiC_scaffold_20	gmst	intron	78599378	78599523	362.864924	+	0	ID=g11378.t5.intron21;Parent=g11378.t5
HiC_scaffold_20	AUGUSTUS	exon	78599524	78599661	.	+	.	ID=g11378.t1.exon22;Parent=g11378.t1
HiC_scaffold_20	AUGUSTUS	exon	78599524	78599661	.	+	.	ID=g11378.t2.exon22;Parent=g11378.t2
HiC_scaffold_20	AUGUSTUS	exon	78599524	78599661	.	+	.	ID=g11378.t3.exon22;Parent=g11378.t3
HiC_scaffold_20	AUGUSTUS	exon	78599524	78599661	.	+	.	ID=g11378.t4.exon22;Parent=g11378.t4
HiC_scaffold_20	AUGUSTUS	CDS	78599524	78599661	1.0	+	0	ID=g11378.t1.CDS22;Parent=g11378.t1
HiC_scaffold_20	AUGUSTUS	CDS	78599524	78599661	1.0	+	0	ID=g11378.t2.CDS22;Parent=g11378.t2
HiC_scaffold_20	AUGUSTUS	CDS	78599524	78599661	1.0	+	0	ID=g11378.t3.CDS22;Parent=g11378.t3
HiC_scaffold_20	AUGUSTUS	CDS	78599524	78599661	1.0	+	0	ID=g11378.t4.CDS22;Parent=g11378.t4
HiC_scaffold_20	gmst	CDS	78599524	78599661	362.864924	+	0	ID=g11378.t5.CDS22;Parent=g11378.t5
HiC_scaffold_20	gmst	exon	78599524	78599661	362.864924	+	0	ID=g11378.t5.exon22;Parent=g11378.t5
HiC_scaffold_20	AUGUSTUS	intron	78599662	78599848	1.0	+	.	ID=g11378.t1.intron22;Parent=g11378.t1
HiC_scaffold_20	AUGUSTUS	intron	78599662	78599848	1.0	+	.	ID=g11378.t2.intron22;Parent=g11378.t2
HiC_scaffold_20	AUGUSTUS	intron	78599662	78599848	1.0	+	.	ID=g11378.t3.intron22;Parent=g11378.t3
HiC_scaffold_20	AUGUSTUS	intron	78599662	78599848	1.0	+	.	ID=g11378.t4.intron22;Parent=g11378.t4
HiC_scaffold_20	gmst	intron	78599662	78599848	362.864924	+	0	ID=g11378.t5.intron22;Parent=g11378.t5
HiC_scaffold_20	AUGUSTUS	exon	78599849	78600448	.	+	.	ID=g11378.t1.exon23;Parent=g11378.t1
HiC_scaffold_20	AUGUSTUS	exon	78599849	78600448	.	+	.	ID=g11378.t2.exon23;Parent=g11378.t2
HiC_scaffold_20	AUGUSTUS	exon	78599849	78600448	.	+	.	ID=g11378.t3.exon23;Parent=g11378.t3
HiC_scaffold_20	AUGUSTUS	exon	78599849	78600448	.	+	.	ID=g11378.t4.exon23;Parent=g11378.t4
HiC_scaffold_20	AUGUSTUS	CDS	78599849	78600448	1.0	+	0	ID=g11378.t1.CDS23;Parent=g11378.t1
HiC_scaffold_20	AUGUSTUS	CDS	78599849	78600448	1.0	+	0	ID=g11378.t2.CDS23;Parent=g11378.t2
HiC_scaffold_20	AUGUSTUS	CDS	78599849	78600448	1.0	+	0	ID=g11378.t3.CDS23;Parent=g11378.t3
HiC_scaffold_20	AUGUSTUS	CDS	78599849	78600448	1.0	+	0	ID=g11378.t4.CDS23;Parent=g11378.t4
HiC_scaffold_20	gmst	CDS	78599849	78600448	362.864924	+	0	ID=g11378.t5.CDS23;Parent=g11378.t5
HiC_scaffold_20	gmst	exon	78599849	78600448	362.864924	+	0	ID=g11378.t5.exon23;Parent=g11378.t5
HiC_scaffold_20	AUGUSTUS	intron	78600449	78600723	1.0	+	.	ID=g11378.t1.intron23;Parent=g11378.t1
HiC_scaffold_20	AUGUSTUS	intron	78600449	78600723	1.0	+	.	ID=g11378.t2.intron23;Parent=g11378.t2
HiC_scaffold_20	AUGUSTUS	intron	78600449	78600723	1.0	+	.	ID=g11378.t3.intron23;Parent=g11378.t3
HiC_scaffold_20	AUGUSTUS	intron	78600449	78600723	1.0	+	.	ID=g11378.t4.intron23;Parent=g11378.t4
HiC_scaffold_20	gmst	intron	78600449	78600723	362.864924	+	0	ID=g11378.t5.intron23;Parent=g11378.t5
HiC_scaffold_20	AUGUSTUS	exon	78600724	78600793	.	+	.	ID=g11378.t2.exon24;Parent=g11378.t2
HiC_scaffold_20	AUGUSTUS	CDS	78600724	78600793	1.0	+	0	ID=g11378.t2.CDS24;Parent=g11378.t2
HiC_scaffold_20	gmst	CDS	78600724	78600793	362.864924	+	0	ID=g11378.t5.CDS24;Parent=g11378.t5
HiC_scaffold_20	gmst	exon	78600724	78600793	362.864924	+	0	ID=g11378.t5.exon24;Parent=g11378.t5
HiC_scaffold_20	AUGUSTUS	exon	78600724	78600802	.	+	.	ID=g11378.t1.exon24;Parent=g11378.t1
HiC_scaffold_20	AUGUSTUS	exon	78600724	78600802	.	+	.	ID=g11378.t3.exon24;Parent=g11378.t3
HiC_scaffold_20	AUGUSTUS	exon	78600724	78600802	.	+	.	ID=g11378.t4.exon24;Parent=g11378.t4
HiC_scaffold_20	AUGUSTUS	CDS	78600724	78600802	1.0	+	0	ID=g11378.t1.CDS24;Parent=g11378.t1
HiC_scaffold_20	AUGUSTUS	CDS	78600724	78600802	1.0	+	0	ID=g11378.t3.CDS24;Parent=g11378.t3
HiC_scaffold_20	AUGUSTUS	CDS	78600724	78600802	1.0	+	0	ID=g11378.t4.CDS24;Parent=g11378.t4
HiC_scaffold_20	AUGUSTUS	intron	78600794	78600933	1.0	+	.	ID=g11378.t2.intron24;Parent=g11378.t2
HiC_scaffold_20	gmst	intron	78600794	78600933	362.864924	+	0	ID=g11378.t5.intron24;Parent=g11378.t5
HiC_scaffold_20	AUGUSTUS	intron	78600803	78600933	1.0	+	.	ID=g11378.t1.intron24;Parent=g11378.t1
HiC_scaffold_20	AUGUSTUS	intron	78600803	78600933	1.0	+	.	ID=g11378.t3.intron24;Parent=g11378.t3
HiC_scaffold_20	AUGUSTUS	intron	78600803	78600933	1.0	+	.	ID=g11378.t4.intron24;Parent=g11378.t4
HiC_scaffold_20	AUGUSTUS	exon	78600934	78601133	.	+	.	ID=g11378.t1.exon25;Parent=g11378.t1
HiC_scaffold_20	AUGUSTUS	exon	78600934	78601133	.	+	.	ID=g11378.t2.exon25;Parent=g11378.t2
HiC_scaffold_20	AUGUSTUS	exon	78600934	78601133	.	+	.	ID=g11378.t3.exon25;Parent=g11378.t3
HiC_scaffold_20	AUGUSTUS	exon	78600934	78601133	.	+	.	ID=g11378.t4.exon25;Parent=g11378.t4
HiC_scaffold_20	AUGUSTUS	CDS	78600934	78601133	1.0	+	2	ID=g11378.t1.CDS25;Parent=g11378.t1
HiC_scaffold_20	AUGUSTUS	CDS	78600934	78601133	1.0	+	2	ID=g11378.t2.CDS25;Parent=g11378.t2
HiC_scaffold_20	AUGUSTUS	CDS	78600934	78601133	1.0	+	2	ID=g11378.t3.CDS25;Parent=g11378.t3
HiC_scaffold_20	AUGUSTUS	CDS	78600934	78601133	1.0	+	2	ID=g11378.t4.CDS25;Parent=g11378.t4
HiC_scaffold_20	gmst	CDS	78600934	78601133	362.864924	+	2	ID=g11378.t5.CDS25;Parent=g11378.t5
HiC_scaffold_20	gmst	exon	78600934	78601133	362.864924	+	2	ID=g11378.t5.exon25;Parent=g11378.t5
HiC_scaffold_20	AUGUSTUS	intron	78601134	78601237	1.0	+	.	ID=g11378.t1.intron25;Parent=g11378.t1
HiC_scaffold_20	AUGUSTUS	intron	78601134	78601237	1.0	+	.	ID=g11378.t2.intron25;Parent=g11378.t2
HiC_scaffold_20	AUGUSTUS	intron	78601134	78601237	1.0	+	.	ID=g11378.t3.intron25;Parent=g11378.t3
HiC_scaffold_20	AUGUSTUS	intron	78601134	78601237	1.0	+	.	ID=g11378.t4.intron25;Parent=g11378.t4
HiC_scaffold_20	gmst	intron	78601134	78601237	362.864924	+	0	ID=g11378.t5.intron25;Parent=g11378.t5
HiC_scaffold_20	AUGUSTUS	exon	78601238	78601363	.	+	.	ID=g11378.t1.exon26;Parent=g11378.t1
HiC_scaffold_20	AUGUSTUS	CDS	78601238	78601363	1.0	+	0	ID=g11378.t1.CDS26;Parent=g11378.t1
HiC_scaffold_20	AUGUSTUS	exon	78601238	78601603	.	+	.	ID=g11378.t2.exon26;Parent=g11378.t2
HiC_scaffold_20	AUGUSTUS	exon	78601238	78601603	.	+	.	ID=g11378.t3.exon26;Parent=g11378.t3
HiC_scaffold_20	AUGUSTUS	exon	78601238	78601603	.	+	.	ID=g11378.t4.exon26;Parent=g11378.t4
HiC_scaffold_20	AUGUSTUS	CDS	78601238	78601603	1.0	+	0	ID=g11378.t2.CDS26;Parent=g11378.t2
HiC_scaffold_20	AUGUSTUS	CDS	78601238	78601603	1.0	+	0	ID=g11378.t3.CDS26;Parent=g11378.t3
HiC_scaffold_20	AUGUSTUS	CDS	78601238	78601603	1.0	+	0	ID=g11378.t4.CDS26;Parent=g11378.t4
HiC_scaffold_20	gmst	CDS	78601238	78601603	362.864924	+	0	ID=g11378.t5.CDS26;Parent=g11378.t5
HiC_scaffold_20	gmst	exon	78601238	78601603	362.864924	+	0	ID=g11378.t5.exon26;Parent=g11378.t5
HiC_scaffold_20	AUGUSTUS	intron	78601364	78602490	1.0	+	.	ID=g11378.t1.intron26;Parent=g11378.t1
HiC_scaffold_20	AUGUSTUS	stop_codon	78601601	78601603	.	+	0	ID=g11378.t2.stop1;Parent=g11378.t2
HiC_scaffold_20	AUGUSTUS	stop_codon	78601601	78601603	.	+	0	ID=g11378.t3.stop1;Parent=g11378.t3
HiC_scaffold_20	AUGUSTUS	stop_codon	78601601	78601603	.	+	0	ID=g11378.t4.stop1;Parent=g11378.t4
HiC_scaffold_20	gmst	stop_codon	78601601	78601603	362.864924	+	0	ID=g11378.t5.stop1;Parent=g11378.t5
HiC_scaffold_20	AUGUSTUS	exon	78602491	78602628	.	+	.	ID=g11378.t1.exon27;Parent=g11378.t1
HiC_scaffold_20	AUGUSTUS	CDS	78602491	78602628	1.0	+	0	ID=g11378.t1.CDS27;Parent=g11378.t1
HiC_scaffold_20	AUGUSTUS	stop_codon	78602626	78602628	.	+	0	ID=g11378.t1.stop1;Parent=g11378.t1
HiC_scaffold_20	AUGUSTUS	stop_codon	78656141	78656143	.	-	0	ID=g11379.t1.stop1;Parent=g11379.t1
HiC_scaffold_20	AUGUSTUS	stop_codon	78656141	78656143	.	-	0	ID=g11379.t2.stop1;Parent=g11379.t2
HiC_scaffold_20	AUGUSTUS	exon	78656141	78656307	.	-	.	ID=g11379.t1.exon1;Parent=g11379.t1
HiC_scaffold_20	AUGUSTUS	exon	78656141	78656307	.	-	.	ID=g11379.t2.exon1;Parent=g11379.t2
HiC_scaffold_20	AUGUSTUS	CDS	78656141	78656307	1.0	-	2	ID=g11379.t1.CDS1;Parent=g11379.t1
HiC_scaffold_20	AUGUSTUS	CDS	78656141	78656307	1.0	-	2	ID=g11379.t2.CDS1;Parent=g11379.t2
HiC_scaffold_20	AUGUSTUS	gene	78656141	78662604	.	-	.	ID=g11379
HiC_scaffold_20	AUGUSTUS	mRNA	78656141	78662604	1.0	-	.	ID=g11379.t1;Parent=g11379;em_target=9707.XP_004407018.1;em_score=1494.5;em_evalue=0.0;em_tcov=.;em_OGs=KOG1508@1|root,KOG1508@2759|Eukaryota,3966Y@33154|Opisthokonta,3BN9P@33208|Metazoa,3D12S@33213|Bilateria,4891X@7711|Chordata,498P3@7742|Vertebrata,3JBYG@40674|Mammalia,3ETIT@33554|Carnivora;em_COG_cat=L;em_desc=Belongs to the nucleosome assembly protein (NAP) family;em_max_annot_lvl=33208|Metazoa;em_Preferred_name=TSPYL2;em_KEGG_ko=ko:K11285;em_BRITE=ko00000,ko03036;em_PFAMs=NAP;em_GOs=GO:0000182,GO:0001558,GO:0001932,GO:0003674,GO:0003676,GO:0003677,GO:0003690,GO:0005488,GO:0005575,GO:0005622,GO:0005623,GO:0005634,GO:0005654,GO:0005730,GO:0005737,GO:0006275,GO:0006950,GO:0006986,GO:0007154,GO:0007165,GO:0008150,GO:0008156,GO:0009889,GO:0009890,GO:0009892,GO:0009966,GO:0009987,GO:0010033,GO:0010556,GO:0010558,GO:0010605,GO:0010646,GO:0019219,GO:0019220,GO:0019222,GO:0023051,GO:0023052,GO:0030308,GO:0030968,GO:0031323,GO:0031324,GO:0031326,GO:0031327,GO:0031399,GO:0031974,GO:0031981,GO:0032268,GO:0033554,GO:0034620,GO:0034976,GO:0035966,GO:0035967,GO:0036498,GO:0040008,GO:0042221,GO:0042325,GO:0043226,GO:0043227,GO:0043228,GO:0043229,GO:0043231,GO:0043232,GO:0043233,GO:0043549,GO:0043565,GO:0044422,GO:0044424,GO:0044428,GO:0044446,GO:0044464,GO:0045786,GO:0045859,GO:0045926,GO:0045934,GO:0048519,GO:0048523,GO:0048583,GO:0050789,GO:0050790,GO:0050794,GO:0050896,GO:0051052,GO:0051053,GO:0051128,GO:0051171,GO:0051172,GO:0051174,GO:0051246,GO:0051338,GO:0051716,GO:0051726,GO:0060255,GO:0065007,GO:0065009,GO:0070013,GO:0070887,GO:0071310,GO:0080090,GO:0097159,GO:1901363,GO:1990837,GO:2000112,GO:2000113
HiC_scaffold_20	AUGUSTUS	mRNA	78656141	78662604	1.0	-	.	ID=g11379.t2;Parent=g11379;em_target=9707.XP_004407018.1;em_score=1504.1;em_evalue=0.0;em_tcov=.;em_OGs=KOG1508@1|root,KOG1508@2759|Eukaryota,3966Y@33154|Opisthokonta,3BN9P@33208|Metazoa,3D12S@33213|Bilateria,4891X@7711|Chordata,498P3@7742|Vertebrata,3JBYG@40674|Mammalia,3ETIT@33554|Carnivora;em_COG_cat=L;em_desc=Belongs to the nucleosome assembly protein (NAP) family;em_max_annot_lvl=33208|Metazoa;em_Preferred_name=TSPYL2;em_KEGG_ko=ko:K11285;em_BRITE=ko00000,ko03036;em_PFAMs=NAP;em_GOs=GO:0000182,GO:0001558,GO:0001932,GO:0003674,GO:0003676,GO:0003677,GO:0003690,GO:0005488,GO:0005575,GO:0005622,GO:0005623,GO:0005634,GO:0005654,GO:0005730,GO:0005737,GO:0006275,GO:0006950,GO:0006986,GO:0007154,GO:0007165,GO:0008150,GO:0008156,GO:0009889,GO:0009890,GO:0009892,GO:0009966,GO:0009987,GO:0010033,GO:0010556,GO:0010558,GO:0010605,GO:0010646,GO:0019219,GO:0019220,GO:0019222,GO:0023051,GO:0023052,GO:0030308,GO:0030968,GO:0031323,GO:0031324,GO:0031326,GO:0031327,GO:0031399,GO:0031974,GO:0031981,GO:0032268,GO:0033554,GO:0034620,GO:0034976,GO:0035966,GO:0035967,GO:0036498,GO:0040008,GO:0042221,GO:0042325,GO:0043226,GO:0043227,GO:0043228,GO:0043229,GO:0043231,GO:0043232,GO:0043233,GO:0043549,GO:0043565,GO:0044422,GO:0044424,GO:0044428,GO:0044446,GO:0044464,GO:0045786,GO:0045859,GO:0045926,GO:0045934,GO:0048519,GO:0048523,GO:0048583,GO:0050789,GO:0050790,GO:0050794,GO:0050896,GO:0051052,GO:0051053,GO:0051128,GO:0051171,GO:0051172,GO:0051174,GO:0051246,GO:0051338,GO:0051716,GO:0051726,GO:0060255,GO:0065007,GO:0065009,GO:0070013,GO:0070887,GO:0071310,GO:0080090,GO:0097159,GO:1901363,GO:1990837,GO:2000112,GO:2000113
HiC_scaffold_20	AUGUSTUS	intron	78656308	78658397	1.0	-	.	ID=g11379.t1.intron1;Parent=g11379.t1
HiC_scaffold_20	AUGUSTUS	intron	78656308	78658397	1.0	-	.	ID=g11379.t2.intron1;Parent=g11379.t2
HiC_scaffold_20	AUGUSTUS	exon	78658398	78659233	.	-	.	ID=g11379.t2.exon2;Parent=g11379.t2
HiC_scaffold_20	AUGUSTUS	CDS	78658398	78659233	1.0	-	1	ID=g11379.t2.CDS2;Parent=g11379.t2
HiC_scaffold_20	AUGUSTUS	exon	78658398	78659245	.	-	.	ID=g11379.t1.exon2;Parent=g11379.t1
HiC_scaffold_20	AUGUSTUS	CDS	78658398	78659245	1.0	-	1	ID=g11379.t1.CDS2;Parent=g11379.t1
HiC_scaffold_20	AUGUSTUS	intron	78659234	78659759	1.0	-	.	ID=g11379.t2.intron2;Parent=g11379.t2
HiC_scaffold_20	AUGUSTUS	intron	78659246	78659759	1.0	-	.	ID=g11379.t1.intron2;Parent=g11379.t1
HiC_scaffold_20	AUGUSTUS	exon	78659760	78659857	.	-	.	ID=g11379.t1.exon3;Parent=g11379.t1
HiC_scaffold_20	AUGUSTUS	exon	78659760	78659857	.	-	.	ID=g11379.t2.exon3;Parent=g11379.t2
HiC_scaffold_20	AUGUSTUS	CDS	78659760	78659857	1.0	-	0	ID=g11379.t1.CDS3;Parent=g11379.t1
HiC_scaffold_20	AUGUSTUS	CDS	78659760	78659857	1.0	-	0	ID=g11379.t2.CDS3;Parent=g11379.t2
HiC_scaffold_20	AUGUSTUS	intron	78659858	78659992	1.0	-	.	ID=g11379.t1.intron3;Parent=g11379.t1
HiC_scaffold_20	AUGUSTUS	intron	78659858	78659992	1.0	-	.	ID=g11379.t2.intron3;Parent=g11379.t2
HiC_scaffold_20	AUGUSTUS	exon	78659993	78660138	.	-	.	ID=g11379.t1.exon4;Parent=g11379.t1
HiC_scaffold_20	AUGUSTUS	exon	78659993	78660138	.	-	.	ID=g11379.t2.exon4;Parent=g11379.t2
HiC_scaffold_20	AUGUSTUS	CDS	78659993	78660138	1.0	-	2	ID=g11379.t1.CDS4;Parent=g11379.t1
HiC_scaffold_20	AUGUSTUS	CDS	78659993	78660138	1.0	-	2	ID=g11379.t2.CDS4;Parent=g11379.t2
HiC_scaffold_20	AUGUSTUS	intron	78660139	78660225	1.0	-	.	ID=g11379.t1.intron4;Parent=g11379.t1
HiC_scaffold_20	AUGUSTUS	intron	78660139	78660225	1.0	-	.	ID=g11379.t2.intron4;Parent=g11379.t2
HiC_scaffold_20	AUGUSTUS	exon	78660226	78660337	.	-	.	ID=g11379.t1.exon5;Parent=g11379.t1
HiC_scaffold_20	AUGUSTUS	exon	78660226	78660337	.	-	.	ID=g11379.t2.exon5;Parent=g11379.t2
HiC_scaffold_20	AUGUSTUS	CDS	78660226	78660337	1.0	-	0	ID=g11379.t1.CDS5;Parent=g11379.t1
HiC_scaffold_20	AUGUSTUS	CDS	78660226	78660337	1.0	-	0	ID=g11379.t2.CDS5;Parent=g11379.t2
HiC_scaffold_20	AUGUSTUS	intron	78660338	78660457	1.0	-	.	ID=g11379.t1.intron5;Parent=g11379.t1
HiC_scaffold_20	AUGUSTUS	intron	78660338	78660457	1.0	-	.	ID=g11379.t2.intron5;Parent=g11379.t2
HiC_scaffold_20	AUGUSTUS	exon	78660458	78660535	.	-	.	ID=g11379.t1.exon6;Parent=g11379.t1
HiC_scaffold_20	AUGUSTUS	exon	78660458	78660535	.	-	.	ID=g11379.t2.exon6;Parent=g11379.t2
HiC_scaffold_20	AUGUSTUS	CDS	78660458	78660535	1.0	-	0	ID=g11379.t1.CDS6;Parent=g11379.t1
HiC_scaffold_20	AUGUSTUS	CDS	78660458	78660535	1.0	-	0	ID=g11379.t2.CDS6;Parent=g11379.t2
HiC_scaffold_20	AUGUSTUS	intron	78660536	78661800	1.0	-	.	ID=g11379.t1.intron6;Parent=g11379.t1
HiC_scaffold_20	AUGUSTUS	intron	78660536	78661800	1.0	-	.	ID=g11379.t2.intron6;Parent=g11379.t2
HiC_scaffold_20	AUGUSTUS	exon	78661801	78662604	.	-	.	ID=g11379.t1.exon7;Parent=g11379.t1
HiC_scaffold_20	AUGUSTUS	exon	78661801	78662604	.	-	.	ID=g11379.t2.exon7;Parent=g11379.t2
HiC_scaffold_20	AUGUSTUS	CDS	78661801	78662604	1.0	-	0	ID=g11379.t1.CDS7;Parent=g11379.t1
HiC_scaffold_20	AUGUSTUS	CDS	78661801	78662604	1.0	-	0	ID=g11379.t2.CDS7;Parent=g11379.t2
HiC_scaffold_20	AUGUSTUS	start_codon	78662602	78662604	.	-	0	ID=g11379.t1.start1;Parent=g11379.t1
HiC_scaffold_20	AUGUSTUS	start_codon	78662602	78662604	.	-	0	ID=g11379.t2.start1;Parent=g11379.t2
HiC_scaffold_20	AUGUSTUS	stop_codon	78666752	78666754	.	-	0	ID=g11380.t1.stop1;Parent=g11380.t1
HiC_scaffold_20	AUGUSTUS	gene	78666752	78667873	.	-	.	ID=g11380
HiC_scaffold_20	AUGUSTUS	exon	78666752	78667873	.	-	.	ID=g11380.t1.exon1;Parent=g11380.t1
HiC_scaffold_20	AUGUSTUS	mRNA	78666752	78667873	1.0	-	.	ID=g11380.t1;Parent=g11380;em_target=109478.XP_005868763.1;em_score=861.4;em_evalue=3.1e-262;em_tcov=.;em_OGs=KOG3656@1|root,KOG3656@2759|Eukaryota,38FQB@33154|Opisthokonta,3BBHC@33208|Metazoa,3CU0H@33213|Bilateria,47ZY3@7711|Chordata,496F1@7742|Vertebrata,3JCDX@40674|Mammalia,4KSNA@9397|Chiroptera;em_COG_cat=S;em_desc=receptor 173;em_max_annot_lvl=33208|Metazoa;em_Preferred_name=GPR173;em_KEGG_ko=ko:K04300,ko:K04302;em_BRITE=ko00000,ko04030;em_PFAMs=7tm_1;em_GOs=GO:0003674,GO:0004888,GO:0004930,GO:0004968,GO:0005575,GO:0005623,GO:0005886,GO:0007154,GO:0007165,GO:0007186,GO:0007275,GO:0007399,GO:0008150,GO:0009719,GO:0009725,GO:0009987,GO:0010033,GO:0010243,GO:0010721,GO:0016020,GO:0016500,GO:0022008,GO:0023052,GO:0030154,GO:0030334,GO:0030336,GO:0032501,GO:0032502,GO:0032870,GO:0032879,GO:0038023,GO:0040012,GO:0040013,GO:0042221,GO:0043434,GO:0044464,GO:0045595,GO:0045596,GO:0048519,GO:0048523,GO:0048699,GO:0048731,GO:0048856,GO:0048869,GO:0050767,GO:0050768,GO:0050789,GO:0050793,GO:0050794,GO:0050896,GO:0051093,GO:0051239,GO:0051241,GO:0051270,GO:0051271,GO:0051716,GO:0051960,GO:0051961,GO:0060089,GO:0060284,GO:0065007,GO:0070887,GO:0071310,GO:0071375,GO:0071417,GO:0071495,GO:0071944,GO:0097210,GO:0097211,GO:1901652,GO:1901653,GO:1901698,GO:1901699,GO:1901700,GO:1901701,GO:2000026,GO:2000145,GO:2000146,GO:2001222,GO:2001223
HiC_scaffold_20	AUGUSTUS	CDS	78666752	78667873	1.0	-	0	ID=g11380.t1.CDS1;Parent=g11380.t1
HiC_scaffold_20	AUGUSTUS	start_codon	78667871	78667873	.	-	0	ID=g11380.t1.start1;Parent=g11380.t1
HiC_scaffold_20	gmst	stop_codon	78717027	78717029	44.892704	-	0	ID=g11381.t1.stop1;Parent=g11381.t1
HiC_scaffold_20	gmst	CDS	78717027	78717710	44.892704	-	0	ID=g11381.t1.CDS1;Parent=g11381.t1
HiC_scaffold_20	gmst	exon	78717027	78717710	44.892704	-	0	ID=g11381.t1.exon1;Parent=g11381.t1
HiC_scaffold_20	gmst	gene	78717027	78765455	.	-	.	ID=g11381
HiC_scaffold_20	gmst	mRNA	78717027	78765455	.	-	.	ID=g11381.t1;Parent=g11381;em_target=29073.XP_008702457.1;em_score=469.5;em_evalue=1e-143;em_tcov=.;em_OGs=2BXXE@1|root,2TAXT@2759|Eukaryota,3AGQY@33154|Opisthokonta,3BZK5@33208|Metazoa,3D5R9@33213|Bilateria,48CW6@7711|Chordata,49APX@7742|Vertebrata,3JG4W@40674|Mammalia,3EMS2@33554|Carnivora;em_COG_cat=S;em_desc=PGC7/Stella/Dppa3 domain;em_max_annot_lvl=33208|Metazoa;em_Preferred_name=FAM156A;em_PFAMs=PGC7_Stella;em_GOs=GO:0005575,GO:0005622,GO:0005623,GO:0005634,GO:0005635,GO:0012505,GO:0031967,GO:0031975,GO:0043226,GO:0043227,GO:0043229,GO:0043231,GO:0044422,GO:0044424,GO:0044428,GO:0044446,GO:0044464
HiC_scaffold_20	gmst	intron	78717711	78757187	44.892704	-	0	ID=g11381.t1.intron1;Parent=g11381.t1
HiC_scaffold_20	gmst	CDS	78757188	78757362	44.892704	-	1	ID=g11381.t1.CDS2;Parent=g11381.t1
HiC_scaffold_20	gmst	exon	78757188	78757362	44.892704	-	1	ID=g11381.t1.exon2;Parent=g11381.t1
HiC_scaffold_20	gmst	intron	78757363	78765441	44.892704	-	0	ID=g11381.t1.intron2;Parent=g11381.t1
HiC_scaffold_20	gmst	CDS	78765442	78765455	44.892704	-	0	ID=g11381.t1.CDS3;Parent=g11381.t1
HiC_scaffold_20	gmst	exon	78765442	78765455	44.892704	-	0	ID=g11381.t1.exon3;Parent=g11381.t1
HiC_scaffold_20	gmst	start_codon	78765453	78765455	44.892704	-	0	ID=g11381.t1.start1;Parent=g11381.t1
HiC_scaffold_20	AUGUSTUS	start_codon	78996273	78996275	.	+	0	ID=g11382.t1.start1;Parent=g11382.t1
HiC_scaffold_20	AUGUSTUS	exon	78996273	78996482	.	+	.	ID=g11382.t1.exon1;Parent=g11382.t1
HiC_scaffold_20	AUGUSTUS	CDS	78996273	78996482	1.0	+	0	ID=g11382.t1.CDS1;Parent=g11382.t1
HiC_scaffold_20	AUGUSTUS	gene	78996273	79002716	.	+	.	ID=g11382
HiC_scaffold_20	AUGUSTUS	mRNA	78996273	79002716	1.0	+	.	ID=g11382.t1;Parent=g11382;em_target=9707.XP_004412938.1;em_score=1596.3;em_evalue=0.0;em_tcov=.;em_OGs=KOG4562@1|root,KOG4562@2759|Eukaryota,39WZQ@33154|Opisthokonta,3BNKT@33208|Metazoa,3CUV6@33213|Bilateria,48BTE@7711|Chordata,499RQ@7742|Vertebrata,3JFG3@40674|Mammalia,3EN7C@33554|Carnivora;em_COG_cat=S;em_desc=Melanoma-associated antigen D4-like isoform;em_max_annot_lvl=33208|Metazoa;em_PFAMs=MAGE;em_Preferred_name=MAGED4B
HiC_scaffold_20	AUGUSTUS	intron	78996483	78996766	1.0	+	.	ID=g11382.t1.intron1;Parent=g11382.t1
HiC_scaffold_20	AUGUSTUS	exon	78996767	78997606	.	+	.	ID=g11382.t1.exon2;Parent=g11382.t1
HiC_scaffold_20	AUGUSTUS	CDS	78996767	78997606	1.0	+	0	ID=g11382.t1.CDS2;Parent=g11382.t1
HiC_scaffold_20	AUGUSTUS	intron	78997607	78997963	1.0	+	.	ID=g11382.t1.intron2;Parent=g11382.t1
HiC_scaffold_20	AUGUSTUS	exon	78997964	78998167	.	+	.	ID=g11382.t1.exon3;Parent=g11382.t1
HiC_scaffold_20	AUGUSTUS	CDS	78997964	78998167	1.0	+	0	ID=g11382.t1.CDS3;Parent=g11382.t1
HiC_scaffold_20	AUGUSTUS	intron	78998168	78998274	1.0	+	.	ID=g11382.t1.intron3;Parent=g11382.t1
HiC_scaffold_20	AUGUSTUS	exon	78998275	78998338	.	+	.	ID=g11382.t1.exon4;Parent=g11382.t1
HiC_scaffold_20	AUGUSTUS	CDS	78998275	78998338	1.0	+	0	ID=g11382.t1.CDS4;Parent=g11382.t1
HiC_scaffold_20	AUGUSTUS	intron	78998339	78998564	1.0	+	.	ID=g11382.t1.intron4;Parent=g11382.t1
HiC_scaffold_20	AUGUSTUS	exon	78998565	78998644	.	+	.	ID=g11382.t1.exon5;Parent=g11382.t1
HiC_scaffold_20	AUGUSTUS	CDS	78998565	78998644	1.0	+	2	ID=g11382.t1.CDS5;Parent=g11382.t1
HiC_scaffold_20	AUGUSTUS	intron	78998645	78999033	1.0	+	.	ID=g11382.t1.intron5;Parent=g11382.t1
HiC_scaffold_20	AUGUSTUS	exon	78999034	78999125	.	+	.	ID=g11382.t1.exon6;Parent=g11382.t1
HiC_scaffold_20	AUGUSTUS	CDS	78999034	78999125	1.0	+	0	ID=g11382.t1.CDS6;Parent=g11382.t1
HiC_scaffold_20	AUGUSTUS	intron	78999126	78999762	1.0	+	.	ID=g11382.t1.intron6;Parent=g11382.t1
HiC_scaffold_20	AUGUSTUS	exon	78999763	78999842	.	+	.	ID=g11382.t1.exon7;Parent=g11382.t1
HiC_scaffold_20	AUGUSTUS	CDS	78999763	78999842	1.0	+	1	ID=g11382.t1.CDS7;Parent=g11382.t1
HiC_scaffold_20	AUGUSTUS	intron	78999843	78999924	1.0	+	.	ID=g11382.t1.intron7;Parent=g11382.t1
HiC_scaffold_20	AUGUSTUS	exon	78999925	78999967	.	+	.	ID=g11382.t1.exon8;Parent=g11382.t1
HiC_scaffold_20	AUGUSTUS	CDS	78999925	78999967	1.0	+	2	ID=g11382.t1.CDS8;Parent=g11382.t1
HiC_scaffold_20	AUGUSTUS	intron	78999968	79000399	1.0	+	.	ID=g11382.t1.intron8;Parent=g11382.t1
HiC_scaffold_20	AUGUSTUS	exon	79000400	79000462	.	+	.	ID=g11382.t1.exon9;Parent=g11382.t1
HiC_scaffold_20	AUGUSTUS	CDS	79000400	79000462	1.0	+	1	ID=g11382.t1.CDS9;Parent=g11382.t1
HiC_scaffold_20	AUGUSTUS	intron	79000463	79001393	1.0	+	.	ID=g11382.t1.intron9;Parent=g11382.t1
HiC_scaffold_20	AUGUSTUS	exon	79001394	79001508	.	+	.	ID=g11382.t1.exon10;Parent=g11382.t1
HiC_scaffold_20	AUGUSTUS	CDS	79001394	79001508	1.0	+	1	ID=g11382.t1.CDS10;Parent=g11382.t1
HiC_scaffold_20	AUGUSTUS	intron	79001509	79002071	1.0	+	.	ID=g11382.t1.intron10;Parent=g11382.t1
HiC_scaffold_20	AUGUSTUS	exon	79002072	79002502	.	+	.	ID=g11382.t1.exon11;Parent=g11382.t1
HiC_scaffold_20	AUGUSTUS	CDS	79002072	79002502	1.0	+	0	ID=g11382.t1.CDS11;Parent=g11382.t1
HiC_scaffold_20	AUGUSTUS	intron	79002503	79002706	1.0	+	.	ID=g11382.t1.intron11;Parent=g11382.t1
HiC_scaffold_20	AUGUSTUS	exon	79002707	79002716	.	+	.	ID=g11382.t1.exon12;Parent=g11382.t1
HiC_scaffold_20	AUGUSTUS	CDS	79002707	79002716	1.0	+	1	ID=g11382.t1.CDS12;Parent=g11382.t1
HiC_scaffold_20	AUGUSTUS	stop_codon	79002714	79002716	.	+	0	ID=g11382.t1.stop1;Parent=g11382.t1
HiC_scaffold_20	gmst	stop_codon	79129225	79129227	241.516874	-	0	ID=g11383.t1.stop1;Parent=g11383.t1
HiC_scaffold_20	gmst	stop_codon	79129225	79129227	248.97934	-	0	ID=g11383.t3.stop1;Parent=g11383.t3
HiC_scaffold_20	gmst	stop_codon	79129225	79129227	250.011452	-	0	ID=g11383.t2.stop1;Parent=g11383.t2
HiC_scaffold_20	gmst	CDS	79129225	79129602	241.516874	-	0	ID=g11383.t1.CDS1;Parent=g11383.t1
HiC_scaffold_20	gmst	exon	79129225	79129602	241.516874	-	0	ID=g11383.t1.exon1;Parent=g11383.t1
HiC_scaffold_20	gmst	CDS	79129225	79129602	248.97934	-	0	ID=g11383.t3.CDS1;Parent=g11383.t3
HiC_scaffold_20	gmst	exon	79129225	79129602	248.97934	-	0	ID=g11383.t3.exon1;Parent=g11383.t3
HiC_scaffold_20	gmst	CDS	79129225	79129602	250.011452	-	0	ID=g11383.t2.CDS1;Parent=g11383.t2
HiC_scaffold_20	gmst	exon	79129225	79129602	250.011452	-	0	ID=g11383.t2.exon1;Parent=g11383.t2
HiC_scaffold_20	gmst	mRNA	79129225	79135043	.	-	.	ID=g11383.t1;Parent=g11383;em_target=9707.XP_004416417.1;em_score=1775.3;em_evalue=0.0;em_tcov=.;em_OGs=KOG4562@1|root,KOG4562@2759|Eukaryota,3AC3Y@33154|Opisthokonta,3BX99@33208|Metazoa,3D0KG@33213|Bilateria,48DBX@7711|Chordata,491C7@7742|Vertebrata,3J3B5@40674|Mammalia,3EQ97@33554|Carnivora;em_COG_cat=S;em_desc=Melanoma antigen family D, 1;em_max_annot_lvl=33208|Metazoa;em_Preferred_name=MAGED1;em_KEGG_ko=ko:K12464;em_KEGG_Pathway=ko04722,map04722;em_BRITE=ko00000,ko00001;em_PFAMs=MAGE;em_GOs=GO:0000165,GO:0000785,GO:0001932,GO:0001934,GO:0003674,GO:0003712,GO:0003713,GO:0003824,GO:0004672,GO:0004674,GO:0004705,GO:0004707,GO:0005488,GO:0005515,GO:0005575,GO:0005622,GO:0005623,GO:0005634,GO:0005694,GO:0005737,GO:0005829,GO:0006355,GO:0006357,GO:0006464,GO:0006468,GO:0006793,GO:0006796,GO:0006807,GO:0006950,GO:0007154,GO:0007165,GO:0007254,GO:0007258,GO:0007623,GO:0008150,GO:0008152,GO:0008285,GO:0009889,GO:0009890,GO:0009891,GO:0009892,GO:0009893,GO:0009966,GO:0009967,GO:0009987,GO:0010468,GO:0010556,GO:0010557,GO:0010558,GO:0010562,GO:0010604,GO:0010605,GO:0010628,GO:0010629,GO:0010646,GO:0010647,GO:0010941,GO:0010942,GO:0016301,GO:0016310,GO:0016740,GO:0016772,GO:0016773,GO:0016909,GO:0019219,GO:0019220,GO:0019222,GO:0019538,GO:0022603,GO:0023014,GO:0023051,GO:0023052,GO:0023056,GO:0031098,GO:0031323,GO:0031324,GO:0031325,GO:0031326,GO:0031327,GO:0031328,GO:0031399,GO:0031401,GO:0032268,GO:0032270,GO:0032501,GO:0032922,GO:0032991,GO:0033554,GO:0033674,GO:0035556,GO:0036211,GO:0042127,GO:0042325,GO:0042327,GO:0042752,GO:0042802,GO:0042981,GO:0043065,GO:0043067,GO:0043068,GO:0043085,GO:0043170,GO:0043226,GO:0043227,GO:0043228,GO:0043229,GO:0043231,GO:0043232,GO:0043405,GO:0043406,GO:0043408,GO:0043410,GO:0043412,GO:0043549,GO:0044093,GO:0044237,GO:0044238,GO:0044260,GO:0044267,GO:0044422,GO:0044424,GO:0044427,GO:0044444,GO:0044446,GO:0044464,GO:0045859,GO:0045860,GO:0045892,GO:0045893,GO:0045934,GO:0045935,GO:0045937,GO:0048511,GO:0048518,GO:0048519,GO:0048522,GO:0048523,GO:0048583,GO:0048584,GO:0050678,GO:0050680,GO:0050789,GO:0050790,GO:0050793,GO:0050794,GO:0050896,GO:0051094,GO:0051171,GO:0051172,GO:0051173,GO:0051174,GO:0051239,GO:0051240,GO:0051246,GO:0051247,GO:0051252,GO:0051253,GO:0051254,GO:0051338,GO:0051347,GO:0051403,GO:0051716,GO:0060255,GO:0060688,GO:0061213,GO:0061217,GO:0065007,GO:0065009,GO:0071704,GO:0071900,GO:0071902,GO:0080090,GO:0090183,GO:0090184,GO:0090189,GO:0090190,GO:0140096,GO:0140110,GO:1901564,GO:1902531,GO:1902533,GO:1902679,GO:1902680,GO:1903506,GO:1903507,GO:1903508,GO:1905330,GO:1905332,GO:2000026,GO:2000027,GO:2000112,GO:2000113,GO:2001141,GO:2001233,GO:2001235
HiC_scaffold_20	gmst	gene	79129225	79165958	.	-	.	ID=g11383
HiC_scaffold_20	gmst	mRNA	79129225	79165958	.	-	.	ID=g11383.t2;Parent=g11383;em_target=9668.ENSMPUP00000000870;em_score=1858.6;em_evalue=0.0;em_tcov=.;em_OGs=KOG4562@1|root,KOG4562@2759|Eukaryota,3AC3Y@33154|Opisthokonta,3BX99@33208|Metazoa,3D0KG@33213|Bilateria,48DBX@7711|Chordata,491C7@7742|Vertebrata,3J3B5@40674|Mammalia,3EQ97@33554|Carnivora;em_COG_cat=S;em_desc=Melanoma antigen family D, 1;em_max_annot_lvl=33208|Metazoa;em_Preferred_name=MAGED1;em_KEGG_ko=ko:K12464;em_KEGG_Pathway=ko04722,map04722;em_BRITE=ko00000,ko00001;em_PFAMs=MAGE;em_GOs=GO:0000165,GO:0000785,GO:0001932,GO:0001934,GO:0003674,GO:0003712,GO:0003713,GO:0003824,GO:0004672,GO:0004674,GO:0004705,GO:0004707,GO:0005488,GO:0005515,GO:0005575,GO:0005622,GO:0005623,GO:0005634,GO:0005694,GO:0005737,GO:0005829,GO:0006355,GO:0006357,GO:0006464,GO:0006468,GO:0006793,GO:0006796,GO:0006807,GO:0006950,GO:0007154,GO:0007165,GO:0007254,GO:0007258,GO:0007623,GO:0008150,GO:0008152,GO:0008285,GO:0009889,GO:0009890,GO:0009891,GO:0009892,GO:0009893,GO:0009966,GO:0009967,GO:0009987,GO:0010468,GO:0010556,GO:0010557,GO:0010558,GO:0010562,GO:0010604,GO:0010605,GO:0010628,GO:0010629,GO:0010646,GO:0010647,GO:0010941,GO:0010942,GO:0016301,GO:0016310,GO:0016740,GO:0016772,GO:0016773,GO:0016909,GO:0019219,GO:0019220,GO:0019222,GO:0019538,GO:0022603,GO:0023014,GO:0023051,GO:0023052,GO:0023056,GO:0031098,GO:0031323,GO:0031324,GO:0031325,GO:0031326,GO:0031327,GO:0031328,GO:0031399,GO:0031401,GO:0032268,GO:0032270,GO:0032501,GO:0032922,GO:0032991,GO:0033554,GO:0033674,GO:0035556,GO:0036211,GO:0042127,GO:0042325,GO:0042327,GO:0042752,GO:0042802,GO:0042981,GO:0043065,GO:0043067,GO:0043068,GO:0043085,GO:0043170,GO:0043226,GO:0043227,GO:0043228,GO:0043229,GO:0043231,GO:0043232,GO:0043405,GO:0043406,GO:0043408,GO:0043410,GO:0043412,GO:0043549,GO:0044093,GO:0044237,GO:0044238,GO:0044260,GO:0044267,GO:0044422,GO:0044424,GO:0044427,GO:0044444,GO:0044446,GO:0044464,GO:0045859,GO:0045860,GO:0045892,GO:0045893,GO:0045934,GO:0045935,GO:0045937,GO:0048511,GO:0048518,GO:0048519,GO:0048522,GO:0048523,GO:0048583,GO:0048584,GO:0050678,GO:0050680,GO:0050789,GO:0050790,GO:0050793,GO:0050794,GO:0050896,GO:0051094,GO:0051171,GO:0051172,GO:0051173,GO:0051174,GO:0051239,GO:0051240,GO:0051246,GO:0051247,GO:0051252,GO:0051253,GO:0051254,GO:0051338,GO:0051347,GO:0051403,GO:0051716,GO:0060255,GO:0060688,GO:0061213,GO:0061217,GO:0065007,GO:0065009,GO:0071704,GO:0071900,GO:0071902,GO:0080090,GO:0090183,GO:0090184,GO:0090189,GO:0090190,GO:0140096,GO:0140110,GO:1901564,GO:1902531,GO:1902533,GO:1902679,GO:1902680,GO:1903506,GO:1903507,GO:1903508,GO:1905330,GO:1905332,GO:2000026,GO:2000027,GO:2000112,GO:2000113,GO:2001141,GO:2001233,GO:2001235
HiC_scaffold_20	gmst	mRNA	79129225	79165958	.	-	.	ID=g11383.t3;Parent=g11383;em_target=9668.ENSMPUP00000000870;em_score=1826.6;em_evalue=0.0;em_tcov=.;em_OGs=KOG4562@1|root,KOG4562@2759|Eukaryota,3AC3Y@33154|Opisthokonta,3BX99@33208|Metazoa,3D0KG@33213|Bilateria,48DBX@7711|Chordata,491C7@7742|Vertebrata,3J3B5@40674|Mammalia,3EQ97@33554|Carnivora;em_COG_cat=S;em_desc=Melanoma antigen family D, 1;em_max_annot_lvl=33208|Metazoa;em_Preferred_name=MAGED1;em_KEGG_ko=ko:K12464;em_KEGG_Pathway=ko04722,map04722;em_BRITE=ko00000,ko00001;em_PFAMs=MAGE;em_GOs=GO:0000165,GO:0000785,GO:0001932,GO:0001934,GO:0003674,GO:0003712,GO:0003713,GO:0003824,GO:0004672,GO:0004674,GO:0004705,GO:0004707,GO:0005488,GO:0005515,GO:0005575,GO:0005622,GO:0005623,GO:0005634,GO:0005694,GO:0005737,GO:0005829,GO:0006355,GO:0006357,GO:0006464,GO:0006468,GO:0006793,GO:0006796,GO:0006807,GO:0006950,GO:0007154,GO:0007165,GO:0007254,GO:0007258,GO:0007623,GO:0008150,GO:0008152,GO:0008285,GO:0009889,GO:0009890,GO:0009891,GO:0009892,GO:0009893,GO:0009966,GO:0009967,GO:0009987,GO:0010468,GO:0010556,GO:0010557,GO:0010558,GO:0010562,GO:0010604,GO:0010605,GO:0010628,GO:0010629,GO:0010646,GO:0010647,GO:0010941,GO:0010942,GO:0016301,GO:0016310,GO:0016740,GO:0016772,GO:0016773,GO:0016909,GO:0019219,GO:0019220,GO:0019222,GO:0019538,GO:0022603,GO:0023014,GO:0023051,GO:0023052,GO:0023056,GO:0031098,GO:0031323,GO:0031324,GO:0031325,GO:0031326,GO:0031327,GO:0031328,GO:0031399,GO:0031401,GO:0032268,GO:0032270,GO:0032501,GO:0032922,GO:0032991,GO:0033554,GO:0033674,GO:0035556,GO:0036211,GO:0042127,GO:0042325,GO:0042327,GO:0042752,GO:0042802,GO:0042981,GO:0043065,GO:0043067,GO:0043068,GO:0043085,GO:0043170,GO:0043226,GO:0043227,GO:0043228,GO:0043229,GO:0043231,GO:0043232,GO:0043405,GO:0043406,GO:0043408,GO:0043410,GO:0043412,GO:0043549,GO:0044093,GO:0044237,GO:0044238,GO:0044260,GO:0044267,GO:0044422,GO:0044424,GO:0044427,GO:0044444,GO:0044446,GO:0044464,GO:0045859,GO:0045860,GO:0045892,GO:0045893,GO:0045934,GO:0045935,GO:0045937,GO:0048511,GO:0048518,GO:0048519,GO:0048522,GO:0048523,GO:0048583,GO:0048584,GO:0050678,GO:0050680,GO:0050789,GO:0050790,GO:0050793,GO:0050794,GO:0050896,GO:0051094,GO:0051171,GO:0051172,GO:0051173,GO:0051174,GO:0051239,GO:0051240,GO:0051246,GO:0051247,GO:0051252,GO:0051253,GO:0051254,GO:0051338,GO:0051347,GO:0051403,GO:0051716,GO:0060255,GO:0060688,GO:0061213,GO:0061217,GO:0065007,GO:0065009,GO:0071704,GO:0071900,GO:0071902,GO:0080090,GO:0090183,GO:0090184,GO:0090189,GO:0090190,GO:0140096,GO:0140110,GO:1901564,GO:1902531,GO:1902533,GO:1902679,GO:1902680,GO:1903506,GO:1903507,GO:1903508,GO:1905330,GO:1905332,GO:2000026,GO:2000027,GO:2000112,GO:2000113,GO:2001141,GO:2001233,GO:2001235
HiC_scaffold_20	gmst	intron	79129603	79129846	241.516874	-	0	ID=g11383.t1.intron1;Parent=g11383.t1
HiC_scaffold_20	gmst	intron	79129603	79129846	248.97934	-	0	ID=g11383.t3.intron1;Parent=g11383.t3
HiC_scaffold_20	gmst	intron	79129603	79129846	250.011452	-	0	ID=g11383.t2.intron1;Parent=g11383.t2
HiC_scaffold_20	gmst	CDS	79129847	79129961	241.516874	-	1	ID=g11383.t1.CDS2;Parent=g11383.t1
HiC_scaffold_20	gmst	exon	79129847	79129961	241.516874	-	1	ID=g11383.t1.exon2;Parent=g11383.t1
HiC_scaffold_20	gmst	CDS	79129847	79129961	248.97934	-	1	ID=g11383.t3.CDS2;Parent=g11383.t3
HiC_scaffold_20	gmst	exon	79129847	79129961	248.97934	-	1	ID=g11383.t3.exon2;Parent=g11383.t3
HiC_scaffold_20	gmst	CDS	79129847	79129961	250.011452	-	1	ID=g11383.t2.CDS2;Parent=g11383.t2
HiC_scaffold_20	gmst	exon	79129847	79129961	250.011452	-	1	ID=g11383.t2.exon2;Parent=g11383.t2
HiC_scaffold_20	gmst	intron	79129962	79130702	241.516874	-	0	ID=g11383.t1.intron2;Parent=g11383.t1
HiC_scaffold_20	gmst	intron	79129962	79130702	248.97934	-	0	ID=g11383.t3.intron2;Parent=g11383.t3
HiC_scaffold_20	gmst	intron	79129962	79130702	250.011452	-	0	ID=g11383.t2.intron2;Parent=g11383.t2
HiC_scaffold_20	gmst	CDS	79130703	79130765	241.516874	-	1	ID=g11383.t1.CDS3;Parent=g11383.t1
HiC_scaffold_20	gmst	exon	79130703	79130765	241.516874	-	1	ID=g11383.t1.exon3;Parent=g11383.t1
HiC_scaffold_20	gmst	CDS	79130703	79130765	248.97934	-	1	ID=g11383.t3.CDS3;Parent=g11383.t3
HiC_scaffold_20	gmst	exon	79130703	79130765	248.97934	-	1	ID=g11383.t3.exon3;Parent=g11383.t3
HiC_scaffold_20	gmst	CDS	79130703	79130765	250.011452	-	1	ID=g11383.t2.CDS3;Parent=g11383.t2
HiC_scaffold_20	gmst	exon	79130703	79130765	250.011452	-	1	ID=g11383.t2.exon3;Parent=g11383.t2
HiC_scaffold_20	gmst	intron	79130766	79131024	241.516874	-	0	ID=g11383.t1.intron3;Parent=g11383.t1
HiC_scaffold_20	gmst	intron	79130766	79131024	248.97934	-	0	ID=g11383.t3.intron3;Parent=g11383.t3
HiC_scaffold_20	gmst	intron	79130766	79131024	250.011452	-	0	ID=g11383.t2.intron3;Parent=g11383.t2
HiC_scaffold_20	gmst	CDS	79131025	79131067	241.516874	-	2	ID=g11383.t1.CDS4;Parent=g11383.t1
HiC_scaffold_20	gmst	exon	79131025	79131067	241.516874	-	2	ID=g11383.t1.exon4;Parent=g11383.t1
HiC_scaffold_20	gmst	CDS	79131025	79131067	248.97934	-	2	ID=g11383.t3.CDS4;Parent=g11383.t3
HiC_scaffold_20	gmst	exon	79131025	79131067	248.97934	-	2	ID=g11383.t3.exon4;Parent=g11383.t3
HiC_scaffold_20	gmst	CDS	79131025	79131067	250.011452	-	2	ID=g11383.t2.CDS4;Parent=g11383.t2
HiC_scaffold_20	gmst	exon	79131025	79131067	250.011452	-	2	ID=g11383.t2.exon4;Parent=g11383.t2
HiC_scaffold_20	gmst	intron	79131068	79131158	241.516874	-	0	ID=g11383.t1.intron4;Parent=g11383.t1
HiC_scaffold_20	gmst	intron	79131068	79131158	248.97934	-	0	ID=g11383.t3.intron4;Parent=g11383.t3
HiC_scaffold_20	gmst	intron	79131068	79131158	250.011452	-	0	ID=g11383.t2.intron4;Parent=g11383.t2
HiC_scaffold_20	gmst	CDS	79131159	79131238	241.516874	-	1	ID=g11383.t1.CDS5;Parent=g11383.t1
HiC_scaffold_20	gmst	exon	79131159	79131238	241.516874	-	1	ID=g11383.t1.exon5;Parent=g11383.t1
HiC_scaffold_20	gmst	CDS	79131159	79131238	248.97934	-	1	ID=g11383.t3.CDS5;Parent=g11383.t3
HiC_scaffold_20	gmst	exon	79131159	79131238	248.97934	-	1	ID=g11383.t3.exon5;Parent=g11383.t3
HiC_scaffold_20	gmst	CDS	79131159	79131238	250.011452	-	1	ID=g11383.t2.CDS5;Parent=g11383.t2
HiC_scaffold_20	gmst	exon	79131159	79131238	250.011452	-	1	ID=g11383.t2.exon5;Parent=g11383.t2
HiC_scaffold_20	gmst	intron	79131239	79131463	241.516874	-	0	ID=g11383.t1.intron5;Parent=g11383.t1
HiC_scaffold_20	gmst	intron	79131239	79131463	248.97934	-	0	ID=g11383.t3.intron5;Parent=g11383.t3
HiC_scaffold_20	gmst	intron	79131239	79131463	250.011452	-	0	ID=g11383.t2.intron5;Parent=g11383.t2
HiC_scaffold_20	gmst	CDS	79131464	79131555	241.516874	-	0	ID=g11383.t1.CDS6;Parent=g11383.t1
HiC_scaffold_20	gmst	exon	79131464	79131555	241.516874	-	0	ID=g11383.t1.exon6;Parent=g11383.t1
HiC_scaffold_20	gmst	CDS	79131464	79131555	248.97934	-	0	ID=g11383.t3.CDS6;Parent=g11383.t3
HiC_scaffold_20	gmst	exon	79131464	79131555	248.97934	-	0	ID=g11383.t3.exon6;Parent=g11383.t3
HiC_scaffold_20	gmst	CDS	79131464	79131555	250.011452	-	0	ID=g11383.t2.CDS6;Parent=g11383.t2
HiC_scaffold_20	gmst	exon	79131464	79131555	250.011452	-	0	ID=g11383.t2.exon6;Parent=g11383.t2
HiC_scaffold_20	gmst	intron	79131556	79131728	241.516874	-	0	ID=g11383.t1.intron6;Parent=g11383.t1
HiC_scaffold_20	gmst	intron	79131556	79131728	248.97934	-	0	ID=g11383.t3.intron6;Parent=g11383.t3
HiC_scaffold_20	gmst	intron	79131556	79131728	250.011452	-	0	ID=g11383.t2.intron6;Parent=g11383.t2
HiC_scaffold_20	gmst	CDS	79131729	79131808	241.516874	-	2	ID=g11383.t1.CDS7;Parent=g11383.t1
HiC_scaffold_20	gmst	exon	79131729	79131808	241.516874	-	2	ID=g11383.t1.exon7;Parent=g11383.t1
HiC_scaffold_20	gmst	CDS	79131729	79131808	248.97934	-	2	ID=g11383.t3.CDS7;Parent=g11383.t3
HiC_scaffold_20	gmst	exon	79131729	79131808	248.97934	-	2	ID=g11383.t3.exon7;Parent=g11383.t3
HiC_scaffold_20	gmst	CDS	79131729	79131808	250.011452	-	2	ID=g11383.t2.CDS7;Parent=g11383.t2
HiC_scaffold_20	gmst	exon	79131729	79131808	250.011452	-	2	ID=g11383.t2.exon7;Parent=g11383.t2
HiC_scaffold_20	gmst	intron	79131809	79132034	241.516874	-	0	ID=g11383.t1.intron7;Parent=g11383.t1
HiC_scaffold_20	gmst	intron	79131809	79132034	248.97934	-	0	ID=g11383.t3.intron7;Parent=g11383.t3
HiC_scaffold_20	gmst	intron	79131809	79132034	250.011452	-	0	ID=g11383.t2.intron7;Parent=g11383.t2
HiC_scaffold_20	gmst	CDS	79132035	79132098	241.516874	-	0	ID=g11383.t1.CDS8;Parent=g11383.t1
HiC_scaffold_20	gmst	exon	79132035	79132098	241.516874	-	0	ID=g11383.t1.exon8;Parent=g11383.t1
HiC_scaffold_20	gmst	CDS	79132035	79132098	248.97934	-	0	ID=g11383.t3.CDS8;Parent=g11383.t3
HiC_scaffold_20	gmst	exon	79132035	79132098	248.97934	-	0	ID=g11383.t3.exon8;Parent=g11383.t3
HiC_scaffold_20	gmst	CDS	79132035	79132098	250.011452	-	0	ID=g11383.t2.CDS8;Parent=g11383.t2
HiC_scaffold_20	gmst	exon	79132035	79132098	250.011452	-	0	ID=g11383.t2.exon8;Parent=g11383.t2
HiC_scaffold_20	gmst	intron	79132099	79132228	241.516874	-	0	ID=g11383.t1.intron8;Parent=g11383.t1
HiC_scaffold_20	gmst	intron	79132099	79132228	248.97934	-	0	ID=g11383.t3.intron8;Parent=g11383.t3
HiC_scaffold_20	gmst	intron	79132099	79132228	250.011452	-	0	ID=g11383.t2.intron8;Parent=g11383.t2
HiC_scaffold_20	gmst	CDS	79132229	79132897	241.516874	-	0	ID=g11383.t1.CDS9;Parent=g11383.t1
HiC_scaffold_20	gmst	exon	79132229	79132897	241.516874	-	0	ID=g11383.t1.exon9;Parent=g11383.t1
HiC_scaffold_20	gmst	CDS	79132229	79132897	248.97934	-	0	ID=g11383.t3.CDS9;Parent=g11383.t3
HiC_scaffold_20	gmst	exon	79132229	79132897	248.97934	-	0	ID=g11383.t3.exon9;Parent=g11383.t3
HiC_scaffold_20	gmst	CDS	79132229	79132897	250.011452	-	0	ID=g11383.t2.CDS9;Parent=g11383.t2
HiC_scaffold_20	gmst	exon	79132229	79132897	250.011452	-	0	ID=g11383.t2.exon9;Parent=g11383.t2
HiC_scaffold_20	gmst	intron	79132898	79133550	241.516874	-	0	ID=g11383.t1.intron9;Parent=g11383.t1
HiC_scaffold_20	gmst	intron	79132898	79133550	248.97934	-	0	ID=g11383.t3.intron9;Parent=g11383.t3
HiC_scaffold_20	gmst	intron	79132898	79133550	250.011452	-	0	ID=g11383.t2.intron9;Parent=g11383.t2
HiC_scaffold_20	gmst	CDS	79133551	79134267	241.516874	-	0	ID=g11383.t1.CDS10;Parent=g11383.t1
HiC_scaffold_20	gmst	exon	79133551	79134267	241.516874	-	0	ID=g11383.t1.exon10;Parent=g11383.t1
HiC_scaffold_20	gmst	CDS	79133551	79134267	248.97934	-	0	ID=g11383.t3.CDS10;Parent=g11383.t3
HiC_scaffold_20	gmst	exon	79133551	79134267	248.97934	-	0	ID=g11383.t3.exon10;Parent=g11383.t3
HiC_scaffold_20	gmst	CDS	79133551	79134267	250.011452	-	0	ID=g11383.t2.CDS10;Parent=g11383.t2
HiC_scaffold_20	gmst	exon	79133551	79134267	250.011452	-	0	ID=g11383.t2.exon10;Parent=g11383.t2
HiC_scaffold_20	gmst	intron	79134268	79134998	241.516874	-	0	ID=g11383.t1.intron10;Parent=g11383.t1
HiC_scaffold_20	gmst	intron	79134268	79134998	248.97934	-	0	ID=g11383.t3.intron10;Parent=g11383.t3
HiC_scaffold_20	gmst	intron	79134268	79134998	250.011452	-	0	ID=g11383.t2.intron10;Parent=g11383.t2
HiC_scaffold_20	gmst	CDS	79134999	79135043	241.516874	-	0	ID=g11383.t1.CDS11;Parent=g11383.t1
HiC_scaffold_20	gmst	exon	79134999	79135043	241.516874	-	0	ID=g11383.t1.exon11;Parent=g11383.t1
HiC_scaffold_20	gmst	CDS	79134999	79135072	248.97934	-	2	ID=g11383.t3.CDS11;Parent=g11383.t3
HiC_scaffold_20	gmst	exon	79134999	79135072	248.97934	-	2	ID=g11383.t3.exon11;Parent=g11383.t3
HiC_scaffold_20	gmst	CDS	79134999	79135072	250.011452	-	2	ID=g11383.t2.CDS11;Parent=g11383.t2
HiC_scaffold_20	gmst	exon	79134999	79135072	250.011452	-	2	ID=g11383.t2.exon11;Parent=g11383.t2
HiC_scaffold_20	gmst	start_codon	79135041	79135043	241.516874	-	0	ID=g11383.t1.start1;Parent=g11383.t1
HiC_scaffold_20	gmst	intron	79135073	79165867	250.011452	-	0	ID=g11383.t2.intron11;Parent=g11383.t2
HiC_scaffold_20	gmst	intron	79135073	79165894	248.97934	-	0	ID=g11383.t3.intron11;Parent=g11383.t3
HiC_scaffold_20	gmst	CDS	79165868	79165958	250.011452	-	0	ID=g11383.t2.CDS12;Parent=g11383.t2
HiC_scaffold_20	gmst	exon	79165868	79165958	250.011452	-	0	ID=g11383.t2.exon12;Parent=g11383.t2
HiC_scaffold_20	gmst	CDS	79165895	79165958	248.97934	-	0	ID=g11383.t3.CDS12;Parent=g11383.t3
HiC_scaffold_20	gmst	exon	79165895	79165958	248.97934	-	0	ID=g11383.t3.exon12;Parent=g11383.t3
HiC_scaffold_20	gmst	start_codon	79165956	79165958	248.97934	-	0	ID=g11383.t3.start1;Parent=g11383.t3
HiC_scaffold_20	gmst	start_codon	79165956	79165958	250.011452	-	0	ID=g11383.t2.start1;Parent=g11383.t2
HiC_scaffold_20	AUGUSTUS	start_codon	79367709	79367711	.	+	0	ID=g11384.t1.start1;Parent=g11384.t1
HiC_scaffold_20	AUGUSTUS	gene	79367709	79368494	.	+	.	ID=g11384
HiC_scaffold_20	AUGUSTUS	exon	79367709	79368494	.	+	.	ID=g11384.t1.exon1;Parent=g11384.t1
HiC_scaffold_20	AUGUSTUS	mRNA	79367709	79368494	1.0	+	.	ID=g11384.t1;Parent=g11384;em_target=9668.ENSMPUP00000018871;em_score=566.8;em_evalue=5.1e-174;em_tcov=.;em_OGs=COG3791@1|root,KOG4192@2759|Eukaryota,3AHEE@33154|Opisthokonta,3BX0Z@33208|Metazoa,3D4M5@33213|Bilateria,48BJE@7711|Chordata,499ZS@7742|Vertebrata,3JFWG@40674|Mammalia,3ERNX@33554|Carnivora;em_COG_cat=S;em_desc=Glutathione-dependent formaldehyde-activating enzyme;em_max_annot_lvl=33208|Metazoa;em_PFAMs=GFA;em_Preferred_name=
HiC_scaffold_20	AUGUSTUS	CDS	79367709	79368494	1.0	+	0	ID=g11384.t1.CDS1;Parent=g11384.t1
HiC_scaffold_20	AUGUSTUS	stop_codon	79368492	79368494	.	+	0	ID=g11384.t1.stop1;Parent=g11384.t1
HiC_scaffold_20	AUGUSTUS	stop_codon	79501789	79501791	.	-	0	ID=g11385.t1.stop1;Parent=g11385.t1
HiC_scaffold_20	AUGUSTUS	gene	79501789	79502241	.	-	.	ID=g11385
HiC_scaffold_20	AUGUSTUS	exon	79501789	79502241	.	-	.	ID=g11385.t1.exon1;Parent=g11385.t1
HiC_scaffold_20	AUGUSTUS	mRNA	79501789	79502241	1.0	-	.	ID=g11385.t1;Parent=g11385;em_target=9713.XP_006748448.1;em_score=330.2;em_evalue=1.1e-102;em_tcov=.;em_OGs=COG3791@1|root,KOG4192@2759|Eukaryota,3AHEE@33154|Opisthokonta,3BX0Z@33208|Metazoa,3D4M5@33213|Bilateria,48BJE@7711|Chordata,499ZS@7742|Vertebrata,3JFWG@40674|Mammalia,3ERNX@33554|Carnivora;em_COG_cat=S;em_desc=Glutathione-dependent formaldehyde-activating enzyme;em_max_annot_lvl=33208|Metazoa;em_PFAMs=GFA;em_Preferred_name=
HiC_scaffold_20	AUGUSTUS	CDS	79501789	79502241	1.0	-	0	ID=g11385.t1.CDS1;Parent=g11385.t1
HiC_scaffold_20	AUGUSTUS	start_codon	79502239	79502241	.	-	0	ID=g11385.t1.start1;Parent=g11385.t1
HiC_scaffold_20	AUGUSTUS	stop_codon	79502271	79502273	.	-	0	ID=g11386.t1.stop1;Parent=g11386.t1
HiC_scaffold_20	AUGUSTUS	gene	79502271	79502519	.	-	.	ID=g11386
HiC_scaffold_20	AUGUSTUS	exon	79502271	79502519	.	-	.	ID=g11386.t1.exon1;Parent=g11386.t1
HiC_scaffold_20	AUGUSTUS	mRNA	79502271	79502519	1.0	-	.	ID=g11386.t1;Parent=g11386
HiC_scaffold_20	AUGUSTUS	CDS	79502271	79502519	1.0	-	0	ID=g11386.t1.CDS1;Parent=g11386.t1
HiC_scaffold_20	AUGUSTUS	start_codon	79502517	79502519	.	-	0	ID=g11386.t1.start1;Parent=g11386.t1
HiC_scaffold_20	AUGUSTUS	stop_codon	79523868	79523870	.	-	0	ID=g11387.t1.stop1;Parent=g11387.t1
HiC_scaffold_20	AUGUSTUS	gene	79523868	79524374	.	-	.	ID=g11387
HiC_scaffold_20	AUGUSTUS	exon	79523868	79524374	.	-	.	ID=g11387.t1.exon1;Parent=g11387.t1
HiC_scaffold_20	AUGUSTUS	mRNA	79523868	79524374	0.6	-	.	ID=g11387.t1;Parent=g11387;em_target=9685.ENSFCAP00000020388;em_score=72.0;em_evalue=9e-22;em_tcov=.;em_OGs=COG2801@1|root,KOG0017@2759|Eukaryota,38GIZ@33154|Opisthokonta,3BMWT@33208|Metazoa,3CTK8@33213|Bilateria,48A4V@7711|Chordata,48V4Y@7742|Vertebrata,3J4IX@40674|Mammalia,3EW9B@33554|Carnivora;em_COG_cat=L;em_desc=genomic stop codons;em_max_annot_lvl=33208|Metazoa;em_PFAMs=Gag_MA,Gag_p30,RNase_H,RVP,RVT_1,rve,zf-CCHC,zf-H2C2;em_Preferred_name=
HiC_scaffold_20	AUGUSTUS	CDS	79523868	79524374	0.6	-	0	ID=g11387.t1.CDS1;Parent=g11387.t1
HiC_scaffold_20	AUGUSTUS	start_codon	79524372	79524374	.	-	0	ID=g11387.t1.start1;Parent=g11387.t1
HiC_scaffold_20	AUGUSTUS	stop_codon	79762609	79762611	.	-	0	ID=g11388.t1.stop1;Parent=g11388.t1
HiC_scaffold_20	AUGUSTUS	exon	79762609	79763468	.	-	.	ID=g11388.t1.exon1;Parent=g11388.t1
HiC_scaffold_20	AUGUSTUS	CDS	79762609	79763468	1.0	-	2	ID=g11388.t1.CDS1;Parent=g11388.t1
HiC_scaffold_20	AUGUSTUS	gene	79762609	79767564	.	-	.	ID=g11388
HiC_scaffold_20	AUGUSTUS	mRNA	79762609	79767564	1.0	-	.	ID=g11388.t1;Parent=g11388;em_target=9668.ENSMPUP00000014093;em_score=889.0;em_evalue=1.2e-270;em_tcov=.;em_OGs=KOG3900@1|root,KOG3900@2759|Eukaryota,39RXA@33154|Opisthokonta,3BHW0@33208|Metazoa,3CSJX@33213|Bilateria,485AC@7711|Chordata,48X9T@7742|Vertebrata,3J5R2@40674|Mammalia,3EPPX@33554|Carnivora;em_COG_cat=T;em_desc=bone morphogenetic protein;em_max_annot_lvl=33208|Metazoa;em_Preferred_name=BMP15;em_KEGG_ko=ko:K05498;em_KEGG_Pathway=ko04913,map04913;em_BRITE=ko00000,ko00001,ko04052;em_PFAMs=TGF_beta;em_GOs=GO:0000003,GO:0001932,GO:0001934,GO:0003674,GO:0005102,GO:0005125,GO:0005126,GO:0005160,GO:0005488,GO:0005515,GO:0005575,GO:0005576,GO:0005615,GO:0005622,GO:0005623,GO:0005737,GO:0005783,GO:0005788,GO:0006355,GO:0006357,GO:0006464,GO:0006807,GO:0007154,GO:0007165,GO:0007166,GO:0007167,GO:0007178,GO:0007276,GO:0007292,GO:0008150,GO:0008152,GO:0009719,GO:0009889,GO:0009891,GO:0009893,GO:0009966,GO:0009967,GO:0009987,GO:0010033,GO:0010468,GO:0010469,GO:0010556,GO:0010557,GO:0010562,GO:0010604,GO:0010628,GO:0010646,GO:0010647,GO:0010862,GO:0010941,GO:0012505,GO:0019219,GO:0019220,GO:0019222,GO:0019538,GO:0019953,GO:0022414,GO:0023051,GO:0023052,GO:0023056,GO:0030154,GO:0030509,GO:0030545,GO:0031323,GO:0031325,GO:0031326,GO:0031328,GO:0031399,GO:0031401,GO:0031974,GO:0032268,GO:0032270,GO:0032501,GO:0032502,GO:0032504,GO:0036211,GO:0042221,GO:0042325,GO:0042327,GO:0042981,GO:0043067,GO:0043170,GO:0043226,GO:0043227,GO:0043229,GO:0043231,GO:0043233,GO:0043408,GO:0043412,GO:0043687,GO:0044237,GO:0044238,GO:0044260,GO:0044267,GO:0044421,GO:0044422,GO:0044424,GO:0044432,GO:0044444,GO:0044446,GO:0044464,GO:0044703,GO:0045893,GO:0045935,GO:0045937,GO:0048018,GO:0048468,GO:0048518,GO:0048522,GO:0048583,GO:0048584,GO:0048609,GO:0048856,GO:0048869,GO:0050789,GO:0050794,GO:0050896,GO:0051171,GO:0051173,GO:0051174,GO:0051246,GO:0051247,GO:0051252,GO:0051254,GO:0051704,GO:0051716,GO:0060255,GO:0060393,GO:0060395,GO:0065007,GO:0065009,GO:0070013,GO:0070848,GO:0070887,GO:0071310,GO:0071363,GO:0071495,GO:0071704,GO:0071772,GO:0071773,GO:0080090,GO:0090092,GO:0090100,GO:0098772,GO:1901564,GO:1902531,GO:1902680,GO:1903506,GO:1903508,GO:2000112,GO:2001141
HiC_scaffold_20	AUGUSTUS	intron	79763469	79767239	1.0	-	.	ID=g11388.t1.intron1;Parent=g11388.t1
HiC_scaffold_20	AUGUSTUS	exon	79767240	79767564	.	-	.	ID=g11388.t1.exon2;Parent=g11388.t1
HiC_scaffold_20	AUGUSTUS	CDS	79767240	79767564	1.0	-	0	ID=g11388.t1.CDS2;Parent=g11388.t1
HiC_scaffold_20	AUGUSTUS	start_codon	79767562	79767564	.	-	0	ID=g11388.t1.start1;Parent=g11388.t1
HiC_scaffold_20	AUGUSTUS	start_codon	79885550	79885552	.	+	0	ID=g11389.t1.start1;Parent=g11389.t1
HiC_scaffold_20	AUGUSTUS	gene	79885550	79885885	.	+	.	ID=g11389
HiC_scaffold_20	AUGUSTUS	exon	79885550	79885885	.	+	.	ID=g11389.t1.exon1;Parent=g11389.t1
HiC_scaffold_20	AUGUSTUS	mRNA	79885550	79885885	0.97	+	.	ID=g11389.t1;Parent=g11389;em_target=9601.ENSPPYP00000015204;em_score=217.5;em_evalue=9e-67;em_tcov=.;em_OGs=COG0052@1|root,KOG0830@2759|Eukaryota,38E10@33154|Opisthokonta,3BAV4@33208|Metazoa,3CSAI@33213|Bilateria,489EH@7711|Chordata,490SZ@7742|Vertebrata,3J28J@40674|Mammalia,35HQS@314146|Euarchontoglires,4MFDP@9443|Primates,4MUFB@9604|Hominidae;em_COG_cat=J;em_desc=40S ribosomal protein SA C-terminus;em_max_annot_lvl=33208|Metazoa;em_Preferred_name=RPSA;em_GOs=GO:0000028,GO:0000447,GO:0000460,GO:0000461,GO:0000462,GO:0000466,GO:0000469,GO:0000478,GO:0000479,GO:0002181,GO:0003674,GO:0003735,GO:0005198,GO:0005488,GO:0005515,GO:0005575,GO:0005576,GO:0005604,GO:0005622,GO:0005623,GO:0005634,GO:0005737,GO:0005829,GO:0005840,GO:0005886,GO:0006139,GO:0006364,GO:0006396,GO:0006403,GO:0006405,GO:0006407,GO:0006412,GO:0006518,GO:0006611,GO:0006725,GO:0006807,GO:0006810,GO:0006886,GO:0006913,GO:0006996,GO:0007155,GO:0008104,GO:0008150,GO:0008152,GO:0009058,GO:0009059,GO:0009987,GO:0010467,GO:0015031,GO:0015833,GO:0015931,GO:0015935,GO:0016020,GO:0016043,GO:0016070,GO:0016072,GO:0019538,GO:0022607,GO:0022610,GO:0022613,GO:0022618,GO:0022626,GO:0022627,GO:0030490,GO:0030684,GO:0030686,GO:0031012,GO:0031123,GO:0031125,GO:0031503,GO:0032991,GO:0033036,GO:0034470,GO:0034613,GO:0034622,GO:0034641,GO:0034645,GO:0034660,GO:0036477,GO:0042254,GO:0042255,GO:0042274,GO:0042886,GO:0043021,GO:0043022,GO:0043025,GO:0043043,GO:0043170,GO:0043226,GO:0043227,GO:0043228,GO:0043229,GO:0043231,GO:0043232,GO:0043236,GO:0043603,GO:0043604,GO:0043628,GO:0043933,GO:0044085,GO:0044237,GO:0044238,GO:0044249,GO:0044260,GO:0044267,GO:0044271,GO:0044297,GO:0044391,GO:0044421,GO:0044422,GO:0044424,GO:0044444,GO:0044445,GO:0044446,GO:0044464,GO:0044877,GO:0045184,GO:0046483,GO:0046907,GO:0050657,GO:0050658,GO:0050840,GO:0051029,GO:0051168,GO:0051169,GO:0051179,GO:0051234,GO:0051236,GO:0051641,GO:0051649,GO:0062023,GO:0065003,GO:0070727,GO:0070925,GO:0071166,GO:0071426,GO:0071428,GO:0071702,GO:0071704,GO:0071705,GO:0071826,GO:0071840,GO:0071944,GO:0090304,GO:0090305,GO:0090501,GO:0090502,GO:0097064,GO:0097458,GO:0098609,GO:1901360,GO:1901564,GO:1901566,GO:1901576,GO:1990904;em_KEGG_ko=ko:K02998,ko:K21848;em_KEGG_Pathway=ko03010,map03010;em_KEGG_Module=M00177;em_BRITE=br01610,ko00000,ko00001,ko00002,ko03011,ko04131;em_PFAMs=40S_SA_C,Ribosomal_S2;em_KEGG_TC=9.A.19.1
HiC_scaffold_20	AUGUSTUS	CDS	79885550	79885885	0.97	+	0	ID=g11389.t1.CDS1;Parent=g11389.t1
HiC_scaffold_20	AUGUSTUS	start_codon	79885559	79885561	.	+	0	ID=g11389.t2.start1;Parent=g11389.t2
HiC_scaffold_20	AUGUSTUS	exon	79885559	79885885	.	+	.	ID=g11389.t2.exon1;Parent=g11389.t2
HiC_scaffold_20	AUGUSTUS	mRNA	79885559	79885885	0.74	+	.	ID=g11389.t2;Parent=g11389;em_target=9601.ENSPPYP00000015204;em_score=207.8;em_evalue=7.1e-64;em_tcov=.;em_OGs=COG0052@1|root,KOG0830@2759|Eukaryota,38E10@33154|Opisthokonta,3BAV4@33208|Metazoa,3CSAI@33213|Bilateria,489EH@7711|Chordata,490SZ@7742|Vertebrata,3J28J@40674|Mammalia,35HQS@314146|Euarchontoglires,4MFDP@9443|Primates,4MUFB@9604|Hominidae;em_COG_cat=J;em_desc=40S ribosomal protein SA C-terminus;em_max_annot_lvl=33208|Metazoa;em_Preferred_name=RPSA;em_GOs=GO:0000028,GO:0000447,GO:0000460,GO:0000461,GO:0000462,GO:0000466,GO:0000469,GO:0000478,GO:0000479,GO:0002181,GO:0003674,GO:0003735,GO:0005198,GO:0005488,GO:0005515,GO:0005575,GO:0005576,GO:0005604,GO:0005622,GO:0005623,GO:0005634,GO:0005737,GO:0005829,GO:0005840,GO:0005886,GO:0006139,GO:0006364,GO:0006396,GO:0006403,GO:0006405,GO:0006407,GO:0006412,GO:0006518,GO:0006611,GO:0006725,GO:0006807,GO:0006810,GO:0006886,GO:0006913,GO:0006996,GO:0007155,GO:0008104,GO:0008150,GO:0008152,GO:0009058,GO:0009059,GO:0009987,GO:0010467,GO:0015031,GO:0015833,GO:0015931,GO:0015935,GO:0016020,GO:0016043,GO:0016070,GO:0016072,GO:0019538,GO:0022607,GO:0022610,GO:0022613,GO:0022618,GO:0022626,GO:0022627,GO:0030490,GO:0030684,GO:0030686,GO:0031012,GO:0031123,GO:0031125,GO:0031503,GO:0032991,GO:0033036,GO:0034470,GO:0034613,GO:0034622,GO:0034641,GO:0034645,GO:0034660,GO:0036477,GO:0042254,GO:0042255,GO:0042274,GO:0042886,GO:0043021,GO:0043022,GO:0043025,GO:0043043,GO:0043170,GO:0043226,GO:0043227,GO:0043228,GO:0043229,GO:0043231,GO:0043232,GO:0043236,GO:0043603,GO:0043604,GO:0043628,GO:0043933,GO:0044085,GO:0044237,GO:0044238,GO:0044249,GO:0044260,GO:0044267,GO:0044271,GO:0044297,GO:0044391,GO:0044421,GO:0044422,GO:0044424,GO:0044444,GO:0044445,GO:0044446,GO:0044464,GO:0044877,GO:0045184,GO:0046483,GO:0046907,GO:0050657,GO:0050658,GO:0050840,GO:0051029,GO:0051168,GO:0051169,GO:0051179,GO:0051234,GO:0051236,GO:0051641,GO:0051649,GO:0062023,GO:0065003,GO:0070727,GO:0070925,GO:0071166,GO:0071426,GO:0071428,GO:0071702,GO:0071704,GO:0071705,GO:0071826,GO:0071840,GO:0071944,GO:0090304,GO:0090305,GO:0090501,GO:0090502,GO:0097064,GO:0097458,GO:0098609,GO:1901360,GO:1901564,GO:1901566,GO:1901576,GO:1990904;em_KEGG_ko=ko:K02998,ko:K21848;em_KEGG_Pathway=ko03010,map03010;em_KEGG_Module=M00177;em_BRITE=br01610,ko00000,ko00001,ko00002,ko03011,ko04131;em_PFAMs=40S_SA_C,Ribosomal_S2;em_KEGG_TC=9.A.19.1
HiC_scaffold_20	AUGUSTUS	CDS	79885559	79885885	0.74	+	0	ID=g11389.t2.CDS1;Parent=g11389.t2
HiC_scaffold_20	AUGUSTUS	stop_codon	79885883	79885885	.	+	0	ID=g11389.t1.stop1;Parent=g11389.t1
HiC_scaffold_20	AUGUSTUS	stop_codon	79885883	79885885	.	+	0	ID=g11389.t2.stop1;Parent=g11389.t2
HiC_scaffold_20	AUGUSTUS	start_codon	79889598	79889600	.	+	0	ID=g11390.t1.start1;Parent=g11390.t1
HiC_scaffold_20	AUGUSTUS	exon	79889598	79889714	.	+	.	ID=g11390.t1.exon1;Parent=g11390.t1
HiC_scaffold_20	AUGUSTUS	CDS	79889598	79889714	1.0	+	0	ID=g11390.t1.CDS1;Parent=g11390.t1
HiC_scaffold_20	AUGUSTUS	gene	79889598	80100428	.	+	.	ID=g11390
HiC_scaffold_20	AUGUSTUS	mRNA	79889598	80100428	1.0	+	.	ID=g11390.t1;Parent=g11390;em_target=9612.ENSCAFP00000023610;em_score=2840.5;em_evalue=0.0;em_tcov=.;em_OGs=28N8R@1|root,2QUU2@2759|Eukaryota,39SES@33154|Opisthokonta,3BM37@33208|Metazoa,3E4CW@33213|Bilateria,48R2C@7711|Chordata,49MND@7742|Vertebrata,3JPYN@40674|Mammalia,3EXMC@33554|Carnivora;em_COG_cat=Z;em_desc=Apx/Shroom domain ASD2;em_max_annot_lvl=33208|Metazoa;em_Preferred_name=SHROOM4;em_KEGG_ko=ko:K18625;em_BRITE=ko00000,ko04812;em_PFAMs=ASD2;em_GOs=GO:0000902,GO:0001736,GO:0001738,GO:0002009,GO:0003008,GO:0003674,GO:0003779,GO:0005488,GO:0005515,GO:0005575,GO:0005622,GO:0005623,GO:0005737,GO:0005856,GO:0005886,GO:0005911,GO:0005912,GO:0005923,GO:0005938,GO:0006928,GO:0006996,GO:0007010,GO:0007015,GO:0007163,GO:0007164,GO:0007275,GO:0007399,GO:0007417,GO:0007420,GO:0008092,GO:0008104,GO:0008150,GO:0009653,GO:0009888,GO:0009898,GO:0009925,GO:0009987,GO:0015629,GO:0016020,GO:0016043,GO:0016050,GO:0016323,GO:0016324,GO:0016477,GO:0017022,GO:0030029,GO:0030036,GO:0030054,GO:0030863,GO:0030864,GO:0030950,GO:0030952,GO:0032438,GO:0032501,GO:0032502,GO:0032989,GO:0033036,GO:0033059,GO:0034613,GO:0040011,GO:0042249,GO:0043226,GO:0043228,GO:0043229,GO:0043232,GO:0043296,GO:0043473,GO:0044422,GO:0044424,GO:0044425,GO:0044430,GO:0044444,GO:0044446,GO:0044448,GO:0044459,GO:0044464,GO:0044877,GO:0045159,GO:0045177,GO:0045178,GO:0048513,GO:0048729,GO:0048731,GO:0048753,GO:0048856,GO:0048869,GO:0048870,GO:0050877,GO:0050890,GO:0051015,GO:0051179,GO:0051641,GO:0051674,GO:0060322,GO:0060429,GO:0070160,GO:0070161,GO:0070727,GO:0071840,GO:0071896,GO:0071944,GO:0090251,GO:0097435,GO:0098552,GO:0098562,GO:0098590,GO:0099568,GO:1902414
HiC_scaffold_20	AUGUSTUS	intron	79889715	79990963	1.0	+	.	ID=g11390.t1.intron1;Parent=g11390.t1
HiC_scaffold_20	AUGUSTUS	exon	79990964	79991115	.	+	.	ID=g11390.t1.exon2;Parent=g11390.t1
HiC_scaffold_20	AUGUSTUS	CDS	79990964	79991115	1.0	+	0	ID=g11390.t1.CDS2;Parent=g11390.t1
HiC_scaffold_20	AUGUSTUS	intron	79991116	80057055	1.0	+	.	ID=g11390.t1.intron2;Parent=g11390.t1
HiC_scaffold_20	AUGUSTUS	exon	80057056	80057190	.	+	.	ID=g11390.t1.exon3;Parent=g11390.t1
HiC_scaffold_20	AUGUSTUS	CDS	80057056	80057190	1.0	+	1	ID=g11390.t1.CDS3;Parent=g11390.t1
HiC_scaffold_20	gmst	start_codon	80057135	80057137	404.548024	+	0	ID=g11390.t2.start1;Parent=g11390.t2
HiC_scaffold_20	gmst	CDS	80057135	80057190	404.548024	+	0	ID=g11390.t2.CDS1;Parent=g11390.t2
HiC_scaffold_20	gmst	exon	80057135	80057190	404.548024	+	0	ID=g11390.t2.exon1;Parent=g11390.t2
HiC_scaffold_20	gmst	mRNA	80057135	80100428	.	+	.	ID=g11390.t2;Parent=g11390;em_target=9668.ENSMPUP00000014085;em_score=3114.4;em_evalue=0.0;em_tcov=.;em_OGs=2CMYQ@1|root,2QSTC@2759|Eukaryota,38FBV@33154|Opisthokonta,3BKQZ@33208|Metazoa,3CSFX@33213|Bilateria,488NU@7711|Chordata,48V0F@7742|Vertebrata,3J7SR@40674|Mammalia,3EP0C@33554|Carnivora;em_COG_cat=S;em_desc=Shroom family member 4;em_max_annot_lvl=33208|Metazoa;em_Preferred_name=SHROOM4;em_KEGG_ko=ko:K18625;em_BRITE=ko00000,ko04812;em_PFAMs=ASD2,PDZ;em_GOs=GO:0003008,GO:0003674,GO:0003779,GO:0005488,GO:0005515,GO:0005575,GO:0005622,GO:0005623,GO:0005737,GO:0005886,GO:0006996,GO:0007010,GO:0007015,GO:0007275,GO:0007399,GO:0007417,GO:0007420,GO:0008092,GO:0008150,GO:0009898,GO:0009925,GO:0009987,GO:0016020,GO:0016043,GO:0016323,GO:0016324,GO:0030029,GO:0030036,GO:0032501,GO:0032502,GO:0044424,GO:0044425,GO:0044459,GO:0044464,GO:0044877,GO:0045177,GO:0045178,GO:0048513,GO:0048731,GO:0048856,GO:0050877,GO:0050890,GO:0051015,GO:0060322,GO:0071840,GO:0071944,GO:0097435,GO:0098552,GO:0098562,GO:0098590
HiC_scaffold_20	AUGUSTUS	intron	80057191	80059745	1.0	+	.	ID=g11390.t1.intron3;Parent=g11390.t1
HiC_scaffold_20	gmst	intron	80057191	80059745	404.548024	+	0	ID=g11390.t2.intron1;Parent=g11390.t2
HiC_scaffold_20	AUGUSTUS	exon	80059746	80062221	.	+	.	ID=g11390.t1.exon4;Parent=g11390.t1
HiC_scaffold_20	AUGUSTUS	CDS	80059746	80062221	1.0	+	1	ID=g11390.t1.CDS4;Parent=g11390.t1
HiC_scaffold_20	gmst	CDS	80059746	80062221	404.548024	+	1	ID=g11390.t2.CDS2;Parent=g11390.t2
HiC_scaffold_20	gmst	exon	80059746	80062221	404.548024	+	1	ID=g11390.t2.exon2;Parent=g11390.t2
HiC_scaffold_20	AUGUSTUS	intron	80062222	80067714	1.0	+	.	ID=g11390.t1.intron4;Parent=g11390.t1
HiC_scaffold_20	gmst	intron	80062222	80067714	404.548024	+	0	ID=g11390.t2.intron2;Parent=g11390.t2
HiC_scaffold_20	AUGUSTUS	exon	80067715	80067776	.	+	.	ID=g11390.t1.exon5;Parent=g11390.t1
HiC_scaffold_20	AUGUSTUS	CDS	80067715	80067776	1.0	+	0	ID=g11390.t1.CDS5;Parent=g11390.t1
HiC_scaffold_20	gmst	CDS	80067715	80067776	404.548024	+	0	ID=g11390.t2.CDS3;Parent=g11390.t2
HiC_scaffold_20	gmst	exon	80067715	80067776	404.548024	+	0	ID=g11390.t2.exon3;Parent=g11390.t2
HiC_scaffold_20	AUGUSTUS	intron	80067777	80088219	1.0	+	.	ID=g11390.t1.intron5;Parent=g11390.t1
HiC_scaffold_20	gmst	intron	80067777	80088219	404.548024	+	0	ID=g11390.t2.intron3;Parent=g11390.t2
HiC_scaffold_20	AUGUSTUS	exon	80088220	80089026	.	+	.	ID=g11390.t1.exon6;Parent=g11390.t1
HiC_scaffold_20	AUGUSTUS	CDS	80088220	80089026	1.0	+	1	ID=g11390.t1.CDS6;Parent=g11390.t1
HiC_scaffold_20	gmst	CDS	80088220	80089026	404.548024	+	1	ID=g11390.t2.CDS4;Parent=g11390.t2
HiC_scaffold_20	gmst	exon	80088220	80089026	404.548024	+	1	ID=g11390.t2.exon4;Parent=g11390.t2
HiC_scaffold_20	AUGUSTUS	intron	80089027	80093357	1.0	+	.	ID=g11390.t1.intron6;Parent=g11390.t1
HiC_scaffold_20	gmst	intron	80089027	80093357	404.548024	+	0	ID=g11390.t2.intron4;Parent=g11390.t2
HiC_scaffold_20	AUGUSTUS	exon	80093358	80093507	.	+	.	ID=g11390.t1.exon7;Parent=g11390.t1
HiC_scaffold_20	AUGUSTUS	CDS	80093358	80093507	1.0	+	1	ID=g11390.t1.CDS7;Parent=g11390.t1
HiC_scaffold_20	gmst	CDS	80093358	80093507	404.548024	+	1	ID=g11390.t2.CDS5;Parent=g11390.t2
HiC_scaffold_20	gmst	exon	80093358	80093507	404.548024	+	1	ID=g11390.t2.exon5;Parent=g11390.t2
HiC_scaffold_20	AUGUSTUS	intron	80093508	80094377	1.0	+	.	ID=g11390.t1.intron7;Parent=g11390.t1
HiC_scaffold_20	gmst	intron	80093508	80094377	404.548024	+	0	ID=g11390.t2.intron5;Parent=g11390.t2
HiC_scaffold_20	AUGUSTUS	exon	80094378	80094558	.	+	.	ID=g11390.t1.exon8;Parent=g11390.t1
HiC_scaffold_20	AUGUSTUS	CDS	80094378	80094558	1.0	+	1	ID=g11390.t1.CDS8;Parent=g11390.t1
HiC_scaffold_20	gmst	CDS	80094378	80094558	404.548024	+	1	ID=g11390.t2.CDS6;Parent=g11390.t2
HiC_scaffold_20	gmst	exon	80094378	80094558	404.548024	+	1	ID=g11390.t2.exon6;Parent=g11390.t2
HiC_scaffold_20	AUGUSTUS	intron	80094559	80098557	1.0	+	.	ID=g11390.t1.intron8;Parent=g11390.t1
HiC_scaffold_20	gmst	intron	80094559	80098557	404.548024	+	0	ID=g11390.t2.intron6;Parent=g11390.t2
HiC_scaffold_20	AUGUSTUS	exon	80098558	80098827	.	+	.	ID=g11390.t1.exon9;Parent=g11390.t1
HiC_scaffold_20	AUGUSTUS	CDS	80098558	80098827	1.0	+	0	ID=g11390.t1.CDS9;Parent=g11390.t1
HiC_scaffold_20	gmst	CDS	80098558	80098827	404.548024	+	0	ID=g11390.t2.CDS7;Parent=g11390.t2
HiC_scaffold_20	gmst	exon	80098558	80098827	404.548024	+	0	ID=g11390.t2.exon7;Parent=g11390.t2
HiC_scaffold_20	AUGUSTUS	intron	80098828	80100158	1.0	+	.	ID=g11390.t1.intron9;Parent=g11390.t1
HiC_scaffold_20	gmst	intron	80098828	80100158	404.548024	+	0	ID=g11390.t2.intron7;Parent=g11390.t2
HiC_scaffold_20	AUGUSTUS	exon	80100159	80100428	.	+	.	ID=g11390.t1.exon10;Parent=g11390.t1
HiC_scaffold_20	AUGUSTUS	CDS	80100159	80100428	1.0	+	0	ID=g11390.t1.CDS10;Parent=g11390.t1
HiC_scaffold_20	gmst	CDS	80100159	80100428	404.548024	+	0	ID=g11390.t2.CDS8;Parent=g11390.t2
HiC_scaffold_20	gmst	exon	80100159	80100428	404.548024	+	0	ID=g11390.t2.exon8;Parent=g11390.t2
HiC_scaffold_20	AUGUSTUS	stop_codon	80100426	80100428	.	+	0	ID=g11390.t1.stop1;Parent=g11390.t1
HiC_scaffold_20	gmst	stop_codon	80100426	80100428	404.548024	+	0	ID=g11390.t2.stop1;Parent=g11390.t2
HiC_scaffold_20	gmst	stop_codon	80408100	80408102	311.155392	-	0	ID=g11391.t1.stop1;Parent=g11391.t1
HiC_scaffold_20	gmst	CDS	80408100	80408172	311.155392	-	1	ID=g11391.t1.CDS1;Parent=g11391.t1
HiC_scaffold_20	gmst	exon	80408100	80408172	311.155392	-	1	ID=g11391.t1.exon1;Parent=g11391.t1
HiC_scaffold_20	gmst	gene	80408100	80460631	.	-	.	ID=g11391
HiC_scaffold_20	gmst	mRNA	80408100	80460631	.	-	.	ID=g11391.t1;Parent=g11391;em_target=9668.ENSMPUP00000013985;em_score=2666.3;em_evalue=0.0;em_tcov=.;em_OGs=COG5024@1|root,KOG0653@2759|Eukaryota,38DGZ@33154|Opisthokonta,3BCM9@33208|Metazoa,3CUC2@33213|Bilateria,48AXS@7711|Chordata,496CT@7742|Vertebrata,3JE4N@40674|Mammalia,3EGBT@33554|Carnivora;em_COG_cat=D;em_desc=cyclin B3;em_max_annot_lvl=33208|Metazoa;em_Preferred_name=CCNB3;em_KEGG_ko=ko:K21771;em_KEGG_Pathway=ko04068,ko04110,ko04218,ko04914,map04068,map04110,map04218,map04914;em_BRITE=ko00000,ko00001,ko03032,ko03036;em_PFAMs=Cyclin_C,Cyclin_N;em_GOs=GO:0005575,GO:0005622,GO:0005623,GO:0005634,GO:0005654,GO:0016604,GO:0016607,GO:0031974,GO:0031981,GO:0043226,GO:0043227,GO:0043229,GO:0043231,GO:0043233,GO:0044422,GO:0044424,GO:0044428,GO:0044446,GO:0044451,GO:0044464,GO:0070013
HiC_scaffold_20	gmst	intron	80408173	80408391	311.155392	-	0	ID=g11391.t1.intron1;Parent=g11391.t1
HiC_scaffold_20	gmst	CDS	80408392	80408522	311.155392	-	0	ID=g11391.t1.CDS2;Parent=g11391.t1
HiC_scaffold_20	gmst	exon	80408392	80408522	311.155392	-	0	ID=g11391.t1.exon2;Parent=g11391.t1
HiC_scaffold_20	gmst	intron	80408523	80412266	311.155392	-	0	ID=g11391.t1.intron2;Parent=g11391.t1
HiC_scaffold_20	gmst	CDS	80412267	80412416	311.155392	-	0	ID=g11391.t1.CDS3;Parent=g11391.t1
HiC_scaffold_20	gmst	exon	80412267	80412416	311.155392	-	0	ID=g11391.t1.exon3;Parent=g11391.t1
HiC_scaffold_20	gmst	intron	80412417	80413224	311.155392	-	0	ID=g11391.t1.intron3;Parent=g11391.t1
HiC_scaffold_20	gmst	CDS	80413225	80413380	311.155392	-	0	ID=g11391.t1.CDS4;Parent=g11391.t1
HiC_scaffold_20	gmst	exon	80413225	80413380	311.155392	-	0	ID=g11391.t1.exon4;Parent=g11391.t1
HiC_scaffold_20	gmst	intron	80413381	80416798	311.155392	-	0	ID=g11391.t1.intron4;Parent=g11391.t1
HiC_scaffold_20	gmst	CDS	80416799	80416936	311.155392	-	0	ID=g11391.t1.CDS5;Parent=g11391.t1
HiC_scaffold_20	gmst	exon	80416799	80416936	311.155392	-	0	ID=g11391.t1.exon5;Parent=g11391.t1
HiC_scaffold_20	gmst	intron	80416937	80433876	311.155392	-	0	ID=g11391.t1.intron5;Parent=g11391.t1
HiC_scaffold_20	gmst	CDS	80433877	80433969	311.155392	-	0	ID=g11391.t1.CDS6;Parent=g11391.t1
HiC_scaffold_20	gmst	exon	80433877	80433969	311.155392	-	0	ID=g11391.t1.exon6;Parent=g11391.t1
HiC_scaffold_20	gmst	intron	80433970	80435209	311.155392	-	0	ID=g11391.t1.intron6;Parent=g11391.t1
HiC_scaffold_20	gmst	CDS	80435210	80435305	311.155392	-	0	ID=g11391.t1.CDS7;Parent=g11391.t1
HiC_scaffold_20	gmst	exon	80435210	80435305	311.155392	-	0	ID=g11391.t1.exon7;Parent=g11391.t1
HiC_scaffold_20	gmst	intron	80435306	80436134	311.155392	-	0	ID=g11391.t1.intron7;Parent=g11391.t1
HiC_scaffold_20	gmst	CDS	80436135	80439045	311.155392	-	1	ID=g11391.t1.CDS8;Parent=g11391.t1
HiC_scaffold_20	gmst	exon	80436135	80439045	311.155392	-	1	ID=g11391.t1.exon8;Parent=g11391.t1
HiC_scaffold_20	gmst	intron	80439046	80452959	311.155392	-	0	ID=g11391.t1.intron8;Parent=g11391.t1
HiC_scaffold_20	gmst	CDS	80452960	80453090	311.155392	-	0	ID=g11391.t1.CDS9;Parent=g11391.t1
HiC_scaffold_20	gmst	exon	80452960	80453090	311.155392	-	0	ID=g11391.t1.exon9;Parent=g11391.t1
HiC_scaffold_20	gmst	intron	80453091	80458271	311.155392	-	0	ID=g11391.t1.intron9;Parent=g11391.t1
HiC_scaffold_20	gmst	CDS	80458272	80458358	311.155392	-	0	ID=g11391.t1.CDS10;Parent=g11391.t1
HiC_scaffold_20	gmst	exon	80458272	80458358	311.155392	-	0	ID=g11391.t1.exon10;Parent=g11391.t1
HiC_scaffold_20	gmst	intron	80458359	80460535	311.155392	-	0	ID=g11391.t1.intron10;Parent=g11391.t1
HiC_scaffold_20	gmst	CDS	80460536	80460631	311.155392	-	0	ID=g11391.t1.CDS11;Parent=g11391.t1
HiC_scaffold_20	gmst	exon	80460536	80460631	311.155392	-	0	ID=g11391.t1.exon11;Parent=g11391.t1
HiC_scaffold_20	gmst	start_codon	80460629	80460631	311.155392	-	0	ID=g11391.t1.start1;Parent=g11391.t1
HiC_scaffold_20	AUGUSTUS	start_codon	80481771	80481773	.	+	0	ID=g11392.t1.start1;Parent=g11392.t1
HiC_scaffold_20	AUGUSTUS	exon	80481771	80481866	.	+	.	ID=g11392.t1.exon1;Parent=g11392.t1
HiC_scaffold_20	AUGUSTUS	CDS	80481771	80481866	1.0	+	0	ID=g11392.t1.CDS1;Parent=g11392.t1
HiC_scaffold_20	AUGUSTUS	gene	80481771	80489872	.	+	.	ID=g11392
HiC_scaffold_20	AUGUSTUS	mRNA	80481771	80489872	1.0	+	.	ID=g11392.t1;Parent=g11392;em_target=9713.XP_006743070.1;em_score=1783.4;em_evalue=0.0;em_tcov=.;em_OGs=2C5FU@1|root,2QQXJ@2759|Eukaryota,38HZE@33154|Opisthokonta,3BBM3@33208|Metazoa,3CYV4@33213|Bilateria,47Z7D@7711|Chordata,48WRB@7742|Vertebrata,3JEZI@40674|Mammalia,3EK31@33554|Carnivora;em_COG_cat=T;em_desc=anchor protein 4;em_max_annot_lvl=33208|Metazoa;em_Preferred_name=AKAP4;em_KEGG_ko=ko:K16521;em_BRITE=ko00000;em_PFAMs=AKAP_110,RII_binding_1;em_GOs=GO:0000003,GO:0003674,GO:0005488,GO:0005515,GO:0005575,GO:0005622,GO:0005623,GO:0005737,GO:0005856,GO:0005929,GO:0005952,GO:0006928,GO:0006996,GO:0007154,GO:0007165,GO:0007166,GO:0007167,GO:0007178,GO:0007338,GO:0008104,GO:0008150,GO:0009566,GO:0009966,GO:0009987,GO:0010646,GO:0010738,GO:0016043,GO:0019953,GO:0022414,GO:0022607,GO:0023051,GO:0023052,GO:0030016,GO:0030017,GO:0030018,GO:0030030,GO:0030031,GO:0030317,GO:0031514,GO:0031674,GO:0032991,GO:0033036,GO:0035686,GO:0036126,GO:0040011,GO:0042995,GO:0043226,GO:0043228,GO:0043229,GO:0043232,GO:0043292,GO:0044085,GO:0044422,GO:0044424,GO:0044441,GO:0044444,GO:0044449,GO:0044458,GO:0044463,GO:0044464,GO:0044703,GO:0044782,GO:0045184,GO:0048471,GO:0048583,GO:0048870,GO:0050789,GO:0050794,GO:0050896,GO:0051018,GO:0051179,GO:0051234,GO:0051674,GO:0051704,GO:0051716,GO:0060271,GO:0065007,GO:0070925,GO:0071840,GO:0097223,GO:0097228,GO:0097722,GO:0097729,GO:0099080,GO:0099081,GO:0099512,GO:0120025,GO:0120031,GO:0120036,GO:0120038,GO:1902531
HiC_scaffold_20	AUGUSTUS	intron	80481867	80482928	1.0	+	.	ID=g11392.t1.intron1;Parent=g11392.t1
HiC_scaffold_20	AUGUSTUS	exon	80482929	80482979	.	+	.	ID=g11392.t1.exon2;Parent=g11392.t1
HiC_scaffold_20	AUGUSTUS	CDS	80482929	80482979	1.0	+	0	ID=g11392.t1.CDS2;Parent=g11392.t1
HiC_scaffold_20	AUGUSTUS	intron	80482980	80483756	1.0	+	.	ID=g11392.t1.intron2;Parent=g11392.t1
HiC_scaffold_20	AUGUSTUS	exon	80483757	80483858	.	+	.	ID=g11392.t1.exon3;Parent=g11392.t1
HiC_scaffold_20	AUGUSTUS	CDS	80483757	80483858	1.0	+	0	ID=g11392.t1.CDS3;Parent=g11392.t1
HiC_scaffold_20	AUGUSTUS	intron	80483859	80486555	1.0	+	.	ID=g11392.t1.intron3;Parent=g11392.t1
HiC_scaffold_20	AUGUSTUS	exon	80486556	80488694	.	+	.	ID=g11392.t1.exon4;Parent=g11392.t1
HiC_scaffold_20	AUGUSTUS	CDS	80486556	80488694	1.0	+	0	ID=g11392.t1.CDS4;Parent=g11392.t1
HiC_scaffold_20	AUGUSTUS	intron	80488695	80489716	1.0	+	.	ID=g11392.t1.intron4;Parent=g11392.t1
HiC_scaffold_20	AUGUSTUS	exon	80489717	80489872	.	+	.	ID=g11392.t1.exon5;Parent=g11392.t1
HiC_scaffold_20	AUGUSTUS	CDS	80489717	80489872	1.0	+	0	ID=g11392.t1.CDS5;Parent=g11392.t1
HiC_scaffold_20	AUGUSTUS	stop_codon	80489870	80489872	.	+	0	ID=g11392.t1.stop1;Parent=g11392.t1
HiC_scaffold_20	AUGUSTUS	stop_codon	80578205	80578207	.	-	0	ID=g11393.t1.stop1;Parent=g11393.t1
HiC_scaffold_20	gmst	stop_codon	80578205	80578207	123.615705	-	0	ID=g11393.t2.stop1;Parent=g11393.t2
HiC_scaffold_20	AUGUSTUS	exon	80578205	80578295	.	-	.	ID=g11393.t1.exon1;Parent=g11393.t1
HiC_scaffold_20	AUGUSTUS	CDS	80578205	80578295	1.0	-	1	ID=g11393.t1.CDS1;Parent=g11393.t1
HiC_scaffold_20	gmst	CDS	80578205	80578295	123.615705	-	1	ID=g11393.t2.CDS1;Parent=g11393.t2
HiC_scaffold_20	gmst	exon	80578205	80578295	123.615705	-	1	ID=g11393.t2.exon1;Parent=g11393.t2
HiC_scaffold_20	gmst	mRNA	80578205	80598661	.	-	.	ID=g11393.t2;Parent=g11393;em_target=9668.ENSMPUP00000013981;em_score=1731.7;em_evalue=0.0;em_tcov=.;em_OGs=COG0038@1|root,KOG0475@2759|Eukaryota,38CGM@33154|Opisthokonta,3BBJ7@33208|Metazoa,3CRTB@33213|Bilateria,482T6@7711|Chordata,4962E@7742|Vertebrata,3JCGY@40674|Mammalia,3EHAD@33554|Carnivora;em_COG_cat=P;em_desc=Chloride channel, voltage-sensitive 5;em_max_annot_lvl=33208|Metazoa;em_Preferred_name=CLCN5;em_KEGG_ko=ko:K05012;em_BRITE=ko00000,ko04040;em_KEGG_TC=2.A.49.1.1,2.A.49.1.2,2.A.49.1.3,2.A.49.2.2,2.A.49.2.3,2.A.49.2.8;em_PFAMs=CBS,Voltage_CLC;em_GOs=GO:0003008,GO:0003674,GO:0005215,GO:0005216,GO:0005244,GO:0005247,GO:0005253,GO:0005254,GO:0005488,GO:0005515,GO:0005575,GO:0005622,GO:0005623,GO:0005737,GO:0005768,GO:0005794,GO:0005829,GO:0005886,GO:0005887,GO:0006810,GO:0006811,GO:0006820,GO:0006821,GO:0006897,GO:0007588,GO:0008150,GO:0008308,GO:0008509,GO:0010008,GO:0012505,GO:0015075,GO:0015103,GO:0015108,GO:0015267,GO:0015291,GO:0015297,GO:0015318,GO:0015698,GO:0016020,GO:0016021,GO:0016192,GO:0022803,GO:0022804,GO:0022832,GO:0022836,GO:0022838,GO:0022839,GO:0022857,GO:0031090,GO:0031224,GO:0031226,GO:0031410,GO:0031982,GO:0032501,GO:0034220,GO:0042802,GO:0043226,GO:0043227,GO:0043229,GO:0043231,GO:0044422,GO:0044424,GO:0044425,GO:0044433,GO:0044440,GO:0044444,GO:0044446,GO:0044459,GO:0044464,GO:0045177,GO:0051179,GO:0051234,GO:0055085,GO:0071944,GO:0097708,GO:0098588,GO:0098656,GO:0098657,GO:0098660,GO:0098661,GO:0098805,GO:1902476
HiC_scaffold_20	AUGUSTUS	gene	80578205	80724413	.	-	.	ID=g11393
HiC_scaffold_20	AUGUSTUS	mRNA	80578205	80724413	1.0	-	.	ID=g11393.t1;Parent=g11393;em_target=29073.XP_008688384.1;em_score=1895.7;em_evalue=0.0;em_tcov=.;em_OGs=COG0038@1|root,KOG0475@2759|Eukaryota,38CGM@33154|Opisthokonta,3BBJ7@33208|Metazoa,3CRTB@33213|Bilateria,482T6@7711|Chordata,4962E@7742|Vertebrata,3JCGY@40674|Mammalia,3EHAD@33554|Carnivora;em_COG_cat=P;em_desc=Chloride channel, voltage-sensitive 5;em_max_annot_lvl=33208|Metazoa;em_Preferred_name=CLCN5;em_KEGG_ko=ko:K05012;em_BRITE=ko00000,ko04040;em_KEGG_TC=2.A.49.1.1,2.A.49.1.2,2.A.49.1.3,2.A.49.2.2,2.A.49.2.3,2.A.49.2.8;em_PFAMs=CBS,Voltage_CLC;em_GOs=GO:0003008,GO:0003674,GO:0005215,GO:0005216,GO:0005244,GO:0005247,GO:0005253,GO:0005254,GO:0005488,GO:0005515,GO:0005575,GO:0005622,GO:0005623,GO:0005737,GO:0005768,GO:0005794,GO:0005829,GO:0005886,GO:0005887,GO:0006810,GO:0006811,GO:0006820,GO:0006821,GO:0006897,GO:0007588,GO:0008150,GO:0008308,GO:0008509,GO:0010008,GO:0012505,GO:0015075,GO:0015103,GO:0015108,GO:0015267,GO:0015291,GO:0015297,GO:0015318,GO:0015698,GO:0016020,GO:0016021,GO:0016192,GO:0022803,GO:0022804,GO:0022832,GO:0022836,GO:0022838,GO:0022839,GO:0022857,GO:0031090,GO:0031224,GO:0031226,GO:0031410,GO:0031982,GO:0032501,GO:0034220,GO:0042802,GO:0043226,GO:0043227,GO:0043229,GO:0043231,GO:0044422,GO:0044424,GO:0044425,GO:0044433,GO:0044440,GO:0044444,GO:0044446,GO:0044459,GO:0044464,GO:0045177,GO:0051179,GO:0051234,GO:0055085,GO:0071944,GO:0097708,GO:0098588,GO:0098656,GO:0098657,GO:0098660,GO:0098661,GO:0098805,GO:1902476
HiC_scaffold_20	AUGUSTUS	intron	80578296	80579578	1.0	-	.	ID=g11393.t1.intron1;Parent=g11393.t1
HiC_scaffold_20	gmst	intron	80578296	80579578	123.615705	-	0	ID=g11393.t2.intron1;Parent=g11393.t2
HiC_scaffold_20	AUGUSTUS	exon	80579579	80579795	.	-	.	ID=g11393.t1.exon2;Parent=g11393.t1
HiC_scaffold_20	AUGUSTUS	CDS	80579579	80579795	1.0	-	2	ID=g11393.t1.CDS2;Parent=g11393.t1
HiC_scaffold_20	gmst	CDS	80579579	80579795	123.615705	-	2	ID=g11393.t2.CDS2;Parent=g11393.t2
HiC_scaffold_20	gmst	exon	80579579	80579795	123.615705	-	2	ID=g11393.t2.exon2;Parent=g11393.t2
HiC_scaffold_20	AUGUSTUS	intron	80579796	80579954	1.0	-	.	ID=g11393.t1.intron2;Parent=g11393.t1
HiC_scaffold_20	gmst	intron	80579796	80579954	123.615705	-	0	ID=g11393.t2.intron2;Parent=g11393.t2
HiC_scaffold_20	AUGUSTUS	exon	80579955	80580353	.	-	.	ID=g11393.t1.exon3;Parent=g11393.t1
HiC_scaffold_20	AUGUSTUS	CDS	80579955	80580353	1.0	-	2	ID=g11393.t1.CDS3;Parent=g11393.t1
HiC_scaffold_20	gmst	CDS	80579955	80580353	123.615705	-	2	ID=g11393.t2.CDS3;Parent=g11393.t2
HiC_scaffold_20	gmst	exon	80579955	80580353	123.615705	-	2	ID=g11393.t2.exon3;Parent=g11393.t2
HiC_scaffold_20	AUGUSTUS	intron	80580354	80581762	1.0	-	.	ID=g11393.t1.intron3;Parent=g11393.t1
HiC_scaffold_20	gmst	intron	80580354	80581762	123.615705	-	0	ID=g11393.t2.intron3;Parent=g11393.t2
HiC_scaffold_20	AUGUSTUS	exon	80581763	80581949	.	-	.	ID=g11393.t1.exon4;Parent=g11393.t1
HiC_scaffold_20	AUGUSTUS	CDS	80581763	80581949	1.0	-	0	ID=g11393.t1.CDS4;Parent=g11393.t1
HiC_scaffold_20	gmst	CDS	80581763	80581949	123.615705	-	0	ID=g11393.t2.CDS4;Parent=g11393.t2
HiC_scaffold_20	gmst	exon	80581763	80581949	123.615705	-	0	ID=g11393.t2.exon4;Parent=g11393.t2
HiC_scaffold_20	AUGUSTUS	intron	80581950	80583785	1.0	-	.	ID=g11393.t1.intron4;Parent=g11393.t1
HiC_scaffold_20	gmst	intron	80581950	80583785	123.615705	-	0	ID=g11393.t2.intron4;Parent=g11393.t2
HiC_scaffold_20	AUGUSTUS	exon	80583786	80584328	.	-	.	ID=g11393.t1.exon5;Parent=g11393.t1
HiC_scaffold_20	AUGUSTUS	CDS	80583786	80584328	1.0	-	0	ID=g11393.t1.CDS5;Parent=g11393.t1
HiC_scaffold_20	gmst	CDS	80583786	80584328	123.615705	-	0	ID=g11393.t2.CDS5;Parent=g11393.t2
HiC_scaffold_20	gmst	exon	80583786	80584328	123.615705	-	0	ID=g11393.t2.exon5;Parent=g11393.t2
HiC_scaffold_20	AUGUSTUS	intron	80584329	80584769	1.0	-	.	ID=g11393.t1.intron5;Parent=g11393.t1
HiC_scaffold_20	gmst	intron	80584329	80584769	123.615705	-	0	ID=g11393.t2.intron5;Parent=g11393.t2
HiC_scaffold_20	AUGUSTUS	exon	80584770	80584850	.	-	.	ID=g11393.t1.exon6;Parent=g11393.t1
HiC_scaffold_20	AUGUSTUS	CDS	80584770	80584850	1.0	-	0	ID=g11393.t1.CDS6;Parent=g11393.t1
HiC_scaffold_20	gmst	CDS	80584770	80584850	123.615705	-	0	ID=g11393.t2.CDS6;Parent=g11393.t2
HiC_scaffold_20	gmst	exon	80584770	80584850	123.615705	-	0	ID=g11393.t2.exon6;Parent=g11393.t2
HiC_scaffold_20	AUGUSTUS	intron	80584851	80588110	1.0	-	.	ID=g11393.t1.intron6;Parent=g11393.t1
HiC_scaffold_20	gmst	intron	80584851	80588110	123.615705	-	0	ID=g11393.t2.intron6;Parent=g11393.t2
HiC_scaffold_20	AUGUSTUS	exon	80588111	80588317	.	-	.	ID=g11393.t1.exon7;Parent=g11393.t1
HiC_scaffold_20	AUGUSTUS	CDS	80588111	80588317	1.0	-	0	ID=g11393.t1.CDS7;Parent=g11393.t1
HiC_scaffold_20	gmst	CDS	80588111	80588317	123.615705	-	0	ID=g11393.t2.CDS7;Parent=g11393.t2
HiC_scaffold_20	gmst	exon	80588111	80588317	123.615705	-	0	ID=g11393.t2.exon7;Parent=g11393.t2
HiC_scaffold_20	AUGUSTUS	intron	80588318	80589185	1.0	-	.	ID=g11393.t1.intron7;Parent=g11393.t1
HiC_scaffold_20	gmst	intron	80588318	80589185	123.615705	-	0	ID=g11393.t2.intron7;Parent=g11393.t2
HiC_scaffold_20	AUGUSTUS	exon	80589186	80589308	.	-	.	ID=g11393.t1.exon8;Parent=g11393.t1
HiC_scaffold_20	AUGUSTUS	CDS	80589186	80589308	1.0	-	0	ID=g11393.t1.CDS8;Parent=g11393.t1
HiC_scaffold_20	gmst	CDS	80589186	80589308	123.615705	-	0	ID=g11393.t2.CDS8;Parent=g11393.t2
HiC_scaffold_20	gmst	exon	80589186	80589308	123.615705	-	0	ID=g11393.t2.exon8;Parent=g11393.t2
HiC_scaffold_20	AUGUSTUS	intron	80589309	80592318	1.0	-	.	ID=g11393.t1.intron8;Parent=g11393.t1
HiC_scaffold_20	gmst	intron	80589309	80592318	123.615705	-	0	ID=g11393.t2.intron8;Parent=g11393.t2
HiC_scaffold_20	AUGUSTUS	exon	80592319	80592506	.	-	.	ID=g11393.t1.exon9;Parent=g11393.t1
HiC_scaffold_20	AUGUSTUS	CDS	80592319	80592506	1.0	-	2	ID=g11393.t1.CDS9;Parent=g11393.t1
HiC_scaffold_20	gmst	CDS	80592319	80592506	123.615705	-	2	ID=g11393.t2.CDS9;Parent=g11393.t2
HiC_scaffold_20	gmst	exon	80592319	80592506	123.615705	-	2	ID=g11393.t2.exon9;Parent=g11393.t2
HiC_scaffold_20	AUGUSTUS	intron	80592507	80595862	1.0	-	.	ID=g11393.t1.intron9;Parent=g11393.t1
HiC_scaffold_20	gmst	intron	80592507	80595862	123.615705	-	0	ID=g11393.t2.intron9;Parent=g11393.t2
HiC_scaffold_20	AUGUSTUS	exon	80595863	80595962	.	-	.	ID=g11393.t1.exon10;Parent=g11393.t1
HiC_scaffold_20	AUGUSTUS	CDS	80595863	80595962	1.0	-	0	ID=g11393.t1.CDS10;Parent=g11393.t1
HiC_scaffold_20	gmst	CDS	80595863	80595962	123.615705	-	0	ID=g11393.t2.CDS10;Parent=g11393.t2
HiC_scaffold_20	gmst	exon	80595863	80595962	123.615705	-	0	ID=g11393.t2.exon10;Parent=g11393.t2
HiC_scaffold_20	AUGUSTUS	intron	80595963	80598553	1.0	-	.	ID=g11393.t1.intron10;Parent=g11393.t1
HiC_scaffold_20	gmst	intron	80595963	80598553	123.615705	-	0	ID=g11393.t2.intron10;Parent=g11393.t2
HiC_scaffold_20	gmst	CDS	80598554	80598661	123.615705	-	0	ID=g11393.t2.CDS11;Parent=g11393.t2
HiC_scaffold_20	gmst	exon	80598554	80598661	123.615705	-	0	ID=g11393.t2.exon11;Parent=g11393.t2
HiC_scaffold_20	AUGUSTUS	exon	80598554	80598705	.	-	.	ID=g11393.t1.exon11;Parent=g11393.t1
HiC_scaffold_20	AUGUSTUS	CDS	80598554	80598705	1.0	-	2	ID=g11393.t1.CDS11;Parent=g11393.t1
HiC_scaffold_20	gmst	start_codon	80598659	80598661	123.615705	-	0	ID=g11393.t2.start1;Parent=g11393.t2
HiC_scaffold_20	AUGUSTUS	intron	80598706	80616343	1.0	-	.	ID=g11393.t1.intron11;Parent=g11393.t1
HiC_scaffold_20	AUGUSTUS	exon	80616344	80616490	.	-	.	ID=g11393.t1.exon12;Parent=g11393.t1
HiC_scaffold_20	AUGUSTUS	CDS	80616344	80616490	1.0	-	2	ID=g11393.t1.CDS12;Parent=g11393.t1
HiC_scaffold_20	AUGUSTUS	intron	80616491	80724397	1.0	-	.	ID=g11393.t1.intron12;Parent=g11393.t1
HiC_scaffold_20	AUGUSTUS	exon	80724398	80724413	.	-	.	ID=g11393.t1.exon13;Parent=g11393.t1
HiC_scaffold_20	AUGUSTUS	CDS	80724398	80724413	1.0	-	0	ID=g11393.t1.CDS13;Parent=g11393.t1
HiC_scaffold_20	AUGUSTUS	start_codon	80724411	80724413	.	-	0	ID=g11393.t1.start1;Parent=g11393.t1
HiC_scaffold_20	AUGUSTUS	stop_codon	80776399	80776401	.	-	0	ID=g11395.t1.stop1;Parent=g11395.t1
HiC_scaffold_20	gmst	stop_codon	80776399	80776401	94.331331	-	0	ID=g11394.t1.stop1;Parent=g11394.t1
HiC_scaffold_20	gmst	gene	80776399	80777715	.	-	.	ID=g11394
HiC_scaffold_20	gmst	mRNA	80776399	80777715	.	-	.	ID=g11394.t1;Parent=g11394;em_target=29073.XP_008688475.1;em_score=1025.3;em_evalue=0.0;em_tcov=.;em_OGs=KOG1867@1|root,KOG1867@2759|Eukaryota,38F3Z@33154|Opisthokonta,3B9GU@33208|Metazoa,3CUP1@33213|Bilateria,4867B@7711|Chordata,48W8M@7742|Vertebrata,3J4UD@40674|Mammalia,3ENPJ@33554|Carnivora;em_COG_cat=O;em_desc=Ubiquitin specific peptidase 27, X-linked;em_max_annot_lvl=33208|Metazoa;em_Preferred_name=USP27X;em_EC=3.4.19.12;em_KEGG_ko=ko:K11366;em_BRITE=ko00000,ko01000,ko01002,ko03021,ko03036,ko04121;em_PFAMs=UCH,zf-UBP;em_GOs=GO:0000123,GO:0000124,GO:0000902,GO:0000904,GO:0003674,GO:0003824,GO:0004843,GO:0005488,GO:0005515,GO:0005575,GO:0005622,GO:0005623,GO:0005634,GO:0005654,GO:0006325,GO:0006355,GO:0006464,GO:0006508,GO:0006511,GO:0006807,GO:0006928,GO:0006935,GO:0006996,GO:0007154,GO:0007275,GO:0007399,GO:0007409,GO:0007411,GO:0007412,GO:0008150,GO:0008152,GO:0008233,GO:0008234,GO:0008347,GO:0009056,GO:0009057,GO:0009605,GO:0009653,GO:0009889,GO:0009891,GO:0009893,GO:0009987,GO:0010001,GO:0010468,GO:0010556,GO:0010557,GO:0010604,GO:0010628,GO:0010941,GO:0010942,GO:0016043,GO:0016477,GO:0016569,GO:0016570,GO:0016578,GO:0016579,GO:0016787,GO:0019219,GO:0019222,GO:0019538,GO:0019783,GO:0019941,GO:0021782,GO:0022008,GO:0030030,GO:0030154,GO:0030163,GO:0030182,GO:0031175,GO:0031248,GO:0031323,GO:0031325,GO:0031326,GO:0031328,GO:0031647,GO:0031974,GO:0031981,GO:0032501,GO:0032502,GO:0032989,GO:0032990,GO:0032991,GO:0036211,GO:0036459,GO:0040011,GO:0042063,GO:0042221,GO:0042330,GO:0042981,GO:0043065,GO:0043067,GO:0043068,GO:0043170,GO:0043226,GO:0043227,GO:0043229,GO:0043231,GO:0043233,GO:0043412,GO:0043632,GO:0044237,GO:0044238,GO:0044248,GO:0044257,GO:0044260,GO:0044265,GO:0044267,GO:0044422,GO:0044424,GO:0044428,GO:0044446,GO:0044451,GO:0044464,GO:0045893,GO:0045935,GO:0048468,GO:0048518,GO:0048522,GO:0048666,GO:0048667,GO:0048699,GO:0048731,GO:0048812,GO:0048856,GO:0048858,GO:0048869,GO:0048870,GO:0050789,GO:0050794,GO:0050821,GO:0050896,GO:0051171,GO:0051173,GO:0051179,GO:0051252,GO:0051254,GO:0051276,GO:0051603,GO:0051674,GO:0060255,GO:0061564,GO:0061578,GO:0065007,GO:0065008,GO:0070011,GO:0070013,GO:0070461,GO:0070536,GO:0070646,GO:0070647,GO:0071108,GO:0071704,GO:0071819,GO:0071840,GO:0080090,GO:0097485,GO:0101005,GO:0120036,GO:0120039,GO:0140096,GO:1901564,GO:1901565,GO:1901575,GO:1902493,GO:1902494,GO:1902680,GO:1903506,GO:1903508,GO:1905368,GO:1990234,GO:1990380,GO:2000112,GO:2001141
HiC_scaffold_20	gmst	CDS	80776399	80777715	94.331331	-	0	ID=g11394.t1.CDS1;Parent=g11394.t1
HiC_scaffold_20	gmst	exon	80776399	80777715	94.331331	-	0	ID=g11394.t1.exon1;Parent=g11394.t1
HiC_scaffold_20	AUGUSTUS	exon	80776399	80778748	.	-	.	ID=g11395.t1.exon1;Parent=g11395.t1
HiC_scaffold_20	AUGUSTUS	CDS	80776399	80778748	1.0	-	1	ID=g11395.t1.CDS1;Parent=g11395.t1
HiC_scaffold_20	AUGUSTUS	gene	80776399	80779383	.	-	.	ID=g11395
HiC_scaffold_20	AUGUSTUS	mRNA	80776399	80779383	1.0	-	.	ID=g11395.t1;Parent=g11395;em_target=9707.XP_004396899.1;em_score=1830.8;em_evalue=0.0;em_tcov=.;em_OGs=KOG1867@1|root,KOG1867@2759|Eukaryota,38F3Z@33154|Opisthokonta,3B9GU@33208|Metazoa,3CUP1@33213|Bilateria,4867B@7711|Chordata,48W8M@7742|Vertebrata,3J4UD@40674|Mammalia,3ENPJ@33554|Carnivora;em_COG_cat=O;em_desc=Ubiquitin specific peptidase 27, X-linked;em_max_annot_lvl=33208|Metazoa;em_Preferred_name=USP27X;em_EC=3.4.19.12;em_KEGG_ko=ko:K11366;em_BRITE=ko00000,ko01000,ko01002,ko03021,ko03036,ko04121;em_PFAMs=UCH,zf-UBP;em_GOs=GO:0000123,GO:0000124,GO:0000902,GO:0000904,GO:0003674,GO:0003824,GO:0004843,GO:0005488,GO:0005515,GO:0005575,GO:0005622,GO:0005623,GO:0005634,GO:0005654,GO:0006325,GO:0006355,GO:0006464,GO:0006508,GO:0006511,GO:0006807,GO:0006928,GO:0006935,GO:0006996,GO:0007154,GO:0007275,GO:0007399,GO:0007409,GO:0007411,GO:0007412,GO:0008150,GO:0008152,GO:0008233,GO:0008234,GO:0008347,GO:0009056,GO:0009057,GO:0009605,GO:0009653,GO:0009889,GO:0009891,GO:0009893,GO:0009987,GO:0010001,GO:0010468,GO:0010556,GO:0010557,GO:0010604,GO:0010628,GO:0010941,GO:0010942,GO:0016043,GO:0016477,GO:0016569,GO:0016570,GO:0016578,GO:0016579,GO:0016787,GO:0019219,GO:0019222,GO:0019538,GO:0019783,GO:0019941,GO:0021782,GO:0022008,GO:0030030,GO:0030154,GO:0030163,GO:0030182,GO:0031175,GO:0031248,GO:0031323,GO:0031325,GO:0031326,GO:0031328,GO:0031647,GO:0031974,GO:0031981,GO:0032501,GO:0032502,GO:0032989,GO:0032990,GO:0032991,GO:0036211,GO:0036459,GO:0040011,GO:0042063,GO:0042221,GO:0042330,GO:0042981,GO:0043065,GO:0043067,GO:0043068,GO:0043170,GO:0043226,GO:0043227,GO:0043229,GO:0043231,GO:0043233,GO:0043412,GO:0043632,GO:0044237,GO:0044238,GO:0044248,GO:0044257,GO:0044260,GO:0044265,GO:0044267,GO:0044422,GO:0044424,GO:0044428,GO:0044446,GO:0044451,GO:0044464,GO:0045893,GO:0045935,GO:0048468,GO:0048518,GO:0048522,GO:0048666,GO:0048667,GO:0048699,GO:0048731,GO:0048812,GO:0048856,GO:0048858,GO:0048869,GO:0048870,GO:0050789,GO:0050794,GO:0050821,GO:0050896,GO:0051171,GO:0051173,GO:0051179,GO:0051252,GO:0051254,GO:0051276,GO:0051603,GO:0051674,GO:0060255,GO:0061564,GO:0061578,GO:0065007,GO:0065008,GO:0070011,GO:0070013,GO:0070461,GO:0070536,GO:0070646,GO:0070647,GO:0071108,GO:0071704,GO:0071819,GO:0071840,GO:0080090,GO:0097485,GO:0101005,GO:0120036,GO:0120039,GO:0140096,GO:1901564,GO:1901565,GO:1901575,GO:1902493,GO:1902494,GO:1902680,GO:1903506,GO:1903508,GO:1905368,GO:1990234,GO:1990380,GO:2000112,GO:2001141
HiC_scaffold_20	gmst	start_codon	80777713	80777715	94.331331	-	0	ID=g11394.t1.start1;Parent=g11394.t1
HiC_scaffold_20	AUGUSTUS	intron	80778749	80779255	1.0	-	.	ID=g11395.t1.intron1;Parent=g11395.t1
HiC_scaffold_20	AUGUSTUS	exon	80779256	80779383	.	-	.	ID=g11395.t1.exon2;Parent=g11395.t1
HiC_scaffold_20	AUGUSTUS	CDS	80779256	80779383	1.0	-	0	ID=g11395.t1.CDS2;Parent=g11395.t1
HiC_scaffold_20	AUGUSTUS	start_codon	80779381	80779383	.	-	0	ID=g11395.t1.start1;Parent=g11395.t1
HiC_scaffold_20	AUGUSTUS	stop_codon	80825791	80825793	.	-	0	ID=g11396.t1.stop1;Parent=g11396.t1
HiC_scaffold_20	AUGUSTUS	exon	80825791	80825807	.	-	.	ID=g11396.t1.exon1;Parent=g11396.t1
HiC_scaffold_20	AUGUSTUS	CDS	80825791	80825807	1.0	-	2	ID=g11396.t1.CDS1;Parent=g11396.t1
HiC_scaffold_20	AUGUSTUS	gene	80825791	80829938	.	-	.	ID=g11396
HiC_scaffold_20	AUGUSTUS	mRNA	80825791	80829938	1.0	-	.	ID=g11396.t1;Parent=g11396;em_target=9668.ENSMPUP00000013965;em_score=201.6;em_evalue=4e-64;em_tcov=.;em_OGs=2FCE9@1|root,2TDNW@2759|Eukaryota,3998W@33154|Opisthokonta,3CDEK@33208|Metazoa,3DURT@33213|Bilateria,48GQZ@7711|Chordata,49DQR@7742|Vertebrata,3JMK3@40674|Mammalia,3EW9D@33554|Carnivora;em_COG_cat=S;em_desc=GAGE;em_max_annot_lvl=33208|Metazoa;em_Preferred_name=PAGE4;em_PFAMs=GAGE
HiC_scaffold_20	AUGUSTUS	intron	80825808	80827253	1.0	-	.	ID=g11396.t1.intron1;Parent=g11396.t1
HiC_scaffold_20	AUGUSTUS	exon	80827254	80827385	.	-	.	ID=g11396.t1.exon2;Parent=g11396.t1
HiC_scaffold_20	AUGUSTUS	CDS	80827254	80827385	1.0	-	2	ID=g11396.t1.CDS2;Parent=g11396.t1
HiC_scaffold_20	AUGUSTUS	intron	80827386	80829283	1.0	-	.	ID=g11396.t1.intron2;Parent=g11396.t1
HiC_scaffold_20	AUGUSTUS	exon	80829284	80829389	.	-	.	ID=g11396.t1.exon3;Parent=g11396.t1
HiC_scaffold_20	AUGUSTUS	CDS	80829284	80829389	1.0	-	0	ID=g11396.t1.CDS3;Parent=g11396.t1
HiC_scaffold_20	AUGUSTUS	intron	80829390	80829860	1.0	-	.	ID=g11396.t1.intron3;Parent=g11396.t1
HiC_scaffold_20	AUGUSTUS	exon	80829861	80829938	.	-	.	ID=g11396.t1.exon4;Parent=g11396.t1
HiC_scaffold_20	AUGUSTUS	CDS	80829861	80829938	1.0	-	0	ID=g11396.t1.CDS4;Parent=g11396.t1
HiC_scaffold_20	AUGUSTUS	start_codon	80829936	80829938	.	-	0	ID=g11396.t1.start1;Parent=g11396.t1
HiC_scaffold_20	AUGUSTUS	stop_codon	80973001	80973003	.	-	0	ID=g11397.t1.stop1;Parent=g11397.t1
HiC_scaffold_20	AUGUSTUS	exon	80973001	80973023	.	-	.	ID=g11397.t1.exon1;Parent=g11397.t1
HiC_scaffold_20	AUGUSTUS	CDS	80973001	80973023	1.0	-	2	ID=g11397.t1.CDS1;Parent=g11397.t1
HiC_scaffold_20	AUGUSTUS	gene	80973001	80978968	.	-	.	ID=g11397
HiC_scaffold_20	AUGUSTUS	mRNA	80973001	80978968	0.73	-	.	ID=g11397.t1;Parent=g11397;em_target=9668.ENSMPUP00000013961;em_score=152.3;em_evalue=3.1e-47;em_tcov=.;em_OGs=2D9KF@1|root,2TF3A@2759|Eukaryota,3AQYC@33154|Opisthokonta,3C1ZE@33208|Metazoa,3DD25@33213|Bilateria,48GX4@7711|Chordata,49DD3@7742|Vertebrata,3JI9M@40674|Mammalia,3EW3Q@33554|Carnivora;em_COG_cat=S;em_desc=GAGE;em_max_annot_lvl=33208|Metazoa;em_PFAMs=GAGE;em_Preferred_name=XAGE3
HiC_scaffold_20	AUGUSTUS	intron	80973024	80974418	1.0	-	.	ID=g11397.t1.intron1;Parent=g11397.t1
HiC_scaffold_20	AUGUSTUS	exon	80974419	80974544	.	-	.	ID=g11397.t1.exon2;Parent=g11397.t1
HiC_scaffold_20	AUGUSTUS	CDS	80974419	80974544	1.0	-	2	ID=g11397.t1.CDS2;Parent=g11397.t1
HiC_scaffold_20	AUGUSTUS	intron	80974545	80977991	1.0	-	.	ID=g11397.t1.intron2;Parent=g11397.t1
HiC_scaffold_20	AUGUSTUS	exon	80977992	80978100	.	-	.	ID=g11397.t1.exon3;Parent=g11397.t1
HiC_scaffold_20	AUGUSTUS	CDS	80977992	80978100	1.0	-	0	ID=g11397.t1.CDS3;Parent=g11397.t1
HiC_scaffold_20	AUGUSTUS	intron	80978101	80978962	1.0	-	.	ID=g11397.t1.intron3;Parent=g11397.t1
HiC_scaffold_20	AUGUSTUS	exon	80978963	80978968	.	-	.	ID=g11397.t1.exon4;Parent=g11397.t1
HiC_scaffold_20	AUGUSTUS	CDS	80978963	80978968	0.73	-	0	ID=g11397.t1.CDS4;Parent=g11397.t1
HiC_scaffold_20	AUGUSTUS	start_codon	80978966	80978968	.	-	0	ID=g11397.t1.start1;Parent=g11397.t1
HiC_scaffold_20	AUGUSTUS	stop_codon	81009935	81009937	.	-	0	ID=g11398.t1.stop1;Parent=g11398.t1
HiC_scaffold_20	AUGUSTUS	exon	81009935	81011227	.	-	.	ID=g11398.t1.exon1;Parent=g11398.t1
HiC_scaffold_20	AUGUSTUS	CDS	81009935	81011227	1.0	-	0	ID=g11398.t1.CDS1;Parent=g11398.t1
HiC_scaffold_20	AUGUSTUS	gene	81009935	81024571	.	-	.	ID=g11398
HiC_scaffold_20	AUGUSTUS	mRNA	81009935	81024571	1.0	-	.	ID=g11398.t1;Parent=g11398;em_target=9668.ENSMPUP00000013955;em_score=1755.3;em_evalue=0.0;em_tcov=.;em_OGs=KOG3986@1|root,KOG3986@2759|Eukaryota,39TY1@33154|Opisthokonta,3BKZI@33208|Metazoa,3CV3M@33213|Bilateria,488QE@7711|Chordata,4929K@7742|Vertebrata,3J1KD@40674|Mammalia,3EJF0@33554|Carnivora;em_COG_cat=OT;em_desc=Protein phosphatase 1, regulatory subunit;em_max_annot_lvl=33208|Metazoa;em_Preferred_name=PPP1R3F;em_KEGG_ko=ko:K17453;em_KEGG_Pathway=ko04910,map04910;em_BRITE=ko00000,ko00001,ko01009;em_PFAMs=CBM_21;em_GOs=GO:0001871,GO:0003674,GO:0005488,GO:0005515,GO:0005575,GO:0005979,GO:0006109,GO:0008150,GO:0009889,GO:0010556,GO:0010675,GO:0010906,GO:0010962,GO:0016020,GO:0019222,GO:0019899,GO:0019902,GO:0019903,GO:0030246,GO:0030247,GO:0031323,GO:0031326,GO:0032881,GO:0032885,GO:0043255,GO:0043467,GO:0050789,GO:0050790,GO:0050794,GO:0051338,GO:0060255,GO:0062012,GO:0065007,GO:0065009,GO:0070873,GO:0080090,GO:2000112,GO:2000465,GO:2001069
HiC_scaffold_20	AUGUSTUS	intron	81011228	81013733	1.0	-	.	ID=g11398.t1.intron1;Parent=g11398.t1
HiC_scaffold_20	AUGUSTUS	exon	81013734	81013816	.	-	.	ID=g11398.t1.exon2;Parent=g11398.t1
HiC_scaffold_20	AUGUSTUS	CDS	81013734	81013816	1.0	-	2	ID=g11398.t1.CDS2;Parent=g11398.t1
HiC_scaffold_20	AUGUSTUS	intron	81013817	81014038	1.0	-	.	ID=g11398.t1.intron2;Parent=g11398.t1
HiC_scaffold_20	AUGUSTUS	exon	81014039	81014094	.	-	.	ID=g11398.t1.exon3;Parent=g11398.t1
HiC_scaffold_20	AUGUSTUS	CDS	81014039	81014094	1.0	-	1	ID=g11398.t1.CDS3;Parent=g11398.t1
HiC_scaffold_20	AUGUSTUS	intron	81014095	81023564	1.0	-	.	ID=g11398.t1.intron3;Parent=g11398.t1
HiC_scaffold_20	AUGUSTUS	exon	81023565	81024571	.	-	.	ID=g11398.t1.exon4;Parent=g11398.t1
HiC_scaffold_20	AUGUSTUS	CDS	81023565	81024571	1.0	-	0	ID=g11398.t1.CDS4;Parent=g11398.t1
HiC_scaffold_20	AUGUSTUS	start_codon	81024569	81024571	.	-	0	ID=g11398.t1.start1;Parent=g11398.t1
HiC_scaffold_20	AUGUSTUS	start_codon	81036284	81036286	.	+	0	ID=g11399.t1.start1;Parent=g11399.t1
HiC_scaffold_20	AUGUSTUS	start_codon	81036284	81036286	.	+	0	ID=g11399.t2.start1;Parent=g11399.t2
HiC_scaffold_20	AUGUSTUS	exon	81036284	81036496	.	+	.	ID=g11399.t1.exon1;Parent=g11399.t1
HiC_scaffold_20	AUGUSTUS	exon	81036284	81036496	.	+	.	ID=g11399.t2.exon1;Parent=g11399.t2
HiC_scaffold_20	AUGUSTUS	CDS	81036284	81036496	1.0	+	0	ID=g11399.t1.CDS1;Parent=g11399.t1
HiC_scaffold_20	AUGUSTUS	CDS	81036284	81036496	1.0	+	0	ID=g11399.t2.CDS1;Parent=g11399.t2
HiC_scaffold_20	AUGUSTUS	gene	81036284	81042566	.	+	.	ID=g11399
HiC_scaffold_20	AUGUSTUS	mRNA	81036284	81042566	0.53	+	.	ID=g11399.t2;Parent=g11399;em_target=9668.ENSMPUP00000013948;em_score=931.1;em_evalue=3.4e-283;em_tcov=.;em_OGs=COG5025@1|root,KOG4385@2759|Eukaryota,39U1X@33154|Opisthokonta,3BFK6@33208|Metazoa,3D0A4@33213|Bilateria,4888S@7711|Chordata,497V2@7742|Vertebrata,3J33K@40674|Mammalia,3EGAH@33554|Carnivora;em_COG_cat=K;em_desc=forkhead box;em_max_annot_lvl=33208|Metazoa;em_Preferred_name=FOXP3;em_KEGG_ko=ko:K10163;em_KEGG_Pathway=ko04659,ko05321,map04659,map05321;em_BRITE=ko00000,ko00001,ko03000;em_PFAMs=FOXP-CC,Forkhead;em_GOs=GO:0000018,GO:0000122,GO:0000976,GO:0000977,GO:0000978,GO:0000981,GO:0000987,GO:0001012,GO:0001067,GO:0001775,GO:0001776,GO:0001782,GO:0001816,GO:0001817,GO:0001818,GO:0001819,GO:0002250,GO:0002252,GO:0002253,GO:0002260,GO:0002262,GO:0002360,GO:0002361,GO:0002362,GO:0002363,GO:0002376,GO:0002429,GO:0002443,GO:0002449,GO:0002456,GO:0002460,GO:0002507,GO:0002513,GO:0002520,GO:0002521,GO:0002637,GO:0002638,GO:0002643,GO:0002645,GO:0002652,GO:0002654,GO:0002658,GO:0002660,GO:0002664,GO:0002666,GO:0002667,GO:0002669,GO:0002676,GO:0002677,GO:0002682,GO:0002683,GO:0002684,GO:0002694,GO:0002695,GO:0002696,GO:0002697,GO:0002698,GO:0002699,GO:0002700,GO:0002701,GO:0002703,GO:0002704,GO:0002705,GO:0002706,GO:0002707,GO:0002708,GO:0002709,GO:0002710,GO:0002711,GO:0002712,GO:0002713,GO:0002718,GO:0002719,GO:0002724,GO:0002725,GO:0002757,GO:0002764,GO:0002768,GO:0002791,GO:0002792,GO:0002819,GO:0002820,GO:0002821,GO:0002822,GO:0002823,GO:0002824,GO:0002849,GO:0002851,GO:0002889,GO:0002890,GO:0002911,GO:0002913,GO:0003674,GO:0003676,GO:0003677,GO:0003690,GO:0003700,GO:0003705,GO:0003712,GO:0003714,GO:0005488,GO:0005515,GO:0005575,GO:0005622,GO:0005623,GO:0005634,GO:0005654,GO:0005737,GO:0006325,GO:0006338,GO:0006355,GO:0006357,GO:0006955,GO:0006996,GO:0007154,GO:0007162,GO:0007165,GO:0007166,GO:0007275,GO:0008134,GO:0008150,GO:0008284,GO:0008285,GO:0009605,GO:0009607,GO:0009615,GO:0009653,GO:0009889,GO:0009890,GO:0009891,GO:0009892,GO:0009893,GO:0009966,GO:0009987,GO:0010468,GO:0010556,GO:0010557,GO:0010558,GO:0010604,GO:0010605,GO:0010628,GO:0010629,GO:0010638,GO:0010639,GO:0010646,GO:0016043,GO:0019219,GO:0019222,GO:0019899,GO:0022407,GO:0022408,GO:0022409,GO:0023051,GO:0023052,GO:0030097,GO:0030098,GO:0030111,GO:0030154,GO:0030155,GO:0030217,GO:0031056,GO:0031057,GO:0031058,GO:0031063,GO:0031064,GO:0031323,GO:0031324,GO:0031325,GO:0031326,GO:0031327,GO:0031328,GO:0031347,GO:0031348,GO:0031399,GO:0031400,GO:0031401,GO:0031974,GO:0031981,GO:0032088,GO:0032101,GO:0032102,GO:0032268,GO:0032269,GO:0032270,GO:0032501,GO:0032502,GO:0032649,GO:0032653,GO:0032660,GO:0032663,GO:0032673,GO:0032674,GO:0032675,GO:0032680,GO:0032689,GO:0032693,GO:0032700,GO:0032703,GO:0032713,GO:0032714,GO:0032715,GO:0032720,GO:0032753,GO:0032792,GO:0032829,GO:0032831,GO:0032879,GO:0032880,GO:0032908,GO:0032914,GO:0032944,GO:0032945,GO:0032946,GO:0032991,GO:0033043,GO:0033044,GO:0033081,GO:0033083,GO:0033084,GO:0033089,GO:0033091,GO:0033092,GO:0035035,GO:0035065,GO:0035066,GO:0035067,GO:0035710,GO:0042035,GO:0042036,GO:0042102,GO:0042110,GO:0042127,GO:0042129,GO:0042130,GO:0042592,GO:0042802,GO:0042803,GO:0042826,GO:0043029,GO:0043207,GO:0043226,GO:0043227,GO:0043229,GO:0043231,GO:0043233,GO:0043367,GO:0043368,GO:0043369,GO:0043370,GO:0043371,GO:0043372,GO:0043373,GO:0043433,GO:0043565,GO:0044092,GO:0044212,GO:0044422,GO:0044424,GO:0044428,GO:0044446,GO:0044464,GO:0045058,GO:0045066,GO:0045072,GO:0045076,GO:0045077,GO:0045085,GO:0045165,GO:0045191,GO:0045321,GO:0045580,GO:0045581,GO:0045582,GO:0045589,GO:0045591,GO:0045595,GO:0045596,GO:0045597,GO:0045619,GO:0045620,GO:0045621,GO:0045622,GO:0045623,GO:0045785,GO:0045829,GO:0045892,GO:0045893,GO:0045910,GO:0045934,GO:0045935,GO:0045944,GO:0046006,GO:0046007,GO:0046631,GO:0046632,GO:0046634,GO:0046635,GO:0046636,GO:0046637,GO:0046638,GO:0046639,GO:0046649,GO:0046983,GO:0048293,GO:0048294,GO:0048302,GO:0048513,GO:0048518,GO:0048519,GO:0048522,GO:0048523,GO:0048534,GO:0048583,GO:0048584,GO:0048585,GO:0048731,GO:0048856,GO:0048869,GO:0048872,GO:0050670,GO:0050671,GO:0050672,GO:0050707,GO:0050708,GO:0050709,GO:0050710,GO:0050727,GO:0050728,GO:0050776,GO:0050777,GO:0050778,GO:0050789,GO:0050793,GO:0050794,GO:0050851,GO:0050852,GO:0050863,GO:0050864,GO:0050865,GO:0050866,GO:0050867,GO:0050868,GO:0050869,GO:0050870,GO:0050896,GO:0051046,GO:0051048,GO:0051049,GO:0051051,GO:0051052,GO:0051053,GO:0051059,GO:0051090,GO:0051093,GO:0051094,GO:0051128,GO:0051129,GO:0051130,GO:0051171,GO:0051172,GO:0051173,GO:0051223,GO:0051224,GO:0051239,GO:0051240,GO:0051241,GO:0051246,GO:0051247,GO:0051248,GO:0051249,GO:0051250,GO:0051251,GO:0051252,GO:0051253,GO:0051254,GO:0051276,GO:0051525,GO:0051704,GO:0051707,GO:0051716,GO:0060255,GO:0065007,GO:0065008,GO:0065009,GO:0070013,GO:0070201,GO:0070663,GO:0070664,GO:0070665,GO:0071634,GO:0071636,GO:0071840,GO:0080090,GO:0080134,GO:0090087,GO:0090311,GO:0097159,GO:0140110,GO:1901363,GO:1901983,GO:1901984,GO:1901985,GO:1902105,GO:1902106,GO:1902107,GO:1902275,GO:1902679,GO:1902680,GO:1903037,GO:1903038,GO:1903039,GO:1903506,GO:1903507,GO:1903508,GO:1903530,GO:1903531,GO:1903555,GO:1903556,GO:1903706,GO:1903707,GO:1903708,GO:1904950,GO:1905268,GO:1905269,GO:1990837,GO:2000026,GO:2000112,GO:2000113,GO:2000316,GO:2000317,GO:2000319,GO:2000320,GO:2000514,GO:2000515,GO:2000516,GO:2000756,GO:2000757,GO:2000758,GO:2001141,GO:2001251,GO:2001252
HiC_scaffold_20	AUGUSTUS	mRNA	81036284	81042566	1.0	+	.	ID=g11399.t1;Parent=g11399;em_target=9668.ENSMPUP00000013948;em_score=989.0;em_evalue=9.3e-301;em_tcov=.;em_OGs=COG5025@1|root,KOG4385@2759|Eukaryota,39U1X@33154|Opisthokonta,3BFK6@33208|Metazoa,3D0A4@33213|Bilateria,4888S@7711|Chordata,497V2@7742|Vertebrata,3J33K@40674|Mammalia,3EGAH@33554|Carnivora;em_COG_cat=K;em_desc=forkhead box;em_max_annot_lvl=33208|Metazoa;em_Preferred_name=FOXP3;em_KEGG_ko=ko:K10163;em_KEGG_Pathway=ko04659,ko05321,map04659,map05321;em_BRITE=ko00000,ko00001,ko03000;em_PFAMs=FOXP-CC,Forkhead;em_GOs=GO:0000018,GO:0000122,GO:0000976,GO:0000977,GO:0000978,GO:0000981,GO:0000987,GO:0001012,GO:0001067,GO:0001775,GO:0001776,GO:0001782,GO:0001816,GO:0001817,GO:0001818,GO:0001819,GO:0002250,GO:0002252,GO:0002253,GO:0002260,GO:0002262,GO:0002360,GO:0002361,GO:0002362,GO:0002363,GO:0002376,GO:0002429,GO:0002443,GO:0002449,GO:0002456,GO:0002460,GO:0002507,GO:0002513,GO:0002520,GO:0002521,GO:0002637,GO:0002638,GO:0002643,GO:0002645,GO:0002652,GO:0002654,GO:0002658,GO:0002660,GO:0002664,GO:0002666,GO:0002667,GO:0002669,GO:0002676,GO:0002677,GO:0002682,GO:0002683,GO:0002684,GO:0002694,GO:0002695,GO:0002696,GO:0002697,GO:0002698,GO:0002699,GO:0002700,GO:0002701,GO:0002703,GO:0002704,GO:0002705,GO:0002706,GO:0002707,GO:0002708,GO:0002709,GO:0002710,GO:0002711,GO:0002712,GO:0002713,GO:0002718,GO:0002719,GO:0002724,GO:0002725,GO:0002757,GO:0002764,GO:0002768,GO:0002791,GO:0002792,GO:0002819,GO:0002820,GO:0002821,GO:0002822,GO:0002823,GO:0002824,GO:0002849,GO:0002851,GO:0002889,GO:0002890,GO:0002911,GO:0002913,GO:0003674,GO:0003676,GO:0003677,GO:0003690,GO:0003700,GO:0003705,GO:0003712,GO:0003714,GO:0005488,GO:0005515,GO:0005575,GO:0005622,GO:0005623,GO:0005634,GO:0005654,GO:0005737,GO:0006325,GO:0006338,GO:0006355,GO:0006357,GO:0006955,GO:0006996,GO:0007154,GO:0007162,GO:0007165,GO:0007166,GO:0007275,GO:0008134,GO:0008150,GO:0008284,GO:0008285,GO:0009605,GO:0009607,GO:0009615,GO:0009653,GO:0009889,GO:0009890,GO:0009891,GO:0009892,GO:0009893,GO:0009966,GO:0009987,GO:0010468,GO:0010556,GO:0010557,GO:0010558,GO:0010604,GO:0010605,GO:0010628,GO:0010629,GO:0010638,GO:0010639,GO:0010646,GO:0016043,GO:0019219,GO:0019222,GO:0019899,GO:0022407,GO:0022408,GO:0022409,GO:0023051,GO:0023052,GO:0030097,GO:0030098,GO:0030111,GO:0030154,GO:0030155,GO:0030217,GO:0031056,GO:0031057,GO:0031058,GO:0031063,GO:0031064,GO:0031323,GO:0031324,GO:0031325,GO:0031326,GO:0031327,GO:0031328,GO:0031347,GO:0031348,GO:0031399,GO:0031400,GO:0031401,GO:0031974,GO:0031981,GO:0032088,GO:0032101,GO:0032102,GO:0032268,GO:0032269,GO:0032270,GO:0032501,GO:0032502,GO:0032649,GO:0032653,GO:0032660,GO:0032663,GO:0032673,GO:0032674,GO:0032675,GO:0032680,GO:0032689,GO:0032693,GO:0032700,GO:0032703,GO:0032713,GO:0032714,GO:0032715,GO:0032720,GO:0032753,GO:0032792,GO:0032829,GO:0032831,GO:0032879,GO:0032880,GO:0032908,GO:0032914,GO:0032944,GO:0032945,GO:0032946,GO:0032991,GO:0033043,GO:0033044,GO:0033081,GO:0033083,GO:0033084,GO:0033089,GO:0033091,GO:0033092,GO:0035035,GO:0035065,GO:0035066,GO:0035067,GO:0035710,GO:0042035,GO:0042036,GO:0042102,GO:0042110,GO:0042127,GO:0042129,GO:0042130,GO:0042592,GO:0042802,GO:0042803,GO:0042826,GO:0043029,GO:0043207,GO:0043226,GO:0043227,GO:0043229,GO:0043231,GO:0043233,GO:0043367,GO:0043368,GO:0043369,GO:0043370,GO:0043371,GO:0043372,GO:0043373,GO:0043433,GO:0043565,GO:0044092,GO:0044212,GO:0044422,GO:0044424,GO:0044428,GO:0044446,GO:0044464,GO:0045058,GO:0045066,GO:0045072,GO:0045076,GO:0045077,GO:0045085,GO:0045165,GO:0045191,GO:0045321,GO:0045580,GO:0045581,GO:0045582,GO:0045589,GO:0045591,GO:0045595,GO:0045596,GO:0045597,GO:0045619,GO:0045620,GO:0045621,GO:0045622,GO:0045623,GO:0045785,GO:0045829,GO:0045892,GO:0045893,GO:0045910,GO:0045934,GO:0045935,GO:0045944,GO:0046006,GO:0046007,GO:0046631,GO:0046632,GO:0046634,GO:0046635,GO:0046636,GO:0046637,GO:0046638,GO:0046639,GO:0046649,GO:0046983,GO:0048293,GO:0048294,GO:0048302,GO:0048513,GO:0048518,GO:0048519,GO:0048522,GO:0048523,GO:0048534,GO:0048583,GO:0048584,GO:0048585,GO:0048731,GO:0048856,GO:0048869,GO:0048872,GO:0050670,GO:0050671,GO:0050672,GO:0050707,GO:0050708,GO:0050709,GO:0050710,GO:0050727,GO:0050728,GO:0050776,GO:0050777,GO:0050778,GO:0050789,GO:0050793,GO:0050794,GO:0050851,GO:0050852,GO:0050863,GO:0050864,GO:0050865,GO:0050866,GO:0050867,GO:0050868,GO:0050869,GO:0050870,GO:0050896,GO:0051046,GO:0051048,GO:0051049,GO:0051051,GO:0051052,GO:0051053,GO:0051059,GO:0051090,GO:0051093,GO:0051094,GO:0051128,GO:0051129,GO:0051130,GO:0051171,GO:0051172,GO:0051173,GO:0051223,GO:0051224,GO:0051239,GO:0051240,GO:0051241,GO:0051246,GO:0051247,GO:0051248,GO:0051249,GO:0051250,GO:0051251,GO:0051252,GO:0051253,GO:0051254,GO:0051276,GO:0051525,GO:0051704,GO:0051707,GO:0051716,GO:0060255,GO:0065007,GO:0065008,GO:0065009,GO:0070013,GO:0070201,GO:0070663,GO:0070664,GO:0070665,GO:0071634,GO:0071636,GO:0071840,GO:0080090,GO:0080134,GO:0090087,GO:0090311,GO:0097159,GO:0140110,GO:1901363,GO:1901983,GO:1901984,GO:1901985,GO:1902105,GO:1902106,GO:1902107,GO:1902275,GO:1902679,GO:1902680,GO:1903037,GO:1903038,GO:1903039,GO:1903506,GO:1903507,GO:1903508,GO:1903530,GO:1903531,GO:1903555,GO:1903556,GO:1903706,GO:1903707,GO:1903708,GO:1904950,GO:1905268,GO:1905269,GO:1990837,GO:2000026,GO:2000112,GO:2000113,GO:2000316,GO:2000317,GO:2000319,GO:2000320,GO:2000514,GO:2000515,GO:2000516,GO:2000756,GO:2000757,GO:2000758,GO:2001141,GO:2001251,GO:2001252
HiC_scaffold_20	AUGUSTUS	intron	81036497	81037023	1.0	+	.	ID=g11399.t1.intron1;Parent=g11399.t1
HiC_scaffold_20	AUGUSTUS	intron	81036497	81037023	1.0	+	.	ID=g11399.t2.intron1;Parent=g11399.t2
HiC_scaffold_20	AUGUSTUS	exon	81037024	81037128	.	+	.	ID=g11399.t1.exon2;Parent=g11399.t1
HiC_scaffold_20	AUGUSTUS	exon	81037024	81037128	.	+	.	ID=g11399.t2.exon2;Parent=g11399.t2
HiC_scaffold_20	AUGUSTUS	CDS	81037024	81037128	1.0	+	0	ID=g11399.t1.CDS2;Parent=g11399.t1
HiC_scaffold_20	AUGUSTUS	CDS	81037024	81037128	1.0	+	0	ID=g11399.t2.CDS2;Parent=g11399.t2
HiC_scaffold_20	AUGUSTUS	intron	81037129	81037219	1.0	+	.	ID=g11399.t1.intron2;Parent=g11399.t1
HiC_scaffold_20	AUGUSTUS	intron	81037129	81037261	0.53	+	.	ID=g11399.t2.intron2;Parent=g11399.t2
HiC_scaffold_20	AUGUSTUS	exon	81037220	81037358	.	+	.	ID=g11399.t1.exon3;Parent=g11399.t1
HiC_scaffold_20	AUGUSTUS	CDS	81037220	81037358	1.0	+	0	ID=g11399.t1.CDS3;Parent=g11399.t1
HiC_scaffold_20	AUGUSTUS	exon	81037262	81037358	.	+	.	ID=g11399.t2.exon3;Parent=g11399.t2
HiC_scaffold_20	AUGUSTUS	CDS	81037262	81037358	0.53	+	0	ID=g11399.t2.CDS3;Parent=g11399.t2
HiC_scaffold_20	AUGUSTUS	intron	81037359	81037769	1.0	+	.	ID=g11399.t1.intron3;Parent=g11399.t1
HiC_scaffold_20	AUGUSTUS	intron	81037359	81037769	1.0	+	.	ID=g11399.t2.intron3;Parent=g11399.t2
HiC_scaffold_20	AUGUSTUS	exon	81037770	81037857	.	+	.	ID=g11399.t1.exon4;Parent=g11399.t1
HiC_scaffold_20	AUGUSTUS	exon	81037770	81037857	.	+	.	ID=g11399.t2.exon4;Parent=g11399.t2
HiC_scaffold_20	AUGUSTUS	CDS	81037770	81037857	1.0	+	2	ID=g11399.t1.CDS4;Parent=g11399.t1
HiC_scaffold_20	AUGUSTUS	CDS	81037770	81037857	1.0	+	2	ID=g11399.t2.CDS4;Parent=g11399.t2
HiC_scaffold_20	AUGUSTUS	intron	81037858	81037926	1.0	+	.	ID=g11399.t1.intron4;Parent=g11399.t1
HiC_scaffold_20	AUGUSTUS	intron	81037858	81037926	1.0	+	.	ID=g11399.t2.intron4;Parent=g11399.t2
HiC_scaffold_20	AUGUSTUS	exon	81037927	81038031	.	+	.	ID=g11399.t1.exon5;Parent=g11399.t1
HiC_scaffold_20	AUGUSTUS	exon	81037927	81038031	.	+	.	ID=g11399.t2.exon5;Parent=g11399.t2
HiC_scaffold_20	AUGUSTUS	CDS	81037927	81038031	1.0	+	1	ID=g11399.t1.CDS5;Parent=g11399.t1
HiC_scaffold_20	AUGUSTUS	CDS	81037927	81038031	1.0	+	1	ID=g11399.t2.CDS5;Parent=g11399.t2
HiC_scaffold_20	AUGUSTUS	intron	81038032	81038867	1.0	+	.	ID=g11399.t1.intron5;Parent=g11399.t1
HiC_scaffold_20	AUGUSTUS	intron	81038032	81038867	1.0	+	.	ID=g11399.t2.intron5;Parent=g11399.t2
HiC_scaffold_20	AUGUSTUS	exon	81038868	81038955	.	+	.	ID=g11399.t1.exon6;Parent=g11399.t1
HiC_scaffold_20	AUGUSTUS	exon	81038868	81038955	.	+	.	ID=g11399.t2.exon6;Parent=g11399.t2
HiC_scaffold_20	AUGUSTUS	CDS	81038868	81038955	1.0	+	1	ID=g11399.t1.CDS6;Parent=g11399.t1
HiC_scaffold_20	AUGUSTUS	CDS	81038868	81038955	1.0	+	1	ID=g11399.t2.CDS6;Parent=g11399.t2
HiC_scaffold_20	AUGUSTUS	intron	81038956	81039153	1.0	+	.	ID=g11399.t1.intron6;Parent=g11399.t1
HiC_scaffold_20	AUGUSTUS	intron	81038956	81039153	1.0	+	.	ID=g11399.t2.intron6;Parent=g11399.t2
HiC_scaffold_20	AUGUSTUS	exon	81039154	81039234	.	+	.	ID=g11399.t1.exon7;Parent=g11399.t1
HiC_scaffold_20	AUGUSTUS	exon	81039154	81039234	.	+	.	ID=g11399.t2.exon7;Parent=g11399.t2
HiC_scaffold_20	AUGUSTUS	CDS	81039154	81039234	1.0	+	0	ID=g11399.t1.CDS7;Parent=g11399.t1
HiC_scaffold_20	AUGUSTUS	CDS	81039154	81039234	1.0	+	0	ID=g11399.t2.CDS7;Parent=g11399.t2
HiC_scaffold_20	AUGUSTUS	intron	81039235	81039933	1.0	+	.	ID=g11399.t1.intron7;Parent=g11399.t1
HiC_scaffold_20	AUGUSTUS	intron	81039235	81039933	1.0	+	.	ID=g11399.t2.intron7;Parent=g11399.t2
HiC_scaffold_20	AUGUSTUS	exon	81039934	81040084	.	+	.	ID=g11399.t1.exon8;Parent=g11399.t1
HiC_scaffold_20	AUGUSTUS	exon	81039934	81040084	.	+	.	ID=g11399.t2.exon8;Parent=g11399.t2
HiC_scaffold_20	AUGUSTUS	CDS	81039934	81040084	1.0	+	0	ID=g11399.t1.CDS8;Parent=g11399.t1
HiC_scaffold_20	AUGUSTUS	CDS	81039934	81040084	1.0	+	0	ID=g11399.t2.CDS8;Parent=g11399.t2
HiC_scaffold_20	AUGUSTUS	intron	81040085	81040804	1.0	+	.	ID=g11399.t1.intron8;Parent=g11399.t1
HiC_scaffold_20	AUGUSTUS	intron	81040085	81040804	1.0	+	.	ID=g11399.t2.intron8;Parent=g11399.t2
HiC_scaffold_20	AUGUSTUS	exon	81040805	81040881	.	+	.	ID=g11399.t1.exon9;Parent=g11399.t1
HiC_scaffold_20	AUGUSTUS	exon	81040805	81040881	.	+	.	ID=g11399.t2.exon9;Parent=g11399.t2
HiC_scaffold_20	AUGUSTUS	CDS	81040805	81040881	1.0	+	2	ID=g11399.t1.CDS9;Parent=g11399.t1
HiC_scaffold_20	AUGUSTUS	CDS	81040805	81040881	1.0	+	2	ID=g11399.t2.CDS9;Parent=g11399.t2
HiC_scaffold_20	AUGUSTUS	intron	81040882	81042110	1.0	+	.	ID=g11399.t1.intron9;Parent=g11399.t1
HiC_scaffold_20	AUGUSTUS	intron	81040882	81042110	1.0	+	.	ID=g11399.t2.intron9;Parent=g11399.t2
HiC_scaffold_20	AUGUSTUS	exon	81042111	81042212	.	+	.	ID=g11399.t1.exon10;Parent=g11399.t1
HiC_scaffold_20	AUGUSTUS	exon	81042111	81042212	.	+	.	ID=g11399.t2.exon10;Parent=g11399.t2
HiC_scaffold_20	AUGUSTUS	CDS	81042111	81042212	1.0	+	0	ID=g11399.t1.CDS10;Parent=g11399.t1
HiC_scaffold_20	AUGUSTUS	CDS	81042111	81042212	1.0	+	0	ID=g11399.t2.CDS10;Parent=g11399.t2
HiC_scaffold_20	AUGUSTUS	intron	81042213	81042416	1.0	+	.	ID=g11399.t1.intron10;Parent=g11399.t1
HiC_scaffold_20	AUGUSTUS	intron	81042213	81042416	1.0	+	.	ID=g11399.t2.intron10;Parent=g11399.t2
HiC_scaffold_20	AUGUSTUS	exon	81042417	81042566	.	+	.	ID=g11399.t1.exon11;Parent=g11399.t1
HiC_scaffold_20	AUGUSTUS	exon	81042417	81042566	.	+	.	ID=g11399.t2.exon11;Parent=g11399.t2
HiC_scaffold_20	AUGUSTUS	CDS	81042417	81042566	1.0	+	0	ID=g11399.t1.CDS11;Parent=g11399.t1
HiC_scaffold_20	AUGUSTUS	CDS	81042417	81042566	1.0	+	0	ID=g11399.t2.CDS11;Parent=g11399.t2
HiC_scaffold_20	AUGUSTUS	stop_codon	81042564	81042566	.	+	0	ID=g11399.t1.stop1;Parent=g11399.t1
HiC_scaffold_20	AUGUSTUS	stop_codon	81042564	81042566	.	+	0	ID=g11399.t2.stop1;Parent=g11399.t2
HiC_scaffold_20	AUGUSTUS	stop_codon	81043717	81043719	.	-	0	ID=g11400.t1.stop1;Parent=g11400.t1
HiC_scaffold_20	AUGUSTUS	exon	81043717	81043830	.	-	.	ID=g11400.t1.exon1;Parent=g11400.t1
HiC_scaffold_20	AUGUSTUS	CDS	81043717	81043830	1.0	-	0	ID=g11400.t1.CDS1;Parent=g11400.t1
HiC_scaffold_20	AUGUSTUS	gene	81043717	81057258	.	-	.	ID=g11400
HiC_scaffold_20	AUGUSTUS	mRNA	81043717	81057258	1.0	-	.	ID=g11400.t1;Parent=g11400;em_target=9668.ENSMPUP00000013940;em_score=1338.4;em_evalue=0.0;em_tcov=.;em_OGs=KOG1937@1|root,KOG1937@2759|Eukaryota,38EGR@33154|Opisthokonta,3BJ5R@33208|Metazoa,3CX3P@33213|Bilateria,47YZK@7711|Chordata,494W2@7742|Vertebrata,3JCBF@40674|Mammalia,3EJY0@33554|Carnivora;em_COG_cat=S;em_desc=Coiled-coil;em_max_annot_lvl=33208|Metazoa;em_Preferred_name=CCDC22;em_PFAMs=DUF812;em_GOs=GO:0003674,GO:0005488,GO:0005515,GO:0005575,GO:0005622,GO:0005623,GO:0005634,GO:0005654,GO:0005737,GO:0005829,GO:0006355,GO:0006464,GO:0006807,GO:0006810,GO:0006873,GO:0006875,GO:0006878,GO:0006892,GO:0006893,GO:0007253,GO:0008104,GO:0008150,GO:0008152,GO:0009889,GO:0009893,GO:0009894,GO:0009896,GO:0009966,GO:0009967,GO:0009968,GO:0009987,GO:0010468,GO:0010556,GO:0010604,GO:0010646,GO:0010647,GO:0010648,GO:0016192,GO:0019219,GO:0019222,GO:0019538,GO:0019725,GO:0023051,GO:0023056,GO:0023057,GO:0030003,GO:0030162,GO:0031323,GO:0031325,GO:0031326,GO:0031329,GO:0031331,GO:0031974,GO:0031981,GO:0032088,GO:0032268,GO:0032270,GO:0033036,GO:0036211,GO:0042176,GO:0042592,GO:0042632,GO:0042994,GO:0043122,GO:0043123,GO:0043124,GO:0043170,GO:0043226,GO:0043227,GO:0043229,GO:0043231,GO:0043233,GO:0043412,GO:0043433,GO:0043687,GO:0044092,GO:0044237,GO:0044238,GO:0044260,GO:0044267,GO:0044422,GO:0044424,GO:0044428,GO:0044444,GO:0044446,GO:0044464,GO:0045185,GO:0045732,GO:0045862,GO:0046916,GO:0048193,GO:0048518,GO:0048519,GO:0048522,GO:0048523,GO:0048583,GO:0048584,GO:0048585,GO:0048878,GO:0050789,GO:0050794,GO:0050801,GO:0051090,GO:0051171,GO:0051173,GO:0051179,GO:0051220,GO:0051234,GO:0051235,GO:0051246,GO:0051247,GO:0051252,GO:0055065,GO:0055070,GO:0055076,GO:0055080,GO:0055082,GO:0055088,GO:0055092,GO:0060255,GO:0065007,GO:0065008,GO:0065009,GO:0070013,GO:0071704,GO:0080090,GO:0097006,GO:0097602,GO:0098771,GO:0098876,GO:1901564,GO:1902531,GO:1902532,GO:1902533,GO:1903050,GO:1903052,GO:1903362,GO:1903364,GO:1903506,GO:2000058,GO:2000060,GO:2000112,GO:2001141
HiC_scaffold_20	AUGUSTUS	intron	81043831	81044276	1.0	-	.	ID=g11400.t1.intron1;Parent=g11400.t1
HiC_scaffold_20	AUGUSTUS	exon	81044277	81044351	.	-	.	ID=g11400.t1.exon2;Parent=g11400.t1
HiC_scaffold_20	AUGUSTUS	CDS	81044277	81044351	1.0	-	0	ID=g11400.t1.CDS2;Parent=g11400.t1
HiC_scaffold_20	AUGUSTUS	intron	81044352	81044430	1.0	-	.	ID=g11400.t1.intron2;Parent=g11400.t1
HiC_scaffold_20	AUGUSTUS	exon	81044431	81044490	.	-	.	ID=g11400.t1.exon3;Parent=g11400.t1
HiC_scaffold_20	AUGUSTUS	CDS	81044431	81044490	1.0	-	0	ID=g11400.t1.CDS3;Parent=g11400.t1
HiC_scaffold_20	AUGUSTUS	intron	81044491	81044732	1.0	-	.	ID=g11400.t1.intron3;Parent=g11400.t1
HiC_scaffold_20	AUGUSTUS	exon	81044733	81044828	.	-	.	ID=g11400.t1.exon4;Parent=g11400.t1
HiC_scaffold_20	AUGUSTUS	CDS	81044733	81044828	1.0	-	0	ID=g11400.t1.CDS4;Parent=g11400.t1
HiC_scaffold_20	AUGUSTUS	intron	81044829	81044994	1.0	-	.	ID=g11400.t1.intron4;Parent=g11400.t1
HiC_scaffold_20	AUGUSTUS	exon	81044995	81045102	.	-	.	ID=g11400.t1.exon5;Parent=g11400.t1
HiC_scaffold_20	AUGUSTUS	CDS	81044995	81045102	1.0	-	0	ID=g11400.t1.CDS5;Parent=g11400.t1
HiC_scaffold_20	AUGUSTUS	intron	81045103	81045185	1.0	-	.	ID=g11400.t1.intron5;Parent=g11400.t1
HiC_scaffold_20	AUGUSTUS	exon	81045186	81045287	.	-	.	ID=g11400.t1.exon6;Parent=g11400.t1
HiC_scaffold_20	AUGUSTUS	CDS	81045186	81045287	1.0	-	0	ID=g11400.t1.CDS6;Parent=g11400.t1
HiC_scaffold_20	AUGUSTUS	intron	81045288	81045393	1.0	-	.	ID=g11400.t1.intron6;Parent=g11400.t1
HiC_scaffold_20	AUGUSTUS	exon	81045394	81045510	.	-	.	ID=g11400.t1.exon7;Parent=g11400.t1
HiC_scaffold_20	AUGUSTUS	CDS	81045394	81045510	1.0	-	0	ID=g11400.t1.CDS7;Parent=g11400.t1
HiC_scaffold_20	AUGUSTUS	intron	81045511	81045596	1.0	-	.	ID=g11400.t1.intron7;Parent=g11400.t1
HiC_scaffold_20	AUGUSTUS	exon	81045597	81045716	.	-	.	ID=g11400.t1.exon8;Parent=g11400.t1
HiC_scaffold_20	AUGUSTUS	CDS	81045597	81045716	1.0	-	0	ID=g11400.t1.CDS8;Parent=g11400.t1
HiC_scaffold_20	AUGUSTUS	intron	81045717	81046290	1.0	-	.	ID=g11400.t1.intron8;Parent=g11400.t1
HiC_scaffold_20	AUGUSTUS	exon	81046291	81046410	.	-	.	ID=g11400.t1.exon9;Parent=g11400.t1
HiC_scaffold_20	AUGUSTUS	CDS	81046291	81046410	1.0	-	0	ID=g11400.t1.CDS9;Parent=g11400.t1
HiC_scaffold_20	AUGUSTUS	intron	81046411	81046496	1.0	-	.	ID=g11400.t1.intron9;Parent=g11400.t1
HiC_scaffold_20	AUGUSTUS	exon	81046497	81046559	.	-	.	ID=g11400.t1.exon10;Parent=g11400.t1
HiC_scaffold_20	AUGUSTUS	CDS	81046497	81046559	1.0	-	0	ID=g11400.t1.CDS10;Parent=g11400.t1
HiC_scaffold_20	AUGUSTUS	intron	81046560	81047049	1.0	-	.	ID=g11400.t1.intron10;Parent=g11400.t1
HiC_scaffold_20	AUGUSTUS	exon	81047050	81047244	.	-	.	ID=g11400.t1.exon11;Parent=g11400.t1
HiC_scaffold_20	AUGUSTUS	CDS	81047050	81047244	1.0	-	0	ID=g11400.t1.CDS11;Parent=g11400.t1
HiC_scaffold_20	AUGUSTUS	intron	81047245	81048902	1.0	-	.	ID=g11400.t1.intron11;Parent=g11400.t1
HiC_scaffold_20	AUGUSTUS	exon	81048903	81049081	.	-	.	ID=g11400.t1.exon12;Parent=g11400.t1
HiC_scaffold_20	AUGUSTUS	CDS	81048903	81049081	1.0	-	2	ID=g11400.t1.CDS12;Parent=g11400.t1
HiC_scaffold_20	AUGUSTUS	intron	81049082	81049185	1.0	-	.	ID=g11400.t1.intron12;Parent=g11400.t1
HiC_scaffold_20	AUGUSTUS	exon	81049186	81049252	.	-	.	ID=g11400.t1.exon13;Parent=g11400.t1
HiC_scaffold_20	AUGUSTUS	CDS	81049186	81049252	1.0	-	0	ID=g11400.t1.CDS13;Parent=g11400.t1
HiC_scaffold_20	AUGUSTUS	intron	81049253	81049389	1.0	-	.	ID=g11400.t1.intron13;Parent=g11400.t1
HiC_scaffold_20	AUGUSTUS	exon	81049390	81049496	.	-	.	ID=g11400.t1.exon14;Parent=g11400.t1
HiC_scaffold_20	AUGUSTUS	CDS	81049390	81049496	1.0	-	2	ID=g11400.t1.CDS14;Parent=g11400.t1
HiC_scaffold_20	AUGUSTUS	intron	81049497	81050312	1.0	-	.	ID=g11400.t1.intron14;Parent=g11400.t1
HiC_scaffold_20	AUGUSTUS	exon	81050313	81050445	.	-	.	ID=g11400.t1.exon15;Parent=g11400.t1
HiC_scaffold_20	AUGUSTUS	CDS	81050313	81050445	1.0	-	0	ID=g11400.t1.CDS15;Parent=g11400.t1
HiC_scaffold_20	AUGUSTUS	intron	81050446	81055970	1.0	-	.	ID=g11400.t1.intron15;Parent=g11400.t1
HiC_scaffold_20	AUGUSTUS	exon	81055971	81056148	.	-	.	ID=g11400.t1.exon16;Parent=g11400.t1
HiC_scaffold_20	AUGUSTUS	CDS	81055971	81056148	1.0	-	1	ID=g11400.t1.CDS16;Parent=g11400.t1
HiC_scaffold_20	AUGUSTUS	intron	81056149	81057208	1.0	-	.	ID=g11400.t1.intron16;Parent=g11400.t1
HiC_scaffold_20	AUGUSTUS	exon	81057209	81057258	.	-	.	ID=g11400.t1.exon17;Parent=g11400.t1
HiC_scaffold_20	AUGUSTUS	CDS	81057209	81057258	1.0	-	0	ID=g11400.t1.CDS17;Parent=g11400.t1
HiC_scaffold_20	AUGUSTUS	start_codon	81057256	81057258	.	-	0	ID=g11400.t1.start1;Parent=g11400.t1
HiC_scaffold_20	AUGUSTUS	start_codon	81058743	81058745	.	+	0	ID=g11401.t1.start1;Parent=g11401.t1
HiC_scaffold_20	AUGUSTUS	exon	81058743	81058767	.	+	.	ID=g11401.t1.exon1;Parent=g11401.t1
HiC_scaffold_20	AUGUSTUS	CDS	81058743	81058767	1.0	+	0	ID=g11401.t1.CDS1;Parent=g11401.t1
HiC_scaffold_20	AUGUSTUS	gene	81058743	81083945	.	+	.	ID=g11401
HiC_scaffold_20	AUGUSTUS	mRNA	81058743	81083945	1.0	+	.	ID=g11401.t1;Parent=g11401;em_target=9668.ENSMPUP00000013728;em_score=4562.1;em_evalue=0.0;em_tcov=.;em_OGs=KOG2301@1|root,KOG2301@2759|Eukaryota,38BYK@33154|Opisthokonta,3BAHQ@33208|Metazoa,3CSUW@33213|Bilateria,47YTR@7711|Chordata,49373@7742|Vertebrata,3JFXU@40674|Mammalia,3ER79@33554|Carnivora;em_COG_cat=P;em_desc=Voltage-sensitive calcium channels (VSCC) mediate the entry of calcium ions into excitable cells and are also involved in a variety of calcium-dependent processes, including muscle contraction, hormone or neurotransmitter release, gene expression, cell motility, cell division and cell death. The isoform alpha-1C gives rise to L-type calcium currents. Long-lasting (L-type) calcium channels belong to the 'high-voltage activated' (HVA) group. They are blocked by dihydropyridines (DHP), phenylalkylamines, benzothiazepines, and by omega-agatoxin-IIIA (omega-Aga-IIIA). They are however insensitive to omega-conotoxin- GVIA (omega-CTx-GVIA) and omega-agatoxin-IVA (omega-Aga-IVA). Calcium channels containing the alpha-1C subunit play an important role in excitation-contraction coupling in the heart. Binding of calmodulin or CABP1 at the same regulatory sites results in an opposit effects on the channel function;em_max_annot_lvl=33208|Metazoa;em_Preferred_name=CACNA1F;em_KEGG_ko=ko:K04851,ko:K04853;em_KEGG_Pathway=ko04010,ko04020,ko04022,ko04024,ko04218,ko04260,ko04261,ko04270,ko04530,ko04713,ko04723,ko04724,ko04725,ko04726,ko04727,ko04728,ko04911,ko04912,ko04921,ko04924,ko04925,ko04927,ko04930,ko04934,ko04973,ko05010,ko05031,ko05410,ko05412,ko05414,map04010,map04020,map04022,map04024,map04218,map04260,map04261,map04270,map04530,map04713,map04723,map04724,map04725,map04726,map04727,map04728,map04911,map04912,map04921,map04924,map04925,map04927,map04930,map04934,map04973,map05010,map05031,map05410,map05412,map05414;em_BRITE=ko00000,ko00001,ko04040;em_KEGG_TC=1.A.1.11.1,1.A.1.11.11,1.A.1.11.20,1.A.1.11.21;em_PFAMs=CAC1F_C,Ca_chan_IQ,GPHH,Ion_trans;em_GOs=GO:0000902,GO:0000904,GO:0001508,GO:0001654,GO:0001750,GO:0003008,GO:0003674,GO:0005215,GO:0005216,GO:0005244,GO:0005245,GO:0005261,GO:0005262,GO:0005575,GO:0005623,GO:0005886,GO:0005891,GO:0005929,GO:0006810,GO:0006811,GO:0006812,GO:0006816,GO:0006873,GO:0006874,GO:0006875,GO:0007275,GO:0007399,GO:0007409,GO:0007423,GO:0007600,GO:0007601,GO:0008150,GO:0008324,GO:0008331,GO:0009314,GO:0009416,GO:0009581,GO:0009582,GO:0009583,GO:0009584,GO:0009605,GO:0009628,GO:0009653,GO:0009987,GO:0010959,GO:0015075,GO:0015085,GO:0015267,GO:0015318,GO:0016020,GO:0016021,GO:0016043,GO:0016358,GO:0019725,GO:0022008,GO:0022803,GO:0022832,GO:0022836,GO:0022838,GO:0022839,GO:0022843,GO:0022857,GO:0022890,GO:0022898,GO:0030001,GO:0030003,GO:0030030,GO:0030154,GO:0030182,GO:0031175,GO:0031224,GO:0032409,GO:0032410,GO:0032412,GO:0032413,GO:0032501,GO:0032502,GO:0032879,GO:0032989,GO:0032990,GO:0032991,GO:0034220,GO:0034702,GO:0034703,GO:0034704,GO:0034762,GO:0034763,GO:0034765,GO:0034766,GO:0036477,GO:0042391,GO:0042592,GO:0042995,GO:0043005,GO:0043010,GO:0043025,GO:0043204,GO:0043226,GO:0043269,GO:0043271,GO:0044092,GO:0044297,GO:0044422,GO:0044425,GO:0044441,GO:0044459,GO:0044463,GO:0044464,GO:0046873,GO:0048468,GO:0048513,GO:0048519,GO:0048666,GO:0048667,GO:0048699,GO:0048731,GO:0048812,GO:0048813,GO:0048856,GO:0048858,GO:0048869,GO:0048878,GO:0050789,GO:0050801,GO:0050877,GO:0050896,GO:0050906,GO:0050908,GO:0050953,GO:0050962,GO:0051049,GO:0051051,GO:0051179,GO:0051234,GO:0051606,GO:0051899,GO:0051924,GO:0051926,GO:0055065,GO:0055074,GO:0055080,GO:0055082,GO:0055085,GO:0060041,GO:0061564,GO:0065007,GO:0065008,GO:0065009,GO:0070588,GO:0070838,GO:0071840,GO:0071944,GO:0072503,GO:0072507,GO:0072511,GO:0086010,GO:0097458,GO:0097730,GO:0097731,GO:0097733,GO:0098655,GO:0098660,GO:0098662,GO:0098771,GO:0098796,GO:0098797,GO:0120025,GO:0120036,GO:0120038,GO:0120039,GO:1901019,GO:1901020,GO:1901385,GO:1901386,GO:1902495,GO:1903169,GO:1903170,GO:1904062,GO:1904063,GO:1990351,GO:2001257,GO:2001258
HiC_scaffold_20	AUGUSTUS	intron	81058768	81060197	1.0	+	.	ID=g11401.t1.intron1;Parent=g11401.t1
HiC_scaffold_20	AUGUSTUS	exon	81060198	81060450	.	+	.	ID=g11401.t1.exon2;Parent=g11401.t1
HiC_scaffold_20	AUGUSTUS	CDS	81060198	81060450	1.0	+	2	ID=g11401.t1.CDS2;Parent=g11401.t1
HiC_scaffold_20	AUGUSTUS	intron	81060451	81060836	1.0	+	.	ID=g11401.t1.intron2;Parent=g11401.t1
HiC_scaffold_20	AUGUSTUS	exon	81060837	81060942	.	+	.	ID=g11401.t1.exon3;Parent=g11401.t1
HiC_scaffold_20	AUGUSTUS	CDS	81060837	81060942	1.0	+	1	ID=g11401.t1.CDS3;Parent=g11401.t1
HiC_scaffold_20	AUGUSTUS	intron	81060943	81061149	1.0	+	.	ID=g11401.t1.intron3;Parent=g11401.t1
HiC_scaffold_20	AUGUSTUS	exon	81061150	81061289	.	+	.	ID=g11401.t1.exon4;Parent=g11401.t1
HiC_scaffold_20	AUGUSTUS	CDS	81061150	81061289	1.0	+	0	ID=g11401.t1.CDS4;Parent=g11401.t1
HiC_scaffold_20	AUGUSTUS	intron	81061290	81061535	1.0	+	.	ID=g11401.t1.intron4;Parent=g11401.t1
HiC_scaffold_20	AUGUSTUS	exon	81061536	81061678	.	+	.	ID=g11401.t1.exon5;Parent=g11401.t1
HiC_scaffold_20	AUGUSTUS	CDS	81061536	81061678	1.0	+	1	ID=g11401.t1.CDS5;Parent=g11401.t1
HiC_scaffold_20	AUGUSTUS	intron	81061679	81061766	1.0	+	.	ID=g11401.t1.intron5;Parent=g11401.t1
HiC_scaffold_20	AUGUSTUS	exon	81061767	81061919	.	+	.	ID=g11401.t1.exon6;Parent=g11401.t1
HiC_scaffold_20	AUGUSTUS	CDS	81061767	81061919	1.0	+	2	ID=g11401.t1.CDS6;Parent=g11401.t1
HiC_scaffold_20	AUGUSTUS	intron	81061920	81062562	1.0	+	.	ID=g11401.t1.intron6;Parent=g11401.t1
HiC_scaffold_20	AUGUSTUS	exon	81062563	81062759	.	+	.	ID=g11401.t1.exon7;Parent=g11401.t1
HiC_scaffold_20	AUGUSTUS	CDS	81062563	81062759	1.0	+	2	ID=g11401.t1.CDS7;Parent=g11401.t1
HiC_scaffold_20	AUGUSTUS	intron	81062760	81062868	1.0	+	.	ID=g11401.t1.intron7;Parent=g11401.t1
HiC_scaffold_20	AUGUSTUS	exon	81062869	81062972	.	+	.	ID=g11401.t1.exon8;Parent=g11401.t1
HiC_scaffold_20	AUGUSTUS	CDS	81062869	81062972	1.0	+	0	ID=g11401.t1.CDS8;Parent=g11401.t1
HiC_scaffold_20	AUGUSTUS	intron	81062973	81064040	1.0	+	.	ID=g11401.t1.intron8;Parent=g11401.t1
HiC_scaffold_20	AUGUSTUS	exon	81064041	81064231	.	+	.	ID=g11401.t1.exon9;Parent=g11401.t1
HiC_scaffold_20	AUGUSTUS	CDS	81064041	81064231	1.0	+	1	ID=g11401.t1.CDS9;Parent=g11401.t1
HiC_scaffold_20	AUGUSTUS	intron	81064232	81064478	1.0	+	.	ID=g11401.t1.intron9;Parent=g11401.t1
HiC_scaffold_20	AUGUSTUS	exon	81064479	81064571	.	+	.	ID=g11401.t1.exon10;Parent=g11401.t1
HiC_scaffold_20	AUGUSTUS	CDS	81064479	81064571	1.0	+	2	ID=g11401.t1.CDS10;Parent=g11401.t1
HiC_scaffold_20	AUGUSTUS	intron	81064572	81064683	1.0	+	.	ID=g11401.t1.intron10;Parent=g11401.t1
HiC_scaffold_20	AUGUSTUS	exon	81064684	81064777	.	+	.	ID=g11401.t1.exon11;Parent=g11401.t1
HiC_scaffold_20	AUGUSTUS	CDS	81064684	81064777	1.0	+	2	ID=g11401.t1.CDS11;Parent=g11401.t1
HiC_scaffold_20	AUGUSTUS	intron	81064778	81064947	1.0	+	.	ID=g11401.t1.intron11;Parent=g11401.t1
HiC_scaffold_20	AUGUSTUS	exon	81064948	81064974	.	+	.	ID=g11401.t1.exon12;Parent=g11401.t1
HiC_scaffold_20	AUGUSTUS	CDS	81064948	81064974	1.0	+	1	ID=g11401.t1.CDS12;Parent=g11401.t1
HiC_scaffold_20	AUGUSTUS	intron	81064975	81065130	1.0	+	.	ID=g11401.t1.intron12;Parent=g11401.t1
HiC_scaffold_20	AUGUSTUS	exon	81065131	81065291	.	+	.	ID=g11401.t1.exon13;Parent=g11401.t1
HiC_scaffold_20	AUGUSTUS	CDS	81065131	81065291	1.0	+	1	ID=g11401.t1.CDS13;Parent=g11401.t1
HiC_scaffold_20	AUGUSTUS	intron	81065292	81066219	1.0	+	.	ID=g11401.t1.intron13;Parent=g11401.t1
HiC_scaffold_20	AUGUSTUS	exon	81066220	81066445	.	+	.	ID=g11401.t1.exon14;Parent=g11401.t1
HiC_scaffold_20	AUGUSTUS	CDS	81066220	81066445	1.0	+	2	ID=g11401.t1.CDS14;Parent=g11401.t1
HiC_scaffold_20	AUGUSTUS	intron	81066446	81067968	1.0	+	.	ID=g11401.t1.intron14;Parent=g11401.t1
HiC_scaffold_20	AUGUSTUS	exon	81067969	81068176	.	+	.	ID=g11401.t1.exon15;Parent=g11401.t1
HiC_scaffold_20	AUGUSTUS	CDS	81067969	81068176	1.0	+	1	ID=g11401.t1.CDS15;Parent=g11401.t1
HiC_scaffold_20	AUGUSTUS	intron	81068177	81068276	1.0	+	.	ID=g11401.t1.intron15;Parent=g11401.t1
HiC_scaffold_20	AUGUSTUS	exon	81068277	81068397	.	+	.	ID=g11401.t1.exon16;Parent=g11401.t1
HiC_scaffold_20	AUGUSTUS	CDS	81068277	81068397	1.0	+	0	ID=g11401.t1.CDS16;Parent=g11401.t1
HiC_scaffold_20	AUGUSTUS	intron	81068398	81068513	1.0	+	.	ID=g11401.t1.intron16;Parent=g11401.t1
HiC_scaffold_20	AUGUSTUS	exon	81068514	81068595	.	+	.	ID=g11401.t1.exon17;Parent=g11401.t1
HiC_scaffold_20	AUGUSTUS	CDS	81068514	81068595	1.0	+	2	ID=g11401.t1.CDS17;Parent=g11401.t1
HiC_scaffold_20	AUGUSTUS	intron	81068596	81069513	1.0	+	.	ID=g11401.t1.intron17;Parent=g11401.t1
HiC_scaffold_20	AUGUSTUS	exon	81069514	81069559	.	+	.	ID=g11401.t1.exon18;Parent=g11401.t1
HiC_scaffold_20	AUGUSTUS	CDS	81069514	81069559	1.0	+	1	ID=g11401.t1.CDS18;Parent=g11401.t1
HiC_scaffold_20	AUGUSTUS	intron	81069560	81069744	1.0	+	.	ID=g11401.t1.intron18;Parent=g11401.t1
HiC_scaffold_20	AUGUSTUS	exon	81069745	81069796	.	+	.	ID=g11401.t1.exon19;Parent=g11401.t1
HiC_scaffold_20	AUGUSTUS	CDS	81069745	81069796	1.0	+	0	ID=g11401.t1.CDS19;Parent=g11401.t1
HiC_scaffold_20	AUGUSTUS	intron	81069797	81070631	1.0	+	.	ID=g11401.t1.intron19;Parent=g11401.t1
HiC_scaffold_20	AUGUSTUS	exon	81070632	81070794	.	+	.	ID=g11401.t1.exon20;Parent=g11401.t1
HiC_scaffold_20	AUGUSTUS	CDS	81070632	81070794	1.0	+	2	ID=g11401.t1.CDS20;Parent=g11401.t1
HiC_scaffold_20	AUGUSTUS	intron	81070795	81070980	1.0	+	.	ID=g11401.t1.intron20;Parent=g11401.t1
HiC_scaffold_20	AUGUSTUS	exon	81070981	81071110	.	+	.	ID=g11401.t1.exon21;Parent=g11401.t1
HiC_scaffold_20	AUGUSTUS	CDS	81070981	81071110	1.0	+	1	ID=g11401.t1.CDS21;Parent=g11401.t1
HiC_scaffold_20	AUGUSTUS	intron	81071111	81071325	1.0	+	.	ID=g11401.t1.intron21;Parent=g11401.t1
HiC_scaffold_20	AUGUSTUS	exon	81071326	81071385	.	+	.	ID=g11401.t1.exon22;Parent=g11401.t1
HiC_scaffold_20	AUGUSTUS	CDS	81071326	81071385	1.0	+	0	ID=g11401.t1.CDS22;Parent=g11401.t1
HiC_scaffold_20	AUGUSTUS	intron	81071386	81071534	1.0	+	.	ID=g11401.t1.intron22;Parent=g11401.t1
HiC_scaffold_20	AUGUSTUS	exon	81071535	81071641	.	+	.	ID=g11401.t1.exon23;Parent=g11401.t1
HiC_scaffold_20	AUGUSTUS	CDS	81071535	81071641	1.0	+	0	ID=g11401.t1.CDS23;Parent=g11401.t1
HiC_scaffold_20	AUGUSTUS	intron	81071642	81071732	1.0	+	.	ID=g11401.t1.intron23;Parent=g11401.t1
HiC_scaffold_20	AUGUSTUS	exon	81071733	81071820	.	+	.	ID=g11401.t1.exon24;Parent=g11401.t1
HiC_scaffold_20	AUGUSTUS	CDS	81071733	81071820	1.0	+	1	ID=g11401.t1.CDS24;Parent=g11401.t1
HiC_scaffold_20	AUGUSTUS	intron	81071821	81072234	1.0	+	.	ID=g11401.t1.intron24;Parent=g11401.t1
HiC_scaffold_20	AUGUSTUS	exon	81072235	81072342	.	+	.	ID=g11401.t1.exon25;Parent=g11401.t1
HiC_scaffold_20	AUGUSTUS	CDS	81072235	81072342	1.0	+	0	ID=g11401.t1.CDS25;Parent=g11401.t1
HiC_scaffold_20	AUGUSTUS	intron	81072343	81072414	1.0	+	.	ID=g11401.t1.intron25;Parent=g11401.t1
HiC_scaffold_20	AUGUSTUS	exon	81072415	81072467	.	+	.	ID=g11401.t1.exon26;Parent=g11401.t1
HiC_scaffold_20	AUGUSTUS	CDS	81072415	81072467	1.0	+	0	ID=g11401.t1.CDS26;Parent=g11401.t1
HiC_scaffold_20	AUGUSTUS	intron	81072468	81073448	1.0	+	.	ID=g11401.t1.intron26;Parent=g11401.t1
HiC_scaffold_20	AUGUSTUS	exon	81073449	81073595	.	+	.	ID=g11401.t1.exon27;Parent=g11401.t1
HiC_scaffold_20	AUGUSTUS	CDS	81073449	81073595	1.0	+	1	ID=g11401.t1.CDS27;Parent=g11401.t1
HiC_scaffold_20	AUGUSTUS	intron	81073596	81074419	1.0	+	.	ID=g11401.t1.intron27;Parent=g11401.t1
HiC_scaffold_20	AUGUSTUS	exon	81074420	81074621	.	+	.	ID=g11401.t1.exon28;Parent=g11401.t1
HiC_scaffold_20	AUGUSTUS	CDS	81074420	81074621	1.0	+	1	ID=g11401.t1.CDS28;Parent=g11401.t1
HiC_scaffold_20	AUGUSTUS	intron	81074622	81074719	1.0	+	.	ID=g11401.t1.intron28;Parent=g11401.t1
HiC_scaffold_20	AUGUSTUS	exon	81074720	81074878	.	+	.	ID=g11401.t1.exon29;Parent=g11401.t1
HiC_scaffold_20	AUGUSTUS	CDS	81074720	81074878	1.0	+	0	ID=g11401.t1.CDS29;Parent=g11401.t1
HiC_scaffold_20	AUGUSTUS	intron	81074879	81075656	1.0	+	.	ID=g11401.t1.intron29;Parent=g11401.t1
HiC_scaffold_20	AUGUSTUS	exon	81075657	81075767	.	+	.	ID=g11401.t1.exon30;Parent=g11401.t1
HiC_scaffold_20	AUGUSTUS	CDS	81075657	81075767	1.0	+	0	ID=g11401.t1.CDS30;Parent=g11401.t1
HiC_scaffold_20	AUGUSTUS	intron	81075768	81076008	1.0	+	.	ID=g11401.t1.intron30;Parent=g11401.t1
HiC_scaffold_20	AUGUSTUS	exon	81076009	81076092	.	+	.	ID=g11401.t1.exon31;Parent=g11401.t1
HiC_scaffold_20	AUGUSTUS	CDS	81076009	81076092	1.0	+	0	ID=g11401.t1.CDS31;Parent=g11401.t1
HiC_scaffold_20	AUGUSTUS	intron	81076093	81076922	1.0	+	.	ID=g11401.t1.intron31;Parent=g11401.t1
HiC_scaffold_20	AUGUSTUS	exon	81076923	81076943	.	+	.	ID=g11401.t1.exon32;Parent=g11401.t1
HiC_scaffold_20	AUGUSTUS	CDS	81076923	81076943	1.0	+	0	ID=g11401.t1.CDS32;Parent=g11401.t1
HiC_scaffold_20	AUGUSTUS	intron	81076944	81077151	1.0	+	.	ID=g11401.t1.intron32;Parent=g11401.t1
HiC_scaffold_20	AUGUSTUS	exon	81077152	81077280	.	+	.	ID=g11401.t1.exon33;Parent=g11401.t1
HiC_scaffold_20	AUGUSTUS	CDS	81077152	81077280	1.0	+	0	ID=g11401.t1.CDS33;Parent=g11401.t1
HiC_scaffold_20	AUGUSTUS	intron	81077281	81077628	1.0	+	.	ID=g11401.t1.intron33;Parent=g11401.t1
HiC_scaffold_20	AUGUSTUS	exon	81077629	81077694	.	+	.	ID=g11401.t1.exon34;Parent=g11401.t1
HiC_scaffold_20	AUGUSTUS	CDS	81077629	81077694	1.0	+	0	ID=g11401.t1.CDS34;Parent=g11401.t1
HiC_scaffold_20	AUGUSTUS	intron	81077695	81077936	1.0	+	.	ID=g11401.t1.intron34;Parent=g11401.t1
HiC_scaffold_20	AUGUSTUS	exon	81077937	81078028	.	+	.	ID=g11401.t1.exon35;Parent=g11401.t1
HiC_scaffold_20	AUGUSTUS	CDS	81077937	81078028	1.0	+	0	ID=g11401.t1.CDS35;Parent=g11401.t1
HiC_scaffold_20	AUGUSTUS	intron	81078029	81078483	1.0	+	.	ID=g11401.t1.intron35;Parent=g11401.t1
HiC_scaffold_20	AUGUSTUS	exon	81078484	81078643	.	+	.	ID=g11401.t1.exon36;Parent=g11401.t1
HiC_scaffold_20	AUGUSTUS	CDS	81078484	81078643	1.0	+	1	ID=g11401.t1.CDS36;Parent=g11401.t1
HiC_scaffold_20	AUGUSTUS	intron	81078644	81078868	1.0	+	.	ID=g11401.t1.intron36;Parent=g11401.t1
HiC_scaffold_20	AUGUSTUS	exon	81078869	81078996	.	+	.	ID=g11401.t1.exon37;Parent=g11401.t1
HiC_scaffold_20	AUGUSTUS	CDS	81078869	81078996	1.0	+	0	ID=g11401.t1.CDS37;Parent=g11401.t1
HiC_scaffold_20	AUGUSTUS	intron	81078997	81079293	1.0	+	.	ID=g11401.t1.intron37;Parent=g11401.t1
HiC_scaffold_20	AUGUSTUS	exon	81079294	81079390	.	+	.	ID=g11401.t1.exon38;Parent=g11401.t1
HiC_scaffold_20	AUGUSTUS	CDS	81079294	81079390	1.0	+	1	ID=g11401.t1.CDS38;Parent=g11401.t1
HiC_scaffold_20	AUGUSTUS	intron	81079391	81079578	1.0	+	.	ID=g11401.t1.intron38;Parent=g11401.t1
HiC_scaffold_20	AUGUSTUS	exon	81079579	81079681	.	+	.	ID=g11401.t1.exon39;Parent=g11401.t1
HiC_scaffold_20	AUGUSTUS	CDS	81079579	81079681	1.0	+	0	ID=g11401.t1.CDS39;Parent=g11401.t1
HiC_scaffold_20	AUGUSTUS	intron	81079682	81079946	1.0	+	.	ID=g11401.t1.intron39;Parent=g11401.t1
HiC_scaffold_20	AUGUSTUS	exon	81079947	81080048	.	+	.	ID=g11401.t1.exon40;Parent=g11401.t1
HiC_scaffold_20	AUGUSTUS	CDS	81079947	81080048	1.0	+	2	ID=g11401.t1.CDS40;Parent=g11401.t1
HiC_scaffold_20	AUGUSTUS	intron	81080049	81080195	1.0	+	.	ID=g11401.t1.intron40;Parent=g11401.t1
HiC_scaffold_20	AUGUSTUS	exon	81080196	81080326	.	+	.	ID=g11401.t1.exon41;Parent=g11401.t1
HiC_scaffold_20	AUGUSTUS	CDS	81080196	81080326	1.0	+	2	ID=g11401.t1.CDS41;Parent=g11401.t1
HiC_scaffold_20	AUGUSTUS	intron	81080327	81080570	1.0	+	.	ID=g11401.t1.intron41;Parent=g11401.t1
HiC_scaffold_20	AUGUSTUS	exon	81080571	81080699	.	+	.	ID=g11401.t1.exon42;Parent=g11401.t1
HiC_scaffold_20	AUGUSTUS	CDS	81080571	81080699	1.0	+	0	ID=g11401.t1.CDS42;Parent=g11401.t1
HiC_scaffold_20	AUGUSTUS	intron	81080700	81080981	1.0	+	.	ID=g11401.t1.intron42;Parent=g11401.t1
HiC_scaffold_20	AUGUSTUS	exon	81080982	81081151	.	+	.	ID=g11401.t1.exon43;Parent=g11401.t1
HiC_scaffold_20	AUGUSTUS	CDS	81080982	81081151	1.0	+	0	ID=g11401.t1.CDS43;Parent=g11401.t1
HiC_scaffold_20	AUGUSTUS	intron	81081152	81082093	1.0	+	.	ID=g11401.t1.intron43;Parent=g11401.t1
HiC_scaffold_20	AUGUSTUS	exon	81082094	81082219	.	+	.	ID=g11401.t1.exon44;Parent=g11401.t1
HiC_scaffold_20	AUGUSTUS	CDS	81082094	81082219	1.0	+	1	ID=g11401.t1.CDS44;Parent=g11401.t1
HiC_scaffold_20	AUGUSTUS	intron	81082220	81082324	1.0	+	.	ID=g11401.t1.intron44;Parent=g11401.t1
HiC_scaffold_20	AUGUSTUS	exon	81082325	81082452	.	+	.	ID=g11401.t1.exon45;Parent=g11401.t1
HiC_scaffold_20	AUGUSTUS	CDS	81082325	81082452	1.0	+	1	ID=g11401.t1.CDS45;Parent=g11401.t1
HiC_scaffold_20	AUGUSTUS	intron	81082453	81082579	1.0	+	.	ID=g11401.t1.intron45;Parent=g11401.t1
HiC_scaffold_20	AUGUSTUS	exon	81082580	81082689	.	+	.	ID=g11401.t1.exon46;Parent=g11401.t1
HiC_scaffold_20	AUGUSTUS	CDS	81082580	81082689	1.0	+	2	ID=g11401.t1.CDS46;Parent=g11401.t1
HiC_scaffold_20	AUGUSTUS	intron	81082690	81083221	1.0	+	.	ID=g11401.t1.intron46;Parent=g11401.t1
HiC_scaffold_20	AUGUSTUS	exon	81083222	81083419	.	+	.	ID=g11401.t1.exon47;Parent=g11401.t1
HiC_scaffold_20	AUGUSTUS	CDS	81083222	81083419	1.0	+	0	ID=g11401.t1.CDS47;Parent=g11401.t1
HiC_scaffold_20	AUGUSTUS	intron	81083420	81083714	1.0	+	.	ID=g11401.t1.intron47;Parent=g11401.t1
HiC_scaffold_20	AUGUSTUS	exon	81083715	81083945	.	+	.	ID=g11401.t1.exon48;Parent=g11401.t1
HiC_scaffold_20	AUGUSTUS	CDS	81083715	81083945	1.0	+	0	ID=g11401.t1.CDS48;Parent=g11401.t1
HiC_scaffold_20	AUGUSTUS	stop_codon	81083943	81083945	.	+	0	ID=g11401.t1.stop1;Parent=g11401.t1
HiC_scaffold_20	AUGUSTUS	start_codon	81087101	81087103	.	+	0	ID=g11402.t1.start1;Parent=g11402.t1
HiC_scaffold_20	AUGUSTUS	exon	81087101	81087136	.	+	.	ID=g11402.t1.exon1;Parent=g11402.t1
HiC_scaffold_20	AUGUSTUS	CDS	81087101	81087136	1.0	+	0	ID=g11402.t1.CDS1;Parent=g11402.t1
HiC_scaffold_20	AUGUSTUS	gene	81087101	81095351	.	+	.	ID=g11402
HiC_scaffold_20	AUGUSTUS	mRNA	81087101	81095351	1.0	+	.	ID=g11402.t1;Parent=g11402;em_target=9707.XP_004396873.1;em_score=724.9;em_evalue=3.6e-221;em_tcov=.;em_OGs=28KP1@1|root,2QT4W@2759|Eukaryota,39RJU@33154|Opisthokonta,3BA0E@33208|Metazoa,3D1SX@33213|Bilateria,483DA@7711|Chordata,48VPX@7742|Vertebrata,3J7D2@40674|Mammalia,3ETA7@33554|Carnivora;em_COG_cat=S;em_desc=Synaptophysin;em_max_annot_lvl=33208|Metazoa;em_Preferred_name=SYP;em_PFAMs=MARVEL;em_GOs=GO:0000149,GO:0003674,GO:0005488,GO:0005496,GO:0005515,GO:0005575,GO:0005622,GO:0005623,GO:0005737,GO:0005886,GO:0006810,GO:0006897,GO:0006996,GO:0007154,GO:0007267,GO:0007268,GO:0008021,GO:0008150,GO:0008277,GO:0008289,GO:0009966,GO:0009987,GO:0010033,GO:0010243,GO:0010256,GO:0010646,GO:0012505,GO:0012506,GO:0015485,GO:0016020,GO:0016021,GO:0016043,GO:0016050,GO:0016188,GO:0016192,GO:0017075,GO:0017157,GO:0019899,GO:0019904,GO:0019905,GO:0021700,GO:0023051,GO:0023052,GO:0030133,GO:0030135,GO:0030136,GO:0030141,GO:0030285,GO:0030424,GO:0030658,GO:0030659,GO:0030667,GO:0030672,GO:0031090,GO:0031224,GO:0031300,GO:0031301,GO:0031410,GO:0031594,GO:0031982,GO:0032502,GO:0032879,GO:0032934,GO:0032991,GO:0033267,GO:0036094,GO:0036465,GO:0042169,GO:0042221,GO:0042583,GO:0042584,GO:0042734,GO:0042802,GO:0042995,GO:0043005,GO:0043178,GO:0043195,GO:0043226,GO:0043227,GO:0043229,GO:0043621,GO:0043679,GO:0044306,GO:0044422,GO:0044424,GO:0044425,GO:0044433,GO:0044444,GO:0044446,GO:0044456,GO:0044459,GO:0044463,GO:0044464,GO:0044877,GO:0045202,GO:0045920,GO:0048167,GO:0048168,GO:0048169,GO:0048172,GO:0048488,GO:0048499,GO:0048519,GO:0048523,GO:0048583,GO:0048786,GO:0050789,GO:0050794,GO:0050804,GO:0050896,GO:0051020,GO:0051046,GO:0051048,GO:0051049,GO:0051051,GO:0051179,GO:0051234,GO:0051641,GO:0051649,GO:0051716,GO:0060076,GO:0060627,GO:0061024,GO:0065007,GO:0065008,GO:0070382,GO:0070887,GO:0071310,GO:0071840,GO:0071944,GO:0097060,GO:0097159,GO:0097458,GO:0097708,GO:0098563,GO:0098588,GO:0098590,GO:0098657,GO:0098793,GO:0098805,GO:0098916,GO:0099003,GO:0099177,GO:0099501,GO:0099503,GO:0099504,GO:0099536,GO:0099537,GO:0120025,GO:0120038,GO:0150034,GO:1901652,GO:1901698,GO:1901700,GO:1903530,GO:1903531,GO:1904645,GO:2000474
HiC_scaffold_20	AUGUSTUS	intron	81087137	81088309	1.0	+	.	ID=g11402.t1.intron1;Parent=g11402.t1
HiC_scaffold_20	AUGUSTUS	exon	81088310	81088375	.	+	.	ID=g11402.t1.exon2;Parent=g11402.t1
HiC_scaffold_20	AUGUSTUS	CDS	81088310	81088375	1.0	+	0	ID=g11402.t1.CDS2;Parent=g11402.t1
HiC_scaffold_20	AUGUSTUS	intron	81088376	81089507	1.0	+	.	ID=g11402.t1.intron2;Parent=g11402.t1
HiC_scaffold_20	AUGUSTUS	exon	81089508	81089632	.	+	.	ID=g11402.t1.exon3;Parent=g11402.t1
HiC_scaffold_20	AUGUSTUS	CDS	81089508	81089632	1.0	+	0	ID=g11402.t1.CDS3;Parent=g11402.t1
HiC_scaffold_20	AUGUSTUS	intron	81089633	81092589	1.0	+	.	ID=g11402.t1.intron3;Parent=g11402.t1
HiC_scaffold_20	AUGUSTUS	exon	81092590	81092785	.	+	.	ID=g11402.t1.exon4;Parent=g11402.t1
HiC_scaffold_20	AUGUSTUS	CDS	81092590	81092785	1.0	+	1	ID=g11402.t1.CDS4;Parent=g11402.t1
HiC_scaffold_20	AUGUSTUS	intron	81092786	81093497	1.0	+	.	ID=g11402.t1.intron4;Parent=g11402.t1
HiC_scaffold_20	AUGUSTUS	exon	81093498	81093689	.	+	.	ID=g11402.t1.exon5;Parent=g11402.t1
HiC_scaffold_20	AUGUSTUS	CDS	81093498	81093689	1.0	+	0	ID=g11402.t1.CDS5;Parent=g11402.t1
HiC_scaffold_20	AUGUSTUS	intron	81093690	81095024	1.0	+	.	ID=g11402.t1.intron5;Parent=g11402.t1
HiC_scaffold_20	AUGUSTUS	exon	81095025	81095351	.	+	.	ID=g11402.t1.exon6;Parent=g11402.t1
HiC_scaffold_20	AUGUSTUS	CDS	81095025	81095351	1.0	+	0	ID=g11402.t1.CDS6;Parent=g11402.t1
HiC_scaffold_20	AUGUSTUS	stop_codon	81095349	81095351	.	+	0	ID=g11402.t1.stop1;Parent=g11402.t1
HiC_scaffold_20	AUGUSTUS	start_codon	81100508	81100510	.	+	0	ID=g11403.t1.start1;Parent=g11403.t1
HiC_scaffold_20	AUGUSTUS	exon	81100508	81100549	.	+	.	ID=g11403.t1.exon1;Parent=g11403.t1
HiC_scaffold_20	AUGUSTUS	CDS	81100508	81100549	1.0	+	0	ID=g11403.t1.CDS1;Parent=g11403.t1
HiC_scaffold_20	AUGUSTUS	gene	81100508	81108958	.	+	.	ID=g11403
HiC_scaffold_20	AUGUSTUS	mRNA	81100508	81108958	0.72	+	.	ID=g11403.t1;Parent=g11403;em_target=9668.ENSMPUP00000013711;em_score=1427.4;em_evalue=0.0;em_tcov=.;em_OGs=KOG1704@1|root,KOG1704@2759|Eukaryota,38HNJ@33154|Opisthokonta,3BAH0@33208|Metazoa,3CRZ2@33213|Bilateria,488F7@7711|Chordata,49253@7742|Vertebrata,3J67C@40674|Mammalia,3EMSM@33554|Carnivora;em_COG_cat=TZ;em_desc=Prickle planar cell polarity protein 3;em_max_annot_lvl=33208|Metazoa;em_Preferred_name=PRICKLE3;em_KEGG_ko=ko:K04511;em_KEGG_Pathway=ko04310,map04310;em_BRITE=ko00000,ko00001;em_PFAMs=LIM,PET;em_GOs=GO:0000226,GO:0001558,GO:0001654,GO:0001736,GO:0001737,GO:0001738,GO:0001745,GO:0002009,GO:0002165,GO:0003002,GO:0003674,GO:0005488,GO:0005515,GO:0005575,GO:0005622,GO:0005623,GO:0005634,GO:0005737,GO:0005813,GO:0005815,GO:0005856,GO:0005886,GO:0006810,GO:0006928,GO:0006996,GO:0007010,GO:0007017,GO:0007018,GO:0007163,GO:0007164,GO:0007275,GO:0007389,GO:0007399,GO:0007423,GO:0007444,GO:0007472,GO:0007476,GO:0007478,GO:0007480,GO:0007552,GO:0007560,GO:0008037,GO:0008038,GO:0008088,GO:0008104,GO:0008150,GO:0008361,GO:0008544,GO:0008593,GO:0009653,GO:0009791,GO:0009798,GO:0009886,GO:0009887,GO:0009888,GO:0009913,GO:0009948,GO:0009952,GO:0009966,GO:0009968,GO:0009987,GO:0010646,GO:0010648,GO:0010720,GO:0010769,GO:0010770,GO:0010970,GO:0010975,GO:0010976,GO:0015630,GO:0016020,GO:0016043,GO:0016348,GO:0022008,GO:0022603,GO:0022604,GO:0023051,GO:0023057,GO:0030030,GO:0030154,GO:0030182,GO:0030307,GO:0030516,GO:0030705,GO:0030855,GO:0030951,GO:0030952,GO:0031344,GO:0031346,GO:0032101,GO:0032103,GO:0032501,GO:0032502,GO:0032535,GO:0032879,GO:0033036,GO:0035107,GO:0035114,GO:0035120,GO:0035218,GO:0035220,GO:0035239,GO:0035282,GO:0035285,GO:0035295,GO:0035315,GO:0035316,GO:0035317,GO:0036011,GO:0040008,GO:0040012,GO:0040017,GO:0042067,GO:0043226,GO:0043227,GO:0043228,GO:0043229,GO:0043231,GO:0043232,GO:0044422,GO:0044424,GO:0044430,GO:0044446,GO:0044464,GO:0045184,GO:0045185,GO:0045595,GO:0045597,GO:0045664,GO:0045666,GO:0045746,GO:0045773,GO:0045927,GO:0046907,GO:0048468,GO:0048513,GO:0048518,GO:0048519,GO:0048522,GO:0048523,GO:0048563,GO:0048569,GO:0048583,GO:0048584,GO:0048585,GO:0048592,GO:0048638,GO:0048639,GO:0048666,GO:0048699,GO:0048707,GO:0048729,GO:0048731,GO:0048736,GO:0048737,GO:0048749,GO:0048856,GO:0048869,GO:0050767,GO:0050769,GO:0050770,GO:0050772,GO:0050789,GO:0050793,GO:0050794,GO:0050920,GO:0050921,GO:0051094,GO:0051128,GO:0051130,GO:0051179,GO:0051234,GO:0051235,GO:0051239,GO:0051240,GO:0051270,GO:0051272,GO:0051641,GO:0051649,GO:0051960,GO:0051962,GO:0060284,GO:0060429,GO:0060562,GO:0061387,GO:0065007,GO:0065008,GO:0070593,GO:0071840,GO:0071944,GO:0090066,GO:0090596,GO:0098930,GO:0099111,GO:0120035,GO:0120036,GO:1902667,GO:1902669,GO:2000026
HiC_scaffold_20	AUGUSTUS	intron	81100550	81101720	1.0	+	.	ID=g11403.t1.intron1;Parent=g11403.t1
HiC_scaffold_20	AUGUSTUS	exon	81101721	81101806	.	+	.	ID=g11403.t1.exon2;Parent=g11403.t1
HiC_scaffold_20	AUGUSTUS	CDS	81101721	81101806	1.0	+	0	ID=g11403.t1.CDS2;Parent=g11403.t1
HiC_scaffold_20	AUGUSTUS	intron	81101807	81102628	1.0	+	.	ID=g11403.t1.intron2;Parent=g11403.t1
HiC_scaffold_20	AUGUSTUS	exon	81102629	81102812	.	+	.	ID=g11403.t1.exon3;Parent=g11403.t1
HiC_scaffold_20	AUGUSTUS	CDS	81102629	81102812	1.0	+	1	ID=g11403.t1.CDS3;Parent=g11403.t1
HiC_scaffold_20	AUGUSTUS	intron	81102813	81104763	1.0	+	.	ID=g11403.t1.intron3;Parent=g11403.t1
HiC_scaffold_20	AUGUSTUS	exon	81104764	81104877	.	+	.	ID=g11403.t1.exon4;Parent=g11403.t1
HiC_scaffold_20	AUGUSTUS	CDS	81104764	81104877	1.0	+	0	ID=g11403.t1.CDS4;Parent=g11403.t1
HiC_scaffold_20	AUGUSTUS	intron	81104878	81105208	1.0	+	.	ID=g11403.t1.intron4;Parent=g11403.t1
HiC_scaffold_20	AUGUSTUS	exon	81105209	81105346	.	+	.	ID=g11403.t1.exon5;Parent=g11403.t1
HiC_scaffold_20	AUGUSTUS	CDS	81105209	81105346	1.0	+	0	ID=g11403.t1.CDS5;Parent=g11403.t1
HiC_scaffold_20	AUGUSTUS	intron	81105347	81106306	1.0	+	.	ID=g11403.t1.intron5;Parent=g11403.t1
HiC_scaffold_20	AUGUSTUS	exon	81106307	81106510	.	+	.	ID=g11403.t1.exon6;Parent=g11403.t1
HiC_scaffold_20	AUGUSTUS	CDS	81106307	81106510	1.0	+	0	ID=g11403.t1.CDS6;Parent=g11403.t1
HiC_scaffold_20	AUGUSTUS	intron	81106511	81106622	1.0	+	.	ID=g11403.t1.intron6;Parent=g11403.t1
HiC_scaffold_20	AUGUSTUS	exon	81106623	81106809	.	+	.	ID=g11403.t1.exon7;Parent=g11403.t1
HiC_scaffold_20	AUGUSTUS	CDS	81106623	81106809	1.0	+	0	ID=g11403.t1.CDS7;Parent=g11403.t1
HiC_scaffold_20	AUGUSTUS	intron	81106810	81107594	1.0	+	.	ID=g11403.t1.intron7;Parent=g11403.t1
HiC_scaffold_20	AUGUSTUS	exon	81107595	81107891	.	+	.	ID=g11403.t1.exon8;Parent=g11403.t1
HiC_scaffold_20	AUGUSTUS	CDS	81107595	81107891	1.0	+	2	ID=g11403.t1.CDS8;Parent=g11403.t1
HiC_scaffold_20	AUGUSTUS	intron	81107892	81108362	1.0	+	.	ID=g11403.t1.intron8;Parent=g11403.t1
HiC_scaffold_20	AUGUSTUS	exon	81108363	81108958	.	+	.	ID=g11403.t1.exon9;Parent=g11403.t1
HiC_scaffold_20	AUGUSTUS	CDS	81108363	81108958	0.72	+	2	ID=g11403.t1.CDS9;Parent=g11403.t1
HiC_scaffold_20	AUGUSTUS	stop_codon	81108956	81108958	.	+	0	ID=g11403.t1.stop1;Parent=g11403.t1
HiC_scaffold_20	AUGUSTUS	stop_codon	81109585	81109587	.	-	0	ID=g11404.t1.stop1;Parent=g11404.t1
HiC_scaffold_20	AUGUSTUS	exon	81109585	81109607	.	-	.	ID=g11404.t1.exon1;Parent=g11404.t1
HiC_scaffold_20	AUGUSTUS	CDS	81109585	81109607	1.0	-	2	ID=g11404.t1.CDS1;Parent=g11404.t1
HiC_scaffold_20	AUGUSTUS	gene	81109585	81111963	.	-	.	ID=g11404
HiC_scaffold_20	AUGUSTUS	mRNA	81109585	81111963	1.0	-	.	ID=g11404.t1;Parent=g11404;em_target=9668.ENSMPUP00000013714;em_score=332.9;em_evalue=9.8e-103;em_tcov=.;em_OGs=KOG4788@1|root,KOG4788@2759|Eukaryota,3A3X5@33154|Opisthokonta,3BRIQ@33208|Metazoa,3D6U5@33213|Bilateria,482HF@7711|Chordata,498TT@7742|Vertebrata,3JEF8@40674|Mammalia,3EP2T@33554|Carnivora;em_COG_cat=V;em_desc=Proteolipid protein 2;em_max_annot_lvl=33208|Metazoa;em_Preferred_name=PLP2;em_PFAMs=MARVEL;em_GOs=GO:0003674,GO:0005215,GO:0005488,GO:0005515,GO:0005575,GO:0005622,GO:0005623,GO:0005737,GO:0005783,GO:0005789,GO:0005886,GO:0006810,GO:0006811,GO:0006935,GO:0007154,GO:0007165,GO:0007166,GO:0008150,GO:0009605,GO:0009987,GO:0010033,GO:0012505,GO:0015075,GO:0016020,GO:0016021,GO:0019221,GO:0019955,GO:0019956,GO:0022857,GO:0023052,GO:0031224,GO:0031984,GO:0034097,GO:0034220,GO:0040011,GO:0042175,GO:0042221,GO:0042330,GO:0043226,GO:0043227,GO:0043229,GO:0043231,GO:0044422,GO:0044424,GO:0044425,GO:0044432,GO:0044444,GO:0044446,GO:0044464,GO:0050789,GO:0050794,GO:0050896,GO:0051179,GO:0051234,GO:0051716,GO:0055085,GO:0065007,GO:0070887,GO:0071310,GO:0071345,GO:0071944,GO:0098827
HiC_scaffold_20	AUGUSTUS	intron	81109608	81109799	1.0	-	.	ID=g11404.t1.intron1;Parent=g11404.t1
HiC_scaffold_20	AUGUSTUS	exon	81109800	81109890	.	-	.	ID=g11404.t1.exon2;Parent=g11404.t1
HiC_scaffold_20	AUGUSTUS	CDS	81109800	81109890	1.0	-	0	ID=g11404.t1.CDS2;Parent=g11404.t1
HiC_scaffold_20	AUGUSTUS	intron	81109891	81110423	1.0	-	.	ID=g11404.t1.intron2;Parent=g11404.t1
HiC_scaffold_20	AUGUSTUS	exon	81110424	81110519	.	-	.	ID=g11404.t1.exon3;Parent=g11404.t1
HiC_scaffold_20	AUGUSTUS	CDS	81110424	81110519	1.0	-	0	ID=g11404.t1.CDS3;Parent=g11404.t1
HiC_scaffold_20	AUGUSTUS	intron	81110520	81110617	1.0	-	.	ID=g11404.t1.intron3;Parent=g11404.t1
HiC_scaffold_20	AUGUSTUS	exon	81110618	81110770	.	-	.	ID=g11404.t1.exon4;Parent=g11404.t1
HiC_scaffold_20	AUGUSTUS	CDS	81110618	81110770	1.0	-	0	ID=g11404.t1.CDS4;Parent=g11404.t1
HiC_scaffold_20	AUGUSTUS	intron	81110771	81111867	1.0	-	.	ID=g11404.t1.intron4;Parent=g11404.t1
HiC_scaffold_20	AUGUSTUS	exon	81111868	81111963	.	-	.	ID=g11404.t1.exon5;Parent=g11404.t1
HiC_scaffold_20	AUGUSTUS	CDS	81111868	81111963	1.0	-	0	ID=g11404.t1.CDS5;Parent=g11404.t1
HiC_scaffold_20	AUGUSTUS	start_codon	81111961	81111963	.	-	0	ID=g11404.t1.start1;Parent=g11404.t1
HiC_scaffold_20	AUGUSTUS	stop_codon	81115342	81115344	.	-	0	ID=g11405.t1.stop1;Parent=g11405.t1
HiC_scaffold_20	AUGUSTUS	stop_codon	81115342	81115344	.	-	0	ID=g11405.t2.stop1;Parent=g11405.t2
HiC_scaffold_20	AUGUSTUS	exon	81115342	81115640	.	-	.	ID=g11405.t1.exon1;Parent=g11405.t1
HiC_scaffold_20	AUGUSTUS	exon	81115342	81115640	.	-	.	ID=g11405.t2.exon1;Parent=g11405.t2
HiC_scaffold_20	AUGUSTUS	CDS	81115342	81115640	0.99	-	2	ID=g11405.t1.CDS1;Parent=g11405.t1
HiC_scaffold_20	AUGUSTUS	CDS	81115342	81115640	1.0	-	2	ID=g11405.t2.CDS1;Parent=g11405.t2
HiC_scaffold_20	AUGUSTUS	mRNA	81115342	81118138	0.92	-	.	ID=g11405.t1;Parent=g11405;em_target=9668.ENSMPUP00000013710;em_score=635.1;em_evalue=8.9e-194;em_tcov=.;em_OGs=COG5021@1|root,KOG3209@2759|Eukaryota,39TPE@33154|Opisthokonta,3BMZM@33208|Metazoa,3D400@33213|Bilateria,485YK@7711|Chordata,48YMG@7742|Vertebrata,3JAD4@40674|Mammalia,3EU2N@33554|Carnivora;em_COG_cat=O;em_desc=MAGI family member, X-linked;em_max_annot_lvl=33208|Metazoa;em_Preferred_name=MAGIX;em_PFAMs=PDZ
HiC_scaffold_20	AUGUSTUS	gene	81115342	81118394	.	-	.	ID=g11405
HiC_scaffold_20	AUGUSTUS	mRNA	81115342	81118394	0.99	-	.	ID=g11405.t2;Parent=g11405;em_target=9668.ENSMPUP00000013710;em_score=632.0;em_evalue=1.4e-192;em_tcov=.;em_OGs=COG5021@1|root,KOG3209@2759|Eukaryota,39TPE@33154|Opisthokonta,3BMZM@33208|Metazoa,3D400@33213|Bilateria,485YK@7711|Chordata,48YMG@7742|Vertebrata,3JAD4@40674|Mammalia,3EU2N@33554|Carnivora;em_COG_cat=O;em_desc=MAGI family member, X-linked;em_max_annot_lvl=33208|Metazoa;em_Preferred_name=MAGIX;em_PFAMs=PDZ
HiC_scaffold_20	AUGUSTUS	intron	81115641	81116362	1.0	-	.	ID=g11405.t1.intron1;Parent=g11405.t1
HiC_scaffold_20	AUGUSTUS	intron	81115641	81116362	1.0	-	.	ID=g11405.t2.intron1;Parent=g11405.t2
HiC_scaffold_20	AUGUSTUS	exon	81116363	81116534	.	-	.	ID=g11405.t1.exon2;Parent=g11405.t1
HiC_scaffold_20	AUGUSTUS	exon	81116363	81116534	.	-	.	ID=g11405.t2.exon2;Parent=g11405.t2
HiC_scaffold_20	AUGUSTUS	CDS	81116363	81116534	1.0	-	0	ID=g11405.t1.CDS2;Parent=g11405.t1
HiC_scaffold_20	AUGUSTUS	CDS	81116363	81116534	1.0	-	0	ID=g11405.t2.CDS2;Parent=g11405.t2
HiC_scaffold_20	AUGUSTUS	intron	81116535	81116644	1.0	-	.	ID=g11405.t1.intron2;Parent=g11405.t1
HiC_scaffold_20	AUGUSTUS	intron	81116535	81116644	1.0	-	.	ID=g11405.t2.intron2;Parent=g11405.t2
HiC_scaffold_20	AUGUSTUS	exon	81116645	81116881	.	-	.	ID=g11405.t1.exon3;Parent=g11405.t1
HiC_scaffold_20	AUGUSTUS	exon	81116645	81116881	.	-	.	ID=g11405.t2.exon3;Parent=g11405.t2
HiC_scaffold_20	AUGUSTUS	CDS	81116645	81116881	1.0	-	0	ID=g11405.t1.CDS3;Parent=g11405.t1
HiC_scaffold_20	AUGUSTUS	CDS	81116645	81116881	1.0	-	0	ID=g11405.t2.CDS3;Parent=g11405.t2
HiC_scaffold_20	AUGUSTUS	intron	81116882	81116957	1.0	-	.	ID=g11405.t1.intron3;Parent=g11405.t1
HiC_scaffold_20	AUGUSTUS	intron	81116882	81116957	1.0	-	.	ID=g11405.t2.intron3;Parent=g11405.t2
HiC_scaffold_20	AUGUSTUS	exon	81116958	81117040	.	-	.	ID=g11405.t1.exon4;Parent=g11405.t1
HiC_scaffold_20	AUGUSTUS	exon	81116958	81117040	.	-	.	ID=g11405.t2.exon4;Parent=g11405.t2
HiC_scaffold_20	AUGUSTUS	CDS	81116958	81117040	1.0	-	2	ID=g11405.t1.CDS4;Parent=g11405.t1
HiC_scaffold_20	AUGUSTUS	CDS	81116958	81117040	1.0	-	2	ID=g11405.t2.CDS4;Parent=g11405.t2
HiC_scaffold_20	AUGUSTUS	intron	81117041	81117787	1.0	-	.	ID=g11405.t1.intron4;Parent=g11405.t1
HiC_scaffold_20	AUGUSTUS	intron	81117041	81117787	1.0	-	.	ID=g11405.t2.intron4;Parent=g11405.t2
HiC_scaffold_20	AUGUSTUS	exon	81117788	81117934	.	-	.	ID=g11405.t1.exon5;Parent=g11405.t1
HiC_scaffold_20	AUGUSTUS	exon	81117788	81117934	.	-	.	ID=g11405.t2.exon5;Parent=g11405.t2
HiC_scaffold_20	AUGUSTUS	CDS	81117788	81117934	1.0	-	2	ID=g11405.t1.CDS5;Parent=g11405.t1
HiC_scaffold_20	AUGUSTUS	CDS	81117788	81117934	1.0	-	2	ID=g11405.t2.CDS5;Parent=g11405.t2
HiC_scaffold_20	AUGUSTUS	intron	81117935	81118095	0.93	-	.	ID=g11405.t1.intron5;Parent=g11405.t1
HiC_scaffold_20	AUGUSTUS	intron	81117935	81118159	0.99	-	.	ID=g11405.t2.intron5;Parent=g11405.t2
HiC_scaffold_20	AUGUSTUS	exon	81118096	81118138	.	-	.	ID=g11405.t1.exon6;Parent=g11405.t1
HiC_scaffold_20	AUGUSTUS	CDS	81118096	81118138	0.93	-	0	ID=g11405.t1.CDS6;Parent=g11405.t1
HiC_scaffold_20	AUGUSTUS	start_codon	81118136	81118138	.	-	0	ID=g11405.t1.start1;Parent=g11405.t1
HiC_scaffold_20	AUGUSTUS	exon	81118160	81118394	.	-	.	ID=g11405.t2.exon6;Parent=g11405.t2
HiC_scaffold_20	AUGUSTUS	CDS	81118160	81118394	0.99	-	0	ID=g11405.t2.CDS6;Parent=g11405.t2
HiC_scaffold_20	AUGUSTUS	start_codon	81118392	81118394	.	-	0	ID=g11405.t2.start1;Parent=g11405.t2
HiC_scaffold_20	AUGUSTUS	start_codon	81126030	81126032	.	+	0	ID=g11406.t1.start1;Parent=g11406.t1
HiC_scaffold_20	AUGUSTUS	exon	81126030	81126196	.	+	.	ID=g11406.t1.exon1;Parent=g11406.t1
HiC_scaffold_20	AUGUSTUS	CDS	81126030	81126196	1.0	+	0	ID=g11406.t1.CDS1;Parent=g11406.t1
HiC_scaffold_20	AUGUSTUS	gene	81126030	81133615	.	+	.	ID=g11406
HiC_scaffold_20	AUGUSTUS	mRNA	81126030	81133615	1.0	+	.	ID=g11406.t1;Parent=g11406;em_target=9668.ENSMPUP00000013705;em_score=1068.2;em_evalue=0.0;em_tcov=.;em_OGs=KOG4315@1|root,KOG4315@2759|Eukaryota,38EYB@33154|Opisthokonta,3BFDC@33208|Metazoa,3CXRC@33213|Bilateria,486DM@7711|Chordata,48WGS@7742|Vertebrata,3J7KF@40674|Mammalia,3EJ02@33554|Carnivora;em_COG_cat=S;em_desc=G patch domain and KOW;em_max_annot_lvl=33208|Metazoa;em_Preferred_name=GPKOW;em_KEGG_ko=ko:K13101,ko:K13566;em_BRITE=ko00000,ko00001,ko01000,ko03041;em_PFAMs=G-patch_2,KOW;em_GOs=GO:0000375,GO:0000377,GO:0000398,GO:0003674,GO:0003676,GO:0003723,GO:0005488,GO:0005515,GO:0005575,GO:0005622,GO:0005623,GO:0005634,GO:0005654,GO:0005681,GO:0006139,GO:0006396,GO:0006397,GO:0006725,GO:0006807,GO:0008150,GO:0008152,GO:0008380,GO:0009987,GO:0010467,GO:0016070,GO:0016071,GO:0031974,GO:0031981,GO:0032991,GO:0034641,GO:0043170,GO:0043226,GO:0043227,GO:0043229,GO:0043231,GO:0043233,GO:0044237,GO:0044238,GO:0044422,GO:0044424,GO:0044428,GO:0044446,GO:0044464,GO:0046483,GO:0070013,GO:0071704,GO:0090304,GO:0097159,GO:1901360,GO:1901363,GO:1990904;em_EC=3.5.1.3;em_KEGG_Pathway=ko00250,map00250;em_KEGG_Reaction=R00269,R00348;em_KEGG_rclass=RC00010
HiC_scaffold_20	AUGUSTUS	intron	81126197	81127188	1.0	+	.	ID=g11406.t1.intron1;Parent=g11406.t1
HiC_scaffold_20	AUGUSTUS	exon	81127189	81127343	.	+	.	ID=g11406.t1.exon2;Parent=g11406.t1
HiC_scaffold_20	AUGUSTUS	CDS	81127189	81127343	1.0	+	1	ID=g11406.t1.CDS2;Parent=g11406.t1
HiC_scaffold_20	AUGUSTUS	intron	81127344	81127442	1.0	+	.	ID=g11406.t1.intron2;Parent=g11406.t1
HiC_scaffold_20	AUGUSTUS	exon	81127443	81127567	.	+	.	ID=g11406.t1.exon3;Parent=g11406.t1
HiC_scaffold_20	AUGUSTUS	CDS	81127443	81127567	1.0	+	2	ID=g11406.t1.CDS3;Parent=g11406.t1
HiC_scaffold_20	AUGUSTUS	intron	81127568	81129413	1.0	+	.	ID=g11406.t1.intron3;Parent=g11406.t1
HiC_scaffold_20	AUGUSTUS	exon	81129414	81129523	.	+	.	ID=g11406.t1.exon4;Parent=g11406.t1
HiC_scaffold_20	AUGUSTUS	CDS	81129414	81129523	1.0	+	0	ID=g11406.t1.CDS4;Parent=g11406.t1
HiC_scaffold_20	AUGUSTUS	intron	81129524	81130321	1.0	+	.	ID=g11406.t1.intron4;Parent=g11406.t1
HiC_scaffold_20	AUGUSTUS	exon	81130322	81130535	.	+	.	ID=g11406.t1.exon5;Parent=g11406.t1
HiC_scaffold_20	AUGUSTUS	CDS	81130322	81130535	1.0	+	1	ID=g11406.t1.CDS5;Parent=g11406.t1
HiC_scaffold_20	AUGUSTUS	intron	81130536	81131132	1.0	+	.	ID=g11406.t1.intron5;Parent=g11406.t1
HiC_scaffold_20	AUGUSTUS	exon	81131133	81131265	.	+	.	ID=g11406.t1.exon6;Parent=g11406.t1
HiC_scaffold_20	AUGUSTUS	CDS	81131133	81131265	1.0	+	0	ID=g11406.t1.CDS6;Parent=g11406.t1
HiC_scaffold_20	AUGUSTUS	intron	81131266	81131943	1.0	+	.	ID=g11406.t1.intron6;Parent=g11406.t1
HiC_scaffold_20	AUGUSTUS	exon	81131944	81132073	.	+	.	ID=g11406.t1.exon7;Parent=g11406.t1
HiC_scaffold_20	AUGUSTUS	CDS	81131944	81132073	1.0	+	2	ID=g11406.t1.CDS7;Parent=g11406.t1
HiC_scaffold_20	AUGUSTUS	intron	81132074	81132274	1.0	+	.	ID=g11406.t1.intron7;Parent=g11406.t1
HiC_scaffold_20	AUGUSTUS	exon	81132275	81132398	.	+	.	ID=g11406.t1.exon8;Parent=g11406.t1
HiC_scaffold_20	AUGUSTUS	CDS	81132275	81132398	1.0	+	1	ID=g11406.t1.CDS8;Parent=g11406.t1
HiC_scaffold_20	AUGUSTUS	intron	81132399	81132487	1.0	+	.	ID=g11406.t1.intron8;Parent=g11406.t1
```
