## Supplementary File SF1 for "Novel chromosome-length genome assemblies of three distinct subspecies of pine marten, sable, and yellow-throated marten (genus *Martes*, family Mustelidae)": mfla.hmmer.mammalia.emapper.decorated.gff (part 81 of 145)

```
HiC_scaffold_20	AUGUSTUS	exon	81132488	81132557	.	+	.	ID=g11406.t1.exon9;Parent=g11406.t1
HiC_scaffold_20	AUGUSTUS	CDS	81132488	81132557	1.0	+	0	ID=g11406.t1.CDS9;Parent=g11406.t1
HiC_scaffold_20	AUGUSTUS	intron	81132558	81133297	1.0	+	.	ID=g11406.t1.intron9;Parent=g11406.t1
HiC_scaffold_20	AUGUSTUS	exon	81133298	81133383	.	+	.	ID=g11406.t1.exon10;Parent=g11406.t1
HiC_scaffold_20	AUGUSTUS	CDS	81133298	81133383	1.0	+	2	ID=g11406.t1.CDS10;Parent=g11406.t1
HiC_scaffold_20	AUGUSTUS	intron	81133384	81133480	1.0	+	.	ID=g11406.t1.intron10;Parent=g11406.t1
HiC_scaffold_20	AUGUSTUS	exon	81133481	81133615	.	+	.	ID=g11406.t1.exon11;Parent=g11406.t1
HiC_scaffold_20	AUGUSTUS	CDS	81133481	81133615	1.0	+	0	ID=g11406.t1.CDS11;Parent=g11406.t1
HiC_scaffold_20	AUGUSTUS	stop_codon	81133613	81133615	.	+	0	ID=g11406.t1.stop1;Parent=g11406.t1
HiC_scaffold_20	AUGUSTUS	start_codon	81167254	81167256	.	+	0	ID=g11407.t1.start1;Parent=g11407.t1
HiC_scaffold_20	AUGUSTUS	exon	81167254	81167432	.	+	.	ID=g11407.t1.exon1;Parent=g11407.t1
HiC_scaffold_20	AUGUSTUS	CDS	81167254	81167432	1.0	+	0	ID=g11407.t1.CDS1;Parent=g11407.t1
HiC_scaffold_20	AUGUSTUS	gene	81167254	81169404	.	+	.	ID=g11407
HiC_scaffold_20	AUGUSTUS	mRNA	81167254	81169404	1.0	+	.	ID=g11407.t1;Parent=g11407;em_target=9646.ENSAMEP00000012982;em_score=382.7;em_evalue=6.4e-118;em_tcov=.;em_OGs=KOG4050@1|root,KOG4050@2759|Eukaryota,39VMP@33154|Opisthokonta,3BQE9@33208|Metazoa,3CX6I@33213|Bilateria,487J4@7711|Chordata,491ZC@7742|Vertebrata,3J586@40674|Mammalia,3ES5Q@33554|Carnivora;em_COG_cat=ET;em_desc=PRA1 domain family, member 2;em_max_annot_lvl=33208|Metazoa;em_Preferred_name=PRAF2;em_KEGG_ko=ko:K20392,ko:K20393;em_BRITE=ko00000,ko02000,ko04131;em_KEGG_TC=9.A.49.1.2,9.A.49.1.3;em_PFAMs=PRA1;em_GOs=GO:0003333,GO:0003674,GO:0005488,GO:0005515,GO:0006810,GO:0006811,GO:0006820,GO:0006835,GO:0006836,GO:0006855,GO:0006865,GO:0008150,GO:0009636,GO:0010033,GO:0015711,GO:0015800,GO:0015807,GO:0015813,GO:0015849,GO:0015893,GO:0034220,GO:0042221,GO:0042493,GO:0045471,GO:0046677,GO:0046942,GO:0050896,GO:0051179,GO:0051234,GO:0055085,GO:0071702,GO:0071705,GO:0097305,GO:0098656,GO:1901700,GO:1902475,GO:1903825,GO:1905039
HiC_scaffold_20	AUGUSTUS	intron	81167433	81168625	1.0	+	.	ID=g11407.t1.intron1;Parent=g11407.t1
HiC_scaffold_20	AUGUSTUS	exon	81168626	81168843	.	+	.	ID=g11407.t1.exon2;Parent=g11407.t1
HiC_scaffold_20	AUGUSTUS	CDS	81168626	81168843	1.0	+	1	ID=g11407.t1.CDS2;Parent=g11407.t1
HiC_scaffold_20	AUGUSTUS	intron	81168844	81169264	1.0	+	.	ID=g11407.t1.intron2;Parent=g11407.t1
HiC_scaffold_20	AUGUSTUS	exon	81169265	81169404	.	+	.	ID=g11407.t1.exon3;Parent=g11407.t1
HiC_scaffold_20	AUGUSTUS	CDS	81169265	81169404	1.0	+	2	ID=g11407.t1.CDS3;Parent=g11407.t1
HiC_scaffold_20	AUGUSTUS	stop_codon	81169402	81169404	.	+	0	ID=g11407.t1.stop1;Parent=g11407.t1
HiC_scaffold_20	AUGUSTUS	stop_codon	81171542	81171544	.	-	0	ID=g11408.t1.stop1;Parent=g11408.t1
HiC_scaffold_20	AUGUSTUS	stop_codon	81171542	81171544	.	-	0	ID=g11408.t2.stop1;Parent=g11408.t2
HiC_scaffold_20	AUGUSTUS	exon	81171542	81171656	.	-	.	ID=g11408.t1.exon1;Parent=g11408.t1
HiC_scaffold_20	AUGUSTUS	exon	81171542	81171656	.	-	.	ID=g11408.t2.exon1;Parent=g11408.t2
HiC_scaffold_20	AUGUSTUS	CDS	81171542	81171656	1.0	-	1	ID=g11408.t1.CDS1;Parent=g11408.t1
HiC_scaffold_20	AUGUSTUS	CDS	81171542	81171656	1.0	-	1	ID=g11408.t2.CDS1;Parent=g11408.t2
HiC_scaffold_20	AUGUSTUS	gene	81171542	81177466	.	-	.	ID=g11408
HiC_scaffold_20	AUGUSTUS	mRNA	81171542	81177466	0.9	-	.	ID=g11408.t1;Parent=g11408;em_target=9668.ENSMPUP00000013696;em_score=1405.5;em_evalue=0.0;em_tcov=.;em_OGs=KOG3529@1|root,KOG3529@2759|Eukaryota,39S2J@33154|Opisthokonta,3BFG4@33208|Metazoa,3CVUP@33213|Bilateria,48AB4@7711|Chordata,490UQ@7742|Vertebrata,3JEF0@40674|Mammalia,3EHZ0@33554|Carnivora;em_COG_cat=S;em_desc=Coiled-coil domain containing 120;em_max_annot_lvl=33208|Metazoa;em_Preferred_name=CCDC120;em_PFAMs=DUF3338;em_GOs=GO:0000226,GO:0005575,GO:0005622,GO:0005623,GO:0005737,GO:0005814,GO:0005815,GO:0005856,GO:0005929,GO:0006996,GO:0007010,GO:0007017,GO:0008104,GO:0008150,GO:0009987,GO:0015630,GO:0016043,GO:0032991,GO:0033036,GO:0034453,GO:0034454,GO:0042995,GO:0043226,GO:0043228,GO:0043229,GO:0043232,GO:0044422,GO:0044424,GO:0044430,GO:0044441,GO:0044444,GO:0044446,GO:0044450,GO:0044463,GO:0044464,GO:0051179,GO:0071840,GO:0072393,GO:0120025,GO:0120038,GO:0120103
HiC_scaffold_20	AUGUSTUS	mRNA	81171542	81177466	1.0	-	.	ID=g11408.t2;Parent=g11408;em_target=9668.ENSMPUP00000013696;em_score=1438.8;em_evalue=0.0;em_tcov=.;em_OGs=KOG3529@1|root,KOG3529@2759|Eukaryota,39S2J@33154|Opisthokonta,3BFG4@33208|Metazoa,3CVUP@33213|Bilateria,48AB4@7711|Chordata,490UQ@7742|Vertebrata,3JEF0@40674|Mammalia,3EHZ0@33554|Carnivora;em_COG_cat=S;em_desc=Coiled-coil domain containing 120;em_max_annot_lvl=33208|Metazoa;em_Preferred_name=CCDC120;em_PFAMs=DUF3338;em_GOs=GO:0000226,GO:0005575,GO:0005622,GO:0005623,GO:0005737,GO:0005814,GO:0005815,GO:0005856,GO:0005929,GO:0006996,GO:0007010,GO:0007017,GO:0008104,GO:0008150,GO:0009987,GO:0015630,GO:0016043,GO:0032991,GO:0033036,GO:0034453,GO:0034454,GO:0042995,GO:0043226,GO:0043228,GO:0043229,GO:0043232,GO:0044422,GO:0044424,GO:0044430,GO:0044441,GO:0044444,GO:0044446,GO:0044450,GO:0044463,GO:0044464,GO:0051179,GO:0071840,GO:0072393,GO:0120025,GO:0120038,GO:0120103
HiC_scaffold_20	AUGUSTUS	intron	81171657	81172661	1.0	-	.	ID=g11408.t1.intron1;Parent=g11408.t1
HiC_scaffold_20	AUGUSTUS	intron	81171657	81172661	1.0	-	.	ID=g11408.t2.intron1;Parent=g11408.t2
HiC_scaffold_20	gmst	stop_codon	81172640	81172642	159.451599	-	0	ID=g11408.t3.stop1;Parent=g11408.t3
HiC_scaffold_20	gmst	CDS	81172640	81173579	159.451599	-	1	ID=g11408.t3.CDS1;Parent=g11408.t3
HiC_scaffold_20	gmst	exon	81172640	81173579	159.451599	-	1	ID=g11408.t3.exon1;Parent=g11408.t3
HiC_scaffold_20	gmst	mRNA	81172640	81177466	.	-	.	ID=g11408.t3;Parent=g11408;em_target=9668.ENSMPUP00000013696;em_score=1362.6;em_evalue=0.0;em_tcov=.;em_OGs=KOG3529@1|root,KOG3529@2759|Eukaryota,39S2J@33154|Opisthokonta,3BFG4@33208|Metazoa,3CVUP@33213|Bilateria,48AB4@7711|Chordata,490UQ@7742|Vertebrata,3JEF0@40674|Mammalia,3EHZ0@33554|Carnivora;em_COG_cat=S;em_desc=Coiled-coil domain containing 120;em_max_annot_lvl=33208|Metazoa;em_Preferred_name=CCDC120;em_PFAMs=DUF3338;em_GOs=GO:0000226,GO:0005575,GO:0005622,GO:0005623,GO:0005737,GO:0005814,GO:0005815,GO:0005856,GO:0005929,GO:0006996,GO:0007010,GO:0007017,GO:0008104,GO:0008150,GO:0009987,GO:0015630,GO:0016043,GO:0032991,GO:0033036,GO:0034453,GO:0034454,GO:0042995,GO:0043226,GO:0043228,GO:0043229,GO:0043232,GO:0044422,GO:0044424,GO:0044430,GO:0044441,GO:0044444,GO:0044446,GO:0044450,GO:0044463,GO:0044464,GO:0051179,GO:0071840,GO:0072393,GO:0120025,GO:0120038,GO:0120103
HiC_scaffold_20	AUGUSTUS	exon	81172662	81173579	.	-	.	ID=g11408.t1.exon2;Parent=g11408.t1
HiC_scaffold_20	AUGUSTUS	exon	81172662	81173579	.	-	.	ID=g11408.t2.exon2;Parent=g11408.t2
HiC_scaffold_20	AUGUSTUS	CDS	81172662	81173579	1.0	-	1	ID=g11408.t1.CDS2;Parent=g11408.t1
HiC_scaffold_20	AUGUSTUS	CDS	81172662	81173579	1.0	-	1	ID=g11408.t2.CDS2;Parent=g11408.t2
HiC_scaffold_20	AUGUSTUS	intron	81173580	81174593	1.0	-	.	ID=g11408.t1.intron2;Parent=g11408.t1
HiC_scaffold_20	AUGUSTUS	intron	81173580	81174593	1.0	-	.	ID=g11408.t2.intron2;Parent=g11408.t2
HiC_scaffold_20	gmst	intron	81173580	81174593	159.451599	-	0	ID=g11408.t3.intron1;Parent=g11408.t3
HiC_scaffold_20	AUGUSTUS	exon	81174594	81174692	.	-	.	ID=g11408.t1.exon3;Parent=g11408.t1
HiC_scaffold_20	AUGUSTUS	exon	81174594	81174692	.	-	.	ID=g11408.t2.exon3;Parent=g11408.t2
HiC_scaffold_20	AUGUSTUS	CDS	81174594	81174692	1.0	-	1	ID=g11408.t1.CDS3;Parent=g11408.t1
HiC_scaffold_20	AUGUSTUS	CDS	81174594	81174692	1.0	-	1	ID=g11408.t2.CDS3;Parent=g11408.t2
HiC_scaffold_20	gmst	CDS	81174594	81174692	159.451599	-	1	ID=g11408.t3.CDS2;Parent=g11408.t3
HiC_scaffold_20	gmst	exon	81174594	81174692	159.451599	-	1	ID=g11408.t3.exon2;Parent=g11408.t3
HiC_scaffold_20	AUGUSTUS	intron	81174693	81174821	1.0	-	.	ID=g11408.t1.intron3;Parent=g11408.t1
HiC_scaffold_20	AUGUSTUS	intron	81174693	81174821	1.0	-	.	ID=g11408.t2.intron3;Parent=g11408.t2
HiC_scaffold_20	gmst	intron	81174693	81174821	159.451599	-	0	ID=g11408.t3.intron2;Parent=g11408.t3
HiC_scaffold_20	AUGUSTUS	exon	81174822	81174996	.	-	.	ID=g11408.t1.exon4;Parent=g11408.t1
HiC_scaffold_20	AUGUSTUS	exon	81174822	81174996	.	-	.	ID=g11408.t2.exon4;Parent=g11408.t2
HiC_scaffold_20	AUGUSTUS	CDS	81174822	81174996	1.0	-	2	ID=g11408.t1.CDS4;Parent=g11408.t1
HiC_scaffold_20	AUGUSTUS	CDS	81174822	81174996	1.0	-	2	ID=g11408.t2.CDS4;Parent=g11408.t2
HiC_scaffold_20	gmst	CDS	81174822	81174996	159.451599	-	2	ID=g11408.t3.CDS3;Parent=g11408.t3
HiC_scaffold_20	gmst	exon	81174822	81174996	159.451599	-	2	ID=g11408.t3.exon3;Parent=g11408.t3
HiC_scaffold_20	AUGUSTUS	intron	81174997	81175265	1.0	-	.	ID=g11408.t1.intron4;Parent=g11408.t1
HiC_scaffold_20	AUGUSTUS	intron	81174997	81175265	1.0	-	.	ID=g11408.t2.intron4;Parent=g11408.t2
HiC_scaffold_20	gmst	intron	81174997	81175265	159.451599	-	0	ID=g11408.t3.intron3;Parent=g11408.t3
HiC_scaffold_20	AUGUSTUS	exon	81175266	81175328	.	-	.	ID=g11408.t1.exon5;Parent=g11408.t1
HiC_scaffold_20	AUGUSTUS	exon	81175266	81175328	.	-	.	ID=g11408.t2.exon5;Parent=g11408.t2
HiC_scaffold_20	AUGUSTUS	CDS	81175266	81175328	1.0	-	2	ID=g11408.t1.CDS5;Parent=g11408.t1
HiC_scaffold_20	AUGUSTUS	CDS	81175266	81175328	1.0	-	2	ID=g11408.t2.CDS5;Parent=g11408.t2
HiC_scaffold_20	gmst	CDS	81175266	81175328	159.451599	-	2	ID=g11408.t3.CDS4;Parent=g11408.t3
HiC_scaffold_20	gmst	exon	81175266	81175328	159.451599	-	2	ID=g11408.t3.exon4;Parent=g11408.t3
HiC_scaffold_20	AUGUSTUS	intron	81175329	81175665	1.0	-	.	ID=g11408.t1.intron5;Parent=g11408.t1
HiC_scaffold_20	AUGUSTUS	intron	81175329	81175665	1.0	-	.	ID=g11408.t2.intron5;Parent=g11408.t2
HiC_scaffold_20	gmst	intron	81175329	81175665	159.451599	-	0	ID=g11408.t3.intron4;Parent=g11408.t3
HiC_scaffold_20	AUGUSTUS	exon	81175666	81175960	.	-	.	ID=g11408.t1.exon6;Parent=g11408.t1
HiC_scaffold_20	AUGUSTUS	exon	81175666	81175960	.	-	.	ID=g11408.t2.exon6;Parent=g11408.t2
HiC_scaffold_20	AUGUSTUS	CDS	81175666	81175960	1.0	-	0	ID=g11408.t1.CDS6;Parent=g11408.t1
HiC_scaffold_20	AUGUSTUS	CDS	81175666	81175960	1.0	-	0	ID=g11408.t2.CDS6;Parent=g11408.t2
HiC_scaffold_20	gmst	CDS	81175666	81175960	159.451599	-	0	ID=g11408.t3.CDS5;Parent=g11408.t3
HiC_scaffold_20	gmst	exon	81175666	81175960	159.451599	-	0	ID=g11408.t3.exon5;Parent=g11408.t3
HiC_scaffold_20	AUGUSTUS	intron	81175961	81176314	1.0	-	.	ID=g11408.t1.intron6;Parent=g11408.t1
HiC_scaffold_20	AUGUSTUS	intron	81175961	81176314	1.0	-	.	ID=g11408.t2.intron6;Parent=g11408.t2
HiC_scaffold_20	gmst	intron	81175961	81176314	159.451599	-	0	ID=g11408.t3.intron5;Parent=g11408.t3
HiC_scaffold_20	AUGUSTUS	exon	81176315	81176455	.	-	.	ID=g11408.t1.exon7;Parent=g11408.t1
HiC_scaffold_20	AUGUSTUS	exon	81176315	81176455	.	-	.	ID=g11408.t2.exon7;Parent=g11408.t2
HiC_scaffold_20	AUGUSTUS	CDS	81176315	81176455	1.0	-	0	ID=g11408.t1.CDS7;Parent=g11408.t1
HiC_scaffold_20	AUGUSTUS	CDS	81176315	81176455	1.0	-	0	ID=g11408.t2.CDS7;Parent=g11408.t2
HiC_scaffold_20	gmst	CDS	81176315	81176455	159.451599	-	0	ID=g11408.t3.CDS6;Parent=g11408.t3
HiC_scaffold_20	gmst	exon	81176315	81176455	159.451599	-	0	ID=g11408.t3.exon6;Parent=g11408.t3
HiC_scaffold_20	AUGUSTUS	intron	81176456	81177137	1.0	-	.	ID=g11408.t1.intron7;Parent=g11408.t1
HiC_scaffold_20	AUGUSTUS	intron	81176456	81177137	1.0	-	.	ID=g11408.t2.intron7;Parent=g11408.t2
HiC_scaffold_20	gmst	intron	81176456	81177137	159.451599	-	0	ID=g11408.t3.intron6;Parent=g11408.t3
HiC_scaffold_20	AUGUSTUS	exon	81177138	81177271	.	-	.	ID=g11408.t1.exon8;Parent=g11408.t1
HiC_scaffold_20	AUGUSTUS	exon	81177138	81177271	.	-	.	ID=g11408.t2.exon8;Parent=g11408.t2
HiC_scaffold_20	AUGUSTUS	CDS	81177138	81177271	1.0	-	2	ID=g11408.t1.CDS8;Parent=g11408.t1
HiC_scaffold_20	AUGUSTUS	CDS	81177138	81177271	1.0	-	2	ID=g11408.t2.CDS8;Parent=g11408.t2
HiC_scaffold_20	gmst	CDS	81177138	81177271	159.451599	-	2	ID=g11408.t3.CDS7;Parent=g11408.t3
HiC_scaffold_20	gmst	exon	81177138	81177271	159.451599	-	2	ID=g11408.t3.exon7;Parent=g11408.t3
HiC_scaffold_20	AUGUSTUS	intron	81177272	81177417	1.0	-	.	ID=g11408.t2.intron8;Parent=g11408.t2
HiC_scaffold_20	gmst	intron	81177272	81177417	159.451599	-	0	ID=g11408.t3.intron7;Parent=g11408.t3
HiC_scaffold_20	AUGUSTUS	intron	81177272	81177453	0.9	-	.	ID=g11408.t1.intron8;Parent=g11408.t1
HiC_scaffold_20	AUGUSTUS	exon	81177418	81177466	.	-	.	ID=g11408.t2.exon9;Parent=g11408.t2
HiC_scaffold_20	AUGUSTUS	CDS	81177418	81177466	1.0	-	0	ID=g11408.t2.CDS9;Parent=g11408.t2
HiC_scaffold_20	gmst	CDS	81177418	81177466	159.451599	-	0	ID=g11408.t3.CDS8;Parent=g11408.t3
HiC_scaffold_20	gmst	exon	81177418	81177466	159.451599	-	0	ID=g11408.t3.exon8;Parent=g11408.t3
HiC_scaffold_20	AUGUSTUS	exon	81177454	81177466	.	-	.	ID=g11408.t1.exon9;Parent=g11408.t1
HiC_scaffold_20	AUGUSTUS	CDS	81177454	81177466	0.9	-	0	ID=g11408.t1.CDS9;Parent=g11408.t1
HiC_scaffold_20	AUGUSTUS	start_codon	81177464	81177466	.	-	0	ID=g11408.t1.start1;Parent=g11408.t1
HiC_scaffold_20	AUGUSTUS	start_codon	81177464	81177466	.	-	0	ID=g11408.t2.start1;Parent=g11408.t2
HiC_scaffold_20	gmst	start_codon	81177464	81177466	159.451599	-	0	ID=g11408.t3.start1;Parent=g11408.t3
HiC_scaffold_20	AUGUSTUS	start_codon	81192924	81192926	.	+	0	ID=g11409.t1.start1;Parent=g11409.t1
HiC_scaffold_20	gmst	start_codon	81192924	81192926	135.373613	+	0	ID=g11409.t2.start1;Parent=g11409.t2
HiC_scaffold_20	AUGUSTUS	exon	81192924	81193039	.	+	.	ID=g11409.t1.exon1;Parent=g11409.t1
HiC_scaffold_20	AUGUSTUS	CDS	81192924	81193039	1.0	+	0	ID=g11409.t1.CDS1;Parent=g11409.t1
HiC_scaffold_20	gmst	CDS	81192924	81193039	135.373613	+	0	ID=g11409.t2.CDS1;Parent=g11409.t2
HiC_scaffold_20	gmst	exon	81192924	81193039	135.373613	+	0	ID=g11409.t2.exon1;Parent=g11409.t2
HiC_scaffold_20	AUGUSTUS	gene	81192924	81202489	.	+	.	ID=g11409
HiC_scaffold_20	gmst	mRNA	81192924	81202489	.	+	.	ID=g11409.t2;Parent=g11409;em_target=10181.XP_004872034.1;em_score=934.9;em_evalue=3.1e-285;em_tcov=.;em_OGs=KOG1318@1|root,KOG1318@2759|Eukaryota,38H9B@33154|Opisthokonta,3BBTU@33208|Metazoa,3CTCM@33213|Bilateria,48QHK@7711|Chordata,49M3K@7742|Vertebrata,3JPQQ@40674|Mammalia,35U73@314146|Euarchontoglires,4Q9W6@9989|Rodentia;em_COG_cat=K;em_desc=Transcription factor;em_max_annot_lvl=33208|Metazoa;em_Preferred_name=TFE3;em_KEGG_ko=ko:K09105,ko:K09455,ko:K15590;em_KEGG_Pathway=ko04137,ko04380,ko04916,ko05200,ko05202,ko05211,ko05218,map04137,map04380,map04916,map05200,map05202,map05211,map05218;em_BRITE=ko00000,ko00001,ko03000;em_PFAMs=DUF3371,HLH,MITF_TFEB_C_3_N;em_GOs=GO:0000981,GO:0001067,GO:0001654,GO:0001745,GO:0002376,GO:0002682,GO:0002761,GO:0002831,GO:0003674,GO:0003676,GO:0003677,GO:0003700,GO:0005488,GO:0005515,GO:0005575,GO:0005622,GO:0005623,GO:0005634,GO:0005654,GO:0005667,GO:0005737,GO:0005829,GO:0006355,GO:0006357,GO:0006629,GO:0006950,GO:0006952,GO:0006955,GO:0006959,GO:0006996,GO:0007033,GO:0007040,GO:0007154,GO:0007275,GO:0007423,GO:0007568,GO:0008150,GO:0008152,GO:0008340,GO:0009056,GO:0009267,GO:0009605,GO:0009607,GO:0009617,GO:0009653,GO:0009887,GO:0009889,GO:0009891,GO:0009893,GO:0009894,GO:0009896,GO:0009987,GO:0009991,GO:0010259,GO:0010468,GO:0010506,GO:0010508,GO:0010556,GO:0010557,GO:0010604,GO:0010628,GO:0010638,GO:0016042,GO:0016043,GO:0016239,GO:0016241,GO:0019219,GO:0019222,GO:0030155,GO:0031323,GO:0031325,GO:0031326,GO:0031328,GO:0031329,GO:0031331,GO:0031347,GO:0031667,GO:0031668,GO:0031669,GO:0031974,GO:0031981,GO:0032101,GO:0032501,GO:0032502,GO:0032991,GO:0033043,GO:0033554,GO:0042594,GO:0042742,GO:0043207,GO:0043226,GO:0043227,GO:0043229,GO:0043231,GO:0043233,GO:0043243,GO:0043244,GO:0043565,GO:0043900,GO:0044212,GO:0044238,GO:0044422,GO:0044424,GO:0044428,GO:0044444,GO:0044446,GO:0044464,GO:0045088,GO:0045595,GO:0045637,GO:0045670,GO:0045785,GO:0045893,GO:0045935,GO:0045944,GO:0046982,GO:0046983,GO:0048513,GO:0048518,GO:0048522,GO:0048583,GO:0048592,GO:0048731,GO:0048749,GO:0048856,GO:0050776,GO:0050789,GO:0050793,GO:0050794,GO:0050829,GO:0050830,GO:0050896,GO:0051128,GO:0051130,GO:0051171,GO:0051173,GO:0051239,GO:0051252,GO:0051254,GO:0051704,GO:0051707,GO:0051716,GO:0060255,GO:0065007,GO:0070013,GO:0071496,GO:0071704,GO:0071840,GO:0080090,GO:0080134,GO:0080171,GO:0090596,GO:0097159,GO:0098542,GO:0140110,GO:1900424,GO:1901096,GO:1901098,GO:1901363,GO:1901575,GO:1902105,GO:1902477,GO:1902680,GO:1903506,GO:1903508,GO:1903706,GO:2000026,GO:2000112,GO:2001141
HiC_scaffold_20	AUGUSTUS	mRNA	81192924	81202489	0.76	+	.	ID=g11409.t1;Parent=g11409;em_target=9668.ENSMPUP00000013691;em_score=1202.2;em_evalue=0.0;em_tcov=.;em_OGs=KOG1318@1|root,KOG1318@2759|Eukaryota,38H9B@33154|Opisthokonta,3BBTU@33208|Metazoa,3D1QM@33213|Bilateria,484YH@7711|Chordata,491Q3@7742|Vertebrata,3J556@40674|Mammalia,3EM89@33554|Carnivora;em_COG_cat=K;em_desc=Transcription factor binding to IGHM enhancer 3;em_max_annot_lvl=33208|Metazoa;em_Preferred_name=TFE3;em_KEGG_ko=ko:K09105,ko:K09455,ko:K15590;em_KEGG_Pathway=ko04137,ko04380,ko04916,ko05200,ko05202,ko05211,ko05218,map04137,map04380,map04916,map05200,map05202,map05211,map05218;em_BRITE=ko00000,ko00001,ko03000;em_PFAMs=DUF3371,HLH,MITF_TFEB_C_3_N;em_GOs=GO:0000981,GO:0001067,GO:0002376,GO:0002682,GO:0002761,GO:0002831,GO:0003674,GO:0003676,GO:0003677,GO:0003700,GO:0005488,GO:0005515,GO:0005575,GO:0005622,GO:0005623,GO:0005634,GO:0005654,GO:0005667,GO:0005737,GO:0005829,GO:0006355,GO:0006357,GO:0006950,GO:0006952,GO:0006955,GO:0006959,GO:0007275,GO:0007568,GO:0008150,GO:0008340,GO:0009605,GO:0009607,GO:0009617,GO:0009889,GO:0009891,GO:0009893,GO:0009894,GO:0010259,GO:0010468,GO:0010506,GO:0010556,GO:0010557,GO:0010604,GO:0010628,GO:0019219,GO:0019222,GO:0030155,GO:0031323,GO:0031325,GO:0031326,GO:0031328,GO:0031329,GO:0031347,GO:0031974,GO:0031981,GO:0032101,GO:0032501,GO:0032502,GO:0032991,GO:0042742,GO:0043207,GO:0043226,GO:0043227,GO:0043229,GO:0043231,GO:0043233,GO:0043900,GO:0044212,GO:0044422,GO:0044424,GO:0044428,GO:0044444,GO:0044446,GO:0044464,GO:0045088,GO:0045595,GO:0045637,GO:0045670,GO:0045785,GO:0045893,GO:0045935,GO:0045944,GO:0046982,GO:0046983,GO:0048518,GO:0048522,GO:0048583,GO:0048856,GO:0050776,GO:0050789,GO:0050793,GO:0050794,GO:0050829,GO:0050830,GO:0050896,GO:0051171,GO:0051173,GO:0051239,GO:0051252,GO:0051254,GO:0051704,GO:0051707,GO:0060255,GO:0065007,GO:0070013,GO:0080090,GO:0080134,GO:0097159,GO:0098542,GO:0140110,GO:1900424,GO:1901363,GO:1902105,GO:1902477,GO:1902680,GO:1903506,GO:1903508,GO:1903706,GO:2000026,GO:2000112,GO:2001141
HiC_scaffold_20	AUGUSTUS	intron	81193040	81195341	1.0	+	.	ID=g11409.t1.intron1;Parent=g11409.t1
HiC_scaffold_20	gmst	intron	81193040	81195341	135.373613	+	0	ID=g11409.t2.intron1;Parent=g11409.t2
HiC_scaffold_20	AUGUSTUS	exon	81195342	81195455	.	+	.	ID=g11409.t1.exon2;Parent=g11409.t1
HiC_scaffold_20	AUGUSTUS	CDS	81195342	81195455	1.0	+	1	ID=g11409.t1.CDS2;Parent=g11409.t1
HiC_scaffold_20	gmst	CDS	81195342	81195455	135.373613	+	1	ID=g11409.t2.CDS2;Parent=g11409.t2
HiC_scaffold_20	gmst	exon	81195342	81195455	135.373613	+	1	ID=g11409.t2.exon2;Parent=g11409.t2
HiC_scaffold_20	AUGUSTUS	intron	81195456	81196477	1.0	+	.	ID=g11409.t1.intron2;Parent=g11409.t1
HiC_scaffold_20	gmst	intron	81195456	81196477	135.373613	+	0	ID=g11409.t2.intron2;Parent=g11409.t2
HiC_scaffold_20	AUGUSTUS	exon	81196478	81196772	.	+	.	ID=g11409.t1.exon3;Parent=g11409.t1
HiC_scaffold_20	AUGUSTUS	CDS	81196478	81196772	0.76	+	1	ID=g11409.t1.CDS3;Parent=g11409.t1
HiC_scaffold_20	gmst	CDS	81196478	81196772	135.373613	+	1	ID=g11409.t2.CDS3;Parent=g11409.t2
HiC_scaffold_20	gmst	exon	81196478	81196772	135.373613	+	1	ID=g11409.t2.exon3;Parent=g11409.t2
HiC_scaffold_20	gmst	start_codon	81196554	81196556	131.02149	+	0	ID=g11409.t3.start1;Parent=g11409.t3
HiC_scaffold_20	gmst	CDS	81196554	81196772	131.02149	+	0	ID=g11409.t3.CDS1;Parent=g11409.t3
HiC_scaffold_20	gmst	exon	81196554	81196772	131.02149	+	0	ID=g11409.t3.exon1;Parent=g11409.t3
HiC_scaffold_20	gmst	mRNA	81196554	81202489	.	+	.	ID=g11409.t3;Parent=g11409;em_target=9668.ENSMPUP00000013691;em_score=994.3;em_evalue=1.6e-302;em_tcov=.;em_OGs=KOG1318@1|root,KOG1318@2759|Eukaryota,38H9B@33154|Opisthokonta,3BBTU@33208|Metazoa,3D1QM@33213|Bilateria,484YH@7711|Chordata,491Q3@7742|Vertebrata,3J556@40674|Mammalia,3EM89@33554|Carnivora;em_COG_cat=K;em_desc=Transcription factor binding to IGHM enhancer 3;em_max_annot_lvl=33208|Metazoa;em_Preferred_name=TFE3;em_KEGG_ko=ko:K09105,ko:K09455,ko:K15590;em_KEGG_Pathway=ko04137,ko04380,ko04916,ko05200,ko05202,ko05211,ko05218,map04137,map04380,map04916,map05200,map05202,map05211,map05218;em_BRITE=ko00000,ko00001,ko03000;em_PFAMs=DUF3371,HLH,MITF_TFEB_C_3_N;em_GOs=GO:0000981,GO:0001067,GO:0002376,GO:0002682,GO:0002761,GO:0002831,GO:0003674,GO:0003676,GO:0003677,GO:0003700,GO:0005488,GO:0005515,GO:0005575,GO:0005622,GO:0005623,GO:0005634,GO:0005654,GO:0005667,GO:0005737,GO:0005829,GO:0006355,GO:0006357,GO:0006950,GO:0006952,GO:0006955,GO:0006959,GO:0007275,GO:0007568,GO:0008150,GO:0008340,GO:0009605,GO:0009607,GO:0009617,GO:0009889,GO:0009891,GO:0009893,GO:0009894,GO:0010259,GO:0010468,GO:0010506,GO:0010556,GO:0010557,GO:0010604,GO:0010628,GO:0019219,GO:0019222,GO:0030155,GO:0031323,GO:0031325,GO:0031326,GO:0031328,GO:0031329,GO:0031347,GO:0031974,GO:0031981,GO:0032101,GO:0032501,GO:0032502,GO:0032991,GO:0042742,GO:0043207,GO:0043226,GO:0043227,GO:0043229,GO:0043231,GO:0043233,GO:0043900,GO:0044212,GO:0044422,GO:0044424,GO:0044428,GO:0044444,GO:0044446,GO:0044464,GO:0045088,GO:0045595,GO:0045637,GO:0045670,GO:0045785,GO:0045893,GO:0045935,GO:0045944,GO:0046982,GO:0046983,GO:0048518,GO:0048522,GO:0048583,GO:0048856,GO:0050776,GO:0050789,GO:0050793,GO:0050794,GO:0050829,GO:0050830,GO:0050896,GO:0051171,GO:0051173,GO:0051239,GO:0051252,GO:0051254,GO:0051704,GO:0051707,GO:0060255,GO:0065007,GO:0070013,GO:0080090,GO:0080134,GO:0097159,GO:0098542,GO:0140110,GO:1900424,GO:1901363,GO:1902105,GO:1902477,GO:1902680,GO:1903506,GO:1903508,GO:1903706,GO:2000026,GO:2000112,GO:2001141
HiC_scaffold_20	AUGUSTUS	intron	81196773	81197432	1.0	+	.	ID=g11409.t1.intron3;Parent=g11409.t1
HiC_scaffold_20	gmst	intron	81196773	81197432	131.02149	+	0	ID=g11409.t3.intron1;Parent=g11409.t3
HiC_scaffold_20	gmst	intron	81196773	81197760	135.373613	+	0	ID=g11409.t2.intron3;Parent=g11409.t2
HiC_scaffold_20	AUGUSTUS	exon	81197433	81197678	.	+	.	ID=g11409.t1.exon4;Parent=g11409.t1
HiC_scaffold_20	AUGUSTUS	CDS	81197433	81197678	1.0	+	0	ID=g11409.t1.CDS4;Parent=g11409.t1
HiC_scaffold_20	gmst	CDS	81197433	81197678	131.02149	+	0	ID=g11409.t3.CDS2;Parent=g11409.t3
HiC_scaffold_20	gmst	exon	81197433	81197678	131.02149	+	0	ID=g11409.t3.exon2;Parent=g11409.t3
HiC_scaffold_20	AUGUSTUS	intron	81197679	81197760	1.0	+	.	ID=g11409.t1.intron4;Parent=g11409.t1
HiC_scaffold_20	gmst	intron	81197679	81197760	131.02149	+	0	ID=g11409.t3.intron2;Parent=g11409.t3
HiC_scaffold_20	AUGUSTUS	exon	81197761	81197865	.	+	.	ID=g11409.t1.exon5;Parent=g11409.t1
HiC_scaffold_20	AUGUSTUS	CDS	81197761	81197865	1.0	+	0	ID=g11409.t1.CDS5;Parent=g11409.t1
HiC_scaffold_20	gmst	CDS	81197761	81197865	131.02149	+	0	ID=g11409.t3.CDS3;Parent=g11409.t3
HiC_scaffold_20	gmst	exon	81197761	81197865	131.02149	+	0	ID=g11409.t3.exon3;Parent=g11409.t3
HiC_scaffold_20	gmst	CDS	81197761	81197865	135.373613	+	0	ID=g11409.t2.CDS4;Parent=g11409.t2
HiC_scaffold_20	gmst	exon	81197761	81197865	135.373613	+	0	ID=g11409.t2.exon4;Parent=g11409.t2
HiC_scaffold_20	AUGUSTUS	intron	81197866	81199332	1.0	+	.	ID=g11409.t1.intron5;Parent=g11409.t1
HiC_scaffold_20	gmst	intron	81197866	81199332	131.02149	+	0	ID=g11409.t3.intron3;Parent=g11409.t3
HiC_scaffold_20	gmst	intron	81197866	81199332	135.373613	+	0	ID=g11409.t2.intron4;Parent=g11409.t2
HiC_scaffold_20	AUGUSTUS	exon	81199333	81199450	.	+	.	ID=g11409.t1.exon6;Parent=g11409.t1
HiC_scaffold_20	AUGUSTUS	CDS	81199333	81199450	1.0	+	0	ID=g11409.t1.CDS6;Parent=g11409.t1
HiC_scaffold_20	gmst	CDS	81199333	81199450	131.02149	+	0	ID=g11409.t3.CDS4;Parent=g11409.t3
HiC_scaffold_20	gmst	exon	81199333	81199450	131.02149	+	0	ID=g11409.t3.exon4;Parent=g11409.t3
HiC_scaffold_20	gmst	CDS	81199333	81199450	135.373613	+	0	ID=g11409.t2.CDS5;Parent=g11409.t2
HiC_scaffold_20	gmst	exon	81199333	81199450	135.373613	+	0	ID=g11409.t2.exon5;Parent=g11409.t2
HiC_scaffold_20	AUGUSTUS	intron	81199451	81199808	1.0	+	.	ID=g11409.t1.intron6;Parent=g11409.t1
HiC_scaffold_20	gmst	intron	81199451	81199808	131.02149	+	0	ID=g11409.t3.intron4;Parent=g11409.t3
HiC_scaffold_20	gmst	intron	81199451	81199808	135.373613	+	0	ID=g11409.t2.intron5;Parent=g11409.t2
HiC_scaffold_20	AUGUSTUS	exon	81199809	81199865	.	+	.	ID=g11409.t1.exon7;Parent=g11409.t1
HiC_scaffold_20	AUGUSTUS	CDS	81199809	81199865	1.0	+	2	ID=g11409.t1.CDS7;Parent=g11409.t1
HiC_scaffold_20	gmst	CDS	81199809	81199865	131.02149	+	2	ID=g11409.t3.CDS5;Parent=g11409.t3
HiC_scaffold_20	gmst	exon	81199809	81199865	131.02149	+	2	ID=g11409.t3.exon5;Parent=g11409.t3
HiC_scaffold_20	gmst	CDS	81199809	81199865	135.373613	+	2	ID=g11409.t2.CDS6;Parent=g11409.t2
HiC_scaffold_20	gmst	exon	81199809	81199865	135.373613	+	2	ID=g11409.t2.exon6;Parent=g11409.t2
HiC_scaffold_20	AUGUSTUS	intron	81199866	81200037	1.0	+	.	ID=g11409.t1.intron7;Parent=g11409.t1
HiC_scaffold_20	gmst	intron	81199866	81200037	131.02149	+	0	ID=g11409.t3.intron5;Parent=g11409.t3
HiC_scaffold_20	gmst	intron	81199866	81200037	135.373613	+	0	ID=g11409.t2.intron6;Parent=g11409.t2
HiC_scaffold_20	AUGUSTUS	exon	81200038	81200113	.	+	.	ID=g11409.t1.exon8;Parent=g11409.t1
HiC_scaffold_20	AUGUSTUS	CDS	81200038	81200113	1.0	+	2	ID=g11409.t1.CDS8;Parent=g11409.t1
HiC_scaffold_20	gmst	CDS	81200038	81200113	131.02149	+	2	ID=g11409.t3.CDS6;Parent=g11409.t3
HiC_scaffold_20	gmst	exon	81200038	81200113	131.02149	+	2	ID=g11409.t3.exon6;Parent=g11409.t3
HiC_scaffold_20	gmst	CDS	81200038	81200113	135.373613	+	2	ID=g11409.t2.CDS7;Parent=g11409.t2
HiC_scaffold_20	gmst	exon	81200038	81200113	135.373613	+	2	ID=g11409.t2.exon7;Parent=g11409.t2
HiC_scaffold_20	AUGUSTUS	intron	81200114	81201448	1.0	+	.	ID=g11409.t1.intron8;Parent=g11409.t1
HiC_scaffold_20	gmst	intron	81200114	81201448	131.02149	+	0	ID=g11409.t3.intron6;Parent=g11409.t3
HiC_scaffold_20	gmst	intron	81200114	81201448	135.373613	+	0	ID=g11409.t2.intron7;Parent=g11409.t2
HiC_scaffold_20	AUGUSTUS	exon	81201449	81201596	.	+	.	ID=g11409.t1.exon9;Parent=g11409.t1
HiC_scaffold_20	AUGUSTUS	CDS	81201449	81201596	1.0	+	1	ID=g11409.t1.CDS9;Parent=g11409.t1
HiC_scaffold_20	gmst	CDS	81201449	81201596	131.02149	+	1	ID=g11409.t3.CDS7;Parent=g11409.t3
HiC_scaffold_20	gmst	exon	81201449	81201596	131.02149	+	1	ID=g11409.t3.exon7;Parent=g11409.t3
HiC_scaffold_20	gmst	CDS	81201449	81201596	135.373613	+	1	ID=g11409.t2.CDS8;Parent=g11409.t2
HiC_scaffold_20	gmst	exon	81201449	81201596	135.373613	+	1	ID=g11409.t2.exon8;Parent=g11409.t2
HiC_scaffold_20	AUGUSTUS	intron	81201597	81202045	1.0	+	.	ID=g11409.t1.intron9;Parent=g11409.t1
HiC_scaffold_20	gmst	intron	81201597	81202045	131.02149	+	0	ID=g11409.t3.intron7;Parent=g11409.t3
HiC_scaffold_20	gmst	intron	81201597	81202045	135.373613	+	0	ID=g11409.t2.intron8;Parent=g11409.t2
HiC_scaffold_20	AUGUSTUS	exon	81202046	81202489	.	+	.	ID=g11409.t1.exon10;Parent=g11409.t1
HiC_scaffold_20	AUGUSTUS	CDS	81202046	81202489	1.0	+	0	ID=g11409.t1.CDS10;Parent=g11409.t1
HiC_scaffold_20	gmst	CDS	81202046	81202489	131.02149	+	0	ID=g11409.t3.CDS8;Parent=g11409.t3
HiC_scaffold_20	gmst	exon	81202046	81202489	131.02149	+	0	ID=g11409.t3.exon8;Parent=g11409.t3
HiC_scaffold_20	gmst	CDS	81202046	81202489	135.373613	+	0	ID=g11409.t2.CDS9;Parent=g11409.t2
HiC_scaffold_20	gmst	exon	81202046	81202489	135.373613	+	0	ID=g11409.t2.exon9;Parent=g11409.t2
HiC_scaffold_20	AUGUSTUS	stop_codon	81202487	81202489	.	+	0	ID=g11409.t1.stop1;Parent=g11409.t1
HiC_scaffold_20	gmst	stop_codon	81202487	81202489	131.02149	+	0	ID=g11409.t3.stop1;Parent=g11409.t3
HiC_scaffold_20	gmst	stop_codon	81202487	81202489	135.373613	+	0	ID=g11409.t2.stop1;Parent=g11409.t2
HiC_scaffold_20	AUGUSTUS	start_codon	81241632	81241634	.	+	0	ID=g11410.t1.start1;Parent=g11410.t1
HiC_scaffold_20	AUGUSTUS	exon	81241632	81241673	.	+	.	ID=g11410.t1.exon1;Parent=g11410.t1
HiC_scaffold_20	AUGUSTUS	CDS	81241632	81241673	1.0	+	0	ID=g11410.t1.CDS1;Parent=g11410.t1
HiC_scaffold_20	AUGUSTUS	gene	81241632	81264572	.	+	.	ID=g11410
HiC_scaffold_20	AUGUSTUS	mRNA	81241632	81264572	1.0	+	.	ID=g11410.t1;Parent=g11410;em_target=9668.ENSMPUP00000013682;em_score=1691.8;em_evalue=0.0;em_tcov=.;em_OGs=28MAY@1|root,2QTUD@2759|Eukaryota,39RAY@33154|Opisthokonta,3BC0H@33208|Metazoa,3D0IM@33213|Bilateria,482WA@7711|Chordata,490JZ@7742|Vertebrata,3J5ID@40674|Mammalia,3ESNB@33554|Carnivora;em_COG_cat=S;em_desc=GRIP1 associated protein 1;em_max_annot_lvl=33208|Metazoa;em_Preferred_name=GRIPAP1;em_GOs=GO:0005575,GO:0005622,GO:0005623,GO:0005634,GO:0005654,GO:0005737,GO:0005768,GO:0005829,GO:0006810,GO:0006886,GO:0008104,GO:0008150,GO:0009987,GO:0012505,GO:0015031,GO:0015833,GO:0016043,GO:0016192,GO:0016197,GO:0031410,GO:0031503,GO:0031974,GO:0031981,GO:0031982,GO:0032594,GO:0033036,GO:0034613,GO:0035418,GO:0042886,GO:0043226,GO:0043227,GO:0043229,GO:0043231,GO:0043233,GO:0044422,GO:0044424,GO:0044428,GO:0044444,GO:0044446,GO:0044456,GO:0044464,GO:0045184,GO:0045202,GO:0046907,GO:0050789,GO:0050794,GO:0050803,GO:0050807,GO:0051128,GO:0051179,GO:0051234,GO:0051641,GO:0051649,GO:0051668,GO:0055037,GO:0061024,GO:0061951,GO:0065007,GO:0065008,GO:0070013,GO:0070727,GO:0071702,GO:0071705,GO:0071840,GO:0072657,GO:0072659,GO:0090150,GO:0097120,GO:0097708,GO:0098794,GO:0098837,GO:0098845,GO:0098876,GO:0098877,GO:0098887,GO:0098969,GO:0099072,GO:0099632,GO:0099637,GO:0099638,GO:0099639,GO:1903539,GO:1903540,GO:1905244,GO:1990126,GO:1990778
HiC_scaffold_20	AUGUSTUS	intron	81241674	81243750	1.0	+	.	ID=g11410.t1.intron1;Parent=g11410.t1
HiC_scaffold_20	AUGUSTUS	exon	81243751	81243817	.	+	.	ID=g11410.t1.exon2;Parent=g11410.t1
HiC_scaffold_20	AUGUSTUS	CDS	81243751	81243817	1.0	+	0	ID=g11410.t1.CDS2;Parent=g11410.t1
HiC_scaffold_20	AUGUSTUS	intron	81243818	81243935	1.0	+	.	ID=g11410.t1.intron2;Parent=g11410.t1
HiC_scaffold_20	AUGUSTUS	exon	81243936	81243997	.	+	.	ID=g11410.t1.exon3;Parent=g11410.t1
HiC_scaffold_20	AUGUSTUS	CDS	81243936	81243997	1.0	+	2	ID=g11410.t1.CDS3;Parent=g11410.t1
HiC_scaffold_20	AUGUSTUS	intron	81243998	81245167	1.0	+	.	ID=g11410.t1.intron3;Parent=g11410.t1
HiC_scaffold_20	AUGUSTUS	exon	81245168	81245194	.	+	.	ID=g11410.t1.exon4;Parent=g11410.t1
HiC_scaffold_20	AUGUSTUS	CDS	81245168	81245194	1.0	+	0	ID=g11410.t1.CDS4;Parent=g11410.t1
HiC_scaffold_20	AUGUSTUS	intron	81245195	81245989	1.0	+	.	ID=g11410.t1.intron4;Parent=g11410.t1
HiC_scaffold_20	AUGUSTUS	exon	81245990	81246097	.	+	.	ID=g11410.t1.exon5;Parent=g11410.t1
HiC_scaffold_20	AUGUSTUS	CDS	81245990	81246097	1.0	+	0	ID=g11410.t1.CDS5;Parent=g11410.t1
HiC_scaffold_20	AUGUSTUS	intron	81246098	81250745	1.0	+	.	ID=g11410.t1.intron5;Parent=g11410.t1
HiC_scaffold_20	AUGUSTUS	exon	81250746	81250896	.	+	.	ID=g11410.t1.exon6;Parent=g11410.t1
HiC_scaffold_20	AUGUSTUS	CDS	81250746	81250896	1.0	+	0	ID=g11410.t1.CDS6;Parent=g11410.t1
HiC_scaffold_20	AUGUSTUS	intron	81250897	81251714	1.0	+	.	ID=g11410.t1.intron6;Parent=g11410.t1
HiC_scaffold_20	AUGUSTUS	exon	81251715	81251899	.	+	.	ID=g11410.t1.exon7;Parent=g11410.t1
HiC_scaffold_20	AUGUSTUS	CDS	81251715	81251899	1.0	+	2	ID=g11410.t1.CDS7;Parent=g11410.t1
HiC_scaffold_20	AUGUSTUS	intron	81251900	81252095	1.0	+	.	ID=g11410.t1.intron7;Parent=g11410.t1
HiC_scaffold_20	AUGUSTUS	exon	81252096	81252143	.	+	.	ID=g11410.t1.exon8;Parent=g11410.t1
HiC_scaffold_20	AUGUSTUS	CDS	81252096	81252143	1.0	+	0	ID=g11410.t1.CDS8;Parent=g11410.t1
HiC_scaffold_20	AUGUSTUS	intron	81252144	81252830	1.0	+	.	ID=g11410.t1.intron8;Parent=g11410.t1
HiC_scaffold_20	AUGUSTUS	exon	81252831	81252862	.	+	.	ID=g11410.t1.exon9;Parent=g11410.t1
HiC_scaffold_20	AUGUSTUS	CDS	81252831	81252862	1.0	+	0	ID=g11410.t1.CDS9;Parent=g11410.t1
HiC_scaffold_20	AUGUSTUS	intron	81252863	81252963	1.0	+	.	ID=g11410.t1.intron9;Parent=g11410.t1
HiC_scaffold_20	AUGUSTUS	exon	81252964	81253011	.	+	.	ID=g11410.t1.exon10;Parent=g11410.t1
HiC_scaffold_20	AUGUSTUS	CDS	81252964	81253011	1.0	+	1	ID=g11410.t1.CDS10;Parent=g11410.t1
HiC_scaffold_20	AUGUSTUS	intron	81253012	81253150	1.0	+	.	ID=g11410.t1.intron10;Parent=g11410.t1
HiC_scaffold_20	AUGUSTUS	exon	81253151	81253250	.	+	.	ID=g11410.t1.exon11;Parent=g11410.t1
HiC_scaffold_20	AUGUSTUS	CDS	81253151	81253250	1.0	+	1	ID=g11410.t1.CDS11;Parent=g11410.t1
HiC_scaffold_20	AUGUSTUS	intron	81253251	81254569	1.0	+	.	ID=g11410.t1.intron11;Parent=g11410.t1
HiC_scaffold_20	AUGUSTUS	exon	81254570	81254647	.	+	.	ID=g11410.t1.exon12;Parent=g11410.t1
HiC_scaffold_20	AUGUSTUS	CDS	81254570	81254647	1.0	+	0	ID=g11410.t1.CDS12;Parent=g11410.t1
HiC_scaffold_20	AUGUSTUS	intron	81254648	81254850	1.0	+	.	ID=g11410.t1.intron12;Parent=g11410.t1
HiC_scaffold_20	AUGUSTUS	exon	81254851	81254943	.	+	.	ID=g11410.t1.exon13;Parent=g11410.t1
HiC_scaffold_20	AUGUSTUS	CDS	81254851	81254943	1.0	+	0	ID=g11410.t1.CDS13;Parent=g11410.t1
HiC_scaffold_20	AUGUSTUS	intron	81254944	81255924	1.0	+	.	ID=g11410.t1.intron13;Parent=g11410.t1
HiC_scaffold_20	AUGUSTUS	exon	81255925	81256059	.	+	.	ID=g11410.t1.exon14;Parent=g11410.t1
HiC_scaffold_20	AUGUSTUS	CDS	81255925	81256059	1.0	+	0	ID=g11410.t1.CDS14;Parent=g11410.t1
HiC_scaffold_20	AUGUSTUS	intron	81256060	81256865	1.0	+	.	ID=g11410.t1.intron14;Parent=g11410.t1
HiC_scaffold_20	AUGUSTUS	exon	81256866	81256961	.	+	.	ID=g11410.t1.exon15;Parent=g11410.t1
HiC_scaffold_20	AUGUSTUS	CDS	81256866	81256961	1.0	+	0	ID=g11410.t1.CDS15;Parent=g11410.t1
HiC_scaffold_20	AUGUSTUS	intron	81256962	81257222	1.0	+	.	ID=g11410.t1.intron15;Parent=g11410.t1
HiC_scaffold_20	AUGUSTUS	exon	81257223	81257435	.	+	.	ID=g11410.t1.exon16;Parent=g11410.t1
HiC_scaffold_20	AUGUSTUS	CDS	81257223	81257435	1.0	+	0	ID=g11410.t1.CDS16;Parent=g11410.t1
HiC_scaffold_20	AUGUSTUS	intron	81257436	81257565	1.0	+	.	ID=g11410.t1.intron16;Parent=g11410.t1
HiC_scaffold_20	AUGUSTUS	exon	81257566	81257679	.	+	.	ID=g11410.t1.exon17;Parent=g11410.t1
HiC_scaffold_20	AUGUSTUS	CDS	81257566	81257679	1.0	+	0	ID=g11410.t1.CDS17;Parent=g11410.t1
HiC_scaffold_20	AUGUSTUS	intron	81257680	81258483	1.0	+	.	ID=g11410.t1.intron17;Parent=g11410.t1
HiC_scaffold_20	AUGUSTUS	exon	81258484	81258561	.	+	.	ID=g11410.t1.exon18;Parent=g11410.t1
HiC_scaffold_20	AUGUSTUS	CDS	81258484	81258561	1.0	+	0	ID=g11410.t1.CDS18;Parent=g11410.t1
HiC_scaffold_20	AUGUSTUS	intron	81258562	81258668	1.0	+	.	ID=g11410.t1.intron18;Parent=g11410.t1
HiC_scaffold_20	AUGUSTUS	exon	81258669	81258764	.	+	.	ID=g11410.t1.exon19;Parent=g11410.t1
HiC_scaffold_20	AUGUSTUS	CDS	81258669	81258764	1.0	+	0	ID=g11410.t1.CDS19;Parent=g11410.t1
HiC_scaffold_20	AUGUSTUS	intron	81258765	81258896	1.0	+	.	ID=g11410.t1.intron19;Parent=g11410.t1
HiC_scaffold_20	AUGUSTUS	exon	81258897	81258953	.	+	.	ID=g11410.t1.exon20;Parent=g11410.t1
HiC_scaffold_20	AUGUSTUS	CDS	81258897	81258953	1.0	+	0	ID=g11410.t1.CDS20;Parent=g11410.t1
HiC_scaffold_20	AUGUSTUS	intron	81258954	81259040	1.0	+	.	ID=g11410.t1.intron20;Parent=g11410.t1
HiC_scaffold_20	AUGUSTUS	exon	81259041	81259140	.	+	.	ID=g11410.t1.exon21;Parent=g11410.t1
HiC_scaffold_20	AUGUSTUS	CDS	81259041	81259140	1.0	+	0	ID=g11410.t1.CDS21;Parent=g11410.t1
HiC_scaffold_20	AUGUSTUS	intron	81259141	81260859	1.0	+	.	ID=g11410.t1.intron21;Parent=g11410.t1
HiC_scaffold_20	AUGUSTUS	exon	81260860	81260990	.	+	.	ID=g11410.t1.exon22;Parent=g11410.t1
HiC_scaffold_20	AUGUSTUS	CDS	81260860	81260990	1.0	+	2	ID=g11410.t1.CDS22;Parent=g11410.t1
HiC_scaffold_20	AUGUSTUS	intron	81260991	81262337	1.0	+	.	ID=g11410.t1.intron22;Parent=g11410.t1
HiC_scaffold_20	AUGUSTUS	exon	81262338	81262460	.	+	.	ID=g11410.t1.exon23;Parent=g11410.t1
HiC_scaffold_20	AUGUSTUS	CDS	81262338	81262460	1.0	+	0	ID=g11410.t1.CDS23;Parent=g11410.t1
HiC_scaffold_20	AUGUSTUS	intron	81262461	81262576	1.0	+	.	ID=g11410.t1.intron23;Parent=g11410.t1
HiC_scaffold_20	AUGUSTUS	exon	81262577	81262670	.	+	.	ID=g11410.t1.exon24;Parent=g11410.t1
HiC_scaffold_20	AUGUSTUS	CDS	81262577	81262670	1.0	+	0	ID=g11410.t1.CDS24;Parent=g11410.t1
HiC_scaffold_20	AUGUSTUS	intron	81262671	81263406	1.0	+	.	ID=g11410.t1.intron24;Parent=g11410.t1
HiC_scaffold_20	AUGUSTUS	exon	81263407	81263561	.	+	.	ID=g11410.t1.exon25;Parent=g11410.t1
HiC_scaffold_20	AUGUSTUS	CDS	81263407	81263561	1.0	+	2	ID=g11410.t1.CDS25;Parent=g11410.t1
HiC_scaffold_20	AUGUSTUS	intron	81263562	81264479	1.0	+	.	ID=g11410.t1.intron25;Parent=g11410.t1
HiC_scaffold_20	AUGUSTUS	exon	81264480	81264572	.	+	.	ID=g11410.t1.exon26;Parent=g11410.t1
HiC_scaffold_20	AUGUSTUS	CDS	81264480	81264572	1.0	+	0	ID=g11410.t1.CDS26;Parent=g11410.t1
HiC_scaffold_20	AUGUSTUS	stop_codon	81264570	81264572	.	+	0	ID=g11410.t1.stop1;Parent=g11410.t1
HiC_scaffold_20	AUGUSTUS	start_codon	81268184	81268186	.	+	0	ID=g11411.t1.start1;Parent=g11411.t1
HiC_scaffold_20	AUGUSTUS	start_codon	81268184	81268186	.	+	0	ID=g11411.t2.start1;Parent=g11411.t2
HiC_scaffold_20	AUGUSTUS	exon	81268184	81269304	.	+	.	ID=g11411.t1.exon1;Parent=g11411.t1
HiC_scaffold_20	AUGUSTUS	exon	81268184	81269304	.	+	.	ID=g11411.t2.exon1;Parent=g11411.t2
HiC_scaffold_20	AUGUSTUS	CDS	81268184	81269304	1.0	+	0	ID=g11411.t1.CDS1;Parent=g11411.t1
HiC_scaffold_20	AUGUSTUS	CDS	81268184	81269304	1.0	+	0	ID=g11411.t2.CDS1;Parent=g11411.t2
HiC_scaffold_20	AUGUSTUS	mRNA	81268184	81273444	1.0	+	.	ID=g11411.t2;Parent=g11411;em_target=9612.ENSCAFP00000023070;em_score=1480.4;em_evalue=0.0;em_tcov=.;em_OGs=COG2126@1|root,KOG4390@2759|Eukaryota,38EP9@33154|Opisthokonta,3BG05@33208|Metazoa,3CUHE@33213|Bilateria,4824M@7711|Chordata,4901C@7742|Vertebrata,3J8X4@40674|Mammalia,3EH3C@33554|Carnivora;em_COG_cat=P;em_desc=Potassium voltage-gated channel, Shal-related subfamily, member 1;em_max_annot_lvl=33208|Metazoa;em_Preferred_name=KCND1;em_KEGG_ko=ko:K04891,ko:K04892,ko:K04893,ko:K13912;em_BRITE=ko00000,ko00001,ko04040;em_KEGG_TC=1.A.1.2,1.A.1.2.19,1.A.1.2.21,1.A.1.2.3,1.A.1.2.5;em_PFAMs=BTB_2,DUF3399,Ion_trans,Shal-type;em_GOs=GO:0003008,GO:0003674,GO:0005215,GO:0005216,GO:0005244,GO:0005249,GO:0005250,GO:0005261,GO:0005267,GO:0005575,GO:0005623,GO:0005886,GO:0005887,GO:0006810,GO:0006811,GO:0006812,GO:0006813,GO:0007154,GO:0007267,GO:0007268,GO:0007610,GO:0007611,GO:0007612,GO:0008076,GO:0008150,GO:0008306,GO:0008324,GO:0009987,GO:0015075,GO:0015077,GO:0015079,GO:0015267,GO:0015271,GO:0015318,GO:0015672,GO:0016020,GO:0016021,GO:0022803,GO:0022832,GO:0022836,GO:0022838,GO:0022839,GO:0022843,GO:0022857,GO:0022890,GO:0023052,GO:0030001,GO:0031224,GO:0031226,GO:0032501,GO:0032991,GO:0034220,GO:0034702,GO:0034703,GO:0034705,GO:0036477,GO:0043025,GO:0044297,GO:0044425,GO:0044459,GO:0044464,GO:0046873,GO:0050877,GO:0050890,GO:0051179,GO:0051234,GO:0055085,GO:0071804,GO:0071805,GO:0071944,GO:0097458,GO:0098655,GO:0098660,GO:0098662,GO:0098796,GO:0098797,GO:0098916,GO:0099536,GO:0099537,GO:1902495,GO:1990351;em_KEGG_Pathway=ko04726,ko04970,map04726,map04970
HiC_scaffold_20	AUGUSTUS	gene	81268184	81274545	.	+	.	ID=g11411
HiC_scaffold_20	AUGUSTUS	mRNA	81268184	81274545	1.0	+	.	ID=g11411.t1;Parent=g11411;em_target=9612.ENSCAFP00000023070;em_score=1482.1;em_evalue=0.0;em_tcov=.;em_OGs=COG2126@1|root,KOG4390@2759|Eukaryota,38EP9@33154|Opisthokonta,3BG05@33208|Metazoa,3CUHE@33213|Bilateria,4824M@7711|Chordata,4901C@7742|Vertebrata,3J8X4@40674|Mammalia,3EH3C@33554|Carnivora;em_COG_cat=P;em_desc=Potassium voltage-gated channel, Shal-related subfamily, member 1;em_max_annot_lvl=33208|Metazoa;em_Preferred_name=KCND1;em_KEGG_ko=ko:K04891,ko:K04892,ko:K04893,ko:K13912;em_BRITE=ko00000,ko00001,ko04040;em_KEGG_TC=1.A.1.2,1.A.1.2.19,1.A.1.2.21,1.A.1.2.3,1.A.1.2.5;em_PFAMs=BTB_2,DUF3399,Ion_trans,Shal-type;em_GOs=GO:0003008,GO:0003674,GO:0005215,GO:0005216,GO:0005244,GO:0005249,GO:0005250,GO:0005261,GO:0005267,GO:0005575,GO:0005623,GO:0005886,GO:0005887,GO:0006810,GO:0006811,GO:0006812,GO:0006813,GO:0007154,GO:0007267,GO:0007268,GO:0007610,GO:0007611,GO:0007612,GO:0008076,GO:0008150,GO:0008306,GO:0008324,GO:0009987,GO:0015075,GO:0015077,GO:0015079,GO:0015267,GO:0015271,GO:0015318,GO:0015672,GO:0016020,GO:0016021,GO:0022803,GO:0022832,GO:0022836,GO:0022838,GO:0022839,GO:0022843,GO:0022857,GO:0022890,GO:0023052,GO:0030001,GO:0031224,GO:0031226,GO:0032501,GO:0032991,GO:0034220,GO:0034702,GO:0034703,GO:0034705,GO:0036477,GO:0043025,GO:0044297,GO:0044425,GO:0044459,GO:0044464,GO:0046873,GO:0050877,GO:0050890,GO:0051179,GO:0051234,GO:0055085,GO:0071804,GO:0071805,GO:0071944,GO:0097458,GO:0098655,GO:0098660,GO:0098662,GO:0098796,GO:0098797,GO:0098916,GO:0099536,GO:0099537,GO:1902495,GO:1990351;em_KEGG_Pathway=ko04726,ko04970,map04726,map04970
HiC_scaffold_20	AUGUSTUS	intron	81269305	81271011	1.0	+	.	ID=g11411.t1.intron1;Parent=g11411.t1
HiC_scaffold_20	AUGUSTUS	intron	81269305	81271011	1.0	+	.	ID=g11411.t2.intron1;Parent=g11411.t2
HiC_scaffold_20	AUGUSTUS	exon	81271012	81271174	.	+	.	ID=g11411.t1.exon2;Parent=g11411.t1
HiC_scaffold_20	AUGUSTUS	exon	81271012	81271174	.	+	.	ID=g11411.t2.exon2;Parent=g11411.t2
HiC_scaffold_20	AUGUSTUS	CDS	81271012	81271174	1.0	+	1	ID=g11411.t1.CDS2;Parent=g11411.t1
HiC_scaffold_20	AUGUSTUS	CDS	81271012	81271174	1.0	+	1	ID=g11411.t2.CDS2;Parent=g11411.t2
HiC_scaffold_20	AUGUSTUS	intron	81271175	81271276	1.0	+	.	ID=g11411.t1.intron2;Parent=g11411.t1
HiC_scaffold_20	AUGUSTUS	intron	81271175	81271276	1.0	+	.	ID=g11411.t2.intron2;Parent=g11411.t2
HiC_scaffold_20	AUGUSTUS	exon	81271277	81271360	.	+	.	ID=g11411.t1.exon3;Parent=g11411.t1
HiC_scaffold_20	AUGUSTUS	exon	81271277	81271360	.	+	.	ID=g11411.t2.exon3;Parent=g11411.t2
HiC_scaffold_20	AUGUSTUS	CDS	81271277	81271360	1.0	+	0	ID=g11411.t1.CDS3;Parent=g11411.t1
HiC_scaffold_20	AUGUSTUS	CDS	81271277	81271360	1.0	+	0	ID=g11411.t2.CDS3;Parent=g11411.t2
HiC_scaffold_20	AUGUSTUS	intron	81271361	81271454	1.0	+	.	ID=g11411.t1.intron3;Parent=g11411.t1
HiC_scaffold_20	AUGUSTUS	intron	81271361	81271454	1.0	+	.	ID=g11411.t2.intron3;Parent=g11411.t2
HiC_scaffold_20	AUGUSTUS	exon	81271455	81271553	.	+	.	ID=g11411.t1.exon4;Parent=g11411.t1
HiC_scaffold_20	AUGUSTUS	exon	81271455	81271553	.	+	.	ID=g11411.t2.exon4;Parent=g11411.t2
HiC_scaffold_20	AUGUSTUS	CDS	81271455	81271553	1.0	+	0	ID=g11411.t1.CDS4;Parent=g11411.t1
HiC_scaffold_20	AUGUSTUS	CDS	81271455	81271553	1.0	+	0	ID=g11411.t2.CDS4;Parent=g11411.t2
HiC_scaffold_20	AUGUSTUS	intron	81271554	81271829	1.0	+	.	ID=g11411.t1.intron4;Parent=g11411.t1
HiC_scaffold_20	AUGUSTUS	intron	81271554	81271829	1.0	+	.	ID=g11411.t2.intron4;Parent=g11411.t2
HiC_scaffold_20	AUGUSTUS	exon	81271830	81272080	.	+	.	ID=g11411.t1.exon5;Parent=g11411.t1
HiC_scaffold_20	AUGUSTUS	exon	81271830	81272080	.	+	.	ID=g11411.t2.exon5;Parent=g11411.t2
HiC_scaffold_20	AUGUSTUS	CDS	81271830	81272080	1.0	+	0	ID=g11411.t1.CDS5;Parent=g11411.t1
HiC_scaffold_20	AUGUSTUS	CDS	81271830	81272080	1.0	+	0	ID=g11411.t2.CDS5;Parent=g11411.t2
HiC_scaffold_20	AUGUSTUS	intron	81272081	81273218	1.0	+	.	ID=g11411.t1.intron5;Parent=g11411.t1
HiC_scaffold_20	AUGUSTUS	intron	81272081	81273218	1.0	+	.	ID=g11411.t2.intron5;Parent=g11411.t2
HiC_scaffold_20	AUGUSTUS	exon	81273219	81273440	.	+	.	ID=g11411.t1.exon6;Parent=g11411.t1
HiC_scaffold_20	AUGUSTUS	CDS	81273219	81273440	1.0	+	1	ID=g11411.t1.CDS6;Parent=g11411.t1
HiC_scaffold_20	AUGUSTUS	exon	81273219	81273444	.	+	.	ID=g11411.t2.exon6;Parent=g11411.t2
HiC_scaffold_20	AUGUSTUS	CDS	81273219	81273444	1.0	+	1	ID=g11411.t2.CDS6;Parent=g11411.t2
HiC_scaffold_20	AUGUSTUS	intron	81273441	81274520	1.0	+	.	ID=g11411.t1.intron6;Parent=g11411.t1
HiC_scaffold_20	AUGUSTUS	stop_codon	81273442	81273444	.	+	0	ID=g11411.t2.stop1;Parent=g11411.t2
HiC_scaffold_20	AUGUSTUS	exon	81274521	81274545	.	+	.	ID=g11411.t1.exon7;Parent=g11411.t1
HiC_scaffold_20	AUGUSTUS	CDS	81274521	81274545	1.0	+	1	ID=g11411.t1.CDS7;Parent=g11411.t1
HiC_scaffold_20	AUGUSTUS	stop_codon	81274543	81274545	.	+	0	ID=g11411.t1.stop1;Parent=g11411.t1
HiC_scaffold_20	AUGUSTUS	start_codon	81278276	81278278	.	+	0	ID=g11412.t1.start1;Parent=g11412.t1
HiC_scaffold_20	AUGUSTUS	start_codon	81278276	81278278	.	+	0	ID=g11412.t2.start1;Parent=g11412.t2
HiC_scaffold_20	gmst	start_codon	81278276	81278278	93.224461	+	0	ID=g11412.t3.start1;Parent=g11412.t3
HiC_scaffold_20	AUGUSTUS	exon	81278276	81278869	.	+	.	ID=g11412.t1.exon1;Parent=g11412.t1
HiC_scaffold_20	AUGUSTUS	exon	81278276	81278869	.	+	.	ID=g11412.t2.exon1;Parent=g11412.t2
HiC_scaffold_20	AUGUSTUS	CDS	81278276	81278869	1.0	+	0	ID=g11412.t1.CDS1;Parent=g11412.t1
HiC_scaffold_20	AUGUSTUS	CDS	81278276	81278869	1.0	+	0	ID=g11412.t2.CDS1;Parent=g11412.t2
HiC_scaffold_20	gmst	CDS	81278276	81278869	93.224461	+	0	ID=g11412.t3.CDS1;Parent=g11412.t3
HiC_scaffold_20	gmst	exon	81278276	81278869	93.224461	+	0	ID=g11412.t3.exon1;Parent=g11412.t3
HiC_scaffold_20	AUGUSTUS	gene	81278276	81306009	.	+	.	ID=g11412
HiC_scaffold_20	gmst	mRNA	81278276	81306009	.	+	.	ID=g11412.t3;Parent=g11412;em_target=9913.ENSBTAP00000006035;em_score=1286.1;em_evalue=0.0;em_tcov=.;em_OGs=KOG2605@1|root,KOG2605@2759|Eukaryota,39SEE@33154|Opisthokonta,3BA0Q@33208|Metazoa,3CS26@33213|Bilateria,489AY@7711|Chordata,48VQF@7742|Vertebrata,3J7VD@40674|Mammalia,4IX7U@91561|Cetartiodactyla;em_COG_cat=OT;em_desc=OTU deubiquitinase 5;em_max_annot_lvl=33208|Metazoa;em_Preferred_name=OTUD5;em_EC=3.4.19.12;em_KEGG_ko=ko:K12655;em_KEGG_Pathway=ko04622,map04622;em_BRITE=ko00000,ko00001,ko01000,ko01002,ko04121;em_PFAMs=OTU;em_GOs=GO:0000003,GO:0001775,GO:0001816,GO:0001817,GO:0001818,GO:0002237,GO:0002250,GO:0002252,GO:0002263,GO:0002285,GO:0002286,GO:0002287,GO:0002292,GO:0002293,GO:0002294,GO:0002295,GO:0002360,GO:0002363,GO:0002366,GO:0002376,GO:0002460,GO:0002520,GO:0002521,GO:0002682,GO:0002790,GO:0002791,GO:0002792,GO:0002819,GO:0002822,GO:0003006,GO:0003674,GO:0003824,GO:0004843,GO:0005575,GO:0005622,GO:0005623,GO:0005737,GO:0005829,GO:0006464,GO:0006508,GO:0006511,GO:0006807,GO:0006810,GO:0006955,GO:0007275,GO:0007276,GO:0007281,GO:0007283,GO:0007286,GO:0007291,GO:0007349,GO:0008104,GO:0008150,GO:0008152,GO:0008233,GO:0008234,GO:0009056,GO:0009057,GO:0009306,GO:0009605,GO:0009607,GO:0009617,GO:0009653,GO:0009987,GO:0010033,GO:0010498,GO:0015031,GO:0015833,GO:0016579,GO:0016787,GO:0019538,GO:0019783,GO:0019941,GO:0019953,GO:0022412,GO:0022414,GO:0030097,GO:0030098,GO:0030154,GO:0030163,GO:0030217,GO:0031647,GO:0032479,GO:0032480,GO:0032496,GO:0032501,GO:0032502,GO:0032504,GO:0032625,GO:0032638,GO:0032660,GO:0032700,GO:0032879,GO:0032880,GO:0032940,GO:0033036,GO:0033993,GO:0035710,GO:0036037,GO:0036211,GO:0036459,GO:0042093,GO:0042110,GO:0042221,GO:0042886,GO:0043161,GO:0043170,GO:0043207,GO:0043367,GO:0043368,GO:0043369,GO:0043373,GO:0043374,GO:0043412,GO:0043632,GO:0044237,GO:0044238,GO:0044248,GO:0044257,GO:0044260,GO:0044265,GO:0044267,GO:0044424,GO:0044444,GO:0044464,GO:0044703,GO:0045058,GO:0045165,GO:0045184,GO:0045321,GO:0046631,GO:0046632,GO:0046649,GO:0046903,GO:0048232,GO:0048468,GO:0048513,GO:0048515,GO:0048519,GO:0048523,GO:0048534,GO:0048583,GO:0048609,GO:0048646,GO:0048731,GO:0048856,GO:0048869,GO:0050663,GO:0050707,GO:0050708,GO:0050709,GO:0050710,GO:0050776,GO:0050789,GO:0050794,GO:0050896,GO:0051046,GO:0051048,GO:0051049,GO:0051051,GO:0051179,GO:0051223,GO:0051224,GO:0051234,GO:0051239,GO:0051241,GO:0051603,GO:0051704,GO:0051707,GO:0061578,GO:0065007,GO:0065008,GO:0070011,GO:0070201,GO:0070536,GO:0070646,GO:0070647,GO:0071108,GO:0071702,GO:0071704,GO:0071705,GO:0072538,GO:0072539,GO:0072540,GO:0072607,GO:0072619,GO:0090087,GO:0101005,GO:0140096,GO:1901564,GO:1901565,GO:1901575,GO:1901700,GO:1903530,GO:1903531,GO:1904950,GO:1905076,GO:1905077,GO:1990380,GO:2000316
HiC_scaffold_20	AUGUSTUS	mRNA	81278276	81306009	1.0	+	.	ID=g11412.t1;Parent=g11412;em_target=9913.ENSBTAP00000006035;em_score=1293.1;em_evalue=0.0;em_tcov=.;em_OGs=KOG2605@1|root,KOG2605@2759|Eukaryota,39SEE@33154|Opisthokonta,3BA0Q@33208|Metazoa,3CS26@33213|Bilateria,489AY@7711|Chordata,48VQF@7742|Vertebrata,3J7VD@40674|Mammalia,4IX7U@91561|Cetartiodactyla;em_COG_cat=OT;em_desc=OTU deubiquitinase 5;em_max_annot_lvl=33208|Metazoa;em_Preferred_name=OTUD5;em_EC=3.4.19.12;em_KEGG_ko=ko:K12655;em_KEGG_Pathway=ko04622,map04622;em_BRITE=ko00000,ko00001,ko01000,ko01002,ko04121;em_PFAMs=OTU;em_GOs=GO:0000003,GO:0001775,GO:0001816,GO:0001817,GO:0001818,GO:0002237,GO:0002250,GO:0002252,GO:0002263,GO:0002285,GO:0002286,GO:0002287,GO:0002292,GO:0002293,GO:0002294,GO:0002295,GO:0002360,GO:0002363,GO:0002366,GO:0002376,GO:0002460,GO:0002520,GO:0002521,GO:0002682,GO:0002790,GO:0002791,GO:0002792,GO:0002819,GO:0002822,GO:0003006,GO:0003674,GO:0003824,GO:0004843,GO:0005575,GO:0005622,GO:0005623,GO:0005737,GO:0005829,GO:0006464,GO:0006508,GO:0006511,GO:0006807,GO:0006810,GO:0006955,GO:0007275,GO:0007276,GO:0007281,GO:0007283,GO:0007286,GO:0007291,GO:0007349,GO:0008104,GO:0008150,GO:0008152,GO:0008233,GO:0008234,GO:0009056,GO:0009057,GO:0009306,GO:0009605,GO:0009607,GO:0009617,GO:0009653,GO:0009987,GO:0010033,GO:0010498,GO:0015031,GO:0015833,GO:0016579,GO:0016787,GO:0019538,GO:0019783,GO:0019941,GO:0019953,GO:0022412,GO:0022414,GO:0030097,GO:0030098,GO:0030154,GO:0030163,GO:0030217,GO:0031647,GO:0032479,GO:0032480,GO:0032496,GO:0032501,GO:0032502,GO:0032504,GO:0032625,GO:0032638,GO:0032660,GO:0032700,GO:0032879,GO:0032880,GO:0032940,GO:0033036,GO:0033993,GO:0035710,GO:0036037,GO:0036211,GO:0036459,GO:0042093,GO:0042110,GO:0042221,GO:0042886,GO:0043161,GO:0043170,GO:0043207,GO:0043367,GO:0043368,GO:0043369,GO:0043373,GO:0043374,GO:0043412,GO:0043632,GO:0044237,GO:0044238,GO:0044248,GO:0044257,GO:0044260,GO:0044265,GO:0044267,GO:0044424,GO:0044444,GO:0044464,GO:0044703,GO:0045058,GO:0045165,GO:0045184,GO:0045321,GO:0046631,GO:0046632,GO:0046649,GO:0046903,GO:0048232,GO:0048468,GO:0048513,GO:0048515,GO:0048519,GO:0048523,GO:0048534,GO:0048583,GO:0048609,GO:0048646,GO:0048731,GO:0048856,GO:0048869,GO:0050663,GO:0050707,GO:0050708,GO:0050709,GO:0050710,GO:0050776,GO:0050789,GO:0050794,GO:0050896,GO:0051046,GO:0051048,GO:0051049,GO:0051051,GO:0051179,GO:0051223,GO:0051224,GO:0051234,GO:0051239,GO:0051241,GO:0051603,GO:0051704,GO:0051707,GO:0061578,GO:0065007,GO:0065008,GO:0070011,GO:0070201,GO:0070536,GO:0070646,GO:0070647,GO:0071108,GO:0071702,GO:0071704,GO:0071705,GO:0072538,GO:0072539,GO:0072540,GO:0072607,GO:0072619,GO:0090087,GO:0101005,GO:0140096,GO:1901564,GO:1901565,GO:1901575,GO:1901700,GO:1903530,GO:1903531,GO:1904950,GO:1905076,GO:1905077,GO:1990380,GO:2000316
HiC_scaffold_20	AUGUSTUS	mRNA	81278276	81306009	1.0	+	.	ID=g11412.t2;Parent=g11412;em_target=9668.ENSMPUP00000013644;em_score=1294.7;em_evalue=0.0;em_tcov=.;em_OGs=KOG2605@1|root,KOG2605@2759|Eukaryota,39SEE@33154|Opisthokonta,3BA0Q@33208|Metazoa,3CS26@33213|Bilateria,489AY@7711|Chordata,48VQF@7742|Vertebrata,3J7VD@40674|Mammalia,3EUXC@33554|Carnivora;em_COG_cat=OT;em_desc=OTU deubiquitinase 5;em_max_annot_lvl=33208|Metazoa;em_Preferred_name=OTUD5;em_EC=3.4.19.12;em_KEGG_ko=ko:K12655;em_KEGG_Pathway=ko04622,map04622;em_BRITE=ko00000,ko00001,ko01000,ko01002,ko04121;em_PFAMs=OTU;em_GOs=GO:0000003,GO:0001775,GO:0001816,GO:0001817,GO:0001818,GO:0002237,GO:0002250,GO:0002252,GO:0002263,GO:0002285,GO:0002286,GO:0002287,GO:0002292,GO:0002293,GO:0002294,GO:0002295,GO:0002360,GO:0002363,GO:0002366,GO:0002376,GO:0002460,GO:0002520,GO:0002521,GO:0002682,GO:0002790,GO:0002791,GO:0002792,GO:0002819,GO:0002822,GO:0003006,GO:0003674,GO:0003824,GO:0004843,GO:0005575,GO:0005622,GO:0005623,GO:0005737,GO:0005829,GO:0006464,GO:0006508,GO:0006511,GO:0006807,GO:0006810,GO:0006955,GO:0007275,GO:0007276,GO:0007281,GO:0007283,GO:0007286,GO:0007291,GO:0007349,GO:0008104,GO:0008150,GO:0008152,GO:0008233,GO:0008234,GO:0009056,GO:0009057,GO:0009306,GO:0009605,GO:0009607,GO:0009617,GO:0009653,GO:0009987,GO:0010033,GO:0010498,GO:0015031,GO:0015833,GO:0016579,GO:0016787,GO:0019538,GO:0019783,GO:0019941,GO:0019953,GO:0022412,GO:0022414,GO:0030097,GO:0030098,GO:0030154,GO:0030163,GO:0030217,GO:0031647,GO:0032479,GO:0032480,GO:0032496,GO:0032501,GO:0032502,GO:0032504,GO:0032625,GO:0032638,GO:0032660,GO:0032700,GO:0032879,GO:0032880,GO:0032940,GO:0033036,GO:0033993,GO:0035710,GO:0036037,GO:0036211,GO:0036459,GO:0042093,GO:0042110,GO:0042221,GO:0042886,GO:0043161,GO:0043170,GO:0043207,GO:0043367,GO:0043368,GO:0043369,GO:0043373,GO:0043374,GO:0043412,GO:0043632,GO:0044237,GO:0044238,GO:0044248,GO:0044257,GO:0044260,GO:0044265,GO:0044267,GO:0044424,GO:0044444,GO:0044464,GO:0044703,GO:0045058,GO:0045165,GO:0045184,GO:0045321,GO:0046631,GO:0046632,GO:0046649,GO:0046903,GO:0048232,GO:0048468,GO:0048513,GO:0048515,GO:0048519,GO:0048523,GO:0048534,GO:0048583,GO:0048609,GO:0048646,GO:0048731,GO:0048856,GO:0048869,GO:0050663,GO:0050707,GO:0050708,GO:0050709,GO:0050710,GO:0050776,GO:0050789,GO:0050794,GO:0050896,GO:0051046,GO:0051048,GO:0051049,GO:0051051,GO:0051179,GO:0051223,GO:0051224,GO:0051234,GO:0051239,GO:0051241,GO:0051603,GO:0051704,GO:0051707,GO:0061578,GO:0065007,GO:0065008,GO:0070011,GO:0070201,GO:0070536,GO:0070646,GO:0070647,GO:0071108,GO:0071702,GO:0071704,GO:0071705,GO:0072538,GO:0072539,GO:0072540,GO:0072607,GO:0072619,GO:0090087,GO:0101005,GO:0140096,GO:1901564,GO:1901565,GO:1901575,GO:1901700,GO:1903530,GO:1903531,GO:1904950,GO:1905076,GO:1905077,GO:1990380,GO:2000316
HiC_scaffold_20	gmst	start_codon	81278846	81278848	70.38711	+	0	ID=g11412.t4.start1;Parent=g11412.t4
HiC_scaffold_20	gmst	CDS	81278846	81278869	70.38711	+	0	ID=g11412.t4.CDS1;Parent=g11412.t4
HiC_scaffold_20	gmst	exon	81278846	81278869	70.38711	+	0	ID=g11412.t4.exon1;Parent=g11412.t4
HiC_scaffold_20	gmst	mRNA	81278846	81306009	.	+	.	ID=g11412.t4;Parent=g11412;em_target=61622.XP_010360884.1;em_score=864.4;em_evalue=2.6e-263;em_tcov=.;em_OGs=KOG2605@1|root,KOG2605@2759|Eukaryota,39SEE@33154|Opisthokonta,3BA0Q@33208|Metazoa,3CS26@33213|Bilateria,489AY@7711|Chordata,48VQF@7742|Vertebrata,3J7VD@40674|Mammalia,35E7C@314146|Euarchontoglires,4MA19@9443|Primates,35YDP@314294|Cercopithecoidea;em_COG_cat=OT;em_desc=OTU-like cysteine protease;em_max_annot_lvl=33208|Metazoa;em_Preferred_name=OTUD5;em_EC=3.4.19.12;em_KEGG_ko=ko:K12655;em_KEGG_Pathway=ko04622,map04622;em_BRITE=ko00000,ko00001,ko01000,ko01002,ko04121;em_PFAMs=OTU;em_GOs=GO:0000003,GO:0001775,GO:0001816,GO:0001817,GO:0001818,GO:0002237,GO:0002250,GO:0002252,GO:0002263,GO:0002285,GO:0002286,GO:0002287,GO:0002292,GO:0002293,GO:0002294,GO:0002295,GO:0002360,GO:0002363,GO:0002366,GO:0002376,GO:0002460,GO:0002520,GO:0002521,GO:0002682,GO:0002790,GO:0002791,GO:0002792,GO:0002819,GO:0002822,GO:0003006,GO:0003674,GO:0003824,GO:0004843,GO:0005575,GO:0005622,GO:0005623,GO:0005737,GO:0005829,GO:0006464,GO:0006508,GO:0006511,GO:0006807,GO:0006810,GO:0006955,GO:0007275,GO:0007276,GO:0007281,GO:0007283,GO:0007286,GO:0007291,GO:0007349,GO:0008104,GO:0008150,GO:0008152,GO:0008233,GO:0008234,GO:0009056,GO:0009057,GO:0009306,GO:0009605,GO:0009607,GO:0009617,GO:0009653,GO:0009987,GO:0010033,GO:0010498,GO:0015031,GO:0015833,GO:0016579,GO:0016787,GO:0019538,GO:0019783,GO:0019941,GO:0019953,GO:0022412,GO:0022414,GO:0030097,GO:0030098,GO:0030154,GO:0030163,GO:0030217,GO:0031647,GO:0032479,GO:0032480,GO:0032496,GO:0032501,GO:0032502,GO:0032504,GO:0032625,GO:0032638,GO:0032660,GO:0032700,GO:0032879,GO:0032880,GO:0032940,GO:0033036,GO:0033993,GO:0035710,GO:0036037,GO:0036211,GO:0036459,GO:0042093,GO:0042110,GO:0042221,GO:0042886,GO:0043161,GO:0043170,GO:0043207,GO:0043367,GO:0043368,GO:0043369,GO:0043373,GO:0043374,GO:0043412,GO:0043632,GO:0044237,GO:0044238,GO:0044248,GO:0044257,GO:0044260,GO:0044265,GO:0044267,GO:0044424,GO:0044444,GO:0044464,GO:0044703,GO:0045058,GO:0045165,GO:0045184,GO:0045321,GO:0046631,GO:0046632,GO:0046649,GO:0046903,GO:0048232,GO:0048468,GO:0048513,GO:0048515,GO:0048519,GO:0048523,GO:0048534,GO:0048583,GO:0048609,GO:0048646,GO:0048731,GO:0048856,GO:0048869,GO:0050663,GO:0050707,GO:0050708,GO:0050709,GO:0050710,GO:0050776,GO:0050789,GO:0050794,GO:0050896,GO:0051046,GO:0051048,GO:0051049,GO:0051051,GO:0051179,GO:0051223,GO:0051224,GO:0051234,GO:0051239,GO:0051241,GO:0051603,GO:0051704,GO:0051707,GO:0061578,GO:0065007,GO:0065008,GO:0070011,GO:0070201,GO:0070536,GO:0070646,GO:0070647,GO:0071108,GO:0071702,GO:0071704,GO:0071705,GO:0072538,GO:0072539,GO:0072540,GO:0072607,GO:0072619,GO:0090087,GO:0101005,GO:0140096,GO:1901564,GO:1901565,GO:1901575,GO:1901700,GO:1903530,GO:1903531,GO:1904950,GO:1905076,GO:1905077,GO:1990380,GO:2000316
HiC_scaffold_20	AUGUSTUS	intron	81278870	81289271	1.0	+	.	ID=g11412.t1.intron1;Parent=g11412.t1
HiC_scaffold_20	AUGUSTUS	intron	81278870	81289271	1.0	+	.	ID=g11412.t2.intron1;Parent=g11412.t2
HiC_scaffold_20	gmst	intron	81278870	81289271	70.38711	+	0	ID=g11412.t4.intron1;Parent=g11412.t4
HiC_scaffold_20	gmst	intron	81278870	81289274	93.224461	+	0	ID=g11412.t3.intron1;Parent=g11412.t3
HiC_scaffold_20	AUGUSTUS	exon	81289272	81289365	.	+	.	ID=g11412.t1.exon2;Parent=g11412.t1
HiC_scaffold_20	AUGUSTUS	exon	81289272	81289365	.	+	.	ID=g11412.t2.exon2;Parent=g11412.t2
HiC_scaffold_20	AUGUSTUS	CDS	81289272	81289365	1.0	+	0	ID=g11412.t1.CDS2;Parent=g11412.t1
HiC_scaffold_20	AUGUSTUS	CDS	81289272	81289365	1.0	+	0	ID=g11412.t2.CDS2;Parent=g11412.t2
HiC_scaffold_20	gmst	CDS	81289272	81289365	70.38711	+	0	ID=g11412.t4.CDS2;Parent=g11412.t4
HiC_scaffold_20	gmst	exon	81289272	81289365	70.38711	+	0	ID=g11412.t4.exon2;Parent=g11412.t4
HiC_scaffold_20	gmst	CDS	81289275	81289365	93.224461	+	0	ID=g11412.t3.CDS2;Parent=g11412.t3
HiC_scaffold_20	gmst	exon	81289275	81289365	93.224461	+	0	ID=g11412.t3.exon2;Parent=g11412.t3
HiC_scaffold_20	AUGUSTUS	intron	81289366	81298445	1.0	+	.	ID=g11412.t1.intron2;Parent=g11412.t1
HiC_scaffold_20	AUGUSTUS	intron	81289366	81298445	1.0	+	.	ID=g11412.t2.intron2;Parent=g11412.t2
HiC_scaffold_20	gmst	intron	81289366	81298445	70.38711	+	0	ID=g11412.t4.intron2;Parent=g11412.t4
HiC_scaffold_20	gmst	intron	81289366	81298445	93.224461	+	0	ID=g11412.t3.intron2;Parent=g11412.t3
HiC_scaffold_20	AUGUSTUS	exon	81298446	81298510	.	+	.	ID=g11412.t1.exon3;Parent=g11412.t1
HiC_scaffold_20	AUGUSTUS	exon	81298446	81298510	.	+	.	ID=g11412.t2.exon3;Parent=g11412.t2
HiC_scaffold_20	AUGUSTUS	CDS	81298446	81298510	1.0	+	2	ID=g11412.t1.CDS3;Parent=g11412.t1
HiC_scaffold_20	AUGUSTUS	CDS	81298446	81298510	1.0	+	2	ID=g11412.t2.CDS3;Parent=g11412.t2
HiC_scaffold_20	gmst	CDS	81298446	81298510	70.38711	+	2	ID=g11412.t4.CDS3;Parent=g11412.t4
HiC_scaffold_20	gmst	exon	81298446	81298510	70.38711	+	2	ID=g11412.t4.exon3;Parent=g11412.t4
HiC_scaffold_20	gmst	CDS	81298446	81298510	93.224461	+	2	ID=g11412.t3.CDS3;Parent=g11412.t3
HiC_scaffold_20	gmst	exon	81298446	81298510	93.224461	+	2	ID=g11412.t3.exon3;Parent=g11412.t3
HiC_scaffold_20	AUGUSTUS	intron	81298511	81298596	1.0	+	.	ID=g11412.t1.intron3;Parent=g11412.t1
HiC_scaffold_20	AUGUSTUS	intron	81298511	81298596	1.0	+	.	ID=g11412.t2.intron3;Parent=g11412.t2
HiC_scaffold_20	gmst	intron	81298511	81298596	70.38711	+	0	ID=g11412.t4.intron3;Parent=g11412.t4
HiC_scaffold_20	gmst	intron	81298511	81298596	93.224461	+	0	ID=g11412.t3.intron3;Parent=g11412.t3
HiC_scaffold_20	AUGUSTUS	exon	81298597	81298753	.	+	.	ID=g11412.t1.exon4;Parent=g11412.t1
HiC_scaffold_20	AUGUSTUS	exon	81298597	81298753	.	+	.	ID=g11412.t2.exon4;Parent=g11412.t2
HiC_scaffold_20	AUGUSTUS	CDS	81298597	81298753	1.0	+	0	ID=g11412.t1.CDS4;Parent=g11412.t1
HiC_scaffold_20	AUGUSTUS	CDS	81298597	81298753	1.0	+	0	ID=g11412.t2.CDS4;Parent=g11412.t2
HiC_scaffold_20	gmst	CDS	81298597	81298753	70.38711	+	0	ID=g11412.t4.CDS4;Parent=g11412.t4
HiC_scaffold_20	gmst	exon	81298597	81298753	70.38711	+	0	ID=g11412.t4.exon4;Parent=g11412.t4
HiC_scaffold_20	gmst	CDS	81298597	81298753	93.224461	+	0	ID=g11412.t3.CDS4;Parent=g11412.t3
HiC_scaffold_20	gmst	exon	81298597	81298753	93.224461	+	0	ID=g11412.t3.exon4;Parent=g11412.t3
HiC_scaffold_20	AUGUSTUS	intron	81298754	81298851	1.0	+	.	ID=g11412.t1.intron4;Parent=g11412.t1
HiC_scaffold_20	AUGUSTUS	intron	81298754	81298851	1.0	+	.	ID=g11412.t2.intron4;Parent=g11412.t2
HiC_scaffold_20	gmst	intron	81298754	81298851	70.38711	+	0	ID=g11412.t4.intron4;Parent=g11412.t4
HiC_scaffold_20	gmst	intron	81298754	81298851	93.224461	+	0	ID=g11412.t3.intron4;Parent=g11412.t3
HiC_scaffold_20	AUGUSTUS	exon	81298852	81299000	.	+	.	ID=g11412.t1.exon5;Parent=g11412.t1
HiC_scaffold_20	AUGUSTUS	exon	81298852	81299000	.	+	.	ID=g11412.t2.exon5;Parent=g11412.t2
HiC_scaffold_20	AUGUSTUS	CDS	81298852	81299000	1.0	+	2	ID=g11412.t1.CDS5;Parent=g11412.t1
HiC_scaffold_20	AUGUSTUS	CDS	81298852	81299000	1.0	+	2	ID=g11412.t2.CDS5;Parent=g11412.t2
HiC_scaffold_20	gmst	CDS	81298852	81299000	70.38711	+	2	ID=g11412.t4.CDS5;Parent=g11412.t4
HiC_scaffold_20	gmst	exon	81298852	81299000	70.38711	+	2	ID=g11412.t4.exon5;Parent=g11412.t4
HiC_scaffold_20	gmst	CDS	81298852	81299000	93.224461	+	2	ID=g11412.t3.CDS5;Parent=g11412.t3
HiC_scaffold_20	gmst	exon	81298852	81299000	93.224461	+	2	ID=g11412.t3.exon5;Parent=g11412.t3
HiC_scaffold_20	AUGUSTUS	intron	81299001	81303518	1.0	+	.	ID=g11412.t1.intron5;Parent=g11412.t1
HiC_scaffold_20	AUGUSTUS	intron	81299001	81303518	1.0	+	.	ID=g11412.t2.intron5;Parent=g11412.t2
HiC_scaffold_20	gmst	intron	81299001	81303518	70.38711	+	0	ID=g11412.t4.intron5;Parent=g11412.t4
HiC_scaffold_20	gmst	intron	81299001	81303518	93.224461	+	0	ID=g11412.t3.intron5;Parent=g11412.t3
HiC_scaffold_20	AUGUSTUS	exon	81303519	81303722	.	+	.	ID=g11412.t1.exon6;Parent=g11412.t1
HiC_scaffold_20	AUGUSTUS	exon	81303519	81303722	.	+	.	ID=g11412.t2.exon6;Parent=g11412.t2
HiC_scaffold_20	AUGUSTUS	CDS	81303519	81303722	1.0	+	0	ID=g11412.t1.CDS6;Parent=g11412.t1
HiC_scaffold_20	AUGUSTUS	CDS	81303519	81303722	1.0	+	0	ID=g11412.t2.CDS6;Parent=g11412.t2
HiC_scaffold_20	gmst	CDS	81303519	81303722	70.38711	+	0	ID=g11412.t4.CDS6;Parent=g11412.t4
HiC_scaffold_20	gmst	exon	81303519	81303722	70.38711	+	0	ID=g11412.t4.exon6;Parent=g11412.t4
HiC_scaffold_20	gmst	CDS	81303519	81303722	93.224461	+	0	ID=g11412.t3.CDS6;Parent=g11412.t3
HiC_scaffold_20	gmst	exon	81303519	81303722	93.224461	+	0	ID=g11412.t3.exon6;Parent=g11412.t3
HiC_scaffold_20	AUGUSTUS	intron	81303723	81305199	1.0	+	.	ID=g11412.t1.intron6;Parent=g11412.t1
HiC_scaffold_20	AUGUSTUS	intron	81303723	81305199	1.0	+	.	ID=g11412.t2.intron6;Parent=g11412.t2
HiC_scaffold_20	gmst	intron	81303723	81305199	70.38711	+	0	ID=g11412.t4.intron6;Parent=g11412.t4
HiC_scaffold_20	gmst	intron	81303723	81305199	93.224461	+	0	ID=g11412.t3.intron6;Parent=g11412.t3
HiC_scaffold_20	AUGUSTUS	exon	81305200	81305401	.	+	.	ID=g11412.t1.exon7;Parent=g11412.t1
HiC_scaffold_20	AUGUSTUS	exon	81305200	81305401	.	+	.	ID=g11412.t2.exon7;Parent=g11412.t2
HiC_scaffold_20	AUGUSTUS	CDS	81305200	81305401	1.0	+	0	ID=g11412.t1.CDS7;Parent=g11412.t1
HiC_scaffold_20	AUGUSTUS	CDS	81305200	81305401	1.0	+	0	ID=g11412.t2.CDS7;Parent=g11412.t2
HiC_scaffold_20	gmst	CDS	81305200	81305401	70.38711	+	0	ID=g11412.t4.CDS7;Parent=g11412.t4
HiC_scaffold_20	gmst	exon	81305200	81305401	70.38711	+	0	ID=g11412.t4.exon7;Parent=g11412.t4
HiC_scaffold_20	gmst	CDS	81305200	81305401	93.224461	+	0	ID=g11412.t3.CDS7;Parent=g11412.t3
HiC_scaffold_20	gmst	exon	81305200	81305401	93.224461	+	0	ID=g11412.t3.exon7;Parent=g11412.t3
HiC_scaffold_20	AUGUSTUS	intron	81305402	81305492	1.0	+	.	ID=g11412.t1.intron7;Parent=g11412.t1
HiC_scaffold_20	AUGUSTUS	intron	81305402	81305492	1.0	+	.	ID=g11412.t2.intron7;Parent=g11412.t2
HiC_scaffold_20	gmst	intron	81305402	81305492	70.38711	+	0	ID=g11412.t4.intron7;Parent=g11412.t4
HiC_scaffold_20	gmst	intron	81305402	81305492	93.224461	+	0	ID=g11412.t3.intron7;Parent=g11412.t3
HiC_scaffold_20	AUGUSTUS	exon	81305493	81305606	.	+	.	ID=g11412.t1.exon8;Parent=g11412.t1
HiC_scaffold_20	AUGUSTUS	exon	81305493	81305606	.	+	.	ID=g11412.t2.exon8;Parent=g11412.t2
HiC_scaffold_20	AUGUSTUS	CDS	81305493	81305606	1.0	+	2	ID=g11412.t1.CDS8;Parent=g11412.t1
HiC_scaffold_20	AUGUSTUS	CDS	81305493	81305606	1.0	+	2	ID=g11412.t2.CDS8;Parent=g11412.t2
HiC_scaffold_20	gmst	CDS	81305493	81305606	70.38711	+	2	ID=g11412.t4.CDS8;Parent=g11412.t4
HiC_scaffold_20	gmst	exon	81305493	81305606	70.38711	+	2	ID=g11412.t4.exon8;Parent=g11412.t4
HiC_scaffold_20	gmst	CDS	81305493	81305606	93.224461	+	2	ID=g11412.t3.CDS8;Parent=g11412.t3
HiC_scaffold_20	gmst	exon	81305493	81305606	93.224461	+	2	ID=g11412.t3.exon8;Parent=g11412.t3
HiC_scaffold_20	AUGUSTUS	intron	81305607	81305884	1.0	+	.	ID=g11412.t1.intron8;Parent=g11412.t1
HiC_scaffold_20	gmst	intron	81305607	81305884	93.224461	+	0	ID=g11412.t3.intron8;Parent=g11412.t3
HiC_scaffold_20	AUGUSTUS	intron	81305607	81305887	1.0	+	.	ID=g11412.t2.intron8;Parent=g11412.t2
HiC_scaffold_20	gmst	intron	81305607	81305887	70.38711	+	0	ID=g11412.t4.intron8;Parent=g11412.t4
HiC_scaffold_20	AUGUSTUS	exon	81305885	81306009	.	+	.	ID=g11412.t1.exon9;Parent=g11412.t1
HiC_scaffold_20	AUGUSTUS	CDS	81305885	81306009	1.0	+	2	ID=g11412.t1.CDS9;Parent=g11412.t1
HiC_scaffold_20	gmst	CDS	81305885	81306009	93.224461	+	2	ID=g11412.t3.CDS9;Parent=g11412.t3
HiC_scaffold_20	gmst	exon	81305885	81306009	93.224461	+	2	ID=g11412.t3.exon9;Parent=g11412.t3
HiC_scaffold_20	AUGUSTUS	exon	81305888	81306009	.	+	.	ID=g11412.t2.exon9;Parent=g11412.t2
HiC_scaffold_20	AUGUSTUS	CDS	81305888	81306009	1.0	+	2	ID=g11412.t2.CDS9;Parent=g11412.t2
HiC_scaffold_20	gmst	CDS	81305888	81306009	70.38711	+	2	ID=g11412.t4.CDS9;Parent=g11412.t4
HiC_scaffold_20	gmst	exon	81305888	81306009	70.38711	+	2	ID=g11412.t4.exon9;Parent=g11412.t4
HiC_scaffold_20	AUGUSTUS	stop_codon	81306007	81306009	.	+	0	ID=g11412.t1.stop1;Parent=g11412.t1
HiC_scaffold_20	AUGUSTUS	stop_codon	81306007	81306009	.	+	0	ID=g11412.t2.stop1;Parent=g11412.t2
HiC_scaffold_20	gmst	stop_codon	81306007	81306009	70.38711	+	0	ID=g11412.t4.stop1;Parent=g11412.t4
HiC_scaffold_20	gmst	stop_codon	81306007	81306009	93.224461	+	0	ID=g11412.t3.stop1;Parent=g11412.t3
HiC_scaffold_20	AUGUSTUS	start_codon	81310120	81310122	.	+	0	ID=g11413.t1.start1;Parent=g11413.t1
HiC_scaffold_20	AUGUSTUS	exon	81310120	81310180	.	+	.	ID=g11413.t1.exon1;Parent=g11413.t1
HiC_scaffold_20	AUGUSTUS	CDS	81310120	81310180	1.0	+	0	ID=g11413.t1.CDS1;Parent=g11413.t1
HiC_scaffold_20	AUGUSTUS	gene	81310120	81314389	.	+	.	ID=g11413
HiC_scaffold_20	AUGUSTUS	mRNA	81310120	81314389	1.0	+	.	ID=g11413.t1;Parent=g11413;em_target=9707.XP_004396850.1;em_score=729.7;em_evalue=1.5e-222;em_tcov=.;em_OGs=KOG0583@1|root,KOG0583@2759|Eukaryota,38HK6@33154|Opisthokonta,3BMGC@33208|Metazoa,3CYR8@33213|Bilateria,47ZBN@7711|Chordata,490EX@7742|Vertebrata,3J9YQ@40674|Mammalia,3EFSM@33554|Carnivora;em_COG_cat=T;em_desc=Pim-2 proto-oncogene, serine threonine kinase;em_max_annot_lvl=33208|Metazoa;em_Preferred_name=PIM2;em_EC=2.7.11.1;em_KEGG_ko=ko:K08806,ko:K08807;em_KEGG_Pathway=ko05200,ko05221,map05200,map05221;em_BRITE=ko00000,ko00001,ko01000,ko01001;em_PFAMs=Pkinase;em_GOs=GO:0000003,GO:0000082,GO:0000278,GO:0000280,GO:0003674,GO:0003824,GO:0004672,GO:0004674,GO:0005575,GO:0005622,GO:0005623,GO:0005737,GO:0006355,GO:0006464,GO:0006468,GO:0006793,GO:0006796,GO:0006807,GO:0006915,GO:0006996,GO:0007005,GO:0007049,GO:0007140,GO:0007276,GO:0007346,GO:0008150,GO:0008152,GO:0008219,GO:0008283,GO:0008285,GO:0008637,GO:0009605,GO:0009607,GO:0009615,GO:0009889,GO:0009891,GO:0009893,GO:0009894,GO:0009896,GO:0009966,GO:0009967,GO:0009987,GO:0010468,GO:0010506,GO:0010508,GO:0010556,GO:0010557,GO:0010604,GO:0010628,GO:0010646,GO:0010647,GO:0010941,GO:0012501,GO:0016043,GO:0016239,GO:0016241,GO:0016301,GO:0016310,GO:0016740,GO:0016772,GO:0016773,GO:0019219,GO:0019222,GO:0019538,GO:0019953,GO:0022402,GO:0022412,GO:0022414,GO:0023051,GO:0023056,GO:0031323,GO:0031325,GO:0031326,GO:0031328,GO:0031329,GO:0031331,GO:0031647,GO:0032091,GO:0032501,GO:0032504,GO:0036211,GO:0042127,GO:0042981,GO:0043066,GO:0043067,GO:0043069,GO:0043122,GO:0043123,GO:0043170,GO:0043207,GO:0043393,GO:0043412,GO:0044092,GO:0044237,GO:0044238,GO:0044260,GO:0044267,GO:0044424,GO:0044464,GO:0044703,GO:0044770,GO:0044772,GO:0044843,GO:0045893,GO:0045935,GO:0046777,GO:0048232,GO:0048285,GO:0048518,GO:0048519,GO:0048522,GO:0048523,GO:0048583,GO:0048584,GO:0048609,GO:0050789,GO:0050794,GO:0050821,GO:0050896,GO:0051098,GO:0051100,GO:0051171,GO:0051173,GO:0051252,GO:0051254,GO:0051321,GO:0051704,GO:0051707,GO:0051726,GO:0060255,GO:0060548,GO:0065007,GO:0065008,GO:0065009,GO:0071704,GO:0071840,GO:0080090,GO:0140013,GO:0140096,GO:1901564,GO:1902531,GO:1902533,GO:1902680,GO:1903046,GO:1903047,GO:1903506,GO:1903508,GO:2000112,GO:2001141
HiC_scaffold_20	AUGUSTUS	intron	81310181	81310314	1.0	+	.	ID=g11413.t1.intron1;Parent=g11413.t1
HiC_scaffold_20	AUGUSTUS	exon	81310315	81310424	.	+	.	ID=g11413.t1.exon2;Parent=g11413.t1
HiC_scaffold_20	AUGUSTUS	CDS	81310315	81310424	1.0	+	2	ID=g11413.t1.CDS2;Parent=g11413.t1
HiC_scaffold_20	AUGUSTUS	intron	81310425	81311153	1.0	+	.	ID=g11413.t1.intron2;Parent=g11413.t1
HiC_scaffold_20	AUGUSTUS	exon	81311154	81311204	.	+	.	ID=g11413.t1.exon3;Parent=g11413.t1
HiC_scaffold_20	AUGUSTUS	CDS	81311154	81311204	1.0	+	0	ID=g11413.t1.CDS3;Parent=g11413.t1
HiC_scaffold_20	AUGUSTUS	intron	81311205	81313108	1.0	+	.	ID=g11413.t1.intron3;Parent=g11413.t1
HiC_scaffold_20	AUGUSTUS	exon	81313109	81313481	.	+	.	ID=g11413.t1.exon4;Parent=g11413.t1
HiC_scaffold_20	AUGUSTUS	CDS	81313109	81313481	1.0	+	0	ID=g11413.t1.CDS4;Parent=g11413.t1
HiC_scaffold_20	AUGUSTUS	intron	81313482	81313951	1.0	+	.	ID=g11413.t1.intron4;Parent=g11413.t1
HiC_scaffold_20	AUGUSTUS	exon	81313952	81314128	.	+	.	ID=g11413.t1.exon5;Parent=g11413.t1
HiC_scaffold_20	AUGUSTUS	CDS	81313952	81314128	1.0	+	2	ID=g11413.t1.CDS5;Parent=g11413.t1
HiC_scaffold_20	AUGUSTUS	intron	81314129	81314225	1.0	+	.	ID=g11413.t1.intron5;Parent=g11413.t1
HiC_scaffold_20	AUGUSTUS	exon	81314226	81314389	.	+	.	ID=g11413.t1.exon6;Parent=g11413.t1
HiC_scaffold_20	AUGUSTUS	CDS	81314226	81314389	1.0	+	2	ID=g11413.t1.CDS6;Parent=g11413.t1
HiC_scaffold_20	AUGUSTUS	stop_codon	81314387	81314389	.	+	0	ID=g11413.t1.stop1;Parent=g11413.t1
HiC_scaffold_20	AUGUSTUS	start_codon	81316686	81316688	.	+	0	ID=g11414.t1.start1;Parent=g11414.t1
HiC_scaffold_20	AUGUSTUS	start_codon	81316686	81316688	.	+	0	ID=g11414.t2.start1;Parent=g11414.t2
HiC_scaffold_20	AUGUSTUS	exon	81316686	81316776	.	+	.	ID=g11414.t1.exon1;Parent=g11414.t1
HiC_scaffold_20	AUGUSTUS	exon	81316686	81316776	.	+	.	ID=g11414.t2.exon1;Parent=g11414.t2
HiC_scaffold_20	AUGUSTUS	CDS	81316686	81316776	1.0	+	0	ID=g11414.t1.CDS1;Parent=g11414.t1
HiC_scaffold_20	AUGUSTUS	CDS	81316686	81316776	1.0	+	0	ID=g11414.t2.CDS1;Parent=g11414.t2
HiC_scaffold_20	AUGUSTUS	gene	81316686	81325549	.	+	.	ID=g11414
HiC_scaffold_20	AUGUSTUS	mRNA	81316686	81325549	0.94	+	.	ID=g11414.t1;Parent=g11414;em_target=9668.ENSMPUP00000013616;em_score=793.3;em_evalue=1.4e-241;em_tcov=.;em_OGs=COG0697@1|root,KOG2234@2759|Eukaryota,38DP1@33154|Opisthokonta,3BCEC@33208|Metazoa,3CV9M@33213|Bilateria,48921@7711|Chordata,48ZQ5@7742|Vertebrata,3J4E3@40674|Mammalia,3EK3S@33554|Carnivora;em_COG_cat=G;em_desc=Solute carrier family 35;em_max_annot_lvl=33208|Metazoa;em_Preferred_name=SLC35A2;em_KEGG_ko=ko:K15272;em_BRITE=ko00000,ko02000;em_KEGG_TC=2.A.7.12;em_PFAMs=Nuc_sug_transp;em_GOs=GO:0000139,GO:0003674,GO:0005215,GO:0005338,GO:0005459,GO:0005462,GO:0005463,GO:0005575,GO:0005622,GO:0005623,GO:0005634,GO:0005737,GO:0005783,GO:0005794,GO:0005795,GO:0005797,GO:0005975,GO:0005996,GO:0006012,GO:0006810,GO:0006811,GO:0006820,GO:0008150,GO:0008152,GO:0008509,GO:0008514,GO:0008643,GO:0008645,GO:0012505,GO:0015075,GO:0015165,GO:0015711,GO:0015749,GO:0015757,GO:0015780,GO:0015789,GO:0015931,GO:0015932,GO:0016020,GO:0016021,GO:0019318,GO:0022857,GO:0030173,GO:0031090,GO:0031224,GO:0031228,GO:0031300,GO:0031301,GO:0031984,GO:0031985,GO:0034219,GO:0034220,GO:0043226,GO:0043227,GO:0043229,GO:0043231,GO:0044238,GO:0044281,GO:0044422,GO:0044424,GO:0044425,GO:0044431,GO:0044444,GO:0044446,GO:0044464,GO:0048471,GO:0051179,GO:0051234,GO:0055085,GO:0071702,GO:0071704,GO:0071705,GO:0072334,GO:0090481,GO:0098588,GO:0098656,GO:0098791,GO:1901264,GO:1901505,GO:1990569
HiC_scaffold_20	AUGUSTUS	mRNA	81316686	81325549	1.0	+	.	ID=g11414.t2;Parent=g11414;em_target=9668.ENSMPUP00000013616;em_score=836.9;em_evalue=8.4e-255;em_tcov=.;em_OGs=COG0697@1|root,KOG2234@2759|Eukaryota,38DP1@33154|Opisthokonta,3BCEC@33208|Metazoa,3CV9M@33213|Bilateria,48921@7711|Chordata,48ZQ5@7742|Vertebrata,3J4E3@40674|Mammalia,3EK3S@33554|Carnivora;em_COG_cat=G;em_desc=Solute carrier family 35;em_max_annot_lvl=33208|Metazoa;em_Preferred_name=SLC35A2;em_KEGG_ko=ko:K15272;em_BRITE=ko00000,ko02000;em_KEGG_TC=2.A.7.12;em_PFAMs=Nuc_sug_transp;em_GOs=GO:0000139,GO:0003674,GO:0005215,GO:0005338,GO:0005459,GO:0005462,GO:0005463,GO:0005575,GO:0005622,GO:0005623,GO:0005634,GO:0005737,GO:0005783,GO:0005794,GO:0005795,GO:0005797,GO:0005975,GO:0005996,GO:0006012,GO:0006810,GO:0006811,GO:0006820,GO:0008150,GO:0008152,GO:0008509,GO:0008514,GO:0008643,GO:0008645,GO:0012505,GO:0015075,GO:0015165,GO:0015711,GO:0015749,GO:0015757,GO:0015780,GO:0015789,GO:0015931,GO:0015932,GO:0016020,GO:0016021,GO:0019318,GO:0022857,GO:0030173,GO:0031090,GO:0031224,GO:0031228,GO:0031300,GO:0031301,GO:0031984,GO:0031985,GO:0034219,GO:0034220,GO:0043226,GO:0043227,GO:0043229,GO:0043231,GO:0044238,GO:0044281,GO:0044422,GO:0044424,GO:0044425,GO:0044431,GO:0044444,GO:0044446,GO:0044464,GO:0048471,GO:0051179,GO:0051234,GO:0055085,GO:0071702,GO:0071704,GO:0071705,GO:0072334,GO:0090481,GO:0098588,GO:0098656,GO:0098791,GO:1901264,GO:1901505,GO:1990569
HiC_scaffold_20	AUGUSTUS	intron	81316777	81318335	1.0	+	.	ID=g11414.t2.intron1;Parent=g11414.t2
HiC_scaffold_20	AUGUSTUS	intron	81316777	81318365	0.94	+	.	ID=g11414.t1.intron1;Parent=g11414.t1
HiC_scaffold_20	AUGUSTUS	exon	81318336	81318518	.	+	.	ID=g11414.t2.exon2;Parent=g11414.t2
HiC_scaffold_20	AUGUSTUS	CDS	81318336	81318518	1.0	+	2	ID=g11414.t2.CDS2;Parent=g11414.t2
HiC_scaffold_20	AUGUSTUS	exon	81318366	81318518	.	+	.	ID=g11414.t1.exon2;Parent=g11414.t1
HiC_scaffold_20	AUGUSTUS	CDS	81318366	81318518	0.94	+	2	ID=g11414.t1.CDS2;Parent=g11414.t1
HiC_scaffold_20	AUGUSTUS	intron	81318519	81322351	1.0	+	.	ID=g11414.t1.intron2;Parent=g11414.t1
HiC_scaffold_20	AUGUSTUS	intron	81318519	81322351	1.0	+	.	ID=g11414.t2.intron2;Parent=g11414.t2
HiC_scaffold_20	AUGUSTUS	exon	81322352	81322503	.	+	.	ID=g11414.t1.exon3;Parent=g11414.t1
HiC_scaffold_20	AUGUSTUS	exon	81322352	81322503	.	+	.	ID=g11414.t2.exon3;Parent=g11414.t2
HiC_scaffold_20	AUGUSTUS	CDS	81322352	81322503	1.0	+	2	ID=g11414.t1.CDS3;Parent=g11414.t1
HiC_scaffold_20	AUGUSTUS	CDS	81322352	81322503	1.0	+	2	ID=g11414.t2.CDS3;Parent=g11414.t2
HiC_scaffold_20	AUGUSTUS	intron	81322504	81323409	1.0	+	.	ID=g11414.t1.intron3;Parent=g11414.t1
HiC_scaffold_20	AUGUSTUS	intron	81322504	81323409	1.0	+	.	ID=g11414.t2.intron3;Parent=g11414.t2
HiC_scaffold_20	AUGUSTUS	exon	81323410	81324146	.	+	.	ID=g11414.t1.exon4;Parent=g11414.t1
HiC_scaffold_20	AUGUSTUS	exon	81323410	81324146	.	+	.	ID=g11414.t2.exon4;Parent=g11414.t2
HiC_scaffold_20	AUGUSTUS	CDS	81323410	81324146	1.0	+	0	ID=g11414.t1.CDS4;Parent=g11414.t1
HiC_scaffold_20	AUGUSTUS	CDS	81323410	81324146	1.0	+	0	ID=g11414.t2.CDS4;Parent=g11414.t2
HiC_scaffold_20	AUGUSTUS	intron	81324147	81325521	1.0	+	.	ID=g11414.t1.intron4;Parent=g11414.t1
HiC_scaffold_20	AUGUSTUS	intron	81324147	81325521	1.0	+	.	ID=g11414.t2.intron4;Parent=g11414.t2
HiC_scaffold_20	AUGUSTUS	exon	81325522	81325549	.	+	.	ID=g11414.t1.exon5;Parent=g11414.t1
HiC_scaffold_20	AUGUSTUS	exon	81325522	81325549	.	+	.	ID=g11414.t2.exon5;Parent=g11414.t2
HiC_scaffold_20	AUGUSTUS	CDS	81325522	81325549	1.0	+	1	ID=g11414.t1.CDS5;Parent=g11414.t1
HiC_scaffold_20	AUGUSTUS	CDS	81325522	81325549	1.0	+	1	ID=g11414.t2.CDS5;Parent=g11414.t2
HiC_scaffold_20	AUGUSTUS	stop_codon	81325547	81325549	.	+	0	ID=g11414.t1.stop1;Parent=g11414.t1
HiC_scaffold_20	AUGUSTUS	stop_codon	81325547	81325549	.	+	0	ID=g11414.t2.stop1;Parent=g11414.t2
HiC_scaffold_20	AUGUSTUS	stop_codon	81326482	81326484	.	-	0	ID=g11415.t1.stop1;Parent=g11415.t1
HiC_scaffold_20	AUGUSTUS	exon	81326482	81326638	.	-	.	ID=g11415.t1.exon1;Parent=g11415.t1
HiC_scaffold_20	AUGUSTUS	CDS	81326482	81326638	1.0	-	1	ID=g11415.t1.CDS1;Parent=g11415.t1
HiC_scaffold_20	AUGUSTUS	gene	81326482	81329892	.	-	.	ID=g11415
HiC_scaffold_20	AUGUSTUS	mRNA	81326482	81329892	1.0	-	.	ID=g11415.t1;Parent=g11415;em_target=9707.XP_004396845.1;em_score=585.5;em_evalue=4.6e-179;em_tcov=.;em_OGs=KOG3427@1|root,KOG3427@2759|Eukaryota,38FTH@33154|Opisthokonta,3B9UU@33208|Metazoa,3D307@33213|Bilateria,485Z2@7711|Chordata,490Z5@7742|Vertebrata,3J4HK@40674|Mammalia,3ETMJ@33554|Carnivora;em_COG_cat=K;em_desc=Polyglutamine binding protein 1;em_max_annot_lvl=33208|Metazoa;em_Preferred_name=PQBP1;em_KEGG_ko=ko:K12865;em_KEGG_Pathway=ko03040,map03040;em_KEGG_Module=M00353;em_BRITE=ko00000,ko00001,ko00002,ko03041;em_PFAMs=WW;em_GOs=GO:0000375,GO:0000377,GO:0000380,GO:0000398,GO:0001654,GO:0001745,GO:0001751,GO:0001754,GO:0001817,GO:0001819,GO:0002218,GO:0002230,GO:0002252,GO:0002253,GO:0002376,GO:0002682,GO:0002684,GO:0002697,GO:0002831,GO:0003008,GO:0003674,GO:0003676,GO:0003677,GO:0003690,GO:0003712,GO:0003713,GO:0005488,GO:0005515,GO:0005575,GO:0005622,GO:0005623,GO:0005634,GO:0005654,GO:0005737,GO:0005783,GO:0005791,GO:0005813,GO:0005815,GO:0005829,GO:0005856,GO:0005929,GO:0006139,GO:0006355,GO:0006396,GO:0006397,GO:0006417,GO:0006629,GO:0006638,GO:0006639,GO:0006641,GO:0006725,GO:0006807,GO:0006950,GO:0006952,GO:0006996,GO:0007275,GO:0007399,GO:0007423,GO:0007610,GO:0007611,GO:0007612,GO:0007635,GO:0008022,GO:0008150,GO:0008152,GO:0008306,GO:0008355,GO:0008380,GO:0009605,GO:0009607,GO:0009615,GO:0009653,GO:0009887,GO:0009889,GO:0009891,GO:0009893,GO:0009987,GO:0010033,GO:0010467,GO:0010468,GO:0010494,GO:0010556,GO:0010557,GO:0010604,GO:0010608,GO:0010628,GO:0010638,GO:0010769,GO:0010975,GO:0012505,GO:0014070,GO:0015630,GO:0016043,GO:0016070,GO:0016071,GO:0016604,GO:0016607,GO:0019219,GO:0019222,GO:0022008,GO:0022603,GO:0022604,GO:0030030,GO:0030154,GO:0030182,GO:0031175,GO:0031323,GO:0031325,GO:0031326,GO:0031328,GO:0031344,GO:0031346,GO:0031347,GO:0031349,GO:0031974,GO:0031981,GO:0032101,GO:0032268,GO:0032270,GO:0032479,GO:0032481,GO:0032501,GO:0032502,GO:0032528,GO:0032838,GO:0032991,GO:0033043,GO:0034248,GO:0034250,GO:0034641,GO:0035770,GO:0036464,GO:0042048,GO:0042051,GO:0042052,GO:0042221,GO:0042461,GO:0042462,GO:0042995,GO:0043005,GO:0043021,GO:0043170,GO:0043207,GO:0043226,GO:0043227,GO:0043228,GO:0043229,GO:0043231,GO:0043232,GO:0043233,GO:0043330,GO:0043331,GO:0043484,GO:0043900,GO:0044087,GO:0044089,GO:0044237,GO:0044238,GO:0044255,GO:0044422,GO:0044424,GO:0044428,GO:0044430,GO:0044441,GO:0044444,GO:0044446,GO:0044451,GO:0044463,GO:0044464,GO:0044877,GO:0045088,GO:0045089,GO:0045595,GO:0045664,GO:0045724,GO:0045727,GO:0045935,GO:0046483,GO:0046486,GO:0046530,GO:0048468,GO:0048513,GO:0048518,GO:0048522,GO:0048583,GO:0048584,GO:0048592,GO:0048666,GO:0048699,GO:0048731,GO:0048749,GO:0048814,GO:0048856,GO:0048869,GO:0050688,GO:0050691,GO:0050767,GO:0050773,GO:0050776,GO:0050778,GO:0050789,GO:0050793,GO:0050794,GO:0050877,GO:0050890,GO:0050896,GO:0051128,GO:0051130,GO:0051171,GO:0051173,GO:0051239,GO:0051240,GO:0051246,GO:0051247,GO:0051252,GO:0051254,GO:0051607,GO:0051704,GO:0051707,GO:0051716,GO:0051960,GO:0060255,GO:0060284,GO:0060491,GO:0065007,GO:0070013,GO:0070887,GO:0071310,GO:0071359,GO:0071360,GO:0071407,GO:0071598,GO:0071704,GO:0071840,GO:0080090,GO:0080134,GO:0090304,GO:0090596,GO:0097159,GO:0097458,GO:0097546,GO:0098542,GO:0099568,GO:0120025,GO:0120032,GO:0120034,GO:0120035,GO:0120036,GO:0120038,GO:0120111,GO:0140110,GO:1901360,GO:1901363,GO:1901698,GO:1901699,GO:1902017,GO:1902115,GO:1902117,GO:1902680,GO:1902855,GO:1902857,GO:1903506,GO:1903508,GO:1990904,GO:2000026,GO:2000112,GO:2001141
HiC_scaffold_20	AUGUSTUS	intron	81326639	81326819	1.0	-	.	ID=g11415.t1.intron1;Parent=g11415.t1
HiC_scaffold_20	AUGUSTUS	exon	81326820	81326883	.	-	.	ID=g11415.t1.exon2;Parent=g11415.t1
HiC_scaffold_20	AUGUSTUS	CDS	81326820	81326883	1.0	-	2	ID=g11415.t1.CDS2;Parent=g11415.t1
HiC_scaffold_20	AUGUSTUS	intron	81326884	81327113	1.0	-	.	ID=g11415.t1.intron2;Parent=g11415.t1
HiC_scaffold_20	AUGUSTUS	exon	81327114	81327377	.	-	.	ID=g11415.t1.exon3;Parent=g11415.t1
HiC_scaffold_20	AUGUSTUS	CDS	81327114	81327377	1.0	-	2	ID=g11415.t1.CDS3;Parent=g11415.t1
HiC_scaffold_20	AUGUSTUS	intron	81327378	81327576	1.0	-	.	ID=g11415.t1.intron3;Parent=g11415.t1
HiC_scaffold_20	AUGUSTUS	exon	81327577	81327689	.	-	.	ID=g11415.t1.exon4;Parent=g11415.t1
HiC_scaffold_20	AUGUSTUS	CDS	81327577	81327689	1.0	-	1	ID=g11415.t1.CDS4;Parent=g11415.t1
HiC_scaffold_20	AUGUSTUS	intron	81327690	81327966	1.0	-	.	ID=g11415.t1.intron4;Parent=g11415.t1
HiC_scaffold_20	AUGUSTUS	exon	81327967	81328078	.	-	.	ID=g11415.t1.exon5;Parent=g11415.t1
HiC_scaffold_20	AUGUSTUS	CDS	81327967	81328078	1.0	-	2	ID=g11415.t1.CDS5;Parent=g11415.t1
HiC_scaffold_20	AUGUSTUS	intron	81328079	81329825	1.0	-	.	ID=g11415.t1.intron5;Parent=g11415.t1
HiC_scaffold_20	AUGUSTUS	exon	81329826	81329892	.	-	.	ID=g11415.t1.exon6;Parent=g11415.t1
HiC_scaffold_20	AUGUSTUS	CDS	81329826	81329892	1.0	-	0	ID=g11415.t1.CDS6;Parent=g11415.t1
HiC_scaffold_20	AUGUSTUS	start_codon	81329890	81329892	.	-	0	ID=g11415.t1.start1;Parent=g11415.t1
HiC_scaffold_20	AUGUSTUS	start_codon	81330688	81330690	.	+	0	ID=g11416.t1.start1;Parent=g11416.t1
HiC_scaffold_20	AUGUSTUS	exon	81330688	81330713	.	+	.	ID=g11416.t1.exon1;Parent=g11416.t1
HiC_scaffold_20	AUGUSTUS	CDS	81330688	81330713	1.0	+	0	ID=g11416.t1.CDS1;Parent=g11416.t1
HiC_scaffold_20	AUGUSTUS	gene	81330688	81334051	.	+	.	ID=g11416
HiC_scaffold_20	AUGUSTUS	mRNA	81330688	81334051	1.0	+	.	ID=g11416.t1;Parent=g11416;em_target=9668.ENSMPUP00000013572;em_score=390.2;em_evalue=5.3e-120;em_tcov=.;em_OGs=COG5596@1|root,KOG1652@2759|Eukaryota,39V99@33154|Opisthokonta,3B9F3@33208|Metazoa,3D0IA@33213|Bilateria,47ZIJ@7711|Chordata,48Z45@7742|Vertebrata,3JDTP@40674|Mammalia,3EH3F@33554|Carnivora;em_COG_cat=U;em_desc=Essential component of the TIM23 complex, a complex that mediates the translocation of transit peptide-containing proteins across the mitochondrial inner membrane;em_max_annot_lvl=33208|Metazoa;em_Preferred_name=TIMM17B;em_KEGG_ko=ko:K17795,ko:K19382;em_BRITE=ko00000,ko02000,ko03029,ko03036;em_KEGG_TC=3.A.8.1;em_PFAMs=Tim17;em_GOs=GO:0003674,GO:0005215,GO:0005575,GO:0005622,GO:0005623,GO:0005737,GO:0005739,GO:0005740,GO:0005743,GO:0005744,GO:0006605,GO:0006626,GO:0006810,GO:0006839,GO:0006886,GO:0006996,GO:0007005,GO:0008104,GO:0008150,GO:0008320,GO:0008565,GO:0009987,GO:0015031,GO:0015399,GO:0015405,GO:0015450,GO:0015833,GO:0016020,GO:0016021,GO:0016043,GO:0017038,GO:0019866,GO:0022804,GO:0022857,GO:0022884,GO:0030150,GO:0031090,GO:0031224,GO:0031300,GO:0031301,GO:0031304,GO:0031305,GO:0031966,GO:0031967,GO:0031975,GO:0032592,GO:0032991,GO:0033036,GO:0033365,GO:0034613,GO:0042886,GO:0042887,GO:0043226,GO:0043227,GO:0043229,GO:0043231,GO:0044422,GO:0044424,GO:0044425,GO:0044429,GO:0044444,GO:0044446,GO:0044455,GO:0044464,GO:0044743,GO:0045184,GO:0046907,GO:0051179,GO:0051234,GO:0051641,GO:0051649,GO:0055085,GO:0065002,GO:0070585,GO:0070727,GO:0071702,GO:0071705,GO:0071806,GO:0071840,GO:0072594,GO:0072655,GO:0098573,GO:0098796,GO:0098798,GO:0098800,GO:1904680,GO:1990542
HiC_scaffold_20	AUGUSTUS	intron	81330714	81331559	1.0	+	.	ID=g11416.t1.intron1;Parent=g11416.t1
HiC_scaffold_20	AUGUSTUS	exon	81331560	81331659	.	+	.	ID=g11416.t1.exon2;Parent=g11416.t1
HiC_scaffold_20	AUGUSTUS	CDS	81331560	81331659	1.0	+	1	ID=g11416.t1.CDS2;Parent=g11416.t1
HiC_scaffold_20	gmst	start_codon	81331563	81331565	21.018079	+	0	ID=g11416.t2.start1;Parent=g11416.t2
HiC_scaffold_20	gmst	CDS	81331563	81331659	21.018079	+	0	ID=g11416.t2.CDS1;Parent=g11416.t2
HiC_scaffold_20	gmst	exon	81331563	81331659	21.018079	+	0	ID=g11416.t2.exon1;Parent=g11416.t2
HiC_scaffold_20	gmst	mRNA	81331563	81334051	.	+	.	ID=g11416.t2;Parent=g11416;em_target=9668.ENSMPUP00000013572;em_score=287.3;em_evalue=2.1e-88;em_tcov=.;em_OGs=COG5596@1|root,KOG1652@2759|Eukaryota,39V99@33154|Opisthokonta,3B9F3@33208|Metazoa,3D0IA@33213|Bilateria,47ZIJ@7711|Chordata,48Z45@7742|Vertebrata,3JDTP@40674|Mammalia,3EH3F@33554|Carnivora;em_COG_cat=U;em_desc=Essential component of the TIM23 complex, a complex that mediates the translocation of transit peptide-containing proteins across the mitochondrial inner membrane;em_max_annot_lvl=33208|Metazoa;em_Preferred_name=TIMM17B;em_KEGG_ko=ko:K17795,ko:K19382;em_BRITE=ko00000,ko02000,ko03029,ko03036;em_KEGG_TC=3.A.8.1;em_PFAMs=Tim17;em_GOs=GO:0003674,GO:0005215,GO:0005575,GO:0005622,GO:0005623,GO:0005737,GO:0005739,GO:0005740,GO:0005743,GO:0005744,GO:0006605,GO:0006626,GO:0006810,GO:0006839,GO:0006886,GO:0006996,GO:0007005,GO:0008104,GO:0008150,GO:0008320,GO:0008565,GO:0009987,GO:0015031,GO:0015399,GO:0015405,GO:0015450,GO:0015833,GO:0016020,GO:0016021,GO:0016043,GO:0017038,GO:0019866,GO:0022804,GO:0022857,GO:0022884,GO:0030150,GO:0031090,GO:0031224,GO:0031300,GO:0031301,GO:0031304,GO:0031305,GO:0031966,GO:0031967,GO:0031975,GO:0032592,GO:0032991,GO:0033036,GO:0033365,GO:0034613,GO:0042886,GO:0042887,GO:0043226,GO:0043227,GO:0043229,GO:0043231,GO:0044422,GO:0044424,GO:0044425,GO:0044429,GO:0044444,GO:0044446,GO:0044455,GO:0044464,GO:0044743,GO:0045184,GO:0046907,GO:0051179,GO:0051234,GO:0051641,GO:0051649,GO:0055085,GO:0065002,GO:0070585,GO:0070727,GO:0071702,GO:0071705,GO:0071806,GO:0071840,GO:0072594,GO:0072655,GO:0098573,GO:0098796,GO:0098798,GO:0098800,GO:1904680,GO:1990542
HiC_scaffold_20	gmst	intron	81331660	81332090	21.018079	+	0	ID=g11416.t2.intron1;Parent=g11416.t2
HiC_scaffold_20	AUGUSTUS	intron	81331660	81332674	1.0	+	.	ID=g11416.t1.intron2;Parent=g11416.t1
HiC_scaffold_20	gmst	CDS	81332091	81332134	21.018079	+	2	ID=g11416.t2.CDS2;Parent=g11416.t2
HiC_scaffold_20	gmst	exon	81332091	81332134	21.018079	+	2	ID=g11416.t2.exon2;Parent=g11416.t2
HiC_scaffold_20	gmst	intron	81332135	81332674	21.018079	+	0	ID=g11416.t2.intron2;Parent=g11416.t2
HiC_scaffold_20	AUGUSTUS	exon	81332675	81332738	.	+	.	ID=g11416.t1.exon3;Parent=g11416.t1
HiC_scaffold_20	AUGUSTUS	CDS	81332675	81332738	1.0	+	0	ID=g11416.t1.CDS3;Parent=g11416.t1
HiC_scaffold_20	gmst	CDS	81332675	81332738	21.018079	+	0	ID=g11416.t2.CDS3;Parent=g11416.t2
HiC_scaffold_20	gmst	exon	81332675	81332738	21.018079	+	0	ID=g11416.t2.exon3;Parent=g11416.t2
HiC_scaffold_20	AUGUSTUS	intron	81332739	81333554	1.0	+	.	ID=g11416.t1.intron3;Parent=g11416.t1
HiC_scaffold_20	gmst	intron	81332739	81333554	21.018079	+	0	ID=g11416.t2.intron3;Parent=g11416.t2
HiC_scaffold_20	AUGUSTUS	exon	81333555	81333683	.	+	.	ID=g11416.t1.exon4;Parent=g11416.t1
HiC_scaffold_20	AUGUSTUS	CDS	81333555	81333683	1.0	+	2	ID=g11416.t1.CDS4;Parent=g11416.t1
HiC_scaffold_20	gmst	CDS	81333555	81333683	21.018079	+	2	ID=g11416.t2.CDS4;Parent=g11416.t2
HiC_scaffold_20	gmst	exon	81333555	81333683	21.018079	+	2	ID=g11416.t2.exon4;Parent=g11416.t2
HiC_scaffold_20	AUGUSTUS	intron	81333684	81333771	1.0	+	.	ID=g11416.t1.intron4;Parent=g11416.t1
HiC_scaffold_20	gmst	intron	81333684	81333771	21.018079	+	0	ID=g11416.t2.intron4;Parent=g11416.t2
HiC_scaffold_20	AUGUSTUS	exon	81333772	81333882	.	+	.	ID=g11416.t1.exon5;Parent=g11416.t1
HiC_scaffold_20	AUGUSTUS	CDS	81333772	81333882	1.0	+	2	ID=g11416.t1.CDS5;Parent=g11416.t1
HiC_scaffold_20	gmst	CDS	81333772	81333882	21.018079	+	2	ID=g11416.t2.CDS5;Parent=g11416.t2
HiC_scaffold_20	gmst	exon	81333772	81333882	21.018079	+	2	ID=g11416.t2.exon5;Parent=g11416.t2
HiC_scaffold_20	AUGUSTUS	intron	81333883	81333962	1.0	+	.	ID=g11416.t1.intron5;Parent=g11416.t1
HiC_scaffold_20	gmst	intron	81333883	81333962	21.018079	+	0	ID=g11416.t2.intron5;Parent=g11416.t2
HiC_scaffold_20	AUGUSTUS	exon	81333963	81334051	.	+	.	ID=g11416.t1.exon6;Parent=g11416.t1
HiC_scaffold_20	AUGUSTUS	CDS	81333963	81334051	1.0	+	2	ID=g11416.t1.CDS6;Parent=g11416.t1
HiC_scaffold_20	gmst	CDS	81333963	81334051	21.018079	+	2	ID=g11416.t2.CDS6;Parent=g11416.t2
HiC_scaffold_20	gmst	exon	81333963	81334051	21.018079	+	2	ID=g11416.t2.exon6;Parent=g11416.t2
HiC_scaffold_20	AUGUSTUS	stop_codon	81334049	81334051	.	+	0	ID=g11416.t1.stop1;Parent=g11416.t1
HiC_scaffold_20	gmst	stop_codon	81334049	81334051	21.018079	+	0	ID=g11416.t2.stop1;Parent=g11416.t2
HiC_scaffold_20	AUGUSTUS	start_codon	81352833	81352835	.	+	0	ID=g11417.t1.start1;Parent=g11417.t1
HiC_scaffold_20	AUGUSTUS	exon	81352833	81352946	.	+	.	ID=g11417.t1.exon1;Parent=g11417.t1
HiC_scaffold_20	AUGUSTUS	CDS	81352833	81352946	1.0	+	0	ID=g11417.t1.CDS1;Parent=g11417.t1
HiC_scaffold_20	AUGUSTUS	gene	81352833	81358163	.	+	.	ID=g11417
HiC_scaffold_20	AUGUSTUS	mRNA	81352833	81358163	1.0	+	.	ID=g11417.t1;Parent=g11417;em_target=9668.ENSMPUP00000013566;em_score=511.1;em_evalue=2.2e-156;em_tcov=.;em_OGs=2CM6I@1|root,2RYS0@2759|Eukaryota,39W6Q@33154|Opisthokonta,3BMZ8@33208|Metazoa,3D1K3@33213|Bilateria,482Z5@7711|Chordata,4999U@7742|Vertebrata,3J3BN@40674|Mammalia,3EU1D@33554|Carnivora;em_COG_cat=S;em_desc=Proprotein convertase subtilisin kexin type 1 inhibitor;em_max_annot_lvl=33208|Metazoa;em_Preferred_name=PCSK1N;em_PFAMs=ProSAAS;em_GOs=GO:0002021,GO:0003674,GO:0004857,GO:0004866,GO:0004867,GO:0005102,GO:0005488,GO:0005515,GO:0005575,GO:0005576,GO:0005615,GO:0005622,GO:0005623,GO:0005737,GO:0005794,GO:0005802,GO:0006508,GO:0006518,GO:0006807,GO:0006950,GO:0007275,GO:0007399,GO:0007417,GO:0007420,GO:0008150,GO:0008152,GO:0009266,GO:0009409,GO:0009605,GO:0009628,GO:0009892,GO:0009987,GO:0009991,GO:0010466,GO:0010467,GO:0010605,GO:0010817,GO:0010951,GO:0012505,GO:0016485,GO:0016486,GO:0019222,GO:0019538,GO:0030141,GO:0030162,GO:0030234,GO:0030414,GO:0031323,GO:0031324,GO:0031410,GO:0031667,GO:0031982,GO:0031984,GO:0032268,GO:0032269,GO:0032501,GO:0032502,GO:0034641,GO:0042445,GO:0043086,GO:0043170,GO:0043226,GO:0043227,GO:0043229,GO:0043231,GO:0043603,GO:0044092,GO:0044237,GO:0044238,GO:0044421,GO:0044422,GO:0044424,GO:0044431,GO:0044444,GO:0044446,GO:0044464,GO:0045861,GO:0048513,GO:0048519,GO:0048523,GO:0048731,GO:0048856,GO:0050789,GO:0050790,GO:0050794,GO:0050896,GO:0051171,GO:0051172,GO:0051246,GO:0051248,GO:0051336,GO:0051346,GO:0051604,GO:0052547,GO:0052548,GO:0060255,GO:0060322,GO:0061134,GO:0061135,GO:0065007,GO:0065008,GO:0065009,GO:0071704,GO:0080090,GO:0097708,GO:0098772,GO:0098791,GO:0099503,GO:1901564
HiC_scaffold_20	AUGUSTUS	intron	81352947	81357168	1.0	+	.	ID=g11417.t1.intron1;Parent=g11417.t1
HiC_scaffold_20	AUGUSTUS	exon	81357169	81357641	.	+	.	ID=g11417.t1.exon2;Parent=g11417.t1
HiC_scaffold_20	AUGUSTUS	CDS	81357169	81357641	1.0	+	0	ID=g11417.t1.CDS2;Parent=g11417.t1
HiC_scaffold_20	AUGUSTUS	intron	81357642	81357967	1.0	+	.	ID=g11417.t1.intron2;Parent=g11417.t1
HiC_scaffold_20	AUGUSTUS	exon	81357968	81358163	.	+	.	ID=g11417.t1.exon3;Parent=g11417.t1
HiC_scaffold_20	AUGUSTUS	CDS	81357968	81358163	1.0	+	1	ID=g11417.t1.CDS3;Parent=g11417.t1
HiC_scaffold_20	AUGUSTUS	stop_codon	81358161	81358163	.	+	0	ID=g11417.t1.stop1;Parent=g11417.t1
HiC_scaffold_20	AUGUSTUS	stop_codon	81359391	81359393	.	-	0	ID=g11418.t1.stop1;Parent=g11418.t1
HiC_scaffold_20	AUGUSTUS	gene	81359391	81360092	.	-	.	ID=g11418
HiC_scaffold_20	AUGUSTUS	exon	81359391	81360092	.	-	.	ID=g11418.t1.exon1;Parent=g11418.t1
HiC_scaffold_20	AUGUSTUS	mRNA	81359391	81360092	1.0	-	.	ID=g11418.t1;Parent=g11418;em_target=9713.XP_006738465.1;em_score=497.2;em_evalue=2e-152;em_tcov=.;em_OGs=COG1100@1|root,KOG0395@2759|Eukaryota,39U6U@33154|Opisthokonta,3BJW0@33208|Metazoa,3D2SG@33213|Bilateria,48649@7711|Chordata,48XFM@7742|Vertebrata,3J8CU@40674|Mammalia,3EG2Q@33554|Carnivora;em_COG_cat=S;em_desc=ES cell expressed Ras;em_max_annot_lvl=33208|Metazoa;em_Preferred_name=ERAS;em_KEGG_ko=ko:K17196;em_BRITE=ko00000,ko04031;em_PFAMs=Ras;em_GOs=
HiC_scaffold_20	AUGUSTUS	CDS	81359391	81360092	1.0	-	0	ID=g11418.t1.CDS1;Parent=g11418.t1
HiC_scaffold_20	AUGUSTUS	start_codon	81360090	81360092	.	-	0	ID=g11418.t1.start1;Parent=g11418.t1
HiC_scaffold_20	AUGUSTUS	stop_codon	81364417	81364419	.	-	0	ID=g11419.t1.stop1;Parent=g11419.t1
HiC_scaffold_20	AUGUSTUS	exon	81364417	81364485	.	-	.	ID=g11419.t1.exon1;Parent=g11419.t1
HiC_scaffold_20	AUGUSTUS	CDS	81364417	81364485	1.0	-	0	ID=g11419.t1.CDS1;Parent=g11419.t1
HiC_scaffold_20	AUGUSTUS	gene	81364417	81383722	.	-	.	ID=g11419
HiC_scaffold_20	AUGUSTUS	mRNA	81364417	81383722	0.87	-	.	ID=g11419.t1;Parent=g11419;em_target=9668.ENSMPUP00000013557;em_score=2692.4;em_evalue=0.0;em_tcov=.;em_OGs=COG0123@1|root,KOG1343@2759|Eukaryota,38BSE@33154|Opisthokonta,3BBYX@33208|Metazoa,3CVCR@33213|Bilateria,4820U@7711|Chordata,4955Y@7742|Vertebrata,3JBHK@40674|Mammalia,3EUVF@33554|Carnivora;em_COG_cat=B;em_desc=Histone deacetylase 6;em_max_annot_lvl=33208|Metazoa;em_Preferred_name=HDAC6;em_EC=3.5.1.98;em_KEGG_ko=ko:K11407;em_KEGG_Pathway=ko05034,ko05165,ko05203,map05034,map05165,map05203;em_BRITE=ko00000,ko00001,ko01000,ko01009,ko03019,ko03036,ko04131;em_PFAMs=Hist_deacetyl,zf-UBP;em_GOs=GO:0000118,GO:0000209,GO:0000302,GO:0000902,GO:0000904,GO:0000976,GO:0000977,GO:0000978,GO:0000987,GO:0001012,GO:0001047,GO:0001067,GO:0001932,GO:0001934,GO:0003674,GO:0003676,GO:0003677,GO:0003690,GO:0003824,GO:0004407,GO:0005488,GO:0005515,GO:0005575,GO:0005622,GO:0005623,GO:0005634,GO:0005654,GO:0005737,GO:0005768,GO:0005770,GO:0005771,GO:0005813,GO:0005815,GO:0005829,GO:0005856,GO:0005874,GO:0005875,GO:0005886,GO:0005901,GO:0006325,GO:0006355,GO:0006464,GO:0006476,GO:0006508,GO:0006511,GO:0006515,GO:0006807,GO:0006810,GO:0006886,GO:0006950,GO:0006979,GO:0006996,GO:0007026,GO:0007275,GO:0007399,GO:0007409,GO:0008013,GO:0008017,GO:0008092,GO:0008104,GO:0008150,GO:0008152,GO:0009056,GO:0009057,GO:0009636,GO:0009653,GO:0009889,GO:0009890,GO:0009891,GO:0009892,GO:0009893,GO:0009894,GO:0009896,GO:0009966,GO:0009967,GO:0009987,GO:0010033,GO:0010035,GO:0010310,GO:0010468,GO:0010469,GO:0010506,GO:0010508,GO:0010556,GO:0010557,GO:0010558,GO:0010562,GO:0010604,GO:0010605,GO:0010629,GO:0010632,GO:0010634,GO:0010638,GO:0010639,GO:0010646,GO:0010647,GO:0010727,GO:0010821,GO:0010822,GO:0010869,GO:0010870,GO:0010941,GO:0010942,GO:0012505,GO:0015031,GO:0015630,GO:0015631,GO:0015833,GO:0016020,GO:0016043,GO:0016049,GO:0016234,GO:0016235,GO:0016239,GO:0016241,GO:0016358,GO:0016567,GO:0016569,GO:0016570,GO:0016575,GO:0016787,GO:0016810,GO:0016811,GO:0018193,GO:0018205,GO:0019213,GO:0019219,GO:0019220,GO:0019222,GO:0019538,GO:0019899,GO:0019941,GO:0022008,GO:0022411,GO:0022607,GO:0023051,GO:0023056,GO:0030030,GO:0030031,GO:0030154,GO:0030162,GO:0030163,GO:0030182,GO:0030334,GO:0030335,GO:0030424,GO:0030425,GO:0031072,GO:0031110,GO:0031111,GO:0031114,GO:0031175,GO:0031252,GO:0031323,GO:0031324,GO:0031325,GO:0031326,GO:0031327,GO:0031329,GO:0031331,GO:0031334,GO:0031399,GO:0031401,GO:0031410,GO:0031593,GO:0031625,GO:0031647,GO:0031974,GO:0031981,GO:0031982,GO:0032182,GO:0032268,GO:0032269,GO:0032270,GO:0032418,GO:0032446,GO:0032459,GO:0032461,GO:0032501,GO:0032502,GO:0032879,GO:0032880,GO:0032886,GO:0032984,GO:0032989,GO:0032990,GO:0032991,GO:0033036,GO:0033043,GO:0033135,GO:0033138,GO:0033143,GO:0033554,GO:0033558,GO:0034599,GO:0034613,GO:0034614,GO:0034983,GO:0035601,GO:0035690,GO:0035966,GO:0035967,GO:0036211,GO:0036477,GO:0040007,GO:0040012,GO:0040017,GO:0040029,GO:0042221,GO:0042325,GO:0042327,GO:0042493,GO:0042542,GO:0042826,GO:0042886,GO:0042903,GO:0042995,GO:0043005,GO:0043014,GO:0043025,GO:0043067,GO:0043068,GO:0043086,GO:0043130,GO:0043162,GO:0043170,GO:0043204,GO:0043226,GO:0043227,GO:0043228,GO:0043229,GO:0043231,GO:0043232,GO:0043233,GO:0043242,GO:0043244,GO:0043254,GO:0043412,GO:0043565,GO:0043632,GO:0043933,GO:0044085,GO:0044087,GO:0044089,GO:0044092,GO:0044212,GO:0044237,GO:0044238,GO:0044248,GO:0044257,GO:0044260,GO:0044265,GO:0044267,GO:0044297,GO:0044389,GO:0044422,GO:0044424,GO:0044425,GO:0044428,GO:0044430,GO:0044444,GO:0044446,GO:0044451,GO:0044459,GO:0044463,GO:0044464,GO:0044782,GO:0044853,GO:0044877,GO:0045121,GO:0045184,GO:0045595,GO:0045598,GO:0045861,GO:0045892,GO:0045934,GO:0045937,GO:0046677,GO:0046907,GO:0048156,GO:0048468,GO:0048471,GO:0048487,GO:0048518,GO:0048519,GO:0048522,GO:0048523,GO:0048583,GO:0048584,GO:0048588,GO:0048589,GO:0048666,GO:0048667,GO:0048668,GO:0048699,GO:0048731,GO:0048812,GO:0048813,GO:0048856,GO:0048858,GO:0048869,GO:0050789,GO:0050790,GO:0050793,GO:0050794,GO:0050808,GO:0050896,GO:0051128,GO:0051129,GO:0051130,GO:0051171,GO:0051172,GO:0051173,GO:0051174,GO:0051179,GO:0051193,GO:0051195,GO:0051234,GO:0051239,GO:0051240,GO:0051246,GO:0051247,GO:0051248,GO:0051252,GO:0051253,GO:0051270,GO:0051272,GO:0051276,GO:0051341,GO:0051354,GO:0051493,GO:0051494,GO:0051603,GO:0051640,GO:0051641,GO:0051646,GO:0051649,GO:0051716,GO:0051787,GO:0051788,GO:0051879,GO:0060255,GO:0060271,GO:0060560,GO:0060632,GO:0060765,GO:0060996,GO:0060997,GO:0061564,GO:0061734,GO:0065007,GO:0065008,GO:0065009,GO:0070013,GO:0070201,GO:0070301,GO:0070507,GO:0070647,GO:0070727,GO:0070840,GO:0070841,GO:0070842,GO:0070843,GO:0070844,GO:0070845,GO:0070846,GO:0070848,GO:0070887,GO:0070925,GO:0071218,GO:0071236,GO:0071310,GO:0071702,GO:0071704,GO:0071705,GO:0071840,GO:0071944,GO:0080090,GO:0080134,GO:0080135,GO:0090034,GO:0090035,GO:0090042,GO:0097061,GO:0097159,GO:0097237,GO:0097447,GO:0097458,GO:0097708,GO:0098589,GO:0098590,GO:0098732,GO:0098779,GO:0098780,GO:0098805,GO:0098857,GO:0099080,GO:0099081,GO:0099173,GO:0099512,GO:0099513,GO:0106027,GO:0120025,GO:0120031,GO:0120036,GO:0120038,GO:0120039,GO:0140030,GO:0140096,GO:1900407,GO:1900409,GO:1901031,GO:1901033,GO:1901298,GO:1901300,GO:1901363,GO:1901524,GO:1901526,GO:1901564,GO:1901565,GO:1901575,GO:1901700,GO:1901701,GO:1901879,GO:1901880,GO:1902494,GO:1902679,GO:1902882,GO:1902884,GO:1902903,GO:1902904,GO:1903146,GO:1903201,GO:1903205,GO:1903209,GO:1903506,GO:1903507,GO:1903599,GO:1904923,GO:1904925,GO:1905206,GO:1990837,GO:2000112,GO:2000113,GO:2000145,GO:2000147,GO:2000377,GO:2000378,GO:2001023,GO:2001025,GO:2001038,GO:2001040,GO:2001141
HiC_scaffold_20	AUGUSTUS	intron	81364486	81364667	1.0	-	.	ID=g11419.t1.intron1;Parent=g11419.t1
HiC_scaffold_20	AUGUSTUS	exon	81364668	81364796	.	-	.	ID=g11419.t1.exon2;Parent=g11419.t1
HiC_scaffold_20	AUGUSTUS	CDS	81364668	81364796	1.0	-	0	ID=g11419.t1.CDS2;Parent=g11419.t1
HiC_scaffold_20	AUGUSTUS	intron	81364797	81364889	1.0	-	.	ID=g11419.t1.intron2;Parent=g11419.t1
HiC_scaffold_20	AUGUSTUS	exon	81364890	81365036	.	-	.	ID=g11419.t1.exon3;Parent=g11419.t1
HiC_scaffold_20	AUGUSTUS	CDS	81364890	81365036	1.0	-	0	ID=g11419.t1.CDS3;Parent=g11419.t1
HiC_scaffold_20	AUGUSTUS	intron	81365037	81365170	1.0	-	.	ID=g11419.t1.intron3;Parent=g11419.t1
HiC_scaffold_20	AUGUSTUS	exon	81365171	81365290	.	-	.	ID=g11419.t1.exon4;Parent=g11419.t1
HiC_scaffold_20	AUGUSTUS	CDS	81365171	81365290	1.0	-	0	ID=g11419.t1.CDS4;Parent=g11419.t1
HiC_scaffold_20	AUGUSTUS	intron	81365291	81365374	1.0	-	.	ID=g11419.t1.intron4;Parent=g11419.t1
HiC_scaffold_20	AUGUSTUS	exon	81365375	81365883	.	-	.	ID=g11419.t1.exon5;Parent=g11419.t1
HiC_scaffold_20	AUGUSTUS	CDS	81365375	81365883	0.87	-	2	ID=g11419.t1.CDS5;Parent=g11419.t1
HiC_scaffold_20	AUGUSTUS	intron	81365884	81365995	1.0	-	.	ID=g11419.t1.intron5;Parent=g11419.t1
HiC_scaffold_20	AUGUSTUS	exon	81365996	81366170	.	-	.	ID=g11419.t1.exon6;Parent=g11419.t1
HiC_scaffold_20	AUGUSTUS	CDS	81365996	81366170	1.0	-	0	ID=g11419.t1.CDS6;Parent=g11419.t1
HiC_scaffold_20	AUGUSTUS	intron	81366171	81367457	1.0	-	.	ID=g11419.t1.intron6;Parent=g11419.t1
HiC_scaffold_20	AUGUSTUS	exon	81367458	81367607	.	-	.	ID=g11419.t1.exon7;Parent=g11419.t1
HiC_scaffold_20	AUGUSTUS	CDS	81367458	81367607	1.0	-	0	ID=g11419.t1.CDS7;Parent=g11419.t1
HiC_scaffold_20	AUGUSTUS	intron	81367608	81368747	1.0	-	.	ID=g11419.t1.intron7;Parent=g11419.t1
HiC_scaffold_20	AUGUSTUS	exon	81368748	81368940	.	-	.	ID=g11419.t1.exon8;Parent=g11419.t1
HiC_scaffold_20	AUGUSTUS	CDS	81368748	81368940	1.0	-	1	ID=g11419.t1.CDS8;Parent=g11419.t1
HiC_scaffold_20	AUGUSTUS	intron	81368941	81369045	1.0	-	.	ID=g11419.t1.intron8;Parent=g11419.t1
HiC_scaffold_20	AUGUSTUS	exon	81369046	81369114	.	-	.	ID=g11419.t1.exon9;Parent=g11419.t1
HiC_scaffold_20	AUGUSTUS	CDS	81369046	81369114	1.0	-	1	ID=g11419.t1.CDS9;Parent=g11419.t1
HiC_scaffold_20	AUGUSTUS	intron	81369115	81369691	1.0	-	.	ID=g11419.t1.intron9;Parent=g11419.t1
HiC_scaffold_20	AUGUSTUS	exon	81369692	81369825	.	-	.	ID=g11419.t1.exon10;Parent=g11419.t1
HiC_scaffold_20	AUGUSTUS	CDS	81369692	81369825	1.0	-	0	ID=g11419.t1.CDS10;Parent=g11419.t1
HiC_scaffold_20	AUGUSTUS	intron	81369826	81370093	1.0	-	.	ID=g11419.t1.intron10;Parent=g11419.t1
HiC_scaffold_20	AUGUSTUS	exon	81370094	81370262	.	-	.	ID=g11419.t1.exon11;Parent=g11419.t1
HiC_scaffold_20	AUGUSTUS	CDS	81370094	81370262	1.0	-	1	ID=g11419.t1.CDS11;Parent=g11419.t1
HiC_scaffold_20	AUGUSTUS	intron	81370263	81370382	1.0	-	.	ID=g11419.t1.intron11;Parent=g11419.t1
HiC_scaffold_20	AUGUSTUS	exon	81370383	81370511	.	-	.	ID=g11419.t1.exon12;Parent=g11419.t1
HiC_scaffold_20	AUGUSTUS	CDS	81370383	81370511	1.0	-	1	ID=g11419.t1.CDS12;Parent=g11419.t1
HiC_scaffold_20	AUGUSTUS	intron	81370512	81370611	1.0	-	.	ID=g11419.t1.intron12;Parent=g11419.t1
HiC_scaffold_20	AUGUSTUS	exon	81370612	81370777	.	-	.	ID=g11419.t1.exon13;Parent=g11419.t1
HiC_scaffold_20	AUGUSTUS	CDS	81370612	81370777	1.0	-	2	ID=g11419.t1.CDS13;Parent=g11419.t1
HiC_scaffold_20	AUGUSTUS	intron	81370778	81371016	1.0	-	.	ID=g11419.t1.intron13;Parent=g11419.t1
HiC_scaffold_20	AUGUSTUS	exon	81371017	81371084	.	-	.	ID=g11419.t1.exon14;Parent=g11419.t1
HiC_scaffold_20	AUGUSTUS	CDS	81371017	81371084	1.0	-	1	ID=g11419.t1.CDS14;Parent=g11419.t1
HiC_scaffold_20	AUGUSTUS	intron	81371085	81371167	1.0	-	.	ID=g11419.t1.intron14;Parent=g11419.t1
HiC_scaffold_20	AUGUSTUS	exon	81371168	81371274	.	-	.	ID=g11419.t1.exon15;Parent=g11419.t1
HiC_scaffold_20	AUGUSTUS	CDS	81371168	81371274	1.0	-	0	ID=g11419.t1.CDS15;Parent=g11419.t1
HiC_scaffold_20	AUGUSTUS	intron	81371275	81371611	1.0	-	.	ID=g11419.t1.intron15;Parent=g11419.t1
HiC_scaffold_20	AUGUSTUS	exon	81371612	81371701	.	-	.	ID=g11419.t1.exon16;Parent=g11419.t1
HiC_scaffold_20	AUGUSTUS	CDS	81371612	81371701	1.0	-	0	ID=g11419.t1.CDS16;Parent=g11419.t1
HiC_scaffold_20	AUGUSTUS	intron	81371702	81371786	1.0	-	.	ID=g11419.t1.intron16;Parent=g11419.t1
HiC_scaffold_20	AUGUSTUS	exon	81371787	81371846	.	-	.	ID=g11419.t1.exon17;Parent=g11419.t1
HiC_scaffold_20	AUGUSTUS	CDS	81371787	81371846	1.0	-	0	ID=g11419.t1.CDS17;Parent=g11419.t1
HiC_scaffold_20	AUGUSTUS	intron	81371847	81371938	1.0	-	.	ID=g11419.t1.intron17;Parent=g11419.t1
HiC_scaffold_20	AUGUSTUS	exon	81371939	81372004	.	-	.	ID=g11419.t1.exon18;Parent=g11419.t1
HiC_scaffold_20	AUGUSTUS	CDS	81371939	81372004	1.0	-	0	ID=g11419.t1.CDS18;Parent=g11419.t1
HiC_scaffold_20	AUGUSTUS	intron	81372005	81372099	1.0	-	.	ID=g11419.t1.intron18;Parent=g11419.t1
HiC_scaffold_20	AUGUSTUS	exon	81372100	81372226	.	-	.	ID=g11419.t1.exon19;Parent=g11419.t1
HiC_scaffold_20	AUGUSTUS	CDS	81372100	81372226	1.0	-	1	ID=g11419.t1.CDS19;Parent=g11419.t1
HiC_scaffold_20	AUGUSTUS	intron	81372227	81377576	1.0	-	.	ID=g11419.t1.intron19;Parent=g11419.t1
HiC_scaffold_20	AUGUSTUS	exon	81377577	81377645	.	-	.	ID=g11419.t1.exon20;Parent=g11419.t1
HiC_scaffold_20	AUGUSTUS	CDS	81377577	81377645	1.0	-	1	ID=g11419.t1.CDS20;Parent=g11419.t1
HiC_scaffold_20	AUGUSTUS	intron	81377646	81377780	1.0	-	.	ID=g11419.t1.intron20;Parent=g11419.t1
HiC_scaffold_20	AUGUSTUS	exon	81377781	81377885	.	-	.	ID=g11419.t1.exon21;Parent=g11419.t1
HiC_scaffold_20	AUGUSTUS	CDS	81377781	81377885	1.0	-	1	ID=g11419.t1.CDS21;Parent=g11419.t1
HiC_scaffold_20	AUGUSTUS	intron	81377886	81379048	1.0	-	.	ID=g11419.t1.intron21;Parent=g11419.t1
HiC_scaffold_20	AUGUSTUS	exon	81379049	81379146	.	-	.	ID=g11419.t1.exon22;Parent=g11419.t1
HiC_scaffold_20	AUGUSTUS	CDS	81379049	81379146	1.0	-	0	ID=g11419.t1.CDS22;Parent=g11419.t1
HiC_scaffold_20	AUGUSTUS	intron	81379147	81379292	1.0	-	.	ID=g11419.t1.intron22;Parent=g11419.t1
HiC_scaffold_20	AUGUSTUS	exon	81379293	81379389	.	-	.	ID=g11419.t1.exon23;Parent=g11419.t1
HiC_scaffold_20	AUGUSTUS	CDS	81379293	81379389	1.0	-	1	ID=g11419.t1.CDS23;Parent=g11419.t1
HiC_scaffold_20	AUGUSTUS	intron	81379390	81380079	1.0	-	.	ID=g11419.t1.intron23;Parent=g11419.t1
HiC_scaffold_20	AUGUSTUS	exon	81380080	81380120	.	-	.	ID=g11419.t1.exon24;Parent=g11419.t1
HiC_scaffold_20	AUGUSTUS	CDS	81380080	81380120	1.0	-	0	ID=g11419.t1.CDS24;Parent=g11419.t1
HiC_scaffold_20	AUGUSTUS	intron	81380121	81380218	1.0	-	.	ID=g11419.t1.intron24;Parent=g11419.t1
HiC_scaffold_20	AUGUSTUS	exon	81380219	81380303	.	-	.	ID=g11419.t1.exon25;Parent=g11419.t1
HiC_scaffold_20	AUGUSTUS	CDS	81380219	81380303	1.0	-	1	ID=g11419.t1.CDS25;Parent=g11419.t1
HiC_scaffold_20	AUGUSTUS	intron	81380304	81382313	1.0	-	.	ID=g11419.t1.intron25;Parent=g11419.t1
HiC_scaffold_20	AUGUSTUS	exon	81382314	81382402	.	-	.	ID=g11419.t1.exon26;Parent=g11419.t1
HiC_scaffold_20	AUGUSTUS	CDS	81382314	81382402	1.0	-	0	ID=g11419.t1.CDS26;Parent=g11419.t1
HiC_scaffold_20	AUGUSTUS	intron	81382403	81382543	1.0	-	.	ID=g11419.t1.intron26;Parent=g11419.t1
HiC_scaffold_20	AUGUSTUS	exon	81382544	81382672	.	-	.	ID=g11419.t1.exon27;Parent=g11419.t1
HiC_scaffold_20	AUGUSTUS	CDS	81382544	81382672	1.0	-	0	ID=g11419.t1.CDS27;Parent=g11419.t1
HiC_scaffold_20	AUGUSTUS	intron	81382673	81382764	1.0	-	.	ID=g11419.t1.intron27;Parent=g11419.t1
HiC_scaffold_20	AUGUSTUS	exon	81382765	81382887	.	-	.	ID=g11419.t1.exon28;Parent=g11419.t1
HiC_scaffold_20	AUGUSTUS	CDS	81382765	81382887	1.0	-	0	ID=g11419.t1.CDS28;Parent=g11419.t1
HiC_scaffold_20	AUGUSTUS	intron	81382888	81383626	1.0	-	.	ID=g11419.t1.intron28;Parent=g11419.t1
HiC_scaffold_20	AUGUSTUS	exon	81383627	81383722	.	-	.	ID=g11419.t1.exon29;Parent=g11419.t1
HiC_scaffold_20	AUGUSTUS	CDS	81383627	81383722	1.0	-	0	ID=g11419.t1.CDS29;Parent=g11419.t1
HiC_scaffold_20	AUGUSTUS	start_codon	81383720	81383722	.	-	0	ID=g11419.t1.start1;Parent=g11419.t1
HiC_scaffold_20	AUGUSTUS	stop_codon	81391443	81391445	.	-	0	ID=g11420.t1.stop1;Parent=g11420.t1
HiC_scaffold_20	AUGUSTUS	exon	81391443	81391817	.	-	.	ID=g11420.t1.exon1;Parent=g11420.t1
HiC_scaffold_20	AUGUSTUS	CDS	81391443	81391817	1.0	-	0	ID=g11420.t1.CDS1;Parent=g11420.t1
HiC_scaffold_20	AUGUSTUS	gene	81391443	81394236	.	-	.	ID=g11420
HiC_scaffold_20	AUGUSTUS	mRNA	81391443	81394236	1.0	-	.	ID=g11420.t1;Parent=g11420;em_target=9668.ENSMPUP00000013553;em_score=929.3;em_evalue=1.3e-282;em_tcov=.;em_OGs=COG5641@1|root,KOG1601@2759|Eukaryota,39SZI@33154|Opisthokonta,3BINM@33208|Metazoa,3CRF1@33213|Bilateria,48B5P@7711|Chordata,49187@7742|Vertebrata,3J7K6@40674|Mammalia,3EEXI@33554|Carnivora;em_COG_cat=K;em_desc=GATA binding protein 1;em_max_annot_lvl=33208|Metazoa;em_Preferred_name=GATA1;em_KEGG_ko=ko:K09182,ko:K17894;em_BRITE=ko00000,ko03000;em_PFAMs=GATA;em_GOs=GO:0000003,GO:0000122,GO:0000902,GO:0000904,GO:0000976,GO:0000977,GO:0000978,GO:0000979,GO:0000980,GO:0000981,GO:0000982,GO:0000987,GO:0001012,GO:0001046,GO:0001047,GO:0001067,GO:0001077,GO:0001078,GO:0001085,GO:0001158,GO:0001227,GO:0001228,GO:0001701,GO:0001775,GO:0001894,GO:0001932,GO:0001934,GO:0002039,GO:0002064,GO:0002237,GO:0002262,GO:0002376,GO:0002520,GO:0002521,GO:0002573,GO:0002682,GO:0002684,GO:0002694,GO:0002696,GO:0002697,GO:0002699,GO:0002703,GO:0002705,GO:0002886,GO:0002888,GO:0003006,GO:0003674,GO:0003676,GO:0003677,GO:0003682,GO:0003690,GO:0003700,GO:0005488,GO:0005515,GO:0005575,GO:0005622,GO:0005623,GO:0005634,GO:0005654,GO:0005667,GO:0006139,GO:0006325,GO:0006351,GO:0006355,GO:0006357,GO:0006366,GO:0006725,GO:0006807,GO:0006873,GO:0006874,GO:0006875,GO:0006950,GO:0006996,GO:0007154,GO:0007155,GO:0007204,GO:0007267,GO:0007275,GO:0007548,GO:0007596,GO:0007599,GO:0008134,GO:0008150,GO:0008152,GO:0008284,GO:0008285,GO:0008301,GO:0008406,GO:0008584,GO:0009058,GO:0009059,GO:0009605,GO:0009607,GO:0009611,GO:0009617,GO:0009653,GO:0009719,GO:0009725,GO:0009790,GO:0009792,GO:0009888,GO:0009889,GO:0009890,GO:0009891,GO:0009892,GO:0009893,GO:0009966,GO:0009968,GO:0009987,GO:0010033,GO:0010243,GO:0010467,GO:0010468,GO:0010556,GO:0010557,GO:0010558,GO:0010559,GO:0010562,GO:0010604,GO:0010605,GO:0010628,GO:0010629,GO:0010646,GO:0010648,GO:0010724,GO:0010725,GO:0010941,GO:0014070,GO:0014074,GO:0016043,GO:0016070,GO:0017053,GO:0017157,GO:0018130,GO:0019219,GO:0019220,GO:0019222,GO:0019438,GO:0019725,GO:0019904,GO:0022414,GO:0022610,GO:0023051,GO:0023052,GO:0023057,GO:0030003,GO:0030097,GO:0030099,GO:0030154,GO:0030168,GO:0030218,GO:0030219,GO:0030220,GO:0030221,GO:0030222,GO:0030278,GO:0030279,GO:0030500,GO:0030502,GO:0030851,GO:0030855,GO:0031099,GO:0031100,GO:0031323,GO:0031324,GO:0031325,GO:0031326,GO:0031327,GO:0031328,GO:0031399,GO:0031401,GO:0031490,GO:0031974,GO:0031981,GO:0032268,GO:0032270,GO:0032354,GO:0032386,GO:0032388,GO:0032496,GO:0032501,GO:0032502,GO:0032774,GO:0032870,GO:0032879,GO:0032989,GO:0032991,GO:0032993,GO:0033003,GO:0033005,GO:0033006,GO:0033008,GO:0033688,GO:0033690,GO:0033993,GO:0034101,GO:0034109,GO:0034641,GO:0034645,GO:0034654,GO:0034698,GO:0035162,GO:0035326,GO:0035854,GO:0036344,GO:0042060,GO:0042127,GO:0042221,GO:0042325,GO:0042327,GO:0042592,GO:0042981,GO:0043009,GO:0043066,GO:0043067,GO:0043069,GO:0043170,GO:0043207,GO:0043226,GO:0043227,GO:0043229,GO:0043231,GO:0043233,GO:0043300,GO:0043302,GO:0043304,GO:0043306,GO:0043392,GO:0043565,GO:0044092,GO:0044212,GO:0044237,GO:0044238,GO:0044249,GO:0044260,GO:0044271,GO:0044422,GO:0044424,GO:0044428,GO:0044446,GO:0044464,GO:0045137,GO:0045165,GO:0045595,GO:0045597,GO:0045637,GO:0045639,GO:0045646,GO:0045648,GO:0045652,GO:0045892,GO:0045893,GO:0045921,GO:0045934,GO:0045935,GO:0045937,GO:0045944,GO:0045995,GO:0046483,GO:0046546,GO:0046661,GO:0046683,GO:0048468,GO:0048513,GO:0048518,GO:0048519,GO:0048522,GO:0048523,GO:0048534,GO:0048568,GO:0048583,GO:0048584,GO:0048585,GO:0048608,GO:0048646,GO:0048731,GO:0048821,GO:0048856,GO:0048869,GO:0048871,GO:0048872,GO:0048873,GO:0048878,GO:0050730,GO:0050731,GO:0050776,GO:0050778,GO:0050789,GO:0050793,GO:0050794,GO:0050801,GO:0050817,GO:0050865,GO:0050867,GO:0050878,GO:0050896,GO:0051046,GO:0051047,GO:0051049,GO:0051050,GO:0051093,GO:0051094,GO:0051098,GO:0051100,GO:0051101,GO:0051171,GO:0051172,GO:0051173,GO:0051174,GO:0051239,GO:0051240,GO:0051241,GO:0051246,GO:0051247,GO:0051252,GO:0051253,GO:0051254,GO:0051276,GO:0051480,GO:0051591,GO:0051704,GO:0051707,GO:0051716,GO:0055065,GO:0055074,GO:0055080,GO:0055082,GO:0060008,GO:0060009,GO:0060249,GO:0060255,GO:0060341,GO:0060429,GO:0060548,GO:0060627,GO:0061458,GO:0061515,GO:0065007,GO:0065008,GO:0065009,GO:0070013,GO:0070167,GO:0070168,GO:0070527,GO:0070742,GO:0070887,GO:0071216,GO:0071219,GO:0071222,GO:0071310,GO:0071320,GO:0071371,GO:0071372,GO:0071396,GO:0071407,GO:0071417,GO:0071495,GO:0071704,GO:0071733,GO:0071840,GO:0072503,GO:0072507,GO:0080090,GO:0090202,GO:0090304,GO:0090579,GO:0097028,GO:0097066,GO:0097067,GO:0097159,GO:0097659,GO:0098609,GO:0098771,GO:0140110,GO:1901099,GO:1901360,GO:1901362,GO:1901363,GO:1901532,GO:1901576,GO:1901698,GO:1901699,GO:1901700,GO:1901701,GO:1902036,GO:1902679,GO:1902680,GO:1903018,GO:1903305,GO:1903307,GO:1903506,GO:1903507,GO:1903508,GO:1903530,GO:1903532,GO:1903706,GO:1903708,GO:1990837,GO:2000026,GO:2000112,GO:2000113,GO:2000677,GO:2000678,GO:2000736,GO:2001141,GO:2001233,GO:2001234,GO:2001236,GO:2001237,GO:2001239,GO:2001240
HiC_scaffold_20	AUGUSTUS	intron	81391818	81392224	1.0	-	.	ID=g11420.t1.intron1;Parent=g11420.t1
HiC_scaffold_20	AUGUSTUS	exon	81392225	81392350	.	-	.	ID=g11420.t1.exon2;Parent=g11420.t1
HiC_scaffold_20	AUGUSTUS	CDS	81392225	81392350	1.0	-	0	ID=g11420.t1.CDS2;Parent=g11420.t1
HiC_scaffold_20	AUGUSTUS	intron	81392351	81392943	1.0	-	.	ID=g11420.t1.intron2;Parent=g11420.t1
HiC_scaffold_20	AUGUSTUS	exon	81392944	81393089	.	-	.	ID=g11420.t1.exon3;Parent=g11420.t1
HiC_scaffold_20	AUGUSTUS	CDS	81392944	81393089	1.0	-	2	ID=g11420.t1.CDS3;Parent=g11420.t1
HiC_scaffold_20	AUGUSTUS	intron	81393090	81393196	1.0	-	.	ID=g11420.t1.intron3;Parent=g11420.t1
HiC_scaffold_20	AUGUSTUS	exon	81393197	81393574	.	-	.	ID=g11420.t1.exon4;Parent=g11420.t1
HiC_scaffold_20	AUGUSTUS	CDS	81393197	81393574	1.0	-	2	ID=g11420.t1.CDS4;Parent=g11420.t1
HiC_scaffold_20	AUGUSTUS	intron	81393575	81394016	1.0	-	.	ID=g11420.t1.intron4;Parent=g11420.t1
HiC_scaffold_20	AUGUSTUS	exon	81394017	81394236	.	-	.	ID=g11420.t1.exon5;Parent=g11420.t1
HiC_scaffold_20	AUGUSTUS	CDS	81394017	81394236	1.0	-	0	ID=g11420.t1.CDS5;Parent=g11420.t1
HiC_scaffold_20	AUGUSTUS	start_codon	81394234	81394236	.	-	0	ID=g11420.t1.start1;Parent=g11420.t1
HiC_scaffold_20	AUGUSTUS	stop_codon	81409911	81409913	.	-	0	ID=g11421.t1.stop1;Parent=g11421.t1
HiC_scaffold_20	GeneMark.hmm3	stop_codon	81409911	81409913	.	-	0	ID=g11421.t2.stop1;Parent=g11421.t2
HiC_scaffold_20	AUGUSTUS	exon	81409911	81410036	.	-	.	ID=g11421.t1.exon1;Parent=g11421.t1
HiC_scaffold_20	GeneMark.hmm3	CDS	81409911	81410036	.	-	0	ID=g11421.t2.CDS1;Parent=g11421.t2
HiC_scaffold_20	GeneMark.hmm3	exon	81409911	81410036	.	-	0	ID=g11421.t2.exon1;Parent=g11421.t2
HiC_scaffold_20	AUGUSTUS	CDS	81409911	81410036	1.0	-	0	ID=g11421.t1.CDS1;Parent=g11421.t1
HiC_scaffold_20	GeneMark.hmm3	mRNA	81409911	81417279	.	-	.	ID=g11421.t2;Parent=g11421;em_target=9668.ENSMPUP00000013549;em_score=328.7;em_evalue=1e-101;em_tcov=.;em_OGs=2CXTQ@1|root,2RZMP@2759|Eukaryota,39NY5@33154|Opisthokonta,3BQJA@33208|Metazoa,3D7AS@33213|Bilateria,48ENJ@7711|Chordata,49BJ8@7742|Vertebrata,3JGSM@40674|Mammalia,3EJJ7@33554|Carnivora;em_COG_cat=S;em_desc=Glyoxalase domain-containing protein 5;em_max_annot_lvl=33208|Metazoa;em_Preferred_name=GLOD5;em_PFAMs=Glyoxalase
HiC_scaffold_20	AUGUSTUS	gene	81409911	81417294	.	-	.	ID=g11421
HiC_scaffold_20	AUGUSTUS	mRNA	81409911	81417294	1.0	-	.	ID=g11421.t1;Parent=g11421;em_target=9668.ENSMPUP00000013549;em_score=340.1;em_evalue=3.4e-105;em_tcov=.;em_OGs=2CXTQ@1|root,2RZMP@2759|Eukaryota,39NY5@33154|Opisthokonta,3BQJA@33208|Metazoa,3D7AS@33213|Bilateria,48ENJ@7711|Chordata,49BJ8@7742|Vertebrata,3JGSM@40674|Mammalia,3EJJ7@33554|Carnivora;em_COG_cat=S;em_desc=Glyoxalase domain-containing protein 5;em_max_annot_lvl=33208|Metazoa;em_Preferred_name=GLOD5;em_PFAMs=Glyoxalase
HiC_scaffold_20	GeneMark.hmm3	intron	81410037	81411567	.	-	0	ID=g11421.t2.intron1;Parent=g11421.t2
HiC_scaffold_20	AUGUSTUS	intron	81410037	81411567	1.0	-	.	ID=g11421.t1.intron1;Parent=g11421.t1
HiC_scaffold_20	AUGUSTUS	exon	81411568	81411723	.	-	.	ID=g11421.t1.exon2;Parent=g11421.t1
HiC_scaffold_20	GeneMark.hmm3	CDS	81411568	81411723	.	-	0	ID=g11421.t2.CDS2;Parent=g11421.t2
HiC_scaffold_20	GeneMark.hmm3	exon	81411568	81411723	.	-	0	ID=g11421.t2.exon2;Parent=g11421.t2
HiC_scaffold_20	AUGUSTUS	CDS	81411568	81411723	1.0	-	0	ID=g11421.t1.CDS2;Parent=g11421.t1
HiC_scaffold_20	GeneMark.hmm3	intron	81411724	81414083	.	-	0	ID=g11421.t2.intron2;Parent=g11421.t2
HiC_scaffold_20	AUGUSTUS	intron	81411724	81414083	1.0	-	.	ID=g11421.t1.intron2;Parent=g11421.t1
HiC_scaffold_20	AUGUSTUS	exon	81414084	81414221	.	-	.	ID=g11421.t1.exon3;Parent=g11421.t1
HiC_scaffold_20	GeneMark.hmm3	CDS	81414084	81414221	.	-	0	ID=g11421.t2.CDS3;Parent=g11421.t2
HiC_scaffold_20	GeneMark.hmm3	exon	81414084	81414221	.	-	0	ID=g11421.t2.exon3;Parent=g11421.t2
HiC_scaffold_20	AUGUSTUS	CDS	81414084	81414221	1.0	-	0	ID=g11421.t1.CDS3;Parent=g11421.t1
HiC_scaffold_20	GeneMark.hmm3	intron	81414222	81417252	.	-	0	ID=g11421.t2.intron3;Parent=g11421.t2
HiC_scaffold_20	AUGUSTUS	intron	81414222	81417252	1.0	-	.	ID=g11421.t1.intron3;Parent=g11421.t1
HiC_scaffold_20	GeneMark.hmm3	CDS	81417253	81417279	.	-	0	ID=g11421.t2.CDS4;Parent=g11421.t2
HiC_scaffold_20	GeneMark.hmm3	exon	81417253	81417279	.	-	0	ID=g11421.t2.exon4;Parent=g11421.t2
HiC_scaffold_20	AUGUSTUS	exon	81417253	81417294	.	-	.	ID=g11421.t1.exon4;Parent=g11421.t1
HiC_scaffold_20	AUGUSTUS	CDS	81417253	81417294	1.0	-	0	ID=g11421.t1.CDS4;Parent=g11421.t1
HiC_scaffold_20	GeneMark.hmm3	start_codon	81417277	81417279	.	-	0	ID=g11421.t2.start1;Parent=g11421.t2
HiC_scaffold_20	AUGUSTUS	start_codon	81417292	81417294	.	-	0	ID=g11421.t1.start1;Parent=g11421.t1
HiC_scaffold_20	AUGUSTUS	stop_codon	81469516	81469518	.	-	0	ID=g11422.t1.stop1;Parent=g11422.t1
HiC_scaffold_20	AUGUSTUS	exon	81469516	81469649	.	-	.	ID=g11422.t1.exon1;Parent=g11422.t1
HiC_scaffold_20	AUGUSTUS	CDS	81469516	81469649	1.0	-	2	ID=g11422.t1.CDS1;Parent=g11422.t1
HiC_scaffold_20	AUGUSTUS	gene	81469516	81480794	.	-	.	ID=g11422
HiC_scaffold_20	AUGUSTUS	mRNA	81469516	81480794	1.0	-	.	ID=g11422.t1;Parent=g11422;em_target=89462.XP_006045760.1;em_score=981.0;em_evalue=1.7e-298;em_tcov=.;em_OGs=COG2940@1|root,KOG1082@2759|Eukaryota,38C0T@33154|Opisthokonta,3BBDM@33208|Metazoa,3CVXW@33213|Bilateria,48185@7711|Chordata,48YC4@7742|Vertebrata,3J69N@40674|Mammalia,4J79F@91561|Cetartiodactyla;em_COG_cat=B;em_desc=Suppressor of variegation 3-9 homolog 1;em_max_annot_lvl=33208|Metazoa;em_Preferred_name=SUV39H1;em_EC=2.1.1.43;em_KEGG_ko=ko:K02358,ko:K11419;em_KEGG_Pathway=ko00310,map00310;em_KEGG_Reaction=R03875,R03938,R04866,R04867;em_KEGG_rclass=RC00003,RC00060,RC00181,RC00496;em_BRITE=ko00000,ko00001,ko01000,ko03012,ko03029,ko03036,ko04147;em_PFAMs=Chromo,Pre-SET,SET;em_GOs=GO:0000003,GO:0000122,GO:0000183,GO:0000228,GO:0000775,GO:0000785,GO:0000790,GO:0000792,GO:0000793,GO:0000794,GO:0000976,GO:0000977,GO:0001012,GO:0001067,GO:0001654,GO:0001666,GO:0003006,GO:0003674,GO:0003676,GO:0003677,GO:0003682,GO:0003690,GO:0003824,GO:0005488,GO:0005515,GO:0005575,GO:0005622,GO:0005623,GO:0005634,GO:0005652,GO:0005654,GO:0005677,GO:0005694,GO:0005700,GO:0005701,GO:0005720,GO:0006139,GO:0006259,GO:0006304,GO:0006305,GO:0006306,GO:0006323,GO:0006325,GO:0006333,GO:0006338,GO:0006342,GO:0006348,GO:0006355,GO:0006357,GO:0006464,GO:0006479,GO:0006725,GO:0006807,GO:0006950,GO:0006974,GO:0006996,GO:0007275,GO:0007276,GO:0007281,GO:0007292,GO:0007423,GO:0008150,GO:0008152,GO:0008168,GO:0008170,GO:0008213,GO:0008276,GO:0008356,GO:0008757,GO:0009628,GO:0009653,GO:0009887,GO:0009889,GO:0009890,GO:0009892,GO:0009987,GO:0010369,GO:0010468,GO:0010556,GO:0010558,GO:0010605,GO:0010629,GO:0016043,GO:0016278,GO:0016279,GO:0016458,GO:0016569,GO:0016570,GO:0016571,GO:0016740,GO:0016741,GO:0017053,GO:0017145,GO:0018022,GO:0018023,GO:0018024,GO:0018027,GO:0018193,GO:0018205,GO:0019219,GO:0019222,GO:0019538,GO:0019953,GO:0022412,GO:0022414,GO:0022607,GO:0030154,GO:0030702,GO:0031016,GO:0031017,GO:0031323,GO:0031324,GO:0031326,GO:0031327,GO:0031497,GO:0031507,GO:0031974,GO:0031981,GO:0032259,GO:0032501,GO:0032502,GO:0032504,GO:0032991,GO:0033553,GO:0033554,GO:0034399,GO:0034401,GO:0034641,GO:0034968,GO:0035272,GO:0036123,GO:0036124,GO:0036211,GO:0036293,GO:0036294,GO:0040029,GO:0042054,GO:0042078,GO:0042221,GO:0042752,GO:0042754,GO:0043010,GO:0043170,GO:0043226,GO:0043227,GO:0043228,GO:0043229,GO:0043231,GO:0043232,GO:0043233,GO:0043412,GO:0043414,GO:0043565,GO:0044085,GO:0044212,GO:0044237,GO:0044238,GO:0044260,GO:0044267,GO:0044422,GO:0044424,GO:0044427,GO:0044428,GO:0044446,GO:0044451,GO:0044454,GO:0044464,GO:0044703,GO:0044728,GO:0045814,GO:0045892,GO:0045934,GO:0046483,GO:0046974,GO:0047485,GO:0048132,GO:0048468,GO:0048477,GO:0048513,GO:0048519,GO:0048523,GO:0048583,GO:0048585,GO:0048592,GO:0048593,GO:0048609,GO:0048731,GO:0048732,GO:0048856,GO:0048869,GO:0050789,GO:0050794,GO:0050896,GO:0051171,GO:0051172,GO:0051252,GO:0051253,GO:0051276,GO:0051301,GO:0051567,GO:0051704,GO:0051716,GO:0055123,GO:0060041,GO:0060042,GO:0060255,GO:0061647,GO:0065007,GO:0070013,GO:0070482,GO:0070828,GO:0070868,GO:0070887,GO:0071103,GO:0071453,GO:0071456,GO:0071704,GO:0071840,GO:0080090,GO:0090304,GO:0090568,GO:0090596,GO:0097159,GO:0097549,GO:0098687,GO:0098722,GO:0098728,GO:0140096,GO:1901360,GO:1901363,GO:1901564,GO:1902679,GO:1903506,GO:1903507,GO:1990837,GO:2000112,GO:2000113,GO:2001141,GO:2001228,GO:2001229
HiC_scaffold_20	AUGUSTUS	intron	81469650	81470367	1.0	-	.	ID=g11422.t1.intron1;Parent=g11422.t1
HiC_scaffold_20	AUGUSTUS	exon	81470368	81470497	.	-	.	ID=g11422.t1.exon2;Parent=g11422.t1
HiC_scaffold_20	AUGUSTUS	CDS	81470368	81470497	1.0	-	0	ID=g11422.t1.CDS2;Parent=g11422.t1
HiC_scaffold_20	AUGUSTUS	intron	81470498	81470579	1.0	-	.	ID=g11422.t1.intron2;Parent=g11422.t1
HiC_scaffold_20	AUGUSTUS	exon	81470580	81470726	.	-	.	ID=g11422.t1.exon3;Parent=g11422.t1
HiC_scaffold_20	AUGUSTUS	CDS	81470580	81470726	1.0	-	0	ID=g11422.t1.CDS3;Parent=g11422.t1
HiC_scaffold_20	AUGUSTUS	intron	81470727	81476595	1.0	-	.	ID=g11422.t1.intron3;Parent=g11422.t1
HiC_scaffold_20	AUGUSTUS	exon	81476596	81477258	.	-	.	ID=g11422.t1.exon4;Parent=g11422.t1
HiC_scaffold_20	AUGUSTUS	CDS	81476596	81477258	1.0	-	0	ID=g11422.t1.CDS4;Parent=g11422.t1
HiC_scaffold_20	AUGUSTUS	intron	81477259	81478560	1.0	-	.	ID=g11422.t1.intron4;Parent=g11422.t1
HiC_scaffold_20	AUGUSTUS	exon	81478561	81478706	.	-	.	ID=g11422.t1.exon5;Parent=g11422.t1
HiC_scaffold_20	AUGUSTUS	CDS	81478561	81478706	1.0	-	2	ID=g11422.t1.CDS5;Parent=g11422.t1
HiC_scaffold_20	AUGUSTUS	intron	81478707	81480775	1.0	-	.	ID=g11422.t1.intron5;Parent=g11422.t1
HiC_scaffold_20	AUGUSTUS	exon	81480776	81480794	.	-	.	ID=g11422.t1.exon6;Parent=g11422.t1
HiC_scaffold_20	AUGUSTUS	CDS	81480776	81480794	1.0	-	0	ID=g11422.t1.CDS6;Parent=g11422.t1
HiC_scaffold_20	AUGUSTUS	start_codon	81480792	81480794	.	-	0	ID=g11422.t1.start1;Parent=g11422.t1
HiC_scaffold_20	gmst	stop_codon	81486309	81486311	101.967082	-	0	ID=g11423.t1.stop1;Parent=g11423.t1
HiC_scaffold_20	gmst	CDS	81486309	81486364	101.967082	-	2	ID=g11423.t1.CDS1;Parent=g11423.t1
HiC_scaffold_20	gmst	exon	81486309	81486364	101.967082	-	2	ID=g11423.t1.exon1;Parent=g11423.t1
HiC_scaffold_20	gmst	gene	81486309	81493076	.	-	.	ID=g11423
HiC_scaffold_20	gmst	mRNA	81486309	81493076	.	-	.	ID=g11423.t1;Parent=g11423;em_target=9668.ENSMPUP00000013542;em_score=1113.7;em_evalue=0.0;em_tcov=.;em_OGs=KOG3671@1|root,KOG3671@2759|Eukaryota,38DM5@33154|Opisthokonta,3BDJ1@33208|Metazoa,3CV6Q@33213|Bilateria,47YVB@7711|Chordata,493IG@7742|Vertebrata,3JCIP@40674|Mammalia,3ERVW@33554|Carnivora;em_COG_cat=TZ;em_desc=Wiskott-Aldrich syndrome;em_max_annot_lvl=33208|Metazoa;em_KEGG_ko=ko:K05747;em_KEGG_Pathway=ko04062,ko04144,ko04520,ko04530,ko04666,ko04810,ko05100,ko05130,ko05131,ko05132,ko05231,map04062,map04144,map04520,map04530,map04666,map04810,map05100,map05130,map05131,map05132,map05231;em_BRITE=ko00000,ko00001,ko04131,ko04812;em_PFAMs=PBD,WH1,WH2;em_Preferred_name=WAS;em_GOs=GO:0000003,GO:0000226,GO:0000768,GO:0000902,GO:0000904,GO:0001578,GO:0001667,GO:0002009,GO:0002064,GO:0003002,GO:0003006,GO:0003382,GO:0003383,GO:0003674,GO:0003779,GO:0005198,GO:0005488,GO:0005515,GO:0005519,GO:0005575,GO:0005622,GO:0005623,GO:0005634,GO:0005737,GO:0005886,GO:0005902,GO:0005938,GO:0006810,GO:0006886,GO:0006897,GO:0006898,GO:0006900,GO:0006928,GO:0006949,GO:0006996,GO:0007010,GO:0007015,GO:0007017,GO:0007275,GO:0007276,GO:0007281,GO:0007283,GO:0007286,GO:0007389,GO:0007399,GO:0007409,GO:0007413,GO:0007423,GO:0007439,GO:0007517,GO:0007520,GO:0008037,GO:0008038,GO:0008064,GO:0008092,GO:0008104,GO:0008150,GO:0008356,GO:0008360,GO:0008407,GO:0008544,GO:0008582,GO:0009653,GO:0009790,GO:0009887,GO:0009888,GO:0009913,GO:0009987,GO:0010631,GO:0010638,GO:0014902,GO:0015031,GO:0015833,GO:0016020,GO:0016028,GO:0016043,GO:0016050,GO:0016192,GO:0016203,GO:0016331,GO:0016476,GO:0016477,GO:0017016,GO:0017048,GO:0019899,GO:0019953,GO:0022008,GO:0022412,GO:0022414,GO:0022416,GO:0022603,GO:0022604,GO:0030029,GO:0030030,GO:0030036,GO:0030048,GO:0030100,GO:0030154,GO:0030182,GO:0030832,GO:0030833,GO:0030838,GO:0030855,GO:0031175,GO:0031252,GO:0031267,GO:0031334,GO:0031594,GO:0031647,GO:0032271,GO:0032273,GO:0032501,GO:0032502,GO:0032504,GO:0032528,GO:0032535,GO:0032879,GO:0032947,GO:0032956,GO:0032970,GO:0032989,GO:0032990,GO:0032991,GO:0033036,GO:0033043,GO:0034314,GO:0034315,GO:0034613,GO:0035017,GO:0035212,GO:0035239,GO:0035295,GO:0036062,GO:0040008,GO:0040011,GO:0042335,GO:0042692,GO:0042734,GO:0042886,GO:0042995,GO:0043226,GO:0043227,GO:0043229,GO:0043231,GO:0043254,GO:0044087,GO:0044089,GO:0044424,GO:0044425,GO:0044444,GO:0044456,GO:0044459,GO:0044464,GO:0044703,GO:0045010,GO:0045165,GO:0045184,GO:0045202,GO:0045807,GO:0045886,GO:0045926,GO:0045995,GO:0046662,GO:0046907,GO:0048232,GO:0048259,GO:0048260,GO:0048365,GO:0048468,GO:0048513,GO:0048515,GO:0048518,GO:0048519,GO:0048520,GO:0048522,GO:0048523,GO:0048546,GO:0048557,GO:0048562,GO:0048565,GO:0048566,GO:0048567,GO:0048568,GO:0048598,GO:0048609,GO:0048611,GO:0048613,GO:0048638,GO:0048640,GO:0048646,GO:0048666,GO:0048667,GO:0048699,GO:0048729,GO:0048731,GO:0048812,GO:0048856,GO:0048858,GO:0048869,GO:0048870,GO:0050789,GO:0050793,GO:0050794,GO:0050795,GO:0050803,GO:0050807,GO:0051020,GO:0051049,GO:0051050,GO:0051093,GO:0051125,GO:0051128,GO:0051129,GO:0051130,GO:0051146,GO:0051179,GO:0051234,GO:0051239,GO:0051240,GO:0051241,GO:0051301,GO:0051493,GO:0051495,GO:0051641,GO:0051649,GO:0051674,GO:0051704,GO:0051960,GO:0051961,GO:0051963,GO:0051964,GO:0055123,GO:0060429,GO:0060538,GO:0060627,GO:0061024,GO:0061061,GO:0061564,GO:0065007,GO:0065008,GO:0070252,GO:0070727,GO:0071702,GO:0071705,GO:0071840,GO:0071944,GO:0072583,GO:0090066,GO:0090130,GO:0090132,GO:0097060,GO:0097435,GO:0097458,GO:0098590,GO:0098657,GO:0098793,GO:0098858,GO:0099568,GO:0106030,GO:0110053,GO:0120025,GO:0120036,GO:0120039,GO:1901046,GO:1902903,GO:1902905,GO:1904396,GO:1904397,GO:1905809,GO:2000026,GO:2000241,GO:2000243,GO:2000369,GO:2000370
HiC_scaffold_20	gmst	intron	81486365	81487600	101.967082	-	0	ID=g11423.t1.intron1;Parent=g11423.t1
HiC_scaffold_20	gmst	CDS	81487601	81487715	101.967082	-	0	ID=g11423.t1.CDS2;Parent=g11423.t1
HiC_scaffold_20	gmst	exon	81487601	81487715	101.967082	-	0	ID=g11423.t1.exon2;Parent=g11423.t1
HiC_scaffold_20	gmst	intron	81487716	81487979	101.967082	-	0	ID=g11423.t1.intron2;Parent=g11423.t1
HiC_scaffold_20	gmst	CDS	81487980	81488383	101.967082	-	2	ID=g11423.t1.CDS3;Parent=g11423.t1
HiC_scaffold_20	gmst	exon	81487980	81488383	101.967082	-	2	ID=g11423.t1.exon3;Parent=g11423.t1
HiC_scaffold_20	gmst	intron	81488384	81488575	101.967082	-	0	ID=g11423.t1.intron3;Parent=g11423.t1
HiC_scaffold_20	gmst	CDS	81488576	81488729	101.967082	-	0	ID=g11423.t1.CDS4;Parent=g11423.t1
HiC_scaffold_20	gmst	exon	81488576	81488729	101.967082	-	0	ID=g11423.t1.exon4;Parent=g11423.t1
HiC_scaffold_20	gmst	intron	81488730	81488936	101.967082	-	0	ID=g11423.t1.intron4;Parent=g11423.t1
HiC_scaffold_20	gmst	CDS	81488937	81488979	101.967082	-	1	ID=g11423.t1.CDS5;Parent=g11423.t1
HiC_scaffold_20	gmst	exon	81488937	81488979	101.967082	-	1	ID=g11423.t1.exon5;Parent=g11423.t1
HiC_scaffold_20	gmst	intron	81488980	81490036	101.967082	-	0	ID=g11423.t1.intron5;Parent=g11423.t1
HiC_scaffold_20	gmst	CDS	81490037	81490211	101.967082	-	2	ID=g11423.t1.CDS6;Parent=g11423.t1
HiC_scaffold_20	gmst	exon	81490037	81490211	101.967082	-	2	ID=g11423.t1.exon6;Parent=g11423.t1
HiC_scaffold_20	gmst	intron	81490212	81491035	101.967082	-	0	ID=g11423.t1.intron6;Parent=g11423.t1
HiC_scaffold_20	gmst	CDS	81491036	81491086	101.967082	-	2	ID=g11423.t1.CDS7;Parent=g11423.t1
HiC_scaffold_20	gmst	exon	81491036	81491086	101.967082	-	2	ID=g11423.t1.exon7;Parent=g11423.t1
HiC_scaffold_20	gmst	intron	81491087	81491178	101.967082	-	0	ID=g11423.t1.intron7;Parent=g11423.t1
HiC_scaffold_20	gmst	CDS	81491179	81491220	101.967082	-	2	ID=g11423.t1.CDS8;Parent=g11423.t1
HiC_scaffold_20	gmst	exon	81491179	81491220	101.967082	-	2	ID=g11423.t1.exon8;Parent=g11423.t1
HiC_scaffold_20	gmst	intron	81491221	81491332	101.967082	-	0	ID=g11423.t1.intron8;Parent=g11423.t1
HiC_scaffold_20	gmst	CDS	81491333	81491435	101.967082	-	0	ID=g11423.t1.CDS9;Parent=g11423.t1
HiC_scaffold_20	gmst	exon	81491333	81491435	101.967082	-	0	ID=g11423.t1.exon9;Parent=g11423.t1
HiC_scaffold_20	gmst	intron	81491436	81491544	101.967082	-	0	ID=g11423.t1.intron9;Parent=g11423.t1
HiC_scaffold_20	gmst	CDS	81491545	81491631	101.967082	-	0	ID=g11423.t1.CDS10;Parent=g11423.t1
HiC_scaffold_20	gmst	exon	81491545	81491631	101.967082	-	0	ID=g11423.t1.exon10;Parent=g11423.t1
HiC_scaffold_20	gmst	intron	81491632	81492481	101.967082	-	0	ID=g11423.t1.intron10;Parent=g11423.t1
HiC_scaffold_20	gmst	CDS	81492482	81492622	101.967082	-	0	ID=g11423.t1.CDS11;Parent=g11423.t1
HiC_scaffold_20	gmst	exon	81492482	81492622	101.967082	-	0	ID=g11423.t1.exon11;Parent=g11423.t1
HiC_scaffold_20	gmst	intron	81492623	81492944	101.967082	-	0	ID=g11423.t1.intron11;Parent=g11423.t1
HiC_scaffold_20	gmst	CDS	81492945	81493076	101.967082	-	0	ID=g11423.t1.CDS12;Parent=g11423.t1
HiC_scaffold_20	gmst	exon	81492945	81493076	101.967082	-	0	ID=g11423.t1.exon12;Parent=g11423.t1
HiC_scaffold_20	gmst	start_codon	81493074	81493076	101.967082	-	0	ID=g11423.t1.start1;Parent=g11423.t1
HiC_scaffold_20	AUGUSTUS	stop_codon	81543476	81543478	.	-	0	ID=g11424.t1.stop1;Parent=g11424.t1
HiC_scaffold_20	AUGUSTUS	exon	81543476	81543539	.	-	.	ID=g11424.t1.exon1;Parent=g11424.t1
HiC_scaffold_20	AUGUSTUS	CDS	81543476	81543539	1.0	-	1	ID=g11424.t1.CDS1;Parent=g11424.t1
HiC_scaffold_20	AUGUSTUS	gene	81543476	81569936	.	-	.	ID=g11424
HiC_scaffold_20	AUGUSTUS	mRNA	81543476	81569936	.	-	.	ID=g11424.t1;Parent=g11424;em_target=89462.XP_006045745.1;em_score=1184.5;em_evalue=0.0;em_tcov=.;em_OGs=KOG0266@1|root,KOG0266@2759|Eukaryota,38ZCZ@33154|Opisthokonta,3BF1X@33208|Metazoa,3CSJV@33213|Bilateria,4861W@7711|Chordata,48URZ@7742|Vertebrata,3J1KQ@40674|Mammalia,4J4JH@91561|Cetartiodactyla;em_COG_cat=S;em_desc=WD repeat-containing protein;em_max_annot_lvl=33208|Metazoa;em_Preferred_name=WDR13;em_PFAMs=WD40;em_GOs=GO:0003674,GO:0003682,GO:0005488,GO:0005575,GO:0005622,GO:0005623,GO:0005634,GO:0005654,GO:0005815,GO:0005856,GO:0005886,GO:0008150,GO:0008285,GO:0015630,GO:0016020,GO:0031974,GO:0031981,GO:0042127,GO:0043226,GO:0043227,GO:0043228,GO:0043229,GO:0043231,GO:0043232,GO:0043233,GO:0044422,GO:0044424,GO:0044428,GO:0044430,GO:0044446,GO:0044464,GO:0048519,GO:0048523,GO:0050678,GO:0050680,GO:0050789,GO:0050794,GO:0061469,GO:0065007,GO:0070013,GO:0071944,GO:1904691,GO:1990841
HiC_scaffold_20	AUGUSTUS	intron	81543540	81557291	1.0	-	.	ID=g11424.t1.intron1;Parent=g11424.t1
HiC_scaffold_20	AUGUSTUS	stop_codon	81557288	81557290	.	-	0	ID=g11424.t2.stop1;Parent=g11424.t2
HiC_scaffold_20	AUGUSTUS	exon	81557288	81557472	.	-	.	ID=g11424.t2.exon1;Parent=g11424.t2
HiC_scaffold_20	AUGUSTUS	CDS	81557288	81557472	1.0	-	2	ID=g11424.t2.CDS1;Parent=g11424.t2
HiC_scaffold_20	AUGUSTUS	mRNA	81557288	81569936	.	-	.	ID=g11424.t2;Parent=g11424;em_target=89462.XP_006045745.1;em_score=1184.5;em_evalue=0.0;em_tcov=.;em_OGs=KOG0266@1|root,KOG0266@2759|Eukaryota,38ZCZ@33154|Opisthokonta,3BF1X@33208|Metazoa,3CSJV@33213|Bilateria,4861W@7711|Chordata,48URZ@7742|Vertebrata,3J1KQ@40674|Mammalia,4J4JH@91561|Cetartiodactyla;em_COG_cat=S;em_desc=WD repeat-containing protein;em_max_annot_lvl=33208|Metazoa;em_Preferred_name=WDR13;em_PFAMs=WD40;em_GOs=GO:0003674,GO:0003682,GO:0005488,GO:0005575,GO:0005622,GO:0005623,GO:0005634,GO:0005654,GO:0005815,GO:0005856,GO:0005886,GO:0008150,GO:0008285,GO:0015630,GO:0016020,GO:0031974,GO:0031981,GO:0042127,GO:0043226,GO:0043227,GO:0043228,GO:0043229,GO:0043231,GO:0043232,GO:0043233,GO:0044422,GO:0044424,GO:0044428,GO:0044430,GO:0044446,GO:0044464,GO:0048519,GO:0048523,GO:0050678,GO:0050680,GO:0050789,GO:0050794,GO:0061469,GO:0065007,GO:0070013,GO:0071944,GO:1904691,GO:1990841
HiC_scaffold_20	AUGUSTUS	exon	81557292	81557472	.	-	.	ID=g11424.t1.exon2;Parent=g11424.t1
HiC_scaffold_20	AUGUSTUS	CDS	81557292	81557472	1.0	-	2	ID=g11424.t1.CDS2;Parent=g11424.t1
HiC_scaffold_20	AUGUSTUS	intron	81557473	81557801	1.0	-	.	ID=g11424.t1.intron2;Parent=g11424.t1
HiC_scaffold_20	AUGUSTUS	intron	81557473	81557801	1.0	-	.	ID=g11424.t2.intron1;Parent=g11424.t2
HiC_scaffold_20	AUGUSTUS	exon	81557802	81557920	.	-	.	ID=g11424.t1.exon3;Parent=g11424.t1
HiC_scaffold_20	AUGUSTUS	exon	81557802	81557920	.	-	.	ID=g11424.t2.exon2;Parent=g11424.t2
HiC_scaffold_20	AUGUSTUS	CDS	81557802	81557920	1.0	-	1	ID=g11424.t1.CDS3;Parent=g11424.t1
HiC_scaffold_20	AUGUSTUS	CDS	81557802	81557920	1.0	-	1	ID=g11424.t2.CDS2;Parent=g11424.t2
HiC_scaffold_20	AUGUSTUS	intron	81557921	81559314	1.0	-	.	ID=g11424.t1.intron3;Parent=g11424.t1
HiC_scaffold_20	AUGUSTUS	intron	81557921	81559314	1.0	-	.	ID=g11424.t2.intron2;Parent=g11424.t2
HiC_scaffold_20	AUGUSTUS	exon	81559315	81559456	.	-	.	ID=g11424.t1.exon4;Parent=g11424.t1
HiC_scaffold_20	AUGUSTUS	exon	81559315	81559456	.	-	.	ID=g11424.t2.exon3;Parent=g11424.t2
HiC_scaffold_20	AUGUSTUS	CDS	81559315	81559456	1.0	-	2	ID=g11424.t1.CDS4;Parent=g11424.t1
HiC_scaffold_20	AUGUSTUS	CDS	81559315	81559456	1.0	-	2	ID=g11424.t2.CDS3;Parent=g11424.t2
HiC_scaffold_20	AUGUSTUS	intron	81559457	81559551	1.0	-	.	ID=g11424.t1.intron4;Parent=g11424.t1
HiC_scaffold_20	AUGUSTUS	intron	81559457	81559551	1.0	-	.	ID=g11424.t2.intron3;Parent=g11424.t2
HiC_scaffold_20	AUGUSTUS	exon	81559552	81559732	.	-	.	ID=g11424.t1.exon5;Parent=g11424.t1
HiC_scaffold_20	AUGUSTUS	exon	81559552	81559732	.	-	.	ID=g11424.t2.exon4;Parent=g11424.t2
HiC_scaffold_20	AUGUSTUS	CDS	81559552	81559732	1.0	-	0	ID=g11424.t1.CDS5;Parent=g11424.t1
HiC_scaffold_20	AUGUSTUS	CDS	81559552	81559732	1.0	-	0	ID=g11424.t2.CDS4;Parent=g11424.t2
HiC_scaffold_20	AUGUSTUS	intron	81559733	81560537	1.0	-	.	ID=g11424.t1.intron5;Parent=g11424.t1
HiC_scaffold_20	AUGUSTUS	intron	81559733	81560537	1.0	-	.	ID=g11424.t2.intron4;Parent=g11424.t2
HiC_scaffold_20	AUGUSTUS	exon	81560538	81560845	.	-	.	ID=g11424.t1.exon6;Parent=g11424.t1
HiC_scaffold_20	AUGUSTUS	exon	81560538	81560845	.	-	.	ID=g11424.t2.exon5;Parent=g11424.t2
HiC_scaffold_20	AUGUSTUS	CDS	81560538	81560845	1.0	-	2	ID=g11424.t1.CDS6;Parent=g11424.t1
HiC_scaffold_20	AUGUSTUS	CDS	81560538	81560845	1.0	-	2	ID=g11424.t2.CDS5;Parent=g11424.t2
HiC_scaffold_20	AUGUSTUS	intron	81560846	81561394	1.0	-	.	ID=g11424.t1.intron6;Parent=g11424.t1
HiC_scaffold_20	AUGUSTUS	intron	81560846	81561394	1.0	-	.	ID=g11424.t2.intron5;Parent=g11424.t2
HiC_scaffold_20	AUGUSTUS	exon	81561395	81561525	.	-	.	ID=g11424.t1.exon7;Parent=g11424.t1
HiC_scaffold_20	AUGUSTUS	exon	81561395	81561525	.	-	.	ID=g11424.t2.exon6;Parent=g11424.t2
HiC_scaffold_20	AUGUSTUS	CDS	81561395	81561525	1.0	-	1	ID=g11424.t1.CDS7;Parent=g11424.t1
HiC_scaffold_20	AUGUSTUS	CDS	81561395	81561525	1.0	-	1	ID=g11424.t2.CDS6;Parent=g11424.t2
HiC_scaffold_20	AUGUSTUS	intron	81561526	81561636	1.0	-	.	ID=g11424.t1.intron7;Parent=g11424.t1
HiC_scaffold_20	AUGUSTUS	intron	81561526	81561636	1.0	-	.	ID=g11424.t2.intron6;Parent=g11424.t2
HiC_scaffold_20	AUGUSTUS	exon	81561637	81561746	.	-	.	ID=g11424.t1.exon8;Parent=g11424.t1
HiC_scaffold_20	AUGUSTUS	exon	81561637	81561746	.	-	.	ID=g11424.t2.exon7;Parent=g11424.t2
HiC_scaffold_20	AUGUSTUS	CDS	81561637	81561746	1.0	-	0	ID=g11424.t1.CDS8;Parent=g11424.t1
HiC_scaffold_20	AUGUSTUS	CDS	81561637	81561746	1.0	-	0	ID=g11424.t2.CDS7;Parent=g11424.t2
HiC_scaffold_20	AUGUSTUS	intron	81561747	81562556	1.0	-	.	ID=g11424.t1.intron8;Parent=g11424.t1
HiC_scaffold_20	AUGUSTUS	intron	81561747	81562556	1.0	-	.	ID=g11424.t2.intron7;Parent=g11424.t2
HiC_scaffold_20	AUGUSTUS	exon	81562557	81562797	.	-	.	ID=g11424.t1.exon9;Parent=g11424.t1
HiC_scaffold_20	AUGUSTUS	exon	81562557	81562797	.	-	.	ID=g11424.t2.exon8;Parent=g11424.t2
HiC_scaffold_20	AUGUSTUS	CDS	81562557	81562797	1.0	-	1	ID=g11424.t1.CDS9;Parent=g11424.t1
HiC_scaffold_20	AUGUSTUS	CDS	81562557	81562797	1.0	-	1	ID=g11424.t2.CDS8;Parent=g11424.t2
HiC_scaffold_20	AUGUSTUS	intron	81562798	81563480	1.0	-	.	ID=g11424.t1.intron9;Parent=g11424.t1
HiC_scaffold_20	AUGUSTUS	intron	81562798	81563480	1.0	-	.	ID=g11424.t2.intron8;Parent=g11424.t2
HiC_scaffold_20	AUGUSTUS	exon	81563481	81563560	.	-	.	ID=g11424.t1.exon10;Parent=g11424.t1
HiC_scaffold_20	AUGUSTUS	exon	81563481	81563560	.	-	.	ID=g11424.t2.exon9;Parent=g11424.t2
HiC_scaffold_20	AUGUSTUS	CDS	81563481	81563560	1.0	-	0	ID=g11424.t1.CDS10;Parent=g11424.t1
HiC_scaffold_20	AUGUSTUS	CDS	81563481	81563560	1.0	-	0	ID=g11424.t2.CDS9;Parent=g11424.t2
HiC_scaffold_20	AUGUSTUS	intron	81563561	81563902	1.0	-	.	ID=g11424.t1.intron10;Parent=g11424.t1
HiC_scaffold_20	AUGUSTUS	intron	81563561	81563902	1.0	-	.	ID=g11424.t2.intron9;Parent=g11424.t2
HiC_scaffold_20	AUGUSTUS	exon	81563903	81564028	.	-	.	ID=g11424.t1.exon11;Parent=g11424.t1
HiC_scaffold_20	AUGUSTUS	exon	81563903	81564028	.	-	.	ID=g11424.t2.exon10;Parent=g11424.t2
HiC_scaffold_20	AUGUSTUS	CDS	81563903	81564028	0.57	-	0	ID=g11424.t1.CDS11;Parent=g11424.t1
HiC_scaffold_20	AUGUSTUS	CDS	81563903	81564028	0.58	-	0	ID=g11424.t2.CDS10;Parent=g11424.t2
HiC_scaffold_20	AUGUSTUS	intron	81564029	81569888	0.55	-	.	ID=g11424.t1.intron11;Parent=g11424.t1
HiC_scaffold_20	AUGUSTUS	intron	81564029	81569888	0.57	-	.	ID=g11424.t2.intron10;Parent=g11424.t2
HiC_scaffold_20	AUGUSTUS	exon	81569889	81569936	.	-	.	ID=g11424.t1.exon12;Parent=g11424.t1
HiC_scaffold_20	AUGUSTUS	exon	81569889	81569936	.	-	.	ID=g11424.t2.exon11;Parent=g11424.t2
HiC_scaffold_20	AUGUSTUS	CDS	81569889	81569936	1.0	-	0	ID=g11424.t1.CDS12;Parent=g11424.t1
HiC_scaffold_20	AUGUSTUS	CDS	81569889	81569936	1.0	-	0	ID=g11424.t2.CDS11;Parent=g11424.t2
HiC_scaffold_20	AUGUSTUS	start_codon	81569934	81569936	.	-	0	ID=g11424.t1.start1;Parent=g11424.t1
HiC_scaffold_20	AUGUSTUS	start_codon	81569934	81569936	.	-	0	ID=g11424.t2.start1;Parent=g11424.t2
HiC_scaffold_20	AUGUSTUS	stop_codon	81577383	81577385	.	-	0	ID=g11425.t1.stop1;Parent=g11425.t1
HiC_scaffold_20	AUGUSTUS	stop_codon	81577383	81577385	.	-	0	ID=g11425.t2.stop1;Parent=g11425.t2
HiC_scaffold_20	AUGUSTUS	exon	81577383	81577440	.	-	.	ID=g11425.t2.exon1;Parent=g11425.t2
HiC_scaffold_20	AUGUSTUS	CDS	81577383	81577440	0.74	-	1	ID=g11425.t2.CDS1;Parent=g11425.t2
HiC_scaffold_20	AUGUSTUS	exon	81577383	81577443	.	-	.	ID=g11425.t1.exon1;Parent=g11425.t1
HiC_scaffold_20	AUGUSTUS	CDS	81577383	81577443	1.0	-	1	ID=g11425.t1.CDS1;Parent=g11425.t1
HiC_scaffold_20	AUGUSTUS	gene	81577383	81579280	.	-	.	ID=g11425
HiC_scaffold_20	AUGUSTUS	mRNA	81577383	81579280	0.74	-	.	ID=g11425.t2;Parent=g11425;em_target=9668.ENSMPUP00000013528;em_score=326.4;em_evalue=1.6e-100;em_tcov=.;em_OGs=KOG0118@1|root,KOG0118@2759|Eukaryota,39WDF@33154|Opisthokonta,3BK4Z@33208|Metazoa,3CWVM@33213|Bilateria,4870S@7711|Chordata,497KV@7742|Vertebrata,3JA8H@40674|Mammalia,3EREX@33554|Carnivora;em_COG_cat=A;em_desc=RNA binding motif (RNP1, RRM) protein 3;em_max_annot_lvl=33208|Metazoa;em_Preferred_name=RBM3;em_KEGG_ko=ko:K13186,ko:K14411;em_BRITE=ko00000,ko00001,ko03019,ko03041;em_PFAMs=RRM_1;em_GOs=GO:0005575,GO:0005622,GO:0005623,GO:0005634,GO:0005737,GO:0006417,GO:0008150,GO:0009889,GO:0009891,GO:0009893,GO:0010468,GO:0010556,GO:0010557,GO:0010604,GO:0010608,GO:0010628,GO:0019222,GO:0030425,GO:0031323,GO:0031325,GO:0031326,GO:0031328,GO:0032268,GO:0032270,GO:0034248,GO:0034250,GO:0036477,GO:0042995,GO:0043005,GO:0043226,GO:0043227,GO:0043229,GO:0043231,GO:0044424,GO:0044463,GO:0044464,GO:0045727,GO:0048518,GO:0048522,GO:0050789,GO:0050794,GO:0051171,GO:0051173,GO:0051246,GO:0051247,GO:0060255,GO:0065007,GO:0080090,GO:0097447,GO:0097458,GO:0120025,GO:0120038,GO:2000112;em_KEGG_Pathway=ko03015,map03015
HiC_scaffold_20	AUGUSTUS	mRNA	81577383	81579280	1.0	-	.	ID=g11425.t1;Parent=g11425;em_target=9668.ENSMPUP00000013528;em_score=334.3;em_evalue=6.2e-103;em_tcov=.;em_OGs=KOG0118@1|root,KOG0118@2759|Eukaryota,39WDF@33154|Opisthokonta,3BK4Z@33208|Metazoa,3CWVM@33213|Bilateria,4870S@7711|Chordata,497KV@7742|Vertebrata,3JA8H@40674|Mammalia,3EREX@33554|Carnivora;em_COG_cat=A;em_desc=RNA binding motif (RNP1, RRM) protein 3;em_max_annot_lvl=33208|Metazoa;em_Preferred_name=RBM3;em_KEGG_ko=ko:K13186,ko:K14411;em_BRITE=ko00000,ko00001,ko03019,ko03041;em_PFAMs=RRM_1;em_GOs=GO:0005575,GO:0005622,GO:0005623,GO:0005634,GO:0005737,GO:0006417,GO:0008150,GO:0009889,GO:0009891,GO:0009893,GO:0010468,GO:0010556,GO:0010557,GO:0010604,GO:0010608,GO:0010628,GO:0019222,GO:0030425,GO:0031323,GO:0031325,GO:0031326,GO:0031328,GO:0032268,GO:0032270,GO:0034248,GO:0034250,GO:0036477,GO:0042995,GO:0043005,GO:0043226,GO:0043227,GO:0043229,GO:0043231,GO:0044424,GO:0044463,GO:0044464,GO:0045727,GO:0048518,GO:0048522,GO:0050789,GO:0050794,GO:0051171,GO:0051173,GO:0051246,GO:0051247,GO:0060255,GO:0065007,GO:0080090,GO:0097447,GO:0097458,GO:0120025,GO:0120038,GO:2000112;em_KEGG_Pathway=ko03015,map03015
HiC_scaffold_20	AUGUSTUS	intron	81577441	81577884	0.74	-	.	ID=g11425.t2.intron1;Parent=g11425.t2
HiC_scaffold_20	AUGUSTUS	intron	81577444	81577884	1.0	-	.	ID=g11425.t1.intron1;Parent=g11425.t1
HiC_scaffold_20	AUGUSTUS	exon	81577885	81577978	.	-	.	ID=g11425.t1.exon2;Parent=g11425.t1
HiC_scaffold_20	AUGUSTUS	exon	81577885	81577978	.	-	.	ID=g11425.t2.exon2;Parent=g11425.t2
HiC_scaffold_20	AUGUSTUS	CDS	81577885	81577978	0.95	-	2	ID=g11425.t2.CDS2;Parent=g11425.t2
HiC_scaffold_20	AUGUSTUS	CDS	81577885	81577978	1.0	-	2	ID=g11425.t1.CDS2;Parent=g11425.t1
HiC_scaffold_20	AUGUSTUS	intron	81577979	81578072	1.0	-	.	ID=g11425.t1.intron2;Parent=g11425.t1
HiC_scaffold_20	AUGUSTUS	intron	81577979	81578072	1.0	-	.	ID=g11425.t2.intron2;Parent=g11425.t2
HiC_scaffold_20	AUGUSTUS	exon	81578073	81578178	.	-	.	ID=g11425.t1.exon3;Parent=g11425.t1
HiC_scaffold_20	AUGUSTUS	exon	81578073	81578178	.	-	.	ID=g11425.t2.exon3;Parent=g11425.t2
HiC_scaffold_20	AUGUSTUS	CDS	81578073	81578178	1.0	-	0	ID=g11425.t1.CDS3;Parent=g11425.t1
HiC_scaffold_20	AUGUSTUS	CDS	81578073	81578178	1.0	-	0	ID=g11425.t2.CDS3;Parent=g11425.t2
HiC_scaffold_20	AUGUSTUS	intron	81578179	81578819	1.0	-	.	ID=g11425.t1.intron3;Parent=g11425.t1
HiC_scaffold_20	AUGUSTUS	intron	81578179	81578819	1.0	-	.	ID=g11425.t2.intron3;Parent=g11425.t2
HiC_scaffold_20	AUGUSTUS	exon	81578820	81578926	.	-	.	ID=g11425.t1.exon4;Parent=g11425.t1
HiC_scaffold_20	AUGUSTUS	exon	81578820	81578926	.	-	.	ID=g11425.t2.exon4;Parent=g11425.t2
HiC_scaffold_20	AUGUSTUS	CDS	81578820	81578926	1.0	-	2	ID=g11425.t1.CDS4;Parent=g11425.t1
HiC_scaffold_20	AUGUSTUS	CDS	81578820	81578926	1.0	-	2	ID=g11425.t2.CDS4;Parent=g11425.t2
HiC_scaffold_20	AUGUSTUS	intron	81578927	81579177	1.0	-	.	ID=g11425.t1.intron4;Parent=g11425.t1
HiC_scaffold_20	AUGUSTUS	intron	81578927	81579177	1.0	-	.	ID=g11425.t2.intron4;Parent=g11425.t2
HiC_scaffold_20	AUGUSTUS	exon	81579178	81579280	.	-	.	ID=g11425.t1.exon5;Parent=g11425.t1
HiC_scaffold_20	AUGUSTUS	exon	81579178	81579280	.	-	.	ID=g11425.t2.exon5;Parent=g11425.t2
HiC_scaffold_20	AUGUSTUS	CDS	81579178	81579280	1.0	-	0	ID=g11425.t1.CDS5;Parent=g11425.t1
HiC_scaffold_20	AUGUSTUS	CDS	81579178	81579280	1.0	-	0	ID=g11425.t2.CDS5;Parent=g11425.t2
HiC_scaffold_20	AUGUSTUS	start_codon	81579278	81579280	.	-	0	ID=g11425.t1.start1;Parent=g11425.t1
HiC_scaffold_20	AUGUSTUS	start_codon	81579278	81579280	.	-	0	ID=g11425.t2.start1;Parent=g11425.t2
HiC_scaffold_20	AUGUSTUS	stop_codon	81586949	81586951	.	-	0	ID=g11426.t1.stop1;Parent=g11426.t1
HiC_scaffold_20	AUGUSTUS	exon	81586949	81588307	.	-	.	ID=g11426.t1.exon1;Parent=g11426.t1
HiC_scaffold_20	AUGUSTUS	CDS	81586949	81588307	1.0	-	0	ID=g11426.t1.CDS1;Parent=g11426.t1
HiC_scaffold_20	AUGUSTUS	gene	81586949	81600260	.	-	.	ID=g11426
HiC_scaffold_20	AUGUSTUS	mRNA	81586949	81600260	1.0	-	.	ID=g11426.t1;Parent=g11426;em_target=9668.ENSMPUP00000013509;em_score=1578.8;em_evalue=0.0;em_tcov=.;em_OGs=COG5210@1|root,KOG2197@2759|Eukaryota,38GDT@33154|Opisthokonta,3BB0E@33208|Metazoa,3CRCT@33213|Bilateria,4894Q@7711|Chordata,48WZI@7742|Vertebrata,3J7EY@40674|Mammalia,3ERVM@33554|Carnivora;em_COG_cat=T;em_desc=TBC1 domain family member 25;em_max_annot_lvl=33208|Metazoa;em_Preferred_name=TBC1D25;em_PFAMs=RabGAP-TBC;em_GOs=GO:0000003,GO:0001667,GO:0002064,GO:0002065,GO:0002066,GO:0003006,GO:0003674,GO:0005096,GO:0005488,GO:0005515,GO:0005575,GO:0005622,GO:0005623,GO:0005737,GO:0005773,GO:0005776,GO:0006810,GO:0006886,GO:0006928,GO:0007275,GO:0007276,GO:0007281,GO:0007292,GO:0007297,GO:0007298,GO:0007568,GO:0008047,GO:0008104,GO:0008150,GO:0008340,GO:0009888,GO:0009894,GO:0009987,GO:0010259,GO:0010506,GO:0010631,GO:0012505,GO:0015031,GO:0015833,GO:0016241,GO:0016477,GO:0017016,GO:0017137,GO:0019222,GO:0019899,GO:0019953,GO:0022412,GO:0022414,GO:0030154,GO:0030234,GO:0030695,GO:0030707,GO:0030855,GO:0031267,GO:0031323,GO:0031329,GO:0031338,GO:0032501,GO:0032502,GO:0032504,GO:0032879,GO:0033036,GO:0033043,GO:0034613,GO:0040011,GO:0042886,GO:0043085,GO:0043087,GO:0043226,GO:0043227,GO:0043229,GO:0043231,GO:0043244,GO:0043547,GO:0044093,GO:0044424,GO:0044444,GO:0044464,GO:0044703,GO:0045184,GO:0046907,GO:0048468,GO:0048477,GO:0048609,GO:0048856,GO:0048869,GO:0048870,GO:0050789,GO:0050790,GO:0050794,GO:0051020,GO:0051049,GO:0051128,GO:0051179,GO:0051234,GO:0051336,GO:0051345,GO:0051641,GO:0051649,GO:0051674,GO:0051704,GO:0060429,GO:0060589,GO:0060627,GO:0065007,GO:0065009,GO:0070727,GO:0071702,GO:0071705,GO:0090130,GO:0090132,GO:0090630,GO:0098772,GO:1901096
HiC_scaffold_20	AUGUSTUS	intron	81588308	81588579	1.0	-	.	ID=g11426.t1.intron1;Parent=g11426.t1
HiC_scaffold_20	AUGUSTUS	exon	81588580	81588768	.	-	.	ID=g11426.t1.exon2;Parent=g11426.t1
HiC_scaffold_20	AUGUSTUS	CDS	81588580	81588768	1.0	-	0	ID=g11426.t1.CDS2;Parent=g11426.t1
HiC_scaffold_20	AUGUSTUS	intron	81588769	81588902	1.0	-	.	ID=g11426.t1.intron2;Parent=g11426.t1
HiC_scaffold_20	AUGUSTUS	exon	81588903	81589030	.	-	.	ID=g11426.t1.exon3;Parent=g11426.t1
HiC_scaffold_20	AUGUSTUS	CDS	81588903	81589030	1.0	-	2	ID=g11426.t1.CDS3;Parent=g11426.t1
HiC_scaffold_20	AUGUSTUS	intron	81589031	81597136	1.0	-	.	ID=g11426.t1.intron3;Parent=g11426.t1
HiC_scaffold_20	AUGUSTUS	exon	81597137	81597291	.	-	.	ID=g11426.t1.exon4;Parent=g11426.t1
HiC_scaffold_20	AUGUSTUS	CDS	81597137	81597291	1.0	-	1	ID=g11426.t1.CDS4;Parent=g11426.t1
HiC_scaffold_20	AUGUSTUS	intron	81597292	81598224	1.0	-	.	ID=g11426.t1.intron4;Parent=g11426.t1
HiC_scaffold_20	AUGUSTUS	exon	81598225	81598334	.	-	.	ID=g11426.t1.exon5;Parent=g11426.t1
HiC_scaffold_20	AUGUSTUS	CDS	81598225	81598334	1.0	-	0	ID=g11426.t1.CDS5;Parent=g11426.t1
HiC_scaffold_20	AUGUSTUS	intron	81598335	81599924	1.0	-	.	ID=g11426.t1.intron5;Parent=g11426.t1
HiC_scaffold_20	AUGUSTUS	exon	81599925	81600260	.	-	.	ID=g11426.t1.exon6;Parent=g11426.t1
HiC_scaffold_20	AUGUSTUS	CDS	81599925	81600260	1.0	-	0	ID=g11426.t1.CDS6;Parent=g11426.t1
HiC_scaffold_20	AUGUSTUS	start_codon	81600258	81600260	.	-	0	ID=g11426.t1.start1;Parent=g11426.t1
HiC_scaffold_20	AUGUSTUS	stop_codon	81604533	81604535	.	-	0	ID=g11427.t1.stop1;Parent=g11427.t1
HiC_scaffold_20	AUGUSTUS	exon	81604533	81604756	.	-	.	ID=g11427.t1.exon1;Parent=g11427.t1
HiC_scaffold_20	AUGUSTUS	CDS	81604533	81604756	1.0	-	2	ID=g11427.t1.CDS1;Parent=g11427.t1
HiC_scaffold_20	AUGUSTUS	gene	81604533	81608335	.	-	.	ID=g11427
HiC_scaffold_20	AUGUSTUS	mRNA	81604533	81608335	1.0	-	.	ID=g11427.t1;Parent=g11427;em_target=29073.XP_008689567.1;em_score=519.2;em_evalue=9.2e-160;em_tcov=.;em_OGs=KOG4826@1|root,KOG4826@2759|Eukaryota,3A4DA@33154|Opisthokonta,3CNPM@33208|Metazoa,3E4VF@33213|Bilateria,48RFN@7711|Chordata,49N1G@7742|Vertebrata,3JQ40@40674|Mammalia;em_COG_cat=I;em_desc=Emopamil binding protein;em_max_annot_lvl=33208|Metazoa;em_Preferred_name=EBP;em_GOs=GO:0003674,GO:0003824,GO:0004769,GO:0005575,GO:0005622,GO:0005623,GO:0005634,GO:0005635,GO:0005737,GO:0005783,GO:0006066,GO:0006629,GO:0006694,GO:0006695,GO:0008150,GO:0008152,GO:0008202,GO:0008203,GO:0008610,GO:0009058,GO:0012505,GO:0016125,GO:0016126,GO:0016853,GO:0016860,GO:0016863,GO:0031967,GO:0031975,GO:0043226,GO:0043227,GO:0043229,GO:0043231,GO:0044238,GO:0044281,GO:0044283,GO:0044422,GO:0044424,GO:0044428,GO:0044444,GO:0044446,GO:0044464,GO:0046165,GO:0071704,GO:1901360,GO:1901362,GO:1901576,GO:1901615,GO:1901617,GO:1902652,GO:1902653;em_PFAMs=EBP;em_EC=5.3.3.5;em_KEGG_ko=ko:K01824;em_KEGG_Pathway=ko00100,ko01100,ko01110,map00100,map01100,map01110;em_KEGG_Module=M00101;em_KEGG_Reaction=R03353,R04804,R07484;em_KEGG_rclass=RC00911;em_BRITE=ko00000,ko00001,ko00002,ko01000
HiC_scaffold_20	AUGUSTUS	intron	81604757	81605362	1.0	-	.	ID=g11427.t1.intron1;Parent=g11427.t1
HiC_scaffold_20	AUGUSTUS	exon	81605363	81605493	.	-	.	ID=g11427.t1.exon2;Parent=g11427.t1
HiC_scaffold_20	AUGUSTUS	CDS	81605363	81605493	1.0	-	1	ID=g11427.t1.CDS2;Parent=g11427.t1
HiC_scaffold_20	AUGUSTUS	intron	81605494	81605625	1.0	-	.	ID=g11427.t1.intron2;Parent=g11427.t1
HiC_scaffold_20	AUGUSTUS	exon	81605626	81605662	.	-	.	ID=g11427.t1.exon3;Parent=g11427.t1
HiC_scaffold_20	AUGUSTUS	CDS	81605626	81605662	1.0	-	2	ID=g11427.t1.CDS3;Parent=g11427.t1
HiC_scaffold_20	AUGUSTUS	intron	81605663	81608034	1.0	-	.	ID=g11427.t1.intron3;Parent=g11427.t1
HiC_scaffold_20	AUGUSTUS	exon	81608035	81608335	.	-	.	ID=g11427.t1.exon4;Parent=g11427.t1
HiC_scaffold_20	AUGUSTUS	CDS	81608035	81608335	1.0	-	0	ID=g11427.t1.CDS4;Parent=g11427.t1
HiC_scaffold_20	AUGUSTUS	start_codon	81608333	81608335	.	-	0	ID=g11427.t1.start1;Parent=g11427.t1
HiC_scaffold_20	AUGUSTUS	stop_codon	81610729	81610731	.	-	0	ID=g11428.t1.stop1;Parent=g11428.t1
HiC_scaffold_20	GeneMark.hmm3	stop_codon	81610729	81610731	.	-	0	ID=g11428.t2.stop1;Parent=g11428.t2
HiC_scaffold_20	AUGUSTUS	stop_codon	81610729	81610731	.	-	0	ID=g11428.t3.stop1;Parent=g11428.t3
HiC_scaffold_20	AUGUSTUS	exon	81610729	81610830	.	-	.	ID=g11428.t1.exon1;Parent=g11428.t1
HiC_scaffold_20	GeneMark.hmm3	CDS	81610729	81610830	.	-	0	ID=g11428.t2.CDS1;Parent=g11428.t2
HiC_scaffold_20	GeneMark.hmm3	exon	81610729	81610830	.	-	0	ID=g11428.t2.exon1;Parent=g11428.t2
HiC_scaffold_20	AUGUSTUS	exon	81610729	81610830	.	-	.	ID=g11428.t3.exon1;Parent=g11428.t3
HiC_scaffold_20	AUGUSTUS	CDS	81610729	81610830	1.0	-	0	ID=g11428.t1.CDS1;Parent=g11428.t1
HiC_scaffold_20	AUGUSTUS	CDS	81610729	81610830	1.0	-	0	ID=g11428.t3.CDS1;Parent=g11428.t3
HiC_scaffold_20	GeneMark.hmm3	mRNA	81610729	81636806	.	-	.	ID=g11428.t2;Parent=g11428;em_target=9601.ENSPPYP00000022733;em_score=1017.2;em_evalue=0.0;em_tcov=.;em_OGs=KOG4312@1|root,KOG4312@2759|Eukaryota,38GYT@33154|Opisthokonta,3BDU1@33208|Metazoa,3CTWQ@33213|Bilateria,48759@7711|Chordata,491SN@7742|Vertebrata,3J5RD@40674|Mammalia,35FDC@314146|Euarchontoglires,4M88M@9443|Primates,4MS8B@9604|Hominidae;em_COG_cat=S;em_desc=MBOAT, membrane-bound O-acyltransferase family;em_max_annot_lvl=33208|Metazoa;em_Preferred_name=PORCN;em_EC=2.3.1.250;em_KEGG_ko=ko:K00181;em_KEGG_Pathway=ko04310,map04310;em_KEGG_Reaction=R11201;em_KEGG_rclass=RC00004,RC00041;em_BRITE=ko00000,ko00001,ko01000;em_PFAMs=MBOAT;em_GOs=GO:0001704,GO:0001706,GO:0001708,GO:0001709,GO:0001711,GO:0001714,GO:0002790,GO:0003002,GO:0003674,GO:0003824,GO:0005488,GO:0005515,GO:0005575,GO:0005622,GO:0005623,GO:0005737,GO:0005783,GO:0005789,GO:0005886,GO:0005887,GO:0006464,GO:0006497,GO:0006807,GO:0006810,GO:0007154,GO:0007165,GO:0007166,GO:0007267,GO:0007275,GO:0007346,GO:0007369,GO:0007389,GO:0007492,GO:0008104,GO:0008150,GO:0008152,GO:0008328,GO:0008374,GO:0009058,GO:0009059,GO:0009100,GO:0009306,GO:0009653,GO:0009786,GO:0009790,GO:0009792,GO:0009798,GO:0009887,GO:0009888,GO:0009966,GO:0009987,GO:0010467,GO:0010564,GO:0010646,GO:0012505,GO:0015031,GO:0015833,GO:0016020,GO:0016021,GO:0016055,GO:0016409,GO:0016740,GO:0016746,GO:0016747,GO:0017147,GO:0018345,GO:0019538,GO:0023051,GO:0023052,GO:0023061,GO:0030111,GO:0030154,GO:0030176,GO:0031224,GO:0031226,GO:0031227,GO:0031984,GO:0032281,GO:0032501,GO:0032502,GO:0032879,GO:0032886,GO:0032940,GO:0032991,GO:0033036,GO:0033043,GO:0034645,GO:0034702,GO:0034703,GO:0035239,GO:0035295,GO:0035567,GO:0035987,GO:0036211,GO:0042157,GO:0042158,GO:0042175,GO:0042886,GO:0043170,GO:0043226,GO:0043227,GO:0043229,GO:0043231,GO:0043235,GO:0043412,GO:0043543,GO:0044237,GO:0044238,GO:0044249,GO:0044260,GO:0044267,GO:0044422,GO:0044424,GO:0044425,GO:0044432,GO:0044444,GO:0044446,GO:0044459,GO:0044464,GO:0045165,GO:0045167,GO:0045184,GO:0045234,GO:0046903,GO:0048513,GO:0048546,GO:0048557,GO:0048562,GO:0048565,GO:0048566,GO:0048568,GO:0048583,GO:0048598,GO:0048646,GO:0048731,GO:0048856,GO:0048869,GO:0050789,GO:0050794,GO:0050896,GO:0051128,GO:0051179,GO:0051234,GO:0051302,GO:0051493,GO:0051604,GO:0051716,GO:0051726,GO:0055123,GO:0060069,GO:0060070,GO:0060341,GO:0060795,GO:0060972,GO:0061355,GO:0061359,GO:0065007,GO:0070507,GO:0070986,GO:0071702,GO:0071704,GO:0071705,GO:0071944,GO:0098796,GO:0098797,GO:0098802,GO:0098827,GO:0098878,GO:0198738,GO:1901135,GO:1901564,GO:1901566,GO:1901576,GO:1902495,GO:1905114,GO:1990351,GO:1990698
HiC_scaffold_20	AUGUSTUS	gene	81610729	81647703	.	-	.	ID=g11428
HiC_scaffold_20	AUGUSTUS	mRNA	81610729	81647703	.	-	.	ID=g11428.t1;Parent=g11428;em_target=9601.ENSPPYP00000022733;em_score=1062.6;em_evalue=0.0;em_tcov=.;em_OGs=KOG4312@1|root,KOG4312@2759|Eukaryota,38GYT@33154|Opisthokonta,3BDU1@33208|Metazoa,3CTWQ@33213|Bilateria,48759@7711|Chordata,491SN@7742|Vertebrata,3J5RD@40674|Mammalia,35FDC@314146|Euarchontoglires,4M88M@9443|Primates,4MS8B@9604|Hominidae;em_COG_cat=S;em_desc=MBOAT, membrane-bound O-acyltransferase family;em_max_annot_lvl=33208|Metazoa;em_Preferred_name=PORCN;em_EC=2.3.1.250;em_KEGG_ko=ko:K00181;em_KEGG_Pathway=ko04310,map04310;em_KEGG_Reaction=R11201;em_KEGG_rclass=RC00004,RC00041;em_BRITE=ko00000,ko00001,ko01000;em_PFAMs=MBOAT;em_GOs=GO:0001704,GO:0001706,GO:0001708,GO:0001709,GO:0001711,GO:0001714,GO:0002790,GO:0003002,GO:0003674,GO:0003824,GO:0005488,GO:0005515,GO:0005575,GO:0005622,GO:0005623,GO:0005737,GO:0005783,GO:0005789,GO:0005886,GO:0005887,GO:0006464,GO:0006497,GO:0006807,GO:0006810,GO:0007154,GO:0007165,GO:0007166,GO:0007267,GO:0007275,GO:0007346,GO:0007369,GO:0007389,GO:0007492,GO:0008104,GO:0008150,GO:0008152,GO:0008328,GO:0008374,GO:0009058,GO:0009059,GO:0009100,GO:0009306,GO:0009653,GO:0009786,GO:0009790,GO:0009792,GO:0009798,GO:0009887,GO:0009888,GO:0009966,GO:0009987,GO:0010467,GO:0010564,GO:0010646,GO:0012505,GO:0015031,GO:0015833,GO:0016020,GO:0016021,GO:0016055,GO:0016409,GO:0016740,GO:0016746,GO:0016747,GO:0017147,GO:0018345,GO:0019538,GO:0023051,GO:0023052,GO:0023061,GO:0030111,GO:0030154,GO:0030176,GO:0031224,GO:0031226,GO:0031227,GO:0031984,GO:0032281,GO:0032501,GO:0032502,GO:0032879,GO:0032886,GO:0032940,GO:0032991,GO:0033036,GO:0033043,GO:0034645,GO:0034702,GO:0034703,GO:0035239,GO:0035295,GO:0035567,GO:0035987,GO:0036211,GO:0042157,GO:0042158,GO:0042175,GO:0042886,GO:0043170,GO:0043226,GO:0043227,GO:0043229,GO:0043231,GO:0043235,GO:0043412,GO:0043543,GO:0044237,GO:0044238,GO:0044249,GO:0044260,GO:0044267,GO:0044422,GO:0044424,GO:0044425,GO:0044432,GO:0044444,GO:0044446,GO:0044459,GO:0044464,GO:0045165,GO:0045167,GO:0045184,GO:0045234,GO:0046903,GO:0048513,GO:0048546,GO:0048557,GO:0048562,GO:0048565,GO:0048566,GO:0048568,GO:0048583,GO:0048598,GO:0048646,GO:0048731,GO:0048856,GO:0048869,GO:0050789,GO:0050794,GO:0050896,GO:0051128,GO:0051179,GO:0051234,GO:0051302,GO:0051493,GO:0051604,GO:0051716,GO:0051726,GO:0055123,GO:0060069,GO:0060070,GO:0060341,GO:0060795,GO:0060972,GO:0061355,GO:0061359,GO:0065007,GO:0070507,GO:0070986,GO:0071702,GO:0071704,GO:0071705,GO:0071944,GO:0098796,GO:0098797,GO:0098802,GO:0098827,GO:0098878,GO:0198738,GO:1901135,GO:1901564,GO:1901566,GO:1901576,GO:1902495,GO:1905114,GO:1990351,GO:1990698
HiC_scaffold_20	AUGUSTUS	mRNA	81610729	81647703	.	-	.	ID=g11428.t3;Parent=g11428;em_target=9601.ENSPPYP00000022733;em_score=1018.2;em_evalue=0.0;em_tcov=.;em_OGs=KOG4312@1|root,KOG4312@2759|Eukaryota,38GYT@33154|Opisthokonta,3BDU1@33208|Metazoa,3CTWQ@33213|Bilateria,48759@7711|Chordata,491SN@7742|Vertebrata,3J5RD@40674|Mammalia,35FDC@314146|Euarchontoglires,4M88M@9443|Primates,4MS8B@9604|Hominidae;em_COG_cat=S;em_desc=MBOAT, membrane-bound O-acyltransferase family;em_max_annot_lvl=33208|Metazoa;em_Preferred_name=PORCN;em_EC=2.3.1.250;em_KEGG_ko=ko:K00181;em_KEGG_Pathway=ko04310,map04310;em_KEGG_Reaction=R11201;em_KEGG_rclass=RC00004,RC00041;em_BRITE=ko00000,ko00001,ko01000;em_PFAMs=MBOAT;em_GOs=GO:0001704,GO:0001706,GO:0001708,GO:0001709,GO:0001711,GO:0001714,GO:0002790,GO:0003002,GO:0003674,GO:0003824,GO:0005488,GO:0005515,GO:0005575,GO:0005622,GO:0005623,GO:0005737,GO:0005783,GO:0005789,GO:0005886,GO:0005887,GO:0006464,GO:0006497,GO:0006807,GO:0006810,GO:0007154,GO:0007165,GO:0007166,GO:0007267,GO:0007275,GO:0007346,GO:0007369,GO:0007389,GO:0007492,GO:0008104,GO:0008150,GO:0008152,GO:0008328,GO:0008374,GO:0009058,GO:0009059,GO:0009100,GO:0009306,GO:0009653,GO:0009786,GO:0009790,GO:0009792,GO:0009798,GO:0009887,GO:0009888,GO:0009966,GO:0009987,GO:0010467,GO:0010564,GO:0010646,GO:0012505,GO:0015031,GO:0015833,GO:0016020,GO:0016021,GO:0016055,GO:0016409,GO:0016740,GO:0016746,GO:0016747,GO:0017147,GO:0018345,GO:0019538,GO:0023051,GO:0023052,GO:0023061,GO:0030111,GO:0030154,GO:0030176,GO:0031224,GO:0031226,GO:0031227,GO:0031984,GO:0032281,GO:0032501,GO:0032502,GO:0032879,GO:0032886,GO:0032940,GO:0032991,GO:0033036,GO:0033043,GO:0034645,GO:0034702,GO:0034703,GO:0035239,GO:0035295,GO:0035567,GO:0035987,GO:0036211,GO:0042157,GO:0042158,GO:0042175,GO:0042886,GO:0043170,GO:0043226,GO:0043227,GO:0043229,GO:0043231,GO:0043235,GO:0043412,GO:0043543,GO:0044237,GO:0044238,GO:0044249,GO:0044260,GO:0044267,GO:0044422,GO:0044424,GO:0044425,GO:0044432,GO:0044444,GO:0044446,GO:0044459,GO:0044464,GO:0045165,GO:0045167,GO:0045184,GO:0045234,GO:0046903,GO:0048513,GO:0048546,GO:0048557,GO:0048562,GO:0048565,GO:0048566,GO:0048568,GO:0048583,GO:0048598,GO:0048646,GO:0048731,GO:0048856,GO:0048869,GO:0050789,GO:0050794,GO:0050896,GO:0051128,GO:0051179,GO:0051234,GO:0051302,GO:0051493,GO:0051604,GO:0051716,GO:0051726,GO:0055123,GO:0060069,GO:0060070,GO:0060341,GO:0060795,GO:0060972,GO:0061355,GO:0061359,GO:0065007,GO:0070507,GO:0070986,GO:0071702,GO:0071704,GO:0071705,GO:0071944,GO:0098796,GO:0098797,GO:0098802,GO:0098827,GO:0098878,GO:0198738,GO:1901135,GO:1901564,GO:1901566,GO:1901576,GO:1902495,GO:1905114,GO:1990351,GO:1990698
HiC_scaffold_20	GeneMark.hmm3	intron	81610831	81612728	.	-	0	ID=g11428.t2.intron1;Parent=g11428.t2
HiC_scaffold_20	AUGUSTUS	intron	81610831	81612728	1.0	-	.	ID=g11428.t1.intron1;Parent=g11428.t1
HiC_scaffold_20	AUGUSTUS	intron	81610831	81612728	1.0	-	.	ID=g11428.t3.intron1;Parent=g11428.t3
HiC_scaffold_20	AUGUSTUS	exon	81612729	81612839	.	-	.	ID=g11428.t1.exon2;Parent=g11428.t1
HiC_scaffold_20	GeneMark.hmm3	CDS	81612729	81612839	.	-	0	ID=g11428.t2.CDS2;Parent=g11428.t2
HiC_scaffold_20	GeneMark.hmm3	exon	81612729	81612839	.	-	0	ID=g11428.t2.exon2;Parent=g11428.t2
HiC_scaffold_20	AUGUSTUS	exon	81612729	81612839	.	-	.	ID=g11428.t3.exon2;Parent=g11428.t3
HiC_scaffold_20	AUGUSTUS	CDS	81612729	81612839	1.0	-	0	ID=g11428.t1.CDS2;Parent=g11428.t1
HiC_scaffold_20	AUGUSTUS	CDS	81612729	81612839	1.0	-	0	ID=g11428.t3.CDS2;Parent=g11428.t3
HiC_scaffold_20	GeneMark.hmm3	intron	81612840	81613862	.	-	0	ID=g11428.t2.intron2;Parent=g11428.t2
HiC_scaffold_20	AUGUSTUS	intron	81612840	81613862	1.0	-	.	ID=g11428.t1.intron2;Parent=g11428.t1
HiC_scaffold_20	AUGUSTUS	intron	81612840	81613862	1.0	-	.	ID=g11428.t3.intron2;Parent=g11428.t3
HiC_scaffold_20	AUGUSTUS	exon	81613863	81613948	.	-	.	ID=g11428.t1.exon3;Parent=g11428.t1
HiC_scaffold_20	GeneMark.hmm3	CDS	81613863	81613948	.	-	2	ID=g11428.t2.CDS3;Parent=g11428.t2
HiC_scaffold_20	GeneMark.hmm3	exon	81613863	81613948	.	-	2	ID=g11428.t2.exon3;Parent=g11428.t2
HiC_scaffold_20	AUGUSTUS	exon	81613863	81613948	.	-	.	ID=g11428.t3.exon3;Parent=g11428.t3
HiC_scaffold_20	AUGUSTUS	CDS	81613863	81613948	1.0	-	2	ID=g11428.t1.CDS3;Parent=g11428.t1
HiC_scaffold_20	AUGUSTUS	CDS	81613863	81613948	1.0	-	2	ID=g11428.t3.CDS3;Parent=g11428.t3
HiC_scaffold_20	GeneMark.hmm3	intron	81613949	81614056	.	-	1	ID=g11428.t2.intron3;Parent=g11428.t2
HiC_scaffold_20	AUGUSTUS	intron	81613949	81614056	1.0	-	.	ID=g11428.t1.intron3;Parent=g11428.t1
HiC_scaffold_20	AUGUSTUS	intron	81613949	81614056	1.0	-	.	ID=g11428.t3.intron3;Parent=g11428.t3
HiC_scaffold_20	AUGUSTUS	exon	81614057	81614120	.	-	.	ID=g11428.t1.exon4;Parent=g11428.t1
HiC_scaffold_20	GeneMark.hmm3	CDS	81614057	81614120	.	-	0	ID=g11428.t2.CDS4;Parent=g11428.t2
HiC_scaffold_20	GeneMark.hmm3	exon	81614057	81614120	.	-	0	ID=g11428.t2.exon4;Parent=g11428.t2
HiC_scaffold_20	AUGUSTUS	exon	81614057	81614120	.	-	.	ID=g11428.t3.exon4;Parent=g11428.t3
HiC_scaffold_20	AUGUSTUS	CDS	81614057	81614120	1.0	-	0	ID=g11428.t1.CDS4;Parent=g11428.t1
HiC_scaffold_20	AUGUSTUS	CDS	81614057	81614120	1.0	-	0	ID=g11428.t3.CDS4;Parent=g11428.t3
HiC_scaffold_20	GeneMark.hmm3	intron	81614121	81614209	.	-	0	ID=g11428.t2.intron4;Parent=g11428.t2
HiC_scaffold_20	AUGUSTUS	intron	81614121	81614209	1.0	-	.	ID=g11428.t1.intron4;Parent=g11428.t1
HiC_scaffold_20	AUGUSTUS	intron	81614121	81614209	1.0	-	.	ID=g11428.t3.intron4;Parent=g11428.t3
HiC_scaffold_20	AUGUSTUS	exon	81614210	81614286	.	-	.	ID=g11428.t1.exon5;Parent=g11428.t1
HiC_scaffold_20	GeneMark.hmm3	CDS	81614210	81614286	.	-	2	ID=g11428.t2.CDS5;Parent=g11428.t2
HiC_scaffold_20	GeneMark.hmm3	exon	81614210	81614286	.	-	2	ID=g11428.t2.exon5;Parent=g11428.t2
HiC_scaffold_20	AUGUSTUS	exon	81614210	81614286	.	-	.	ID=g11428.t3.exon5;Parent=g11428.t3
HiC_scaffold_20	AUGUSTUS	CDS	81614210	81614286	1.0	-	2	ID=g11428.t1.CDS5;Parent=g11428.t1
HiC_scaffold_20	AUGUSTUS	CDS	81614210	81614286	1.0	-	2	ID=g11428.t3.CDS5;Parent=g11428.t3
HiC_scaffold_20	GeneMark.hmm3	intron	81614287	81615400	.	-	1	ID=g11428.t2.intron5;Parent=g11428.t2
HiC_scaffold_20	AUGUSTUS	intron	81614287	81615400	1.0	-	.	ID=g11428.t1.intron5;Parent=g11428.t1
HiC_scaffold_20	AUGUSTUS	intron	81614287	81615400	1.0	-	.	ID=g11428.t3.intron5;Parent=g11428.t3
HiC_scaffold_20	AUGUSTUS	exon	81615401	81615501	.	-	.	ID=g11428.t1.exon6;Parent=g11428.t1
HiC_scaffold_20	GeneMark.hmm3	CDS	81615401	81615501	.	-	1	ID=g11428.t2.CDS6;Parent=g11428.t2
HiC_scaffold_20	GeneMark.hmm3	exon	81615401	81615501	.	-	1	ID=g11428.t2.exon6;Parent=g11428.t2
HiC_scaffold_20	AUGUSTUS	exon	81615401	81615501	.	-	.	ID=g11428.t3.exon6;Parent=g11428.t3
HiC_scaffold_20	AUGUSTUS	CDS	81615401	81615501	1.0	-	1	ID=g11428.t1.CDS6;Parent=g11428.t1
HiC_scaffold_20	AUGUSTUS	CDS	81615401	81615501	1.0	-	1	ID=g11428.t3.CDS6;Parent=g11428.t3
HiC_scaffold_20	GeneMark.hmm3	intron	81615502	81615664	.	-	2	ID=g11428.t2.intron6;Parent=g11428.t2
HiC_scaffold_20	AUGUSTUS	intron	81615502	81615664	1.0	-	.	ID=g11428.t1.intron6;Parent=g11428.t1
HiC_scaffold_20	AUGUSTUS	intron	81615502	81615664	1.0	-	.	ID=g11428.t3.intron6;Parent=g11428.t3
HiC_scaffold_20	AUGUSTUS	exon	81615665	81615790	.	-	.	ID=g11428.t1.exon7;Parent=g11428.t1
HiC_scaffold_20	GeneMark.hmm3	CDS	81615665	81615790	.	-	1	ID=g11428.t2.CDS7;Parent=g11428.t2
HiC_scaffold_20	GeneMark.hmm3	exon	81615665	81615790	.	-	1	ID=g11428.t2.exon7;Parent=g11428.t2
HiC_scaffold_20	AUGUSTUS	exon	81615665	81615790	.	-	.	ID=g11428.t3.exon7;Parent=g11428.t3
HiC_scaffold_20	AUGUSTUS	CDS	81615665	81615790	1.0	-	1	ID=g11428.t1.CDS7;Parent=g11428.t1
HiC_scaffold_20	AUGUSTUS	CDS	81615665	81615790	1.0	-	1	ID=g11428.t3.CDS7;Parent=g11428.t3
HiC_scaffold_20	AUGUSTUS	intron	81615791	81615888	1.0	-	.	ID=g11428.t1.intron7;Parent=g11428.t1
HiC_scaffold_20	GeneMark.hmm3	intron	81615791	81617293	.	-	2	ID=g11428.t2.intron7;Parent=g11428.t2
HiC_scaffold_20	AUGUSTUS	intron	81615791	81617293	1.0	-	.	ID=g11428.t3.intron7;Parent=g11428.t3
HiC_scaffold_20	AUGUSTUS	exon	81615889	81615903	.	-	.	ID=g11428.t1.exon8;Parent=g11428.t1
HiC_scaffold_20	AUGUSTUS	CDS	81615889	81615903	1.0	-	1	ID=g11428.t1.CDS8;Parent=g11428.t1
HiC_scaffold_20	AUGUSTUS	intron	81615904	81617160	1.0	-	.	ID=g11428.t1.intron8;Parent=g11428.t1
HiC_scaffold_20	AUGUSTUS	exon	81617161	81617178	.	-	.	ID=g11428.t1.exon9;Parent=g11428.t1
HiC_scaffold_20	AUGUSTUS	CDS	81617161	81617178	1.0	-	1	ID=g11428.t1.CDS9;Parent=g11428.t1
HiC_scaffold_20	AUGUSTUS	intron	81617179	81617293	1.0	-	.	ID=g11428.t1.intron9;Parent=g11428.t1
HiC_scaffold_20	AUGUSTUS	exon	81617294	81617424	.	-	.	ID=g11428.t1.exon10;Parent=g11428.t1
HiC_scaffold_20	GeneMark.hmm3	CDS	81617294	81617424	.	-	0	ID=g11428.t2.CDS8;Parent=g11428.t2
HiC_scaffold_20	GeneMark.hmm3	exon	81617294	81617424	.	-	0	ID=g11428.t2.exon8;Parent=g11428.t2
HiC_scaffold_20	AUGUSTUS	exon	81617294	81617424	.	-	.	ID=g11428.t3.exon8;Parent=g11428.t3
HiC_scaffold_20	AUGUSTUS	CDS	81617294	81617424	1.0	-	0	ID=g11428.t1.CDS10;Parent=g11428.t1
HiC_scaffold_20	AUGUSTUS	CDS	81617294	81617424	1.0	-	0	ID=g11428.t3.CDS8;Parent=g11428.t3
HiC_scaffold_20	GeneMark.hmm3	intron	81617425	81617504	.	-	0	ID=g11428.t2.intron8;Parent=g11428.t2
HiC_scaffold_20	AUGUSTUS	intron	81617425	81617504	1.0	-	.	ID=g11428.t1.intron10;Parent=g11428.t1
HiC_scaffold_20	AUGUSTUS	intron	81617425	81617504	1.0	-	.	ID=g11428.t3.intron8;Parent=g11428.t3
HiC_scaffold_20	AUGUSTUS	exon	81617505	81617686	.	-	.	ID=g11428.t1.exon11;Parent=g11428.t1
HiC_scaffold_20	GeneMark.hmm3	CDS	81617505	81617686	.	-	2	ID=g11428.t2.CDS9;Parent=g11428.t2
HiC_scaffold_20	GeneMark.hmm3	exon	81617505	81617686	.	-	2	ID=g11428.t2.exon9;Parent=g11428.t2
HiC_scaffold_20	AUGUSTUS	exon	81617505	81617686	.	-	.	ID=g11428.t3.exon9;Parent=g11428.t3
HiC_scaffold_20	AUGUSTUS	CDS	81617505	81617686	1.0	-	2	ID=g11428.t1.CDS11;Parent=g11428.t1
HiC_scaffold_20	AUGUSTUS	CDS	81617505	81617686	1.0	-	2	ID=g11428.t3.CDS9;Parent=g11428.t3
HiC_scaffold_20	GeneMark.hmm3	intron	81617687	81618094	.	-	1	ID=g11428.t2.intron9;Parent=g11428.t2
HiC_scaffold_20	AUGUSTUS	intron	81617687	81618094	1.0	-	.	ID=g11428.t1.intron11;Parent=g11428.t1
HiC_scaffold_20	AUGUSTUS	intron	81617687	81618094	1.0	-	.	ID=g11428.t3.intron9;Parent=g11428.t3
HiC_scaffold_20	AUGUSTUS	exon	81618095	81618138	.	-	.	ID=g11428.t1.exon12;Parent=g11428.t1
HiC_scaffold_20	GeneMark.hmm3	CDS	81618095	81618138	.	-	1	ID=g11428.t2.CDS10;Parent=g11428.t2
HiC_scaffold_20	GeneMark.hmm3	exon	81618095	81618138	.	-	1	ID=g11428.t2.exon10;Parent=g11428.t2
HiC_scaffold_20	AUGUSTUS	exon	81618095	81618138	.	-	.	ID=g11428.t3.exon10;Parent=g11428.t3
HiC_scaffold_20	AUGUSTUS	CDS	81618095	81618138	1.0	-	1	ID=g11428.t1.CDS12;Parent=g11428.t1
HiC_scaffold_20	AUGUSTUS	CDS	81618095	81618138	1.0	-	1	ID=g11428.t3.CDS10;Parent=g11428.t3
HiC_scaffold_20	GeneMark.hmm3	intron	81618139	81618501	.	-	2	ID=g11428.t2.intron10;Parent=g11428.t2
HiC_scaffold_20	AUGUSTUS	intron	81618139	81618501	1.0	-	.	ID=g11428.t1.intron12;Parent=g11428.t1
HiC_scaffold_20	AUGUSTUS	intron	81618139	81618501	1.0	-	.	ID=g11428.t3.intron10;Parent=g11428.t3
HiC_scaffold_20	AUGUSTUS	exon	81618502	81618694	.	-	.	ID=g11428.t1.exon13;Parent=g11428.t1
HiC_scaffold_20	GeneMark.hmm3	CDS	81618502	81618694	.	-	2	ID=g11428.t2.CDS11;Parent=g11428.t2
HiC_scaffold_20	GeneMark.hmm3	exon	81618502	81618694	.	-	2	ID=g11428.t2.exon11;Parent=g11428.t2
HiC_scaffold_20	AUGUSTUS	exon	81618502	81618694	.	-	.	ID=g11428.t3.exon11;Parent=g11428.t3
HiC_scaffold_20	AUGUSTUS	CDS	81618502	81618694	1.0	-	2	ID=g11428.t1.CDS13;Parent=g11428.t1
HiC_scaffold_20	AUGUSTUS	CDS	81618502	81618694	1.0	-	2	ID=g11428.t3.CDS11;Parent=g11428.t3
HiC_scaffold_20	GeneMark.hmm3	intron	81618695	81620246	.	-	1	ID=g11428.t2.intron11;Parent=g11428.t2
HiC_scaffold_20	AUGUSTUS	intron	81618695	81620246	1.0	-	.	ID=g11428.t1.intron13;Parent=g11428.t1
HiC_scaffold_20	AUGUSTUS	intron	81618695	81620246	1.0	-	.	ID=g11428.t3.intron11;Parent=g11428.t3
HiC_scaffold_20	AUGUSTUS	exon	81620247	81620419	.	-	.	ID=g11428.t1.exon14;Parent=g11428.t1
HiC_scaffold_20	GeneMark.hmm3	CDS	81620247	81620419	.	-	1	ID=g11428.t2.CDS12;Parent=g11428.t2
HiC_scaffold_20	GeneMark.hmm3	exon	81620247	81620419	.	-	1	ID=g11428.t2.exon12;Parent=g11428.t2
HiC_scaffold_20	AUGUSTUS	exon	81620247	81620419	.	-	.	ID=g11428.t3.exon12;Parent=g11428.t3
HiC_scaffold_20	AUGUSTUS	CDS	81620247	81620419	1.0	-	1	ID=g11428.t1.CDS14;Parent=g11428.t1
HiC_scaffold_20	AUGUSTUS	CDS	81620247	81620419	1.0	-	1	ID=g11428.t3.CDS12;Parent=g11428.t3
HiC_scaffold_20	GeneMark.hmm3	intron	81620420	81621076	.	-	2	ID=g11428.t2.intron12;Parent=g11428.t2
HiC_scaffold_20	AUGUSTUS	intron	81620420	81621076	1.0	-	.	ID=g11428.t1.intron14;Parent=g11428.t1
HiC_scaffold_20	AUGUSTUS	intron	81620420	81621076	1.0	-	.	ID=g11428.t3.intron12;Parent=g11428.t3
HiC_scaffold_20	AUGUSTUS	exon	81621077	81621216	.	-	.	ID=g11428.t1.exon15;Parent=g11428.t1
HiC_scaffold_20	AUGUSTUS	exon	81621077	81621216	.	-	.	ID=g11428.t3.exon13;Parent=g11428.t3
HiC_scaffold_20	AUGUSTUS	CDS	81621077	81621216	0.88	-	0	ID=g11428.t3.CDS13;Parent=g11428.t3
HiC_scaffold_20	AUGUSTUS	CDS	81621077	81621216	0.92	-	0	ID=g11428.t1.CDS15;Parent=g11428.t1
HiC_scaffold_20	GeneMark.hmm3	CDS	81621077	81621439	.	-	1	ID=g11428.t2.CDS13;Parent=g11428.t2
HiC_scaffold_20	GeneMark.hmm3	exon	81621077	81621439	.	-	1	ID=g11428.t2.exon13;Parent=g11428.t2
HiC_scaffold_20	AUGUSTUS	intron	81621217	81647610	0.57	-	.	ID=g11428.t3.intron13;Parent=g11428.t3
HiC_scaffold_20	AUGUSTUS	intron	81621217	81647610	0.7	-	.	ID=g11428.t1.intron15;Parent=g11428.t1
HiC_scaffold_20	GeneMark.hmm3	intron	81621440	81633527	.	-	2	ID=g11428.t2.intron13;Parent=g11428.t2
HiC_scaffold_20	GeneMark.hmm3	CDS	81633528	81633682	.	-	0	ID=g11428.t2.CDS14;Parent=g11428.t2
HiC_scaffold_20	GeneMark.hmm3	exon	81633528	81633682	.	-	0	ID=g11428.t2.exon14;Parent=g11428.t2
HiC_scaffold_20	GeneMark.hmm3	intron	81633683	81634355	.	-	0	ID=g11428.t2.intron14;Parent=g11428.t2
HiC_scaffold_20	GeneMark.hmm3	CDS	81634356	81634445	.	-	0	ID=g11428.t2.CDS15;Parent=g11428.t2
HiC_scaffold_20	GeneMark.hmm3	exon	81634356	81634445	.	-	0	ID=g11428.t2.exon15;Parent=g11428.t2
HiC_scaffold_20	GeneMark.hmm3	intron	81634446	81636077	.	-	0	ID=g11428.t2.intron15;Parent=g11428.t2
HiC_scaffold_20	GeneMark.hmm3	CDS	81636078	81636175	.	-	2	ID=g11428.t2.CDS16;Parent=g11428.t2
HiC_scaffold_20	GeneMark.hmm3	exon	81636078	81636175	.	-	2	ID=g11428.t2.exon16;Parent=g11428.t2
HiC_scaffold_20	GeneMark.hmm3	intron	81636176	81636730	.	-	1	ID=g11428.t2.intron16;Parent=g11428.t2
HiC_scaffold_20	GeneMark.hmm3	CDS	81636731	81636806	.	-	0	ID=g11428.t2.CDS17;Parent=g11428.t2
HiC_scaffold_20	GeneMark.hmm3	exon	81636731	81636806	.	-	0	ID=g11428.t2.exon17;Parent=g11428.t2
HiC_scaffold_20	GeneMark.hmm3	start_codon	81636804	81636806	.	-	0	ID=g11428.t2.start1;Parent=g11428.t2
HiC_scaffold_20	AUGUSTUS	exon	81647611	81647703	.	-	.	ID=g11428.t1.exon16;Parent=g11428.t1
HiC_scaffold_20	AUGUSTUS	exon	81647611	81647703	.	-	.	ID=g11428.t3.exon14;Parent=g11428.t3
HiC_scaffold_20	AUGUSTUS	CDS	81647611	81647703	0.72	-	0	ID=g11428.t3.CDS14;Parent=g11428.t3
HiC_scaffold_20	AUGUSTUS	CDS	81647611	81647703	0.84	-	0	ID=g11428.t1.CDS16;Parent=g11428.t1
HiC_scaffold_20	AUGUSTUS	start_codon	81647701	81647703	.	-	0	ID=g11428.t1.start1;Parent=g11428.t1
HiC_scaffold_20	AUGUSTUS	start_codon	81647701	81647703	.	-	0	ID=g11428.t3.start1;Parent=g11428.t3
HiC_scaffold_20	AUGUSTUS	stop_codon	81653649	81653651	.	-	0	ID=g11429.t1.stop1;Parent=g11429.t1
HiC_scaffold_20	AUGUSTUS	stop_codon	81653649	81653651	.	-	0	ID=g11429.t4.stop1;Parent=g11429.t4
HiC_scaffold_20	gmst	stop_codon	81653649	81653651	107.925704	-	0	ID=g11429.t3.stop1;Parent=g11429.t3
HiC_scaffold_20	gmst	stop_codon	81653649	81653651	109.799823	-	0	ID=g11429.t2.stop1;Parent=g11429.t2
HiC_scaffold_20	AUGUSTUS	exon	81653649	81653681	.	-	.	ID=g11429.t1.exon1;Parent=g11429.t1
HiC_scaffold_20	AUGUSTUS	exon	81653649	81653681	.	-	.	ID=g11429.t4.exon1;Parent=g11429.t4
HiC_scaffold_20	AUGUSTUS	CDS	81653649	81653681	1.0	-	0	ID=g11429.t1.CDS1;Parent=g11429.t1
HiC_scaffold_20	AUGUSTUS	CDS	81653649	81653681	1.0	-	0	ID=g11429.t4.CDS1;Parent=g11429.t4
HiC_scaffold_20	gmst	CDS	81653649	81653681	107.925704	-	0	ID=g11429.t3.CDS1;Parent=g11429.t3
HiC_scaffold_20	gmst	exon	81653649	81653681	107.925704	-	0	ID=g11429.t3.exon1;Parent=g11429.t3
HiC_scaffold_20	gmst	CDS	81653649	81653681	109.799823	-	0	ID=g11429.t2.CDS1;Parent=g11429.t2
HiC_scaffold_20	gmst	exon	81653649	81653681	109.799823	-	0	ID=g11429.t2.exon1;Parent=g11429.t2
HiC_scaffold_20	gmst	mRNA	81653649	81658698	.	-	.	ID=g11429.t2;Parent=g11429;em_target=9668.ENSMPUP00000013391;em_score=751.7;em_evalue=3e-229;em_tcov=.;em_OGs=COG0293@1|root,KOG1099@2759|Eukaryota,38BSV@33154|Opisthokonta,3B9AJ@33208|Metazoa,3CTXU@33213|Bilateria,485TD@7711|Chordata,48Y2M@7742|Vertebrata,3J7RD@40674|Mammalia,3ER3I@33554|Carnivora;em_COG_cat=D;em_desc=Methylates the 2'-O-ribose of nucleotides at positions 32 and 34 of the tRNA anticodon loop of substrate tRNAs;em_max_annot_lvl=33208|Metazoa;em_Preferred_name=FTSJ1;em_EC=2.1.1.166,2.1.1.205;em_KEGG_ko=ko:K02427,ko:K14864;em_BRITE=ko00000,ko01000,ko03009,ko03016;em_PFAMs=FtsJ;em_GOs=GO:0001510,GO:0002181,GO:0003674,GO:0003824,GO:0005575,GO:0005622,GO:0005623,GO:0005737,GO:0006139,GO:0006396,GO:0006399,GO:0006400,GO:0006412,GO:0006518,GO:0006725,GO:0006807,GO:0008033,GO:0008150,GO:0008152,GO:0008168,GO:0008173,GO:0008175,GO:0009058,GO:0009059,GO:0009451,GO:0009987,GO:0010467,GO:0016070,GO:0016740,GO:0016741,GO:0019538,GO:0030488,GO:0032259,GO:0034470,GO:0034641,GO:0034645,GO:0034660,GO:0043043,GO:0043170,GO:0043412,GO:0043414,GO:0043603,GO:0043604,GO:0044237,GO:0044238,GO:0044249,GO:0044260,GO:0044267,GO:0044271,GO:0044424,GO:0044464,GO:0046483,GO:0071704,GO:0090304,GO:0140098,GO:0140101,GO:1901360,GO:1901564,GO:1901566,GO:1901576
HiC_scaffold_20	gmst	mRNA	81653649	81658698	.	-	.	ID=g11429.t3;Parent=g11429;em_target=9668.ENSMPUP00000013391;em_score=739.5;em_evalue=1.4e-225;em_tcov=.;em_OGs=COG0293@1|root,KOG1099@2759|Eukaryota,38BSV@33154|Opisthokonta,3B9AJ@33208|Metazoa,3CTXU@33213|Bilateria,485TD@7711|Chordata,48Y2M@7742|Vertebrata,3J7RD@40674|Mammalia,3ER3I@33554|Carnivora;em_COG_cat=D;em_desc=Methylates the 2'-O-ribose of nucleotides at positions 32 and 34 of the tRNA anticodon loop of substrate tRNAs;em_max_annot_lvl=33208|Metazoa;em_Preferred_name=FTSJ1;em_EC=2.1.1.166,2.1.1.205;em_KEGG_ko=ko:K02427,ko:K14864;em_BRITE=ko00000,ko01000,ko03009,ko03016;em_PFAMs=FtsJ;em_GOs=GO:0001510,GO:0002181,GO:0003674,GO:0003824,GO:0005575,GO:0005622,GO:0005623,GO:0005737,GO:0006139,GO:0006396,GO:0006399,GO:0006400,GO:0006412,GO:0006518,GO:0006725,GO:0006807,GO:0008033,GO:0008150,GO:0008152,GO:0008168,GO:0008173,GO:0008175,GO:0009058,GO:0009059,GO:0009451,GO:0009987,GO:0010467,GO:0016070,GO:0016740,GO:0016741,GO:0019538,GO:0030488,GO:0032259,GO:0034470,GO:0034641,GO:0034645,GO:0034660,GO:0043043,GO:0043170,GO:0043412,GO:0043414,GO:0043603,GO:0043604,GO:0044237,GO:0044238,GO:0044249,GO:0044260,GO:0044267,GO:0044271,GO:0044424,GO:0044464,GO:0046483,GO:0071704,GO:0090304,GO:0140098,GO:0140101,GO:1901360,GO:1901564,GO:1901566,GO:1901576
HiC_scaffold_20	AUGUSTUS	gene	81653649	81660439	.	-	.	ID=g11429
HiC_scaffold_20	AUGUSTUS	mRNA	81653649	81660439	1.0	-	.	ID=g11429.t1;Parent=g11429;em_target=9767.XP_007180345.1;em_score=764.6;em_evalue=6.3e-233;em_tcov=.;em_OGs=COG0293@1|root,KOG1099@2759|Eukaryota,38BSV@33154|Opisthokonta,3B9AJ@33208|Metazoa,3CTXU@33213|Bilateria,485TD@7711|Chordata,48Y2M@7742|Vertebrata,3J7RD@40674|Mammalia,4IYR5@91561|Cetartiodactyla;em_COG_cat=D;em_desc=Methylates the 2'-O-ribose of nucleotides at positions 32 and 34 of the tRNA anticodon loop of substrate tRNAs;em_max_annot_lvl=33208|Metazoa;em_Preferred_name=FTSJ1;em_EC=2.1.1.166,2.1.1.205;em_KEGG_ko=ko:K02427,ko:K14864;em_BRITE=ko00000,ko01000,ko03009,ko03016;em_PFAMs=FtsJ;em_GOs=GO:0001510,GO:0002181,GO:0003674,GO:0003824,GO:0005575,GO:0005622,GO:0005623,GO:0005737,GO:0006139,GO:0006396,GO:0006399,GO:0006400,GO:0006412,GO:0006518,GO:0006725,GO:0006807,GO:0008033,GO:0008150,GO:0008152,GO:0008168,GO:0008173,GO:0008175,GO:0009058,GO:0009059,GO:0009451,GO:0009987,GO:0010467,GO:0016070,GO:0016740,GO:0016741,GO:0019538,GO:0030488,GO:0032259,GO:0034470,GO:0034641,GO:0034645,GO:0034660,GO:0043043,GO:0043170,GO:0043412,GO:0043414,GO:0043603,GO:0043604,GO:0044237,GO:0044238,GO:0044249,GO:0044260,GO:0044267,GO:0044271,GO:0044424,GO:0044464,GO:0046483,GO:0071704,GO:0090304,GO:0140098,GO:0140101,GO:1901360,GO:1901564,GO:1901566,GO:1901576
HiC_scaffold_20	AUGUSTUS	mRNA	81653649	81660439	1.0	-	.	ID=g11429.t4;Parent=g11429;em_target=9767.XP_007180345.1;em_score=776.9;em_evalue=1.3e-236;em_tcov=.;em_OGs=COG0293@1|root,KOG1099@2759|Eukaryota,38BSV@33154|Opisthokonta,3B9AJ@33208|Metazoa,3CTXU@33213|Bilateria,485TD@7711|Chordata,48Y2M@7742|Vertebrata,3J7RD@40674|Mammalia,4IYR5@91561|Cetartiodactyla;em_COG_cat=D;em_desc=Methylates the 2'-O-ribose of nucleotides at positions 32 and 34 of the tRNA anticodon loop of substrate tRNAs;em_max_annot_lvl=33208|Metazoa;em_Preferred_name=FTSJ1;em_EC=2.1.1.166,2.1.1.205;em_KEGG_ko=ko:K02427,ko:K14864;em_BRITE=ko00000,ko01000,ko03009,ko03016;em_PFAMs=FtsJ;em_GOs=GO:0001510,GO:0002181,GO:0003674,GO:0003824,GO:0005575,GO:0005622,GO:0005623,GO:0005737,GO:0006139,GO:0006396,GO:0006399,GO:0006400,GO:0006412,GO:0006518,GO:0006725,GO:0006807,GO:0008033,GO:0008150,GO:0008152,GO:0008168,GO:0008173,GO:0008175,GO:0009058,GO:0009059,GO:0009451,GO:0009987,GO:0010467,GO:0016070,GO:0016740,GO:0016741,GO:0019538,GO:0030488,GO:0032259,GO:0034470,GO:0034641,GO:0034645,GO:0034660,GO:0043043,GO:0043170,GO:0043412,GO:0043414,GO:0043603,GO:0043604,GO:0044237,GO:0044238,GO:0044249,GO:0044260,GO:0044267,GO:0044271,GO:0044424,GO:0044464,GO:0046483,GO:0071704,GO:0090304,GO:0140098,GO:0140101,GO:1901360,GO:1901564,GO:1901566,GO:1901576
HiC_scaffold_20	AUGUSTUS	intron	81653682	81653877	1.0	-	.	ID=g11429.t1.intron1;Parent=g11429.t1
HiC_scaffold_20	AUGUSTUS	intron	81653682	81653877	1.0	-	.	ID=g11429.t4.intron1;Parent=g11429.t4
HiC_scaffold_20	gmst	intron	81653682	81653877	107.925704	-	0	ID=g11429.t3.intron1;Parent=g11429.t3
HiC_scaffold_20	gmst	intron	81653682	81653877	109.799823	-	0	ID=g11429.t2.intron1;Parent=g11429.t2
HiC_scaffold_20	AUGUSTUS	exon	81653878	81654075	.	-	.	ID=g11429.t1.exon2;Parent=g11429.t1
HiC_scaffold_20	AUGUSTUS	exon	81653878	81654075	.	-	.	ID=g11429.t4.exon2;Parent=g11429.t4
HiC_scaffold_20	AUGUSTUS	CDS	81653878	81654075	1.0	-	0	ID=g11429.t1.CDS2;Parent=g11429.t1
HiC_scaffold_20	AUGUSTUS	CDS	81653878	81654075	1.0	-	0	ID=g11429.t4.CDS2;Parent=g11429.t4
HiC_scaffold_20	gmst	CDS	81653878	81654075	107.925704	-	0	ID=g11429.t3.CDS2;Parent=g11429.t3
HiC_scaffold_20	gmst	exon	81653878	81654075	107.925704	-	0	ID=g11429.t3.exon2;Parent=g11429.t3
HiC_scaffold_20	gmst	CDS	81653878	81654075	109.799823	-	0	ID=g11429.t2.CDS2;Parent=g11429.t2
HiC_scaffold_20	gmst	exon	81653878	81654075	109.799823	-	0	ID=g11429.t2.exon2;Parent=g11429.t2
HiC_scaffold_20	AUGUSTUS	intron	81654076	81654161	1.0	-	.	ID=g11429.t1.intron2;Parent=g11429.t1
HiC_scaffold_20	AUGUSTUS	intron	81654076	81654161	1.0	-	.	ID=g11429.t4.intron2;Parent=g11429.t4
HiC_scaffold_20	gmst	intron	81654076	81654161	107.925704	-	0	ID=g11429.t3.intron2;Parent=g11429.t3
HiC_scaffold_20	gmst	intron	81654076	81654161	109.799823	-	0	ID=g11429.t2.intron2;Parent=g11429.t2
HiC_scaffold_20	AUGUSTUS	exon	81654162	81654259	.	-	.	ID=g11429.t1.exon3;Parent=g11429.t1
HiC_scaffold_20	AUGUSTUS	CDS	81654162	81654259	1.0	-	2	ID=g11429.t1.CDS3;Parent=g11429.t1
HiC_scaffold_20	gmst	CDS	81654162	81654259	107.925704	-	2	ID=g11429.t3.CDS3;Parent=g11429.t3
HiC_scaffold_20	gmst	exon	81654162	81654259	107.925704	-	2	ID=g11429.t3.exon3;Parent=g11429.t3
HiC_scaffold_20	AUGUSTUS	exon	81654162	81654265	.	-	.	ID=g11429.t4.exon3;Parent=g11429.t4
HiC_scaffold_20	AUGUSTUS	CDS	81654162	81654265	1.0	-	2	ID=g11429.t4.CDS3;Parent=g11429.t4
HiC_scaffold_20	gmst	CDS	81654162	81654265	109.799823	-	2	ID=g11429.t2.CDS3;Parent=g11429.t2
HiC_scaffold_20	gmst	exon	81654162	81654265	109.799823	-	2	ID=g11429.t2.exon3;Parent=g11429.t2
HiC_scaffold_20	AUGUSTUS	intron	81654260	81654931	1.0	-	.	ID=g11429.t1.intron3;Parent=g11429.t1
HiC_scaffold_20	gmst	intron	81654260	81654931	107.925704	-	0	ID=g11429.t3.intron3;Parent=g11429.t3
HiC_scaffold_20	AUGUSTUS	intron	81654266	81654931	1.0	-	.	ID=g11429.t4.intron3;Parent=g11429.t4
HiC_scaffold_20	gmst	intron	81654266	81654931	109.799823	-	0	ID=g11429.t2.intron3;Parent=g11429.t2
HiC_scaffold_20	AUGUSTUS	exon	81654932	81655015	.	-	.	ID=g11429.t1.exon4;Parent=g11429.t1
HiC_scaffold_20	AUGUSTUS	exon	81654932	81655015	.	-	.	ID=g11429.t4.exon4;Parent=g11429.t4
HiC_scaffold_20	AUGUSTUS	CDS	81654932	81655015	1.0	-	2	ID=g11429.t1.CDS4;Parent=g11429.t1
HiC_scaffold_20	AUGUSTUS	CDS	81654932	81655015	1.0	-	2	ID=g11429.t4.CDS4;Parent=g11429.t4
HiC_scaffold_20	gmst	CDS	81654932	81655015	107.925704	-	2	ID=g11429.t3.CDS4;Parent=g11429.t3
HiC_scaffold_20	gmst	exon	81654932	81655015	107.925704	-	2	ID=g11429.t3.exon4;Parent=g11429.t3
HiC_scaffold_20	gmst	CDS	81654932	81655015	109.799823	-	2	ID=g11429.t2.CDS4;Parent=g11429.t2
HiC_scaffold_20	gmst	exon	81654932	81655015	109.799823	-	2	ID=g11429.t2.exon4;Parent=g11429.t2
HiC_scaffold_20	AUGUSTUS	intron	81655016	81655118	1.0	-	.	ID=g11429.t1.intron4;Parent=g11429.t1
HiC_scaffold_20	AUGUSTUS	intron	81655016	81655118	1.0	-	.	ID=g11429.t4.intron4;Parent=g11429.t4
HiC_scaffold_20	gmst	intron	81655016	81655118	107.925704	-	0	ID=g11429.t3.intron4;Parent=g11429.t3
HiC_scaffold_20	gmst	intron	81655016	81655118	109.799823	-	0	ID=g11429.t2.intron4;Parent=g11429.t2
HiC_scaffold_20	AUGUSTUS	exon	81655119	81655221	.	-	.	ID=g11429.t1.exon5;Parent=g11429.t1
HiC_scaffold_20	AUGUSTUS	exon	81655119	81655221	.	-	.	ID=g11429.t4.exon5;Parent=g11429.t4
HiC_scaffold_20	AUGUSTUS	CDS	81655119	81655221	1.0	-	0	ID=g11429.t1.CDS5;Parent=g11429.t1
HiC_scaffold_20	AUGUSTUS	CDS	81655119	81655221	1.0	-	0	ID=g11429.t4.CDS5;Parent=g11429.t4
HiC_scaffold_20	gmst	CDS	81655119	81655221	107.925704	-	0	ID=g11429.t3.CDS5;Parent=g11429.t3
HiC_scaffold_20	gmst	exon	81655119	81655221	107.925704	-	0	ID=g11429.t3.exon5;Parent=g11429.t3
HiC_scaffold_20	gmst	CDS	81655119	81655221	109.799823	-	0	ID=g11429.t2.CDS5;Parent=g11429.t2
HiC_scaffold_20	gmst	exon	81655119	81655221	109.799823	-	0	ID=g11429.t2.exon5;Parent=g11429.t2
HiC_scaffold_20	AUGUSTUS	intron	81655222	81655305	1.0	-	.	ID=g11429.t1.intron5;Parent=g11429.t1
HiC_scaffold_20	AUGUSTUS	intron	81655222	81655305	1.0	-	.	ID=g11429.t4.intron5;Parent=g11429.t4
HiC_scaffold_20	gmst	intron	81655222	81655305	107.925704	-	0	ID=g11429.t3.intron5;Parent=g11429.t3
HiC_scaffold_20	gmst	intron	81655222	81655305	109.799823	-	0	ID=g11429.t2.intron5;Parent=g11429.t2
HiC_scaffold_20	AUGUSTUS	exon	81655306	81655359	.	-	.	ID=g11429.t1.exon6;Parent=g11429.t1
HiC_scaffold_20	AUGUSTUS	exon	81655306	81655359	.	-	.	ID=g11429.t4.exon6;Parent=g11429.t4
HiC_scaffold_20	AUGUSTUS	CDS	81655306	81655359	1.0	-	0	ID=g11429.t1.CDS6;Parent=g11429.t1
HiC_scaffold_20	AUGUSTUS	CDS	81655306	81655359	1.0	-	0	ID=g11429.t4.CDS6;Parent=g11429.t4
HiC_scaffold_20	gmst	CDS	81655306	81655359	107.925704	-	0	ID=g11429.t3.CDS6;Parent=g11429.t3
HiC_scaffold_20	gmst	exon	81655306	81655359	107.925704	-	0	ID=g11429.t3.exon6;Parent=g11429.t3
HiC_scaffold_20	gmst	CDS	81655306	81655359	109.799823	-	0	ID=g11429.t2.CDS6;Parent=g11429.t2
HiC_scaffold_20	gmst	exon	81655306	81655359	109.799823	-	0	ID=g11429.t2.exon6;Parent=g11429.t2
HiC_scaffold_20	AUGUSTUS	intron	81655360	81655444	1.0	-	.	ID=g11429.t1.intron6;Parent=g11429.t1
HiC_scaffold_20	AUGUSTUS	intron	81655360	81655444	1.0	-	.	ID=g11429.t4.intron6;Parent=g11429.t4
HiC_scaffold_20	gmst	intron	81655360	81655444	107.925704	-	0	ID=g11429.t3.intron6;Parent=g11429.t3
HiC_scaffold_20	gmst	intron	81655360	81655444	109.799823	-	0	ID=g11429.t2.intron6;Parent=g11429.t2
HiC_scaffold_20	AUGUSTUS	exon	81655445	81655497	.	-	.	ID=g11429.t1.exon7;Parent=g11429.t1
HiC_scaffold_20	AUGUSTUS	exon	81655445	81655497	.	-	.	ID=g11429.t4.exon7;Parent=g11429.t4
HiC_scaffold_20	AUGUSTUS	CDS	81655445	81655497	1.0	-	2	ID=g11429.t1.CDS7;Parent=g11429.t1
HiC_scaffold_20	AUGUSTUS	CDS	81655445	81655497	1.0	-	2	ID=g11429.t4.CDS7;Parent=g11429.t4
HiC_scaffold_20	gmst	CDS	81655445	81655497	107.925704	-	2	ID=g11429.t3.CDS7;Parent=g11429.t3
HiC_scaffold_20	gmst	exon	81655445	81655497	107.925704	-	2	ID=g11429.t3.exon7;Parent=g11429.t3
HiC_scaffold_20	gmst	CDS	81655445	81655497	109.799823	-	2	ID=g11429.t2.CDS7;Parent=g11429.t2
HiC_scaffold_20	gmst	exon	81655445	81655497	109.799823	-	2	ID=g11429.t2.exon7;Parent=g11429.t2
HiC_scaffold_20	AUGUSTUS	intron	81655498	81657633	1.0	-	.	ID=g11429.t1.intron7;Parent=g11429.t1
HiC_scaffold_20	AUGUSTUS	intron	81655498	81657633	1.0	-	.	ID=g11429.t4.intron7;Parent=g11429.t4
HiC_scaffold_20	gmst	intron	81655498	81657633	107.925704	-	0	ID=g11429.t3.intron7;Parent=g11429.t3
HiC_scaffold_20	gmst	intron	81655498	81657633	109.799823	-	0	ID=g11429.t2.intron7;Parent=g11429.t2
HiC_scaffold_20	AUGUSTUS	exon	81657634	81657712	.	-	.	ID=g11429.t1.exon8;Parent=g11429.t1
HiC_scaffold_20	AUGUSTUS	exon	81657634	81657712	.	-	.	ID=g11429.t4.exon8;Parent=g11429.t4
HiC_scaffold_20	AUGUSTUS	CDS	81657634	81657712	1.0	-	0	ID=g11429.t1.CDS8;Parent=g11429.t1
HiC_scaffold_20	AUGUSTUS	CDS	81657634	81657712	1.0	-	0	ID=g11429.t4.CDS8;Parent=g11429.t4
HiC_scaffold_20	gmst	CDS	81657634	81657712	107.925704	-	0	ID=g11429.t3.CDS8;Parent=g11429.t3
HiC_scaffold_20	gmst	exon	81657634	81657712	107.925704	-	0	ID=g11429.t3.exon8;Parent=g11429.t3
HiC_scaffold_20	gmst	CDS	81657634	81657712	109.799823	-	0	ID=g11429.t2.CDS8;Parent=g11429.t2
HiC_scaffold_20	gmst	exon	81657634	81657712	109.799823	-	0	ID=g11429.t2.exon8;Parent=g11429.t2
HiC_scaffold_20	AUGUSTUS	intron	81657713	81658050	1.0	-	.	ID=g11429.t1.intron8;Parent=g11429.t1
HiC_scaffold_20	AUGUSTUS	intron	81657713	81658050	1.0	-	.	ID=g11429.t4.intron8;Parent=g11429.t4
HiC_scaffold_20	gmst	intron	81657713	81658050	107.925704	-	0	ID=g11429.t3.intron8;Parent=g11429.t3
HiC_scaffold_20	gmst	intron	81657713	81658050	109.799823	-	0	ID=g11429.t2.intron8;Parent=g11429.t2
HiC_scaffold_20	AUGUSTUS	exon	81658051	81658141	.	-	.	ID=g11429.t1.exon9;Parent=g11429.t1
HiC_scaffold_20	AUGUSTUS	exon	81658051	81658141	.	-	.	ID=g11429.t4.exon9;Parent=g11429.t4
HiC_scaffold_20	AUGUSTUS	CDS	81658051	81658141	1.0	-	1	ID=g11429.t1.CDS9;Parent=g11429.t1
HiC_scaffold_20	AUGUSTUS	CDS	81658051	81658141	1.0	-	1	ID=g11429.t4.CDS9;Parent=g11429.t4
HiC_scaffold_20	gmst	CDS	81658051	81658141	107.925704	-	1	ID=g11429.t3.CDS9;Parent=g11429.t3
HiC_scaffold_20	gmst	exon	81658051	81658141	107.925704	-	1	ID=g11429.t3.exon9;Parent=g11429.t3
HiC_scaffold_20	gmst	CDS	81658051	81658141	109.799823	-	1	ID=g11429.t2.CDS9;Parent=g11429.t2
HiC_scaffold_20	gmst	exon	81658051	81658141	109.799823	-	1	ID=g11429.t2.exon9;Parent=g11429.t2
HiC_scaffold_20	AUGUSTUS	intron	81658142	81658240	1.0	-	.	ID=g11429.t1.intron9;Parent=g11429.t1
HiC_scaffold_20	AUGUSTUS	intron	81658142	81658240	1.0	-	.	ID=g11429.t4.intron9;Parent=g11429.t4
HiC_scaffold_20	gmst	intron	81658142	81658240	107.925704	-	0	ID=g11429.t3.intron9;Parent=g11429.t3
HiC_scaffold_20	gmst	intron	81658142	81658240	109.799823	-	0	ID=g11429.t2.intron9;Parent=g11429.t2
HiC_scaffold_20	AUGUSTUS	exon	81658241	81658310	.	-	.	ID=g11429.t1.exon10;Parent=g11429.t1
HiC_scaffold_20	AUGUSTUS	exon	81658241	81658310	.	-	.	ID=g11429.t4.exon10;Parent=g11429.t4
HiC_scaffold_20	AUGUSTUS	CDS	81658241	81658310	1.0	-	2	ID=g11429.t1.CDS10;Parent=g11429.t1
HiC_scaffold_20	AUGUSTUS	CDS	81658241	81658310	1.0	-	2	ID=g11429.t4.CDS10;Parent=g11429.t4
HiC_scaffold_20	gmst	CDS	81658241	81658310	107.925704	-	2	ID=g11429.t3.CDS10;Parent=g11429.t3
HiC_scaffold_20	gmst	exon	81658241	81658310	107.925704	-	2	ID=g11429.t3.exon10;Parent=g11429.t3
HiC_scaffold_20	gmst	CDS	81658241	81658310	109.799823	-	2	ID=g11429.t2.CDS10;Parent=g11429.t2
HiC_scaffold_20	gmst	exon	81658241	81658310	109.799823	-	2	ID=g11429.t2.exon10;Parent=g11429.t2
HiC_scaffold_20	AUGUSTUS	intron	81658311	81658577	1.0	-	.	ID=g11429.t1.intron10;Parent=g11429.t1
HiC_scaffold_20	AUGUSTUS	intron	81658311	81658577	1.0	-	.	ID=g11429.t4.intron10;Parent=g11429.t4
HiC_scaffold_20	gmst	intron	81658311	81658577	107.925704	-	0	ID=g11429.t3.intron10;Parent=g11429.t3
HiC_scaffold_20	gmst	intron	81658311	81658577	109.799823	-	0	ID=g11429.t2.intron10;Parent=g11429.t2
HiC_scaffold_20	gmst	CDS	81658578	81658698	107.925704	-	0	ID=g11429.t3.CDS11;Parent=g11429.t3
HiC_scaffold_20	gmst	exon	81658578	81658698	107.925704	-	0	ID=g11429.t3.exon11;Parent=g11429.t3
HiC_scaffold_20	gmst	CDS	81658578	81658698	109.799823	-	0	ID=g11429.t2.CDS11;Parent=g11429.t2
HiC_scaffold_20	gmst	exon	81658578	81658698	109.799823	-	0	ID=g11429.t2.exon11;Parent=g11429.t2
HiC_scaffold_20	AUGUSTUS	exon	81658578	81658722	.	-	.	ID=g11429.t1.exon11;Parent=g11429.t1
HiC_scaffold_20	AUGUSTUS	exon	81658578	81658722	.	-	.	ID=g11429.t4.exon11;Parent=g11429.t4
HiC_scaffold_20	AUGUSTUS	CDS	81658578	81658722	1.0	-	0	ID=g11429.t1.CDS11;Parent=g11429.t1
HiC_scaffold_20	AUGUSTUS	CDS	81658578	81658722	1.0	-	0	ID=g11429.t4.CDS11;Parent=g11429.t4
HiC_scaffold_20	gmst	start_codon	81658696	81658698	107.925704	-	0	ID=g11429.t3.start1;Parent=g11429.t3
HiC_scaffold_20	gmst	start_codon	81658696	81658698	109.799823	-	0	ID=g11429.t2.start1;Parent=g11429.t2
HiC_scaffold_20	AUGUSTUS	intron	81658723	81660301	1.0	-	.	ID=g11429.t1.intron11;Parent=g11429.t1
HiC_scaffold_20	AUGUSTUS	intron	81658723	81660301	1.0	-	.	ID=g11429.t4.intron11;Parent=g11429.t4
HiC_scaffold_20	AUGUSTUS	exon	81660302	81660439	.	-	.	ID=g11429.t1.exon12;Parent=g11429.t1
HiC_scaffold_20	AUGUSTUS	exon	81660302	81660439	.	-	.	ID=g11429.t4.exon12;Parent=g11429.t4
HiC_scaffold_20	AUGUSTUS	CDS	81660302	81660439	1.0	-	0	ID=g11429.t1.CDS12;Parent=g11429.t1
HiC_scaffold_20	AUGUSTUS	CDS	81660302	81660439	1.0	-	0	ID=g11429.t4.CDS12;Parent=g11429.t4
HiC_scaffold_20	AUGUSTUS	start_codon	81660437	81660439	.	-	0	ID=g11429.t1.start1;Parent=g11429.t1
HiC_scaffold_20	AUGUSTUS	start_codon	81660437	81660439	.	-	0	ID=g11429.t4.start1;Parent=g11429.t4
HiC_scaffold_20	gmst	start_codon	81664377	81664379	105.819173	+	0	ID=g11430.t2.start1;Parent=g11430.t2
HiC_scaffold_20	gmst	CDS	81664377	81664402	105.819173	+	0	ID=g11430.t2.CDS1;Parent=g11430.t2
HiC_scaffold_20	gmst	exon	81664377	81664402	105.819173	+	0	ID=g11430.t2.exon1;Parent=g11430.t2
HiC_scaffold_20	AUGUSTUS	gene	81664377	81675760	.	+	.	ID=g11430
HiC_scaffold_20	gmst	mRNA	81664377	81675760	.	+	.	ID=g11430.t2;Parent=g11430;em_target=9668.ENSMPUP00000013385;em_score=1043.6;em_evalue=0.0;em_tcov=.;em_OGs=COG0814@1|root,KOG1305@2759|Eukaryota,39DYJ@33154|Opisthokonta,3BKFC@33208|Metazoa,3D3NS@33213|Bilateria,4898A@7711|Chordata,497SQ@7742|Vertebrata,3J9AQ@40674|Mammalia,3ERZ8@33554|Carnivora;em_COG_cat=E;em_desc=Solute carrier family 38 member 5;em_max_annot_lvl=33208|Metazoa;em_Preferred_name=SLC38A5;em_PFAMs=Aa_trans;em_KEGG_ko=ko:K13576,ko:K14992;em_KEGG_Pathway=ko04724,ko04727,ko04964,map04724,map04727,map04964;em_BRITE=ko00000,ko00001,ko02000;em_KEGG_TC=2.A.18.6.2,2.A.18.6.3,2.A.18.6.8;em_GOs=GO:0003333,GO:0003674,GO:0005215,GO:0005326,GO:0005342,GO:0005575,GO:0005623,GO:0005886,GO:0005887,GO:0006810,GO:0006811,GO:0006812,GO:0006820,GO:0006836,GO:0006855,GO:0006865,GO:0008150,GO:0008324,GO:0008509,GO:0008514,GO:0015075,GO:0015171,GO:0015175,GO:0015179,GO:0015187,GO:0015238,GO:0015318,GO:0015711,GO:0015804,GO:0015807,GO:0015816,GO:0015849,GO:0015893,GO:0016020,GO:0016021,GO:0022857,GO:0031224,GO:0031226,GO:0034220,GO:0042221,GO:0042493,GO:0044425,GO:0044459,GO:0044464,GO:0046942,GO:0046943,GO:0050896,GO:0051179,GO:0051234,GO:0055085,GO:0071702,GO:0071705,GO:0071944,GO:0098655,GO:0098656,GO:1902475,GO:1903825,GO:1905039
HiC_scaffold_20	gmst	intron	81664403	81668327	105.819173	+	0	ID=g11430.t2.intron1;Parent=g11430.t2
HiC_scaffold_20	gmst	CDS	81668328	81668381	105.819173	+	1	ID=g11430.t2.CDS2;Parent=g11430.t2
HiC_scaffold_20	gmst	exon	81668328	81668381	105.819173	+	1	ID=g11430.t2.exon2;Parent=g11430.t2
HiC_scaffold_20	AUGUSTUS	start_codon	81668329	81668331	.	+	0	ID=g11430.t1.start1;Parent=g11430.t1
HiC_scaffold_20	AUGUSTUS	exon	81668329	81668381	.	+	.	ID=g11430.t1.exon1;Parent=g11430.t1
HiC_scaffold_20	AUGUSTUS	CDS	81668329	81668381	1.0	+	0	ID=g11430.t1.CDS1;Parent=g11430.t1
HiC_scaffold_20	AUGUSTUS	mRNA	81668329	81675760	1.0	+	.	ID=g11430.t1;Parent=g11430;em_target=9668.ENSMPUP00000013385;em_score=1043.7;em_evalue=0.0;em_tcov=.;em_OGs=COG0814@1|root,KOG1305@2759|Eukaryota,39DYJ@33154|Opisthokonta,3BKFC@33208|Metazoa,3D3NS@33213|Bilateria,4898A@7711|Chordata,497SQ@7742|Vertebrata,3J9AQ@40674|Mammalia,3ERZ8@33554|Carnivora;em_COG_cat=E;em_desc=Solute carrier family 38 member 5;em_max_annot_lvl=33208|Metazoa;em_Preferred_name=SLC38A5;em_PFAMs=Aa_trans;em_KEGG_ko=ko:K13576,ko:K14992;em_KEGG_Pathway=ko04724,ko04727,ko04964,map04724,map04727,map04964;em_BRITE=ko00000,ko00001,ko02000;em_KEGG_TC=2.A.18.6.2,2.A.18.6.3,2.A.18.6.8;em_GOs=GO:0003333,GO:0003674,GO:0005215,GO:0005326,GO:0005342,GO:0005575,GO:0005623,GO:0005886,GO:0005887,GO:0006810,GO:0006811,GO:0006812,GO:0006820,GO:0006836,GO:0006855,GO:0006865,GO:0008150,GO:0008324,GO:0008509,GO:0008514,GO:0015075,GO:0015171,GO:0015175,GO:0015179,GO:0015187,GO:0015238,GO:0015318,GO:0015711,GO:0015804,GO:0015807,GO:0015816,GO:0015849,GO:0015893,GO:0016020,GO:0016021,GO:0022857,GO:0031224,GO:0031226,GO:0034220,GO:0042221,GO:0042493,GO:0044425,GO:0044459,GO:0044464,GO:0046942,GO:0046943,GO:0050896,GO:0051179,GO:0051234,GO:0055085,GO:0071702,GO:0071705,GO:0071944,GO:0098655,GO:0098656,GO:1902475,GO:1903825,GO:1905039
HiC_scaffold_20	AUGUSTUS	intron	81668382	81668461	1.0	+	.	ID=g11430.t1.intron1;Parent=g11430.t1
HiC_scaffold_20	gmst	intron	81668382	81668461	105.819173	+	0	ID=g11430.t2.intron2;Parent=g11430.t2
HiC_scaffold_20	AUGUSTUS	exon	81668462	81668537	.	+	.	ID=g11430.t1.exon2;Parent=g11430.t1
HiC_scaffold_20	AUGUSTUS	CDS	81668462	81668537	1.0	+	1	ID=g11430.t1.CDS2;Parent=g11430.t1
HiC_scaffold_20	gmst	CDS	81668462	81668537	105.819173	+	1	ID=g11430.t2.CDS3;Parent=g11430.t2
HiC_scaffold_20	gmst	exon	81668462	81668537	105.819173	+	1	ID=g11430.t2.exon3;Parent=g11430.t2
HiC_scaffold_20	AUGUSTUS	intron	81668538	81668956	1.0	+	.	ID=g11430.t1.intron2;Parent=g11430.t1
HiC_scaffold_20	gmst	intron	81668538	81668956	105.819173	+	0	ID=g11430.t2.intron3;Parent=g11430.t2
HiC_scaffold_20	AUGUSTUS	exon	81668957	81669072	.	+	.	ID=g11430.t1.exon3;Parent=g11430.t1
HiC_scaffold_20	AUGUSTUS	CDS	81668957	81669072	1.0	+	0	ID=g11430.t1.CDS3;Parent=g11430.t1
HiC_scaffold_20	gmst	CDS	81668957	81669072	105.819173	+	0	ID=g11430.t2.CDS4;Parent=g11430.t2
HiC_scaffold_20	gmst	exon	81668957	81669072	105.819173	+	0	ID=g11430.t2.exon4;Parent=g11430.t2
HiC_scaffold_20	AUGUSTUS	intron	81669073	81669169	1.0	+	.	ID=g11430.t1.intron3;Parent=g11430.t1
HiC_scaffold_20	gmst	intron	81669073	81669169	105.819173	+	0	ID=g11430.t2.intron4;Parent=g11430.t2
HiC_scaffold_20	AUGUSTUS	exon	81669170	81669243	.	+	.	ID=g11430.t1.exon4;Parent=g11430.t1
HiC_scaffold_20	AUGUSTUS	CDS	81669170	81669243	1.0	+	1	ID=g11430.t1.CDS4;Parent=g11430.t1
HiC_scaffold_20	gmst	CDS	81669170	81669243	105.819173	+	1	ID=g11430.t2.CDS5;Parent=g11430.t2
HiC_scaffold_20	gmst	exon	81669170	81669243	105.819173	+	1	ID=g11430.t2.exon5;Parent=g11430.t2
HiC_scaffold_20	AUGUSTUS	intron	81669244	81669870	1.0	+	.	ID=g11430.t1.intron4;Parent=g11430.t1
HiC_scaffold_20	gmst	intron	81669244	81669870	105.819173	+	0	ID=g11430.t2.intron5;Parent=g11430.t2
HiC_scaffold_20	AUGUSTUS	exon	81669871	81669963	.	+	.	ID=g11430.t1.exon5;Parent=g11430.t1
HiC_scaffold_20	AUGUSTUS	CDS	81669871	81669963	1.0	+	2	ID=g11430.t1.CDS5;Parent=g11430.t1
HiC_scaffold_20	gmst	CDS	81669871	81669963	105.819173	+	2	ID=g11430.t2.CDS6;Parent=g11430.t2
HiC_scaffold_20	gmst	exon	81669871	81669963	105.819173	+	2	ID=g11430.t2.exon6;Parent=g11430.t2
HiC_scaffold_20	AUGUSTUS	intron	81669964	81670087	1.0	+	.	ID=g11430.t1.intron5;Parent=g11430.t1
HiC_scaffold_20	gmst	intron	81669964	81670087	105.819173	+	0	ID=g11430.t2.intron6;Parent=g11430.t2
HiC_scaffold_20	AUGUSTUS	exon	81670088	81670166	.	+	.	ID=g11430.t1.exon6;Parent=g11430.t1
HiC_scaffold_20	AUGUSTUS	CDS	81670088	81670166	1.0	+	2	ID=g11430.t1.CDS6;Parent=g11430.t1
HiC_scaffold_20	gmst	CDS	81670088	81670166	105.819173	+	2	ID=g11430.t2.CDS7;Parent=g11430.t2
HiC_scaffold_20	gmst	exon	81670088	81670166	105.819173	+	2	ID=g11430.t2.exon7;Parent=g11430.t2
HiC_scaffold_20	AUGUSTUS	intron	81670167	81672010	1.0	+	.	ID=g11430.t1.intron6;Parent=g11430.t1
HiC_scaffold_20	gmst	intron	81670167	81672010	105.819173	+	0	ID=g11430.t2.intron7;Parent=g11430.t2
HiC_scaffold_20	AUGUSTUS	exon	81672011	81672093	.	+	.	ID=g11430.t1.exon7;Parent=g11430.t1
HiC_scaffold_20	AUGUSTUS	CDS	81672011	81672093	1.0	+	1	ID=g11430.t1.CDS7;Parent=g11430.t1
HiC_scaffold_20	gmst	CDS	81672011	81672093	105.819173	+	1	ID=g11430.t2.CDS8;Parent=g11430.t2
HiC_scaffold_20	gmst	exon	81672011	81672093	105.819173	+	1	ID=g11430.t2.exon8;Parent=g11430.t2
HiC_scaffold_20	AUGUSTUS	intron	81672094	81672388	1.0	+	.	ID=g11430.t1.intron7;Parent=g11430.t1
HiC_scaffold_20	gmst	intron	81672094	81672388	105.819173	+	0	ID=g11430.t2.intron8;Parent=g11430.t2
HiC_scaffold_20	AUGUSTUS	exon	81672389	81672447	.	+	.	ID=g11430.t1.exon8;Parent=g11430.t1
HiC_scaffold_20	AUGUSTUS	CDS	81672389	81672447	1.0	+	2	ID=g11430.t1.CDS8;Parent=g11430.t1
HiC_scaffold_20	gmst	CDS	81672389	81672447	105.819173	+	2	ID=g11430.t2.CDS9;Parent=g11430.t2
HiC_scaffold_20	gmst	exon	81672389	81672447	105.819173	+	2	ID=g11430.t2.exon9;Parent=g11430.t2
HiC_scaffold_20	AUGUSTUS	intron	81672448	81672545	1.0	+	.	ID=g11430.t1.intron8;Parent=g11430.t1
HiC_scaffold_20	gmst	intron	81672448	81672545	105.819173	+	0	ID=g11430.t2.intron9;Parent=g11430.t2
HiC_scaffold_20	AUGUSTUS	exon	81672546	81672683	.	+	.	ID=g11430.t1.exon9;Parent=g11430.t1
HiC_scaffold_20	AUGUSTUS	CDS	81672546	81672683	1.0	+	0	ID=g11430.t1.CDS9;Parent=g11430.t1
HiC_scaffold_20	gmst	CDS	81672546	81672683	105.819173	+	0	ID=g11430.t2.CDS10;Parent=g11430.t2
HiC_scaffold_20	gmst	exon	81672546	81672683	105.819173	+	0	ID=g11430.t2.exon10;Parent=g11430.t2
HiC_scaffold_20	AUGUSTUS	intron	81672684	81672888	1.0	+	.	ID=g11430.t1.intron9;Parent=g11430.t1
HiC_scaffold_20	gmst	intron	81672684	81672888	105.819173	+	0	ID=g11430.t2.intron10;Parent=g11430.t2
HiC_scaffold_20	AUGUSTUS	exon	81672889	81672968	.	+	.	ID=g11430.t1.exon10;Parent=g11430.t1
HiC_scaffold_20	AUGUSTUS	CDS	81672889	81672968	1.0	+	0	ID=g11430.t1.CDS10;Parent=g11430.t1
HiC_scaffold_20	gmst	CDS	81672889	81672968	105.819173	+	0	ID=g11430.t2.CDS11;Parent=g11430.t2
HiC_scaffold_20	gmst	exon	81672889	81672968	105.819173	+	0	ID=g11430.t2.exon11;Parent=g11430.t2
HiC_scaffold_20	AUGUSTUS	intron	81672969	81673585	1.0	+	.	ID=g11430.t1.intron10;Parent=g11430.t1
HiC_scaffold_20	gmst	intron	81672969	81673585	105.819173	+	0	ID=g11430.t2.intron11;Parent=g11430.t2
HiC_scaffold_20	AUGUSTUS	exon	81673586	81673686	.	+	.	ID=g11430.t1.exon11;Parent=g11430.t1
HiC_scaffold_20	AUGUSTUS	CDS	81673586	81673686	1.0	+	1	ID=g11430.t1.CDS11;Parent=g11430.t1
HiC_scaffold_20	gmst	CDS	81673586	81673686	105.819173	+	1	ID=g11430.t2.CDS12;Parent=g11430.t2
HiC_scaffold_20	gmst	exon	81673586	81673686	105.819173	+	1	ID=g11430.t2.exon12;Parent=g11430.t2
HiC_scaffold_20	AUGUSTUS	intron	81673687	81673948	1.0	+	.	ID=g11430.t1.intron11;Parent=g11430.t1
HiC_scaffold_20	gmst	intron	81673687	81673948	105.819173	+	0	ID=g11430.t2.intron12;Parent=g11430.t2
HiC_scaffold_20	AUGUSTUS	exon	81673949	81674064	.	+	.	ID=g11430.t1.exon12;Parent=g11430.t1
HiC_scaffold_20	AUGUSTUS	CDS	81673949	81674064	1.0	+	2	ID=g11430.t1.CDS12;Parent=g11430.t1
HiC_scaffold_20	gmst	CDS	81673949	81674064	105.819173	+	2	ID=g11430.t2.CDS13;Parent=g11430.t2
HiC_scaffold_20	gmst	exon	81673949	81674064	105.819173	+	2	ID=g11430.t2.exon13;Parent=g11430.t2
HiC_scaffold_20	AUGUSTUS	intron	81674065	81674848	1.0	+	.	ID=g11430.t1.intron12;Parent=g11430.t1
HiC_scaffold_20	gmst	intron	81674065	81674848	105.819173	+	0	ID=g11430.t2.intron13;Parent=g11430.t2
HiC_scaffold_20	AUGUSTUS	exon	81674849	81674993	.	+	.	ID=g11430.t1.exon13;Parent=g11430.t1
HiC_scaffold_20	AUGUSTUS	CDS	81674849	81674993	1.0	+	0	ID=g11430.t1.CDS13;Parent=g11430.t1
HiC_scaffold_20	gmst	CDS	81674849	81674993	105.819173	+	0	ID=g11430.t2.CDS14;Parent=g11430.t2
HiC_scaffold_20	gmst	exon	81674849	81674993	105.819173	+	0	ID=g11430.t2.exon14;Parent=g11430.t2
HiC_scaffold_20	AUGUSTUS	intron	81674994	81675087	1.0	+	.	ID=g11430.t1.intron13;Parent=g11430.t1
HiC_scaffold_20	gmst	intron	81674994	81675087	105.819173	+	0	ID=g11430.t2.intron14;Parent=g11430.t2
HiC_scaffold_20	AUGUSTUS	exon	81675088	81675191	.	+	.	ID=g11430.t1.exon14;Parent=g11430.t1
HiC_scaffold_20	AUGUSTUS	CDS	81675088	81675191	1.0	+	2	ID=g11430.t1.CDS14;Parent=g11430.t1
HiC_scaffold_20	gmst	CDS	81675088	81675191	105.819173	+	2	ID=g11430.t2.CDS15;Parent=g11430.t2
HiC_scaffold_20	gmst	exon	81675088	81675191	105.819173	+	2	ID=g11430.t2.exon15;Parent=g11430.t2
HiC_scaffold_20	AUGUSTUS	intron	81675192	81675658	1.0	+	.	ID=g11430.t1.intron14;Parent=g11430.t1
HiC_scaffold_20	gmst	intron	81675192	81675658	105.819173	+	0	ID=g11430.t2.intron15;Parent=g11430.t2
HiC_scaffold_20	AUGUSTUS	exon	81675659	81675760	.	+	.	ID=g11430.t1.exon15;Parent=g11430.t1
HiC_scaffold_20	AUGUSTUS	CDS	81675659	81675760	1.0	+	0	ID=g11430.t1.CDS15;Parent=g11430.t1
HiC_scaffold_20	gmst	CDS	81675659	81675760	105.819173	+	0	ID=g11430.t2.CDS16;Parent=g11430.t2
HiC_scaffold_20	gmst	exon	81675659	81675760	105.819173	+	0	ID=g11430.t2.exon16;Parent=g11430.t2
HiC_scaffold_20	AUGUSTUS	stop_codon	81675758	81675760	.	+	0	ID=g11430.t1.stop1;Parent=g11430.t1
HiC_scaffold_20	gmst	stop_codon	81675758	81675760	105.819173	+	0	ID=g11430.t2.stop1;Parent=g11430.t2
HiC_scaffold_20	AUGUSTUS	stop_codon	81693182	81693184	.	-	0	ID=g11431.t1.stop1;Parent=g11431.t1
HiC_scaffold_20	AUGUSTUS	exon	81693182	81693282	.	-	.	ID=g11431.t1.exon1;Parent=g11431.t1
HiC_scaffold_20	AUGUSTUS	CDS	81693182	81693282	1.0	-	2	ID=g11431.t1.CDS1;Parent=g11431.t1
HiC_scaffold_20	AUGUSTUS	gene	81693182	81699626	.	-	.	ID=g11431
HiC_scaffold_20	AUGUSTUS	mRNA	81693182	81699626	1.0	-	.	ID=g11431.t1;Parent=g11431;em_target=29073.XP_008696092.1;em_score=332.8;em_evalue=3.1e-102;em_tcov=.;em_OGs=29KS3@1|root,2RU1A@2759|Eukaryota,3AKNK@33154|Opisthokonta,3C0FY@33208|Metazoa,3D8JQ@33213|Bilateria,48FIZ@7711|Chordata,49CI1@7742|Vertebrata,3JHNG@40674|Mammalia,3ETJ3@33554|Carnivora;em_COG_cat=K;em_desc=SSXRD motif;em_max_annot_lvl=33208|Metazoa;em_Preferred_name=SSX1;em_KEGG_ko=ko:K15624,ko:K15625;em_KEGG_Pathway=ko05202,map05202;em_BRITE=ko00000,ko00001;em_PFAMs=KRAB,SSXRD;em_GOs=GO:0003674,GO:0003712,GO:0003714,GO:0005575,GO:0005622,GO:0005623,GO:0005634,GO:0006355,GO:0008150,GO:0009889,GO:0009890,GO:0009892,GO:0010468,GO:0010556,GO:0010558,GO:0010605,GO:0019219,GO:0019222,GO:0031323,GO:0031324,GO:0031326,GO:0031327,GO:0043226,GO:0043227,GO:0043229,GO:0043231,GO:0044424,GO:0044464,GO:0045934,GO:0048519,GO:0048523,GO:0050789,GO:0050794,GO:0051171,GO:0051172,GO:0051252,GO:0051253,GO:0060255,GO:0065007,GO:0080090,GO:0140110,GO:1902679,GO:1903506,GO:1903507,GO:2000112,GO:2001141
HiC_scaffold_20	AUGUSTUS	intron	81693283	81694217	1.0	-	.	ID=g11431.t1.intron1;Parent=g11431.t1
HiC_scaffold_20	AUGUSTUS	exon	81694218	81694356	.	-	.	ID=g11431.t1.exon2;Parent=g11431.t1
HiC_scaffold_20	AUGUSTUS	CDS	81694218	81694356	1.0	-	0	ID=g11431.t1.CDS2;Parent=g11431.t1
HiC_scaffold_20	AUGUSTUS	intron	81694357	81696025	1.0	-	.	ID=g11431.t1.intron2;Parent=g11431.t1
HiC_scaffold_20	AUGUSTUS	exon	81696026	81696075	.	-	.	ID=g11431.t1.exon3;Parent=g11431.t1
HiC_scaffold_20	AUGUSTUS	CDS	81696026	81696075	1.0	-	2	ID=g11431.t1.CDS3;Parent=g11431.t1
HiC_scaffold_20	AUGUSTUS	intron	81696076	81698536	1.0	-	.	ID=g11431.t1.intron3;Parent=g11431.t1
HiC_scaffold_20	AUGUSTUS	exon	81698537	81698632	.	-	.	ID=g11431.t1.exon4;Parent=g11431.t1
HiC_scaffold_20	AUGUSTUS	CDS	81698537	81698632	1.0	-	2	ID=g11431.t1.CDS4;Parent=g11431.t1
HiC_scaffold_20	AUGUSTUS	intron	81698633	81698989	1.0	-	.	ID=g11431.t1.intron4;Parent=g11431.t1
HiC_scaffold_20	AUGUSTUS	exon	81698990	81699104	.	-	.	ID=g11431.t1.exon5;Parent=g11431.t1
HiC_scaffold_20	AUGUSTUS	CDS	81698990	81699104	1.0	-	0	ID=g11431.t1.CDS5;Parent=g11431.t1
HiC_scaffold_20	AUGUSTUS	intron	81699105	81699557	1.0	-	.	ID=g11431.t1.intron5;Parent=g11431.t1
HiC_scaffold_20	AUGUSTUS	exon	81699558	81699626	.	-	.	ID=g11431.t1.exon6;Parent=g11431.t1
HiC_scaffold_20	AUGUSTUS	CDS	81699558	81699626	1.0	-	0	ID=g11431.t1.CDS6;Parent=g11431.t1
HiC_scaffold_20	AUGUSTUS	start_codon	81699624	81699626	.	-	0	ID=g11431.t1.start1;Parent=g11431.t1
HiC_scaffold_20	AUGUSTUS	start_codon	81726624	81726626	.	+	0	ID=g11432.t1.start1;Parent=g11432.t1
HiC_scaffold_20	AUGUSTUS	exon	81726624	81726638	.	+	.	ID=g11432.t1.exon1;Parent=g11432.t1
HiC_scaffold_20	AUGUSTUS	CDS	81726624	81726638	0.39	+	0	ID=g11432.t1.CDS1;Parent=g11432.t1
HiC_scaffold_20	AUGUSTUS	gene	81726624	81733259	.	+	.	ID=g11432
HiC_scaffold_20	AUGUSTUS	mRNA	81726624	81733259	0.39	+	.	ID=g11432.t1;Parent=g11432;em_target=9707.XP_004396894.1;em_score=1403.1;em_evalue=0.0;em_tcov=.;em_OGs=KOG1721@1|root,KOG1721@2759|Eukaryota,39Y5D@33154|Opisthokonta,3BNH4@33208|Metazoa,3CZFZ@33213|Bilateria,48D2H@7711|Chordata,495HR@7742|Vertebrata,3JG6M@40674|Mammalia,3ESPF@33554|Carnivora;em_COG_cat=K;em_desc=Zinc finger protein 630;em_max_annot_lvl=33208|Metazoa;em_Preferred_name=ZNF630;em_KEGG_ko=ko:K09228;em_BRITE=ko00000,ko03000;em_PFAMs=KRAB,zf-C2H2;em_GOs=GO:0003674,GO:0003700,GO:0006355,GO:0008150,GO:0009889,GO:0010468,GO:0010556,GO:0019219,GO:0019222,GO:0031323,GO:0031326,GO:0050789,GO:0050794,GO:0051171,GO:0051252,GO:0060255,GO:0065007,GO:0080090,GO:0140110,GO:1903506,GO:2000112,GO:2001141
HiC_scaffold_20	AUGUSTUS	intron	81726639	81730858	0.4	+	.	ID=g11432.t1.intron1;Parent=g11432.t1
HiC_scaffold_20	AUGUSTUS	exon	81730859	81730985	.	+	.	ID=g11432.t1.exon2;Parent=g11432.t1
HiC_scaffold_20	AUGUSTUS	CDS	81730859	81730985	1.0	+	0	ID=g11432.t1.CDS2;Parent=g11432.t1
HiC_scaffold_20	AUGUSTUS	intron	81730986	81731243	1.0	+	.	ID=g11432.t1.intron2;Parent=g11432.t1
HiC_scaffold_20	AUGUSTUS	exon	81731244	81731339	.	+	.	ID=g11432.t1.exon3;Parent=g11432.t1
HiC_scaffold_20	AUGUSTUS	CDS	81731244	81731339	1.0	+	2	ID=g11432.t1.CDS3;Parent=g11432.t1
HiC_scaffold_20	AUGUSTUS	intron	81731340	81731532	1.0	+	.	ID=g11432.t1.intron3;Parent=g11432.t1
HiC_scaffold_20	AUGUSTUS	exon	81731533	81733259	.	+	.	ID=g11432.t1.exon4;Parent=g11432.t1
HiC_scaffold_20	AUGUSTUS	CDS	81731533	81733259	1.0	+	2	ID=g11432.t1.CDS4;Parent=g11432.t1
HiC_scaffold_20	AUGUSTUS	stop_codon	81733257	81733259	.	+	0	ID=g11432.t1.stop1;Parent=g11432.t1
HiC_scaffold_20	AUGUSTUS	stop_codon	81781377	81781379	.	-	0	ID=g11433.t1.stop1;Parent=g11433.t1
HiC_scaffold_20	AUGUSTUS	exon	81781377	81781479	.	-	.	ID=g11433.t1.exon1;Parent=g11433.t1
HiC_scaffold_20	AUGUSTUS	CDS	81781377	81781479	1.0	-	1	ID=g11433.t1.CDS1;Parent=g11433.t1
HiC_scaffold_20	AUGUSTUS	gene	81781377	81783951	.	-	.	ID=g11433
HiC_scaffold_20	AUGUSTUS	mRNA	81781377	81783951	1.0	-	.	ID=g11433.t1;Parent=g11433;em_target=9668.ENSMPUP00000013330;em_score=410.6;em_evalue=3.4e-126;em_tcov=.;em_OGs=2BPI7@1|root,2SUHW@2759|Eukaryota,3AIPV@33154|Opisthokonta,3BZJV@33208|Metazoa,3D534@33213|Bilateria,48BA0@7711|Chordata,4961R@7742|Vertebrata,3JE51@40674|Mammalia,3EPB4@33554|Carnivora;em_COG_cat=T;em_desc=Belongs to the glycosyl hydrolase 22 family;em_max_annot_lvl=33208|Metazoa;em_Preferred_name=SPACA5;em_EC=3.2.1.17;em_KEGG_ko=ko:K01185,ko:K13915;em_BRITE=ko00000,ko00001,ko01000,ko04147;em_PFAMs=Lys;em_GOs=GO:0003674,GO:0003796,GO:0003824,GO:0004553,GO:0005575,GO:0005576,GO:0005615,GO:0006950,GO:0006952,GO:0008150,GO:0008152,GO:0009056,GO:0009605,GO:0009607,GO:0009617,GO:0009987,GO:0016787,GO:0016798,GO:0016998,GO:0042742,GO:0043170,GO:0043207,GO:0044036,GO:0044237,GO:0044248,GO:0044260,GO:0044421,GO:0050829,GO:0050830,GO:0050896,GO:0051704,GO:0051707,GO:0061783,GO:0071554,GO:0071704,GO:0098542;em_KEGG_Pathway=ko04970,map04970
HiC_scaffold_20	AUGUSTUS	intron	81781480	81781582	1.0	-	.	ID=g11433.t1.intron1;Parent=g11433.t1
HiC_scaffold_20	AUGUSTUS	exon	81781583	81781661	.	-	.	ID=g11433.t1.exon2;Parent=g11433.t1
HiC_scaffold_20	AUGUSTUS	CDS	81781583	81781661	1.0	-	2	ID=g11433.t1.CDS2;Parent=g11433.t1
HiC_scaffold_20	AUGUSTUS	intron	81781662	81783147	1.0	-	.	ID=g11433.t1.intron2;Parent=g11433.t1
HiC_scaffold_20	AUGUSTUS	exon	81783148	81783306	.	-	.	ID=g11433.t1.exon3;Parent=g11433.t1
HiC_scaffold_20	AUGUSTUS	CDS	81783148	81783306	1.0	-	2	ID=g11433.t1.CDS3;Parent=g11433.t1
HiC_scaffold_20	AUGUSTUS	intron	81783307	81783698	1.0	-	.	ID=g11433.t1.intron3;Parent=g11433.t1
HiC_scaffold_20	AUGUSTUS	exon	81783699	81783951	.	-	.	ID=g11433.t1.exon4;Parent=g11433.t1
HiC_scaffold_20	AUGUSTUS	CDS	81783699	81783951	1.0	-	0	ID=g11433.t1.CDS4;Parent=g11433.t1
HiC_scaffold_20	AUGUSTUS	start_codon	81783949	81783951	.	-	0	ID=g11433.t1.start1;Parent=g11433.t1
HiC_scaffold_20	AUGUSTUS	start_codon	81790076	81790078	.	+	0	ID=g11434.t1.start1;Parent=g11434.t1
HiC_scaffold_20	AUGUSTUS	exon	81790076	81790090	.	+	.	ID=g11434.t1.exon1;Parent=g11434.t1
HiC_scaffold_20	AUGUSTUS	CDS	81790076	81790090	1.0	+	0	ID=g11434.t1.CDS1;Parent=g11434.t1
HiC_scaffold_20	AUGUSTUS	gene	81790076	81818158	.	+	.	ID=g11434
HiC_scaffold_20	AUGUSTUS	mRNA	81790076	81818158	1.0	+	.	ID=g11434.t1;Parent=g11434;em_target=10160.XP_004633625.1;em_score=1900.1;em_evalue=0.0;em_tcov=.;em_OGs=KOG1721@1|root,KOG1721@2759|Eukaryota,39W70@33154|Opisthokonta,3BJCV@33208|Metazoa,3D3CZ@33213|Bilateria,48022@7711|Chordata,48ZI5@7742|Vertebrata,3JFB9@40674|Mammalia,35CYM@314146|Euarchontoglires,4PUHB@9989|Rodentia;em_COG_cat=K;em_desc=C2H2-type zinc finger;em_max_annot_lvl=33208|Metazoa;em_Preferred_name=ZNF182;em_KEGG_ko=ko:K09228;em_BRITE=ko00000,ko03000;em_PFAMs=KRAB,zf-C2H2;em_GOs=GO:0000981,GO:0003674,GO:0003700,GO:0006355,GO:0006357,GO:0008150,GO:0009889,GO:0010468,GO:0010556,GO:0019219,GO:0019222,GO:0031323,GO:0031326,GO:0050789,GO:0050794,GO:0051171,GO:0051252,GO:0060255,GO:0065007,GO:0080090,GO:0140110,GO:1903506,GO:2000112,GO:2001141
HiC_scaffold_20	AUGUSTUS	intron	81790091	81810020	1.0	+	.	ID=g11434.t1.intron1;Parent=g11434.t1
HiC_scaffold_20	AUGUSTUS	exon	81810021	81810147	.	+	.	ID=g11434.t1.exon2;Parent=g11434.t1
HiC_scaffold_20	AUGUSTUS	CDS	81810021	81810147	1.0	+	0	ID=g11434.t1.CDS2;Parent=g11434.t1
HiC_scaffold_20	gmst	start_codon	81810114	81810116	161.130025	+	0	ID=g11434.t2.start1;Parent=g11434.t2
HiC_scaffold_20	gmst	CDS	81810114	81810147	161.130025	+	0	ID=g11434.t2.CDS1;Parent=g11434.t2
HiC_scaffold_20	gmst	exon	81810114	81810147	161.130025	+	0	ID=g11434.t2.exon1;Parent=g11434.t2
HiC_scaffold_20	gmst	mRNA	81810114	81818158	.	+	.	ID=g11434.t2;Parent=g11434;em_target=9555.ENSPANP00000020156;em_score=526.2;em_evalue=1.1e-160;em_tcov=.;em_OGs=KOG1721@1|root,KOG1721@2759|Eukaryota,39SB1@33154|Opisthokonta,3BM98@33208|Metazoa,3CYKP@33213|Bilateria,4823G@7711|Chordata,499RF@7742|Vertebrata,3JCA2@40674|Mammalia,35RSH@314146|Euarchontoglires,4MKZ1@9443|Primates,36CA2@314294|Cercopithecoidea;em_COG_cat=K;em_desc=C2H2-type zinc finger;em_max_annot_lvl=33208|Metazoa;em_KEGG_ko=ko:K09228;em_BRITE=ko00000,ko03000;em_PFAMs=KRAB,zf-C2H2;em_Preferred_name=ZNF487
HiC_scaffold_20	AUGUSTUS	intron	81810148	81810453	1.0	+	.	ID=g11434.t1.intron2;Parent=g11434.t1
HiC_scaffold_20	gmst	intron	81810148	81810453	161.130025	+	0	ID=g11434.t2.intron1;Parent=g11434.t2
HiC_scaffold_20	AUGUSTUS	exon	81810454	81810549	.	+	.	ID=g11434.t1.exon3;Parent=g11434.t1
HiC_scaffold_20	AUGUSTUS	CDS	81810454	81810549	1.0	+	2	ID=g11434.t1.CDS3;Parent=g11434.t1
HiC_scaffold_20	gmst	CDS	81810454	81810549	161.130025	+	2	ID=g11434.t2.CDS2;Parent=g11434.t2
HiC_scaffold_20	gmst	exon	81810454	81810549	161.130025	+	2	ID=g11434.t2.exon2;Parent=g11434.t2
HiC_scaffold_20	AUGUSTUS	intron	81810550	81816524	1.0	+	.	ID=g11434.t1.intron3;Parent=g11434.t1
HiC_scaffold_20	gmst	intron	81810550	81816524	161.130025	+	0	ID=g11434.t2.intron2;Parent=g11434.t2
HiC_scaffold_20	AUGUSTUS	exon	81816525	81818158	.	+	.	ID=g11434.t1.exon4;Parent=g11434.t1
HiC_scaffold_20	AUGUSTUS	CDS	81816525	81818158	1.0	+	2	ID=g11434.t1.CDS4;Parent=g11434.t1
HiC_scaffold_20	gmst	CDS	81816525	81818158	161.130025	+	2	ID=g11434.t2.CDS3;Parent=g11434.t2
HiC_scaffold_20	gmst	exon	81816525	81818158	161.130025	+	2	ID=g11434.t2.exon3;Parent=g11434.t2
HiC_scaffold_20	AUGUSTUS	stop_codon	81818156	81818158	.	+	0	ID=g11434.t1.stop1;Parent=g11434.t1
HiC_scaffold_20	gmst	stop_codon	81818156	81818158	161.130025	+	0	ID=g11434.t2.stop1;Parent=g11434.t2
HiC_scaffold_20	AUGUSTUS	stop_codon	81906704	81906706	.	-	0	ID=g11435.t1.stop1;Parent=g11435.t1
HiC_scaffold_20	AUGUSTUS	exon	81906704	81908412	.	-	.	ID=g11435.t1.exon1;Parent=g11435.t1
HiC_scaffold_20	AUGUSTUS	CDS	81906704	81908412	1.0	-	2	ID=g11435.t1.CDS1;Parent=g11435.t1
HiC_scaffold_20	AUGUSTUS	gene	81906704	82002705	.	-	.	ID=g11435
HiC_scaffold_20	AUGUSTUS	mRNA	81906704	82002705	0.89	-	.	ID=g11435.t1;Parent=g11435;em_target=9668.ENSMPUP00000013322;em_score=1554.2;em_evalue=0.0;em_tcov=.;em_OGs=KOG1721@1|root,KOG1721@2759|Eukaryota,39RCZ@33154|Opisthokonta,3BNGT@33208|Metazoa,3CVQ2@33213|Bilateria,48323@7711|Chordata,4951I@7742|Vertebrata,3J5C1@40674|Mammalia,3EGG7@33554|Carnivora;em_COG_cat=K;em_desc=Zinc finger protein 81;em_max_annot_lvl=33208|Metazoa;em_Preferred_name=ZNF81;em_PFAMs=KRAB,zf-C2H2;em_KEGG_ko=ko:K09228;em_BRITE=ko00000,ko03000;em_GOs=GO:0000981,GO:0003674,GO:0003700,GO:0006355,GO:0006357,GO:0008150,GO:0009889,GO:0010468,GO:0010556,GO:0019219,GO:0019222,GO:0031323,GO:0031326,GO:0050789,GO:0050794,GO:0051171,GO:0051252,GO:0060255,GO:0065007,GO:0080090,GO:0140110,GO:1903506,GO:2000112,GO:2001141
HiC_scaffold_20	AUGUSTUS	intron	81908413	81923880	1.0	-	.	ID=g11435.t1.intron1;Parent=g11435.t1
HiC_scaffold_20	AUGUSTUS	exon	81923881	81923976	.	-	.	ID=g11435.t1.exon2;Parent=g11435.t1
HiC_scaffold_20	AUGUSTUS	CDS	81923881	81923976	1.0	-	2	ID=g11435.t1.CDS2;Parent=g11435.t1
HiC_scaffold_20	AUGUSTUS	intron	81923977	81931765	1.0	-	.	ID=g11435.t1.intron2;Parent=g11435.t1
HiC_scaffold_20	AUGUSTUS	exon	81931766	81931892	.	-	.	ID=g11435.t1.exon3;Parent=g11435.t1
HiC_scaffold_20	AUGUSTUS	CDS	81931766	81931892	1.0	-	0	ID=g11435.t1.CDS3;Parent=g11435.t1
HiC_scaffold_20	AUGUSTUS	intron	81931893	82002633	1.0	-	.	ID=g11435.t1.intron3;Parent=g11435.t1
HiC_scaffold_20	AUGUSTUS	exon	82002634	82002705	.	-	.	ID=g11435.t1.exon4;Parent=g11435.t1
HiC_scaffold_20	AUGUSTUS	CDS	82002634	82002705	0.89	-	0	ID=g11435.t1.CDS4;Parent=g11435.t1
HiC_scaffold_20	AUGUSTUS	start_codon	82002703	82002705	.	-	0	ID=g11435.t1.start1;Parent=g11435.t1
HiC_scaffold_20	AUGUSTUS	stop_codon	82039606	82039608	.	-	0	ID=g11436.t1.stop1;Parent=g11436.t1
HiC_scaffold_20	AUGUSTUS	stop_codon	82039606	82039608	.	-	0	ID=g11436.t2.stop1;Parent=g11436.t2
HiC_scaffold_20	AUGUSTUS	stop_codon	82039606	82039608	.	-	0	ID=g11436.t3.stop1;Parent=g11436.t3
HiC_scaffold_20	AUGUSTUS	exon	82039606	82039752	.	-	.	ID=g11436.t1.exon1;Parent=g11436.t1
HiC_scaffold_20	AUGUSTUS	exon	82039606	82039752	.	-	.	ID=g11436.t2.exon1;Parent=g11436.t2
HiC_scaffold_20	AUGUSTUS	exon	82039606	82039752	.	-	.	ID=g11436.t3.exon1;Parent=g11436.t3
HiC_scaffold_20	AUGUSTUS	CDS	82039606	82039752	1.0	-	0	ID=g11436.t1.CDS1;Parent=g11436.t1
HiC_scaffold_20	AUGUSTUS	CDS	82039606	82039752	1.0	-	0	ID=g11436.t2.CDS1;Parent=g11436.t2
HiC_scaffold_20	AUGUSTUS	CDS	82039606	82039752	1.0	-	0	ID=g11436.t3.CDS1;Parent=g11436.t3
HiC_scaffold_20	AUGUSTUS	mRNA	82039606	82042851	1.0	-	.	ID=g11436.t1;Parent=g11436;em_target=9694.XP_007081699.1;em_score=656.6;em_evalue=6.2e-201;em_tcov=.;em_OGs=KOG1632@1|root,KOG1632@2759|Eukaryota,38F18@33154|Opisthokonta,3BFPJ@33208|Metazoa,3DDPJ@33213|Bilateria,48CZ3@7711|Chordata,499SS@7742|Vertebrata,3JF42@40674|Mammalia,3EXDG@33554|Carnivora;em_COG_cat=S;em_desc=CpG binding protein zinc finger C terminal domain;em_max_annot_lvl=33208|Metazoa;em_KEGG_ko=ko:K14960;em_BRITE=ko00000,ko03000,ko03036;em_PFAMs=PHD,zf-CXXC,zf-CpG_bind_C;em_Preferred_name=CXXC1;em_GOs=GO:0005575,GO:0005622,GO:0005623,GO:0005634,GO:0005654,GO:0006325,GO:0006464,GO:0006479,GO:0006807,GO:0006996,GO:0008150,GO:0008152,GO:0008213,GO:0009987,GO:0016043,GO:0016569,GO:0016570,GO:0016571,GO:0018022,GO:0018193,GO:0018205,GO:0019538,GO:0030154,GO:0031974,GO:0031981,GO:0032259,GO:0032502,GO:0032991,GO:0034708,GO:0034968,GO:0035097,GO:0036211,GO:0043170,GO:0043226,GO:0043227,GO:0043229,GO:0043231,GO:0043233,GO:0043412,GO:0043414,GO:0044237,GO:0044238,GO:0044260,GO:0044267,GO:0044422,GO:0044424,GO:0044428,GO:0044446,GO:0044451,GO:0044464,GO:0048188,GO:0048869,GO:0051276,GO:0051568,GO:0060290,GO:0070013,GO:0071704,GO:0071840,GO:1901564,GO:1902494,GO:1990234
HiC_scaffold_20	AUGUSTUS	gene	82039606	82042859	.	-	.	ID=g11436
HiC_scaffold_20	AUGUSTUS	mRNA	82039606	82042859	0.99	-	.	ID=g11436.t2;Parent=g11436;em_target=9694.XP_007081699.1;em_score=648.6;em_evalue=1.4e-198;em_tcov=.;em_OGs=KOG1632@1|root,KOG1632@2759|Eukaryota,38F18@33154|Opisthokonta,3BFPJ@33208|Metazoa,3DDPJ@33213|Bilateria,48CZ3@7711|Chordata,499SS@7742|Vertebrata,3JF42@40674|Mammalia,3EXDG@33554|Carnivora;em_COG_cat=S;em_desc=CpG binding protein zinc finger C terminal domain;em_max_annot_lvl=33208|Metazoa;em_KEGG_ko=ko:K14960;em_BRITE=ko00000,ko03000,ko03036;em_PFAMs=PHD,zf-CXXC,zf-CpG_bind_C;em_Preferred_name=CXXC1;em_GOs=GO:0005575,GO:0005622,GO:0005623,GO:0005634,GO:0005654,GO:0006325,GO:0006464,GO:0006479,GO:0006807,GO:0006996,GO:0008150,GO:0008152,GO:0008213,GO:0009987,GO:0016043,GO:0016569,GO:0016570,GO:0016571,GO:0018022,GO:0018193,GO:0018205,GO:0019538,GO:0030154,GO:0031974,GO:0031981,GO:0032259,GO:0032502,GO:0032991,GO:0034708,GO:0034968,GO:0035097,GO:0036211,GO:0043170,GO:0043226,GO:0043227,GO:0043229,GO:0043231,GO:0043233,GO:0043412,GO:0043414,GO:0044237,GO:0044238,GO:0044260,GO:0044267,GO:0044422,GO:0044424,GO:0044428,GO:0044446,GO:0044451,GO:0044464,GO:0048188,GO:0048869,GO:0051276,GO:0051568,GO:0060290,GO:0070013,GO:0071704,GO:0071840,GO:1901564,GO:1902494,GO:1990234
HiC_scaffold_20	AUGUSTUS	mRNA	82039606	82042859	1.0	-	.	ID=g11436.t3;Parent=g11436;em_target=9694.XP_007081699.1;em_score=654.2;em_evalue=2.8e-200;em_tcov=.;em_OGs=KOG1632@1|root,KOG1632@2759|Eukaryota,38F18@33154|Opisthokonta,3BFPJ@33208|Metazoa,3DDPJ@33213|Bilateria,48CZ3@7711|Chordata,499SS@7742|Vertebrata,3JF42@40674|Mammalia,3EXDG@33554|Carnivora;em_COG_cat=S;em_desc=CpG binding protein zinc finger C terminal domain;em_max_annot_lvl=33208|Metazoa;em_KEGG_ko=ko:K14960;em_BRITE=ko00000,ko03000,ko03036;em_PFAMs=PHD,zf-CXXC,zf-CpG_bind_C;em_Preferred_name=CXXC1;em_GOs=GO:0005575,GO:0005622,GO:0005623,GO:0005634,GO:0005654,GO:0006325,GO:0006464,GO:0006479,GO:0006807,GO:0006996,GO:0008150,GO:0008152,GO:0008213,GO:0009987,GO:0016043,GO:0016569,GO:0016570,GO:0016571,GO:0018022,GO:0018193,GO:0018205,GO:0019538,GO:0030154,GO:0031974,GO:0031981,GO:0032259,GO:0032502,GO:0032991,GO:0034708,GO:0034968,GO:0035097,GO:0036211,GO:0043170,GO:0043226,GO:0043227,GO:0043229,GO:0043231,GO:0043233,GO:0043412,GO:0043414,GO:0044237,GO:0044238,GO:0044260,GO:0044267,GO:0044422,GO:0044424,GO:0044428,GO:0044446,GO:0044451,GO:0044464,GO:0048188,GO:0048869,GO:0051276,GO:0051568,GO:0060290,GO:0070013,GO:0071704,GO:0071840,GO:1901564,GO:1902494,GO:1990234
HiC_scaffold_20	AUGUSTUS	intron	82039753	82039829	1.0	-	.	ID=g11436.t1.intron1;Parent=g11436.t1
HiC_scaffold_20	AUGUSTUS	intron	82039753	82039829	1.0	-	.	ID=g11436.t2.intron1;Parent=g11436.t2
HiC_scaffold_20	AUGUSTUS	intron	82039753	82039829	1.0	-	.	ID=g11436.t3.intron1;Parent=g11436.t3
HiC_scaffold_20	AUGUSTUS	exon	82039830	82039982	.	-	.	ID=g11436.t1.exon2;Parent=g11436.t1
HiC_scaffold_20	AUGUSTUS	exon	82039830	82039982	.	-	.	ID=g11436.t2.exon2;Parent=g11436.t2
HiC_scaffold_20	AUGUSTUS	exon	82039830	82039982	.	-	.	ID=g11436.t3.exon2;Parent=g11436.t3
HiC_scaffold_20	AUGUSTUS	CDS	82039830	82039982	1.0	-	0	ID=g11436.t1.CDS2;Parent=g11436.t1
HiC_scaffold_20	AUGUSTUS	CDS	82039830	82039982	1.0	-	0	ID=g11436.t2.CDS2;Parent=g11436.t2
HiC_scaffold_20	AUGUSTUS	CDS	82039830	82039982	1.0	-	0	ID=g11436.t3.CDS2;Parent=g11436.t3
HiC_scaffold_20	AUGUSTUS	intron	82039983	82040888	1.0	-	.	ID=g11436.t1.intron2;Parent=g11436.t1
HiC_scaffold_20	AUGUSTUS	intron	82039983	82040888	1.0	-	.	ID=g11436.t2.intron2;Parent=g11436.t2
HiC_scaffold_20	AUGUSTUS	intron	82039983	82040888	1.0	-	.	ID=g11436.t3.intron2;Parent=g11436.t3
HiC_scaffold_20	AUGUSTUS	exon	82040889	82040985	.	-	.	ID=g11436.t1.exon3;Parent=g11436.t1
HiC_scaffold_20	AUGUSTUS	exon	82040889	82040985	.	-	.	ID=g11436.t2.exon3;Parent=g11436.t2
HiC_scaffold_20	AUGUSTUS	exon	82040889	82040985	.	-	.	ID=g11436.t3.exon3;Parent=g11436.t3
HiC_scaffold_20	AUGUSTUS	CDS	82040889	82040985	1.0	-	1	ID=g11436.t1.CDS3;Parent=g11436.t1
HiC_scaffold_20	AUGUSTUS	CDS	82040889	82040985	1.0	-	1	ID=g11436.t2.CDS3;Parent=g11436.t2
HiC_scaffold_20	AUGUSTUS	CDS	82040889	82040985	1.0	-	1	ID=g11436.t3.CDS3;Parent=g11436.t3
HiC_scaffold_20	AUGUSTUS	intron	82040986	82041171	1.0	-	.	ID=g11436.t1.intron3;Parent=g11436.t1
HiC_scaffold_20	AUGUSTUS	intron	82040986	82041171	1.0	-	.	ID=g11436.t2.intron3;Parent=g11436.t2
HiC_scaffold_20	AUGUSTUS	intron	82040986	82041171	1.0	-	.	ID=g11436.t3.intron3;Parent=g11436.t3
HiC_scaffold_20	AUGUSTUS	exon	82041172	82041221	.	-	.	ID=g11436.t1.exon4;Parent=g11436.t1
HiC_scaffold_20	AUGUSTUS	exon	82041172	82041221	.	-	.	ID=g11436.t2.exon4;Parent=g11436.t2
HiC_scaffold_20	AUGUSTUS	exon	82041172	82041221	.	-	.	ID=g11436.t3.exon4;Parent=g11436.t3
HiC_scaffold_20	AUGUSTUS	CDS	82041172	82041221	1.0	-	0	ID=g11436.t1.CDS4;Parent=g11436.t1
HiC_scaffold_20	AUGUSTUS	CDS	82041172	82041221	1.0	-	0	ID=g11436.t2.CDS4;Parent=g11436.t2
HiC_scaffold_20	AUGUSTUS	CDS	82041172	82041221	1.0	-	0	ID=g11436.t3.CDS4;Parent=g11436.t3
HiC_scaffold_20	AUGUSTUS	intron	82041222	82041542	1.0	-	.	ID=g11436.t1.intron4;Parent=g11436.t1
HiC_scaffold_20	AUGUSTUS	intron	82041222	82041542	1.0	-	.	ID=g11436.t2.intron4;Parent=g11436.t2
HiC_scaffold_20	AUGUSTUS	intron	82041222	82041542	1.0	-	.	ID=g11436.t3.intron4;Parent=g11436.t3
HiC_scaffold_20	AUGUSTUS	exon	82041543	82041653	.	-	.	ID=g11436.t1.exon5;Parent=g11436.t1
HiC_scaffold_20	AUGUSTUS	exon	82041543	82041653	.	-	.	ID=g11436.t2.exon5;Parent=g11436.t2
HiC_scaffold_20	AUGUSTUS	exon	82041543	82041653	.	-	.	ID=g11436.t3.exon5;Parent=g11436.t3
HiC_scaffold_20	AUGUSTUS	CDS	82041543	82041653	1.0	-	0	ID=g11436.t1.CDS5;Parent=g11436.t1
HiC_scaffold_20	AUGUSTUS	CDS	82041543	82041653	1.0	-	0	ID=g11436.t2.CDS5;Parent=g11436.t2
HiC_scaffold_20	AUGUSTUS	CDS	82041543	82041653	1.0	-	0	ID=g11436.t3.CDS5;Parent=g11436.t3
HiC_scaffold_20	AUGUSTUS	intron	82041654	82041753	1.0	-	.	ID=g11436.t1.intron5;Parent=g11436.t1
HiC_scaffold_20	AUGUSTUS	intron	82041654	82041753	1.0	-	.	ID=g11436.t2.intron5;Parent=g11436.t2
HiC_scaffold_20	AUGUSTUS	intron	82041654	82041753	1.0	-	.	ID=g11436.t3.intron5;Parent=g11436.t3
HiC_scaffold_20	AUGUSTUS	exon	82041754	82041961	.	-	.	ID=g11436.t1.exon6;Parent=g11436.t1
HiC_scaffold_20	AUGUSTUS	exon	82041754	82041961	.	-	.	ID=g11436.t2.exon6;Parent=g11436.t2
HiC_scaffold_20	AUGUSTUS	exon	82041754	82041961	.	-	.	ID=g11436.t3.exon6;Parent=g11436.t3
HiC_scaffold_20	AUGUSTUS	CDS	82041754	82041961	1.0	-	1	ID=g11436.t1.CDS6;Parent=g11436.t1
HiC_scaffold_20	AUGUSTUS	CDS	82041754	82041961	1.0	-	1	ID=g11436.t2.CDS6;Parent=g11436.t2
HiC_scaffold_20	AUGUSTUS	CDS	82041754	82041961	1.0	-	1	ID=g11436.t3.CDS6;Parent=g11436.t3
HiC_scaffold_20	AUGUSTUS	intron	82041962	82042302	1.0	-	.	ID=g11436.t1.intron6;Parent=g11436.t1
HiC_scaffold_20	AUGUSTUS	intron	82041962	82042302	1.0	-	.	ID=g11436.t2.intron6;Parent=g11436.t2
HiC_scaffold_20	AUGUSTUS	intron	82041962	82042302	1.0	-	.	ID=g11436.t3.intron6;Parent=g11436.t3
HiC_scaffold_20	AUGUSTUS	exon	82042303	82042475	.	-	.	ID=g11436.t1.exon7;Parent=g11436.t1
HiC_scaffold_20	AUGUSTUS	exon	82042303	82042475	.	-	.	ID=g11436.t2.exon7;Parent=g11436.t2
HiC_scaffold_20	AUGUSTUS	exon	82042303	82042475	.	-	.	ID=g11436.t3.exon7;Parent=g11436.t3
HiC_scaffold_20	AUGUSTUS	CDS	82042303	82042475	1.0	-	0	ID=g11436.t1.CDS7;Parent=g11436.t1
HiC_scaffold_20	AUGUSTUS	CDS	82042303	82042475	1.0	-	0	ID=g11436.t2.CDS7;Parent=g11436.t2
HiC_scaffold_20	AUGUSTUS	CDS	82042303	82042475	1.0	-	0	ID=g11436.t3.CDS7;Parent=g11436.t3
HiC_scaffold_20	AUGUSTUS	intron	82042476	82042603	1.0	-	.	ID=g11436.t1.intron7;Parent=g11436.t1
HiC_scaffold_20	AUGUSTUS	intron	82042476	82042603	1.0	-	.	ID=g11436.t3.intron7;Parent=g11436.t3
HiC_scaffold_20	AUGUSTUS	intron	82042476	82042615	1.0	-	.	ID=g11436.t2.intron7;Parent=g11436.t2
HiC_scaffold_20	AUGUSTUS	exon	82042604	82042711	.	-	.	ID=g11436.t1.exon8;Parent=g11436.t1
HiC_scaffold_20	AUGUSTUS	exon	82042604	82042711	.	-	.	ID=g11436.t3.exon8;Parent=g11436.t3
HiC_scaffold_20	AUGUSTUS	CDS	82042604	82042711	1.0	-	0	ID=g11436.t1.CDS8;Parent=g11436.t1
HiC_scaffold_20	AUGUSTUS	CDS	82042604	82042711	1.0	-	0	ID=g11436.t3.CDS8;Parent=g11436.t3
HiC_scaffold_20	AUGUSTUS	exon	82042616	82042711	.	-	.	ID=g11436.t2.exon8;Parent=g11436.t2
HiC_scaffold_20	AUGUSTUS	CDS	82042616	82042711	1.0	-	0	ID=g11436.t2.CDS8;Parent=g11436.t2
HiC_scaffold_20	AUGUSTUS	intron	82042712	82042803	1.0	-	.	ID=g11436.t1.intron8;Parent=g11436.t1
HiC_scaffold_20	AUGUSTUS	intron	82042712	82042853	0.99	-	.	ID=g11436.t2.intron8;Parent=g11436.t2
HiC_scaffold_20	AUGUSTUS	intron	82042712	82042853	1.0	-	.	ID=g11436.t3.intron8;Parent=g11436.t3
HiC_scaffold_20	AUGUSTUS	exon	82042804	82042851	.	-	.	ID=g11436.t1.exon9;Parent=g11436.t1
HiC_scaffold_20	AUGUSTUS	CDS	82042804	82042851	1.0	-	0	ID=g11436.t1.CDS9;Parent=g11436.t1
HiC_scaffold_20	AUGUSTUS	start_codon	82042849	82042851	.	-	0	ID=g11436.t1.start1;Parent=g11436.t1
HiC_scaffold_20	AUGUSTUS	exon	82042854	82042859	.	-	.	ID=g11436.t2.exon9;Parent=g11436.t2
HiC_scaffold_20	AUGUSTUS	exon	82042854	82042859	.	-	.	ID=g11436.t3.exon9;Parent=g11436.t3
HiC_scaffold_20	AUGUSTUS	CDS	82042854	82042859	0.99	-	0	ID=g11436.t2.CDS9;Parent=g11436.t2
HiC_scaffold_20	AUGUSTUS	CDS	82042854	82042859	1.0	-	0	ID=g11436.t3.CDS9;Parent=g11436.t3
HiC_scaffold_20	AUGUSTUS	start_codon	82042857	82042859	.	-	0	ID=g11436.t2.start1;Parent=g11436.t2
HiC_scaffold_20	AUGUSTUS	start_codon	82042857	82042859	.	-	0	ID=g11436.t3.start1;Parent=g11436.t3
HiC_scaffold_20	AUGUSTUS	start_codon	82083963	82083965	.	+	0	ID=g11437.t1.start1;Parent=g11437.t1
HiC_scaffold_20	AUGUSTUS	exon	82083963	82084060	.	+	.	ID=g11437.t1.exon1;Parent=g11437.t1
HiC_scaffold_20	AUGUSTUS	CDS	82083963	82084060	0.99	+	0	ID=g11437.t1.CDS1;Parent=g11437.t1
HiC_scaffold_20	AUGUSTUS	gene	82083963	82091806	.	+	.	ID=g11437
HiC_scaffold_20	AUGUSTUS	mRNA	82083963	82091806	0.99	+	.	ID=g11437.t1;Parent=g11437;em_target=9597.XP_008962799.1;em_score=322.4;em_evalue=2.8e-100;em_tcov=.;em_OGs=KOG3047@1|root,KOG3047@2759|Eukaryota,3A040@33154|Opisthokonta,3BNDY@33208|Metazoa,3E4K1@33213|Bilateria,48R5W@7711|Chordata,49MRV@7742|Vertebrata,3JQ07@40674|Mammalia,35UE8@314146|Euarchontoglires,4MMVC@9443|Primates,4N3KM@9604|Hominidae;em_COG_cat=K;em_desc=Prefoldin subunit;em_max_annot_lvl=33208|Metazoa;em_PFAMs=Prefoldin;em_Preferred_name=UXT;em_GOs=GO:0000122,GO:0000226,GO:0003674,GO:0003682,GO:0003712,GO:0003714,GO:0005488,GO:0005515,GO:0005575,GO:0005622,GO:0005623,GO:0005634,GO:0005654,GO:0005737,GO:0005813,GO:0005815,GO:0005856,GO:0006355,GO:0006357,GO:0006810,GO:0006928,GO:0006996,GO:0007010,GO:0007017,GO:0007018,GO:0007049,GO:0007098,GO:0008017,GO:0008092,GO:0008150,GO:0009889,GO:0009890,GO:0009892,GO:0009987,GO:0010468,GO:0010556,GO:0010558,GO:0010564,GO:0010605,GO:0010629,GO:0010948,GO:0010970,GO:0015630,GO:0015631,GO:0016043,GO:0019219,GO:0019222,GO:0022402,GO:0030705,GO:0031023,GO:0031323,GO:0031324,GO:0031326,GO:0031327,GO:0031974,GO:0031981,GO:0034643,GO:0043226,GO:0043227,GO:0043228,GO:0043229,GO:0043231,GO:0043232,GO:0043233,GO:0044422,GO:0044424,GO:0044428,GO:0044430,GO:0044446,GO:0044464,GO:0045786,GO:0045892,GO:0045934,GO:0046907,GO:0047497,GO:0048487,GO:0048519,GO:0048523,GO:0050789,GO:0050794,GO:0051171,GO:0051172,GO:0051179,GO:0051234,GO:0051252,GO:0051253,GO:0051640,GO:0051641,GO:0051646,GO:0051649,GO:0051654,GO:0051656,GO:0051726,GO:0060255,GO:0065007,GO:0070013,GO:0070316,GO:0070317,GO:0071840,GO:0072384,GO:0080090,GO:0099111,GO:0140110,GO:1902679,GO:1903506,GO:1903507,GO:2000112,GO:2000113,GO:2001141
HiC_scaffold_20	AUGUSTUS	intron	82084061	82085052	1.0	+	.	ID=g11437.t1.intron1;Parent=g11437.t1
HiC_scaffold_20	AUGUSTUS	exon	82085053	82085134	.	+	.	ID=g11437.t1.exon2;Parent=g11437.t1
HiC_scaffold_20	AUGUSTUS	CDS	82085053	82085134	1.0	+	1	ID=g11437.t1.CDS2;Parent=g11437.t1
HiC_scaffold_20	AUGUSTUS	intron	82085135	82085273	1.0	+	.	ID=g11437.t1.intron2;Parent=g11437.t1
HiC_scaffold_20	AUGUSTUS	exon	82085274	82085341	.	+	.	ID=g11437.t1.exon3;Parent=g11437.t1
HiC_scaffold_20	AUGUSTUS	CDS	82085274	82085341	1.0	+	0	ID=g11437.t1.CDS3;Parent=g11437.t1
HiC_scaffold_20	AUGUSTUS	intron	82085342	82085623	1.0	+	.	ID=g11437.t1.intron3;Parent=g11437.t1
HiC_scaffold_20	AUGUSTUS	exon	82085624	82085731	.	+	.	ID=g11437.t1.exon4;Parent=g11437.t1
HiC_scaffold_20	AUGUSTUS	CDS	82085624	82085731	1.0	+	1	ID=g11437.t1.CDS4;Parent=g11437.t1
HiC_scaffold_20	AUGUSTUS	intron	82085732	82091471	1.0	+	.	ID=g11437.t1.intron4;Parent=g11437.t1
HiC_scaffold_20	AUGUSTUS	exon	82091472	82091535	.	+	.	ID=g11437.t1.exon5;Parent=g11437.t1
HiC_scaffold_20	AUGUSTUS	CDS	82091472	82091535	1.0	+	1	ID=g11437.t1.CDS5;Parent=g11437.t1
HiC_scaffold_20	AUGUSTUS	intron	82091536	82091752	1.0	+	.	ID=g11437.t1.intron5;Parent=g11437.t1
HiC_scaffold_20	AUGUSTUS	exon	82091753	82091806	.	+	.	ID=g11437.t1.exon6;Parent=g11437.t1
HiC_scaffold_20	AUGUSTUS	CDS	82091753	82091806	1.0	+	0	ID=g11437.t1.CDS6;Parent=g11437.t1
HiC_scaffold_20	AUGUSTUS	stop_codon	82091804	82091806	.	+	0	ID=g11437.t1.stop1;Parent=g11437.t1
HiC_scaffold_20	gmst	start_codon	82097728	82097730	179.162512	+	0	ID=g11438.t2.start1;Parent=g11438.t2
HiC_scaffold_20	gmst	CDS	82097728	82098090	179.162512	+	0	ID=g11438.t2.CDS1;Parent=g11438.t2
HiC_scaffold_20	gmst	exon	82097728	82098090	179.162512	+	0	ID=g11438.t2.exon1;Parent=g11438.t2
HiC_scaffold_20	AUGUSTUS	gene	82097728	82103002	.	+	.	ID=g11438
HiC_scaffold_20	gmst	mRNA	82097728	82103002	.	+	.	ID=g11438.t2;Parent=g11438;em_target=9612.ENSCAFP00000022360;em_score=945.1;em_evalue=3.3e-287;em_tcov=.;em_OGs=KOG3806@1|root,KOG3806@2759|Eukaryota,38BBD@33154|Opisthokonta,3BDPS@33208|Metazoa,3D2Y4@33213|Bilateria,4814E@7711|Chordata,4968X@7742|Vertebrata,3J22K@40674|Mammalia,3EMQJ@33554|Carnivora;em_COG_cat=K;em_desc=ELK1, member of ETS oncogene family;em_max_annot_lvl=33208|Metazoa;em_Preferred_name=ELK1;em_KEGG_ko=ko:K04375;em_KEGG_Pathway=ko04010,ko04012,ko04014,ko04510,ko04910,ko04912,ko04921,ko05020,ko05140,ko05161,ko05166,ko05200,ko05205,ko05213,ko05225,map04010,map04012,map04014,map04510,map04910,map04912,map04921,map05020,map05140,map05161,map05166,map05200,map05205,map05213,map05225;em_BRITE=ko00000,ko00001,ko03000;em_PFAMs=Ets;em_GOs=GO:0000976,GO:0000977,GO:0000978,GO:0000981,GO:0000982,GO:0000987,GO:0001012,GO:0001067,GO:0001077,GO:0001085,GO:0001228,GO:0003674,GO:0003676,GO:0003677,GO:0003682,GO:0003690,GO:0003700,GO:0005488,GO:0005515,GO:0005575,GO:0005622,GO:0005623,GO:0005634,GO:0005654,GO:0005737,GO:0005739,GO:0006139,GO:0006351,GO:0006355,GO:0006357,GO:0006366,GO:0006725,GO:0006807,GO:0008134,GO:0008150,GO:0008152,GO:0009058,GO:0009059,GO:0009314,GO:0009416,GO:0009628,GO:0009719,GO:0009725,GO:0009889,GO:0009891,GO:0009893,GO:0009987,GO:0010033,GO:0010212,GO:0010332,GO:0010467,GO:0010468,GO:0010556,GO:0010557,GO:0010604,GO:0010628,GO:0010941,GO:0010942,GO:0014070,GO:0016070,GO:0018130,GO:0019219,GO:0019222,GO:0019438,GO:0030154,GO:0030424,GO:0030425,GO:0031323,GO:0031325,GO:0031326,GO:0031328,GO:0031974,GO:0031981,GO:0032502,GO:0032774,GO:0032870,GO:0033267,GO:0033574,GO:0033993,GO:0034641,GO:0034645,GO:0034654,GO:0036477,GO:0042221,GO:0042995,GO:0043005,GO:0043025,GO:0043170,GO:0043226,GO:0043227,GO:0043229,GO:0043231,GO:0043233,GO:0043565,GO:0043679,GO:0044212,GO:0044237,GO:0044238,GO:0044249,GO:0044260,GO:0044271,GO:0044297,GO:0044306,GO:0044422,GO:0044424,GO:0044428,GO:0044444,GO:0044446,GO:0044456,GO:0044463,GO:0044464,GO:0045202,GO:0045893,GO:0045935,GO:0045944,GO:0046483,GO:0048518,GO:0048522,GO:0048869,GO:0050789,GO:0050794,GO:0050896,GO:0051171,GO:0051173,GO:0051252,GO:0051254,GO:0051716,GO:0060255,GO:0065007,GO:0070013,GO:0070848,GO:0070887,GO:0071214,GO:0071310,GO:0071394,GO:0071396,GO:0071407,GO:0071478,GO:0071479,GO:0071480,GO:0071495,GO:0071704,GO:0071774,GO:0080090,GO:0090304,GO:0097159,GO:0097447,GO:0097458,GO:0097659,GO:0098793,GO:0104004,GO:0120025,GO:0120038,GO:0140110,GO:0150034,GO:1901214,GO:1901216,GO:1901360,GO:1901362,GO:1901363,GO:1901576,GO:1901654,GO:1901655,GO:1901700,GO:1901701,GO:1902680,GO:1903506,GO:1903508,GO:1990837,GO:2000112,GO:2001141
HiC_scaffold_20	AUGUSTUS	start_codon	82097881	82097883	.	+	0	ID=g11438.t1.start1;Parent=g11438.t1
HiC_scaffold_20	AUGUSTUS	exon	82097881	82098090	.	+	.	ID=g11438.t1.exon1;Parent=g11438.t1
HiC_scaffold_20	AUGUSTUS	CDS	82097881	82098090	1.0	+	0	ID=g11438.t1.CDS1;Parent=g11438.t1
HiC_scaffold_20	AUGUSTUS	mRNA	82097881	82103002	1.0	+	.	ID=g11438.t1;Parent=g11438;em_target=9668.ENSMPUP00000013302;em_score=935.5;em_evalue=1.9e-284;em_tcov=.;em_OGs=KOG3806@1|root,KOG3806@2759|Eukaryota,38BBD@33154|Opisthokonta,3BDPS@33208|Metazoa,3D2Y4@33213|Bilateria,4814E@7711|Chordata,4968X@7742|Vertebrata,3J22K@40674|Mammalia,3EMQJ@33554|Carnivora;em_COG_cat=K;em_desc=ELK1, member of ETS oncogene family;em_max_annot_lvl=33208|Metazoa;em_Preferred_name=ELK1;em_KEGG_ko=ko:K04375;em_KEGG_Pathway=ko04010,ko04012,ko04014,ko04510,ko04910,ko04912,ko04921,ko05020,ko05140,ko05161,ko05166,ko05200,ko05205,ko05213,ko05225,map04010,map04012,map04014,map04510,map04910,map04912,map04921,map05020,map05140,map05161,map05166,map05200,map05205,map05213,map05225;em_BRITE=ko00000,ko00001,ko03000;em_PFAMs=Ets;em_GOs=GO:0000976,GO:0000977,GO:0000978,GO:0000981,GO:0000982,GO:0000987,GO:0001012,GO:0001067,GO:0001077,GO:0001085,GO:0001228,GO:0003674,GO:0003676,GO:0003677,GO:0003682,GO:0003690,GO:0003700,GO:0005488,GO:0005515,GO:0005575,GO:0005622,GO:0005623,GO:0005634,GO:0005654,GO:0005737,GO:0005739,GO:0006139,GO:0006351,GO:0006355,GO:0006357,GO:0006366,GO:0006725,GO:0006807,GO:0008134,GO:0008150,GO:0008152,GO:0009058,GO:0009059,GO:0009314,GO:0009416,GO:0009628,GO:0009719,GO:0009725,GO:0009889,GO:0009891,GO:0009893,GO:0009987,GO:0010033,GO:0010212,GO:0010332,GO:0010467,GO:0010468,GO:0010556,GO:0010557,GO:0010604,GO:0010628,GO:0010941,GO:0010942,GO:0014070,GO:0016070,GO:0018130,GO:0019219,GO:0019222,GO:0019438,GO:0030154,GO:0030424,GO:0030425,GO:0031323,GO:0031325,GO:0031326,GO:0031328,GO:0031974,GO:0031981,GO:0032502,GO:0032774,GO:0032870,GO:0033267,GO:0033574,GO:0033993,GO:0034641,GO:0034645,GO:0034654,GO:0036477,GO:0042221,GO:0042995,GO:0043005,GO:0043025,GO:0043170,GO:0043226,GO:0043227,GO:0043229,GO:0043231,GO:0043233,GO:0043565,GO:0043679,GO:0044212,GO:0044237,GO:0044238,GO:0044249,GO:0044260,GO:0044271,GO:0044297,GO:0044306,GO:0044422,GO:0044424,GO:0044428,GO:0044444,GO:0044446,GO:0044456,GO:0044463,GO:0044464,GO:0045202,GO:0045893,GO:0045935,GO:0045944,GO:0046483,GO:0048518,GO:0048522,GO:0048869,GO:0050789,GO:0050794,GO:0050896,GO:0051171,GO:0051173,GO:0051252,GO:0051254,GO:0051716,GO:0060255,GO:0065007,GO:0070013,GO:0070848,GO:0070887,GO:0071214,GO:0071310,GO:0071394,GO:0071396,GO:0071407,GO:0071478,GO:0071479,GO:0071480,GO:0071495,GO:0071704,GO:0071774,GO:0080090,GO:0090304,GO:0097159,GO:0097447,GO:0097458,GO:0097659,GO:0098793,GO:0104004,GO:0120025,GO:0120038,GO:0140110,GO:0150034,GO:1901214,GO:1901216,GO:1901360,GO:1901362,GO:1901363,GO:1901576,GO:1901654,GO:1901655,GO:1901700,GO:1901701,GO:1902680,GO:1903506,GO:1903508,GO:1990837,GO:2000112,GO:2001141
HiC_scaffold_20	AUGUSTUS	intron	82098091	82100535	1.0	+	.	ID=g11438.t1.intron1;Parent=g11438.t1
HiC_scaffold_20	gmst	intron	82098091	82100535	179.162512	+	0	ID=g11438.t2.intron1;Parent=g11438.t2
HiC_scaffold_20	AUGUSTUS	exon	82100536	82100985	.	+	.	ID=g11438.t1.exon2;Parent=g11438.t1
HiC_scaffold_20	AUGUSTUS	CDS	82100536	82100985	1.0	+	0	ID=g11438.t1.CDS2;Parent=g11438.t1
HiC_scaffold_20	gmst	CDS	82100536	82100985	179.162512	+	0	ID=g11438.t2.CDS2;Parent=g11438.t2
HiC_scaffold_20	gmst	exon	82100536	82100985	179.162512	+	0	ID=g11438.t2.exon2;Parent=g11438.t2
HiC_scaffold_20	AUGUSTUS	intron	82100986	82101614	1.0	+	.	ID=g11438.t1.intron2;Parent=g11438.t1
HiC_scaffold_20	gmst	intron	82100986	82101614	179.162512	+	0	ID=g11438.t2.intron2;Parent=g11438.t2
HiC_scaffold_20	AUGUSTUS	exon	82101615	82102061	.	+	.	ID=g11438.t1.exon3;Parent=g11438.t1
HiC_scaffold_20	AUGUSTUS	CDS	82101615	82102061	1.0	+	0	ID=g11438.t1.CDS3;Parent=g11438.t1
HiC_scaffold_20	gmst	CDS	82101615	82102061	179.162512	+	0	ID=g11438.t2.CDS3;Parent=g11438.t2
HiC_scaffold_20	gmst	exon	82101615	82102061	179.162512	+	0	ID=g11438.t2.exon3;Parent=g11438.t2
HiC_scaffold_20	AUGUSTUS	intron	82102062	82102716	1.0	+	.	ID=g11438.t1.intron3;Parent=g11438.t1
HiC_scaffold_20	gmst	intron	82102062	82102716	179.162512	+	0	ID=g11438.t2.intron3;Parent=g11438.t2
HiC_scaffold_20	AUGUSTUS	exon	82102717	82102818	.	+	.	ID=g11438.t1.exon4;Parent=g11438.t1
HiC_scaffold_20	AUGUSTUS	CDS	82102717	82102818	1.0	+	0	ID=g11438.t1.CDS4;Parent=g11438.t1
HiC_scaffold_20	gmst	CDS	82102717	82102818	179.162512	+	0	ID=g11438.t2.CDS4;Parent=g11438.t2
HiC_scaffold_20	gmst	exon	82102717	82102818	179.162512	+	0	ID=g11438.t2.exon4;Parent=g11438.t2
HiC_scaffold_20	AUGUSTUS	intron	82102819	82102903	1.0	+	.	ID=g11438.t1.intron4;Parent=g11438.t1
HiC_scaffold_20	gmst	intron	82102819	82102903	179.162512	+	0	ID=g11438.t2.intron4;Parent=g11438.t2
HiC_scaffold_20	AUGUSTUS	exon	82102904	82103002	.	+	.	ID=g11438.t1.exon5;Parent=g11438.t1
HiC_scaffold_20	AUGUSTUS	CDS	82102904	82103002	1.0	+	0	ID=g11438.t1.CDS5;Parent=g11438.t1
HiC_scaffold_20	gmst	CDS	82102904	82103002	179.162512	+	0	ID=g11438.t2.CDS5;Parent=g11438.t2
HiC_scaffold_20	gmst	exon	82102904	82103002	179.162512	+	0	ID=g11438.t2.exon5;Parent=g11438.t2
HiC_scaffold_20	AUGUSTUS	stop_codon	82103000	82103002	.	+	0	ID=g11438.t1.stop1;Parent=g11438.t1
HiC_scaffold_20	gmst	stop_codon	82103000	82103002	179.162512	+	0	ID=g11438.t2.stop1;Parent=g11438.t2
HiC_scaffold_20	AUGUSTUS	start_codon	82108832	82108834	.	+	0	ID=g11439.t2.start1;Parent=g11439.t2
HiC_scaffold_20	gmst	start_codon	82108832	82108834	72.041869	+	0	ID=g11439.t1.start1;Parent=g11439.t1
HiC_scaffold_20	AUGUSTUS	exon	82108832	82108892	.	+	.	ID=g11439.t2.exon1;Parent=g11439.t2
HiC_scaffold_20	AUGUSTUS	CDS	82108832	82108892	1.0	+	0	ID=g11439.t2.CDS1;Parent=g11439.t2
HiC_scaffold_20	gmst	CDS	82108832	82108892	72.041869	+	0	ID=g11439.t1.CDS1;Parent=g11439.t1
HiC_scaffold_20	gmst	exon	82108832	82108892	72.041869	+	0	ID=g11439.t1.exon1;Parent=g11439.t1
HiC_scaffold_20	gmst	mRNA	82108832	82114272	.	+	.	ID=g11439.t1;Parent=g11439;em_target=9668.ENSMPUP00000013296;em_score=1038.5;em_evalue=0.0;em_tcov=.;em_OGs=KOG4475@1|root,KOG4475@2759|Eukaryota,39UPJ@33154|Opisthokonta,3BJSU@33208|Metazoa,3D2C9@33213|Bilateria,48306@7711|Chordata,48VDY@7742|Vertebrata,3JD2M@40674|Mammalia,3EJ2V@33554|Carnivora;em_COG_cat=P;em_desc=Complement factor properdin;em_max_annot_lvl=33208|Metazoa;em_Preferred_name=CFP;em_KEGG_ko=ko:K15412;em_KEGG_Pathway=ko05168,map05168;em_BRITE=ko00000,ko00001;em_PFAMs=TSP_1;em_GOs=GO:0001775,GO:0002252,GO:0002253,GO:0002263,GO:0002274,GO:0002275,GO:0002283,GO:0002366,GO:0002376,GO:0002443,GO:0002444,GO:0002446,GO:0002673,GO:0002682,GO:0002684,GO:0002697,GO:0002920,GO:0003674,GO:0003824,GO:0004175,GO:0004252,GO:0005575,GO:0005576,GO:0005615,GO:0005622,GO:0005623,GO:0005737,GO:0005783,GO:0005788,GO:0006508,GO:0006807,GO:0006810,GO:0006887,GO:0006950,GO:0006952,GO:0006955,GO:0006956,GO:0006957,GO:0006959,GO:0008150,GO:0008152,GO:0008233,GO:0008236,GO:0009605,GO:0009607,GO:0009617,GO:0009987,GO:0010468,GO:0012505,GO:0016192,GO:0016787,GO:0017171,GO:0019222,GO:0019538,GO:0030141,GO:0030162,GO:0030449,GO:0031347,GO:0031410,GO:0031974,GO:0031982,GO:0031983,GO:0032101,GO:0032940,GO:0034774,GO:0035580,GO:0036230,GO:0042119,GO:0042581,GO:0042742,GO:0043170,GO:0043207,GO:0043226,GO:0043227,GO:0043229,GO:0043231,GO:0043233,GO:0043299,GO:0043312,GO:0044238,GO:0044421,GO:0044422,GO:0044424,GO:0044432,GO:0044433,GO:0044444,GO:0044446,GO:0044464,GO:0045055,GO:0045087,GO:0045321,GO:0046903,GO:0048518,GO:0048583,GO:0048584,GO:0050727,GO:0050776,GO:0050778,GO:0050789,GO:0050896,GO:0051171,GO:0051179,GO:0051234,GO:0051246,GO:0051704,GO:0051707,GO:0060205,GO:0060255,GO:0065007,GO:0070011,GO:0070013,GO:0070613,GO:0070820,GO:0071704,GO:0072376,GO:0080090,GO:0080134,GO:0097708,GO:0098542,GO:0099503,GO:0140096,GO:1901564,GO:1903317,GO:1904724,GO:2000257
HiC_scaffold_20	gmst	gene	82108832	82114296	.	+	.	ID=g11439
HiC_scaffold_20	AUGUSTUS	mRNA	82108832	82114296	.	+	.	ID=g11439.t2;Parent=g11439;em_target=9668.ENSMPUP00000013296;em_score=945.5;em_evalue=2.7e-287;em_tcov=.;em_OGs=KOG4475@1|root,KOG4475@2759|Eukaryota,39UPJ@33154|Opisthokonta,3BJSU@33208|Metazoa,3D2C9@33213|Bilateria,48306@7711|Chordata,48VDY@7742|Vertebrata,3JD2M@40674|Mammalia,3EJ2V@33554|Carnivora;em_COG_cat=P;em_desc=Complement factor properdin;em_max_annot_lvl=33208|Metazoa;em_Preferred_name=CFP;em_KEGG_ko=ko:K15412;em_KEGG_Pathway=ko05168,map05168;em_BRITE=ko00000,ko00001;em_PFAMs=TSP_1;em_GOs=GO:0001775,GO:0002252,GO:0002253,GO:0002263,GO:0002274,GO:0002275,GO:0002283,GO:0002366,GO:0002376,GO:0002443,GO:0002444,GO:0002446,GO:0002673,GO:0002682,GO:0002684,GO:0002697,GO:0002920,GO:0003674,GO:0003824,GO:0004175,GO:0004252,GO:0005575,GO:0005576,GO:0005615,GO:0005622,GO:0005623,GO:0005737,GO:0005783,GO:0005788,GO:0006508,GO:0006807,GO:0006810,GO:0006887,GO:0006950,GO:0006952,GO:0006955,GO:0006956,GO:0006957,GO:0006959,GO:0008150,GO:0008152,GO:0008233,GO:0008236,GO:0009605,GO:0009607,GO:0009617,GO:0009987,GO:0010468,GO:0012505,GO:0016192,GO:0016787,GO:0017171,GO:0019222,GO:0019538,GO:0030141,GO:0030162,GO:0030449,GO:0031347,GO:0031410,GO:0031974,GO:0031982,GO:0031983,GO:0032101,GO:0032940,GO:0034774,GO:0035580,GO:0036230,GO:0042119,GO:0042581,GO:0042742,GO:0043170,GO:0043207,GO:0043226,GO:0043227,GO:0043229,GO:0043231,GO:0043233,GO:0043299,GO:0043312,GO:0044238,GO:0044421,GO:0044422,GO:0044424,GO:0044432,GO:0044433,GO:0044444,GO:0044446,GO:0044464,GO:0045055,GO:0045087,GO:0045321,GO:0046903,GO:0048518,GO:0048583,GO:0048584,GO:0050727,GO:0050776,GO:0050778,GO:0050789,GO:0050896,GO:0051171,GO:0051179,GO:0051234,GO:0051246,GO:0051704,GO:0051707,GO:0060205,GO:0060255,GO:0065007,GO:0070011,GO:0070013,GO:0070613,GO:0070820,GO:0071704,GO:0072376,GO:0080090,GO:0080134,GO:0097708,GO:0098542,GO:0099503,GO:0140096,GO:1901564,GO:1903317,GO:1904724,GO:2000257
HiC_scaffold_20	AUGUSTUS	intron	82108893	82108978	1.0	+	.	ID=g11439.t2.intron1;Parent=g11439.t2
HiC_scaffold_20	gmst	intron	82108893	82108978	72.041869	+	0	ID=g11439.t1.intron1;Parent=g11439.t1
HiC_scaffold_20	AUGUSTUS	exon	82108979	82109129	.	+	.	ID=g11439.t2.exon2;Parent=g11439.t2
HiC_scaffold_20	AUGUSTUS	CDS	82108979	82109129	1.0	+	2	ID=g11439.t2.CDS2;Parent=g11439.t2
HiC_scaffold_20	gmst	CDS	82108979	82109129	72.041869	+	2	ID=g11439.t1.CDS2;Parent=g11439.t1
HiC_scaffold_20	gmst	exon	82108979	82109129	72.041869	+	2	ID=g11439.t1.exon2;Parent=g11439.t1
HiC_scaffold_20	AUGUSTUS	intron	82109130	82110544	1.0	+	.	ID=g11439.t2.intron2;Parent=g11439.t2
HiC_scaffold_20	gmst	intron	82109130	82110544	72.041869	+	0	ID=g11439.t1.intron2;Parent=g11439.t1
HiC_scaffold_20	AUGUSTUS	exon	82110545	82110720	.	+	.	ID=g11439.t2.exon3;Parent=g11439.t2
HiC_scaffold_20	AUGUSTUS	CDS	82110545	82110720	1.0	+	1	ID=g11439.t2.CDS3;Parent=g11439.t2
HiC_scaffold_20	gmst	CDS	82110545	82110720	72.041869	+	1	ID=g11439.t1.CDS3;Parent=g11439.t1
HiC_scaffold_20	gmst	exon	82110545	82110720	72.041869	+	1	ID=g11439.t1.exon3;Parent=g11439.t1
HiC_scaffold_20	AUGUSTUS	intron	82110721	82111166	1.0	+	.	ID=g11439.t2.intron3;Parent=g11439.t2
HiC_scaffold_20	gmst	intron	82110721	82111166	72.041869	+	0	ID=g11439.t1.intron3;Parent=g11439.t1
HiC_scaffold_20	AUGUSTUS	exon	82111167	82111337	.	+	.	ID=g11439.t2.exon4;Parent=g11439.t2
HiC_scaffold_20	AUGUSTUS	CDS	82111167	82111337	1.0	+	2	ID=g11439.t2.CDS4;Parent=g11439.t2
HiC_scaffold_20	gmst	CDS	82111167	82111337	72.041869	+	2	ID=g11439.t1.CDS4;Parent=g11439.t1
HiC_scaffold_20	gmst	exon	82111167	82111337	72.041869	+	2	ID=g11439.t1.exon4;Parent=g11439.t1
HiC_scaffold_20	AUGUSTUS	intron	82111338	82111469	1.0	+	.	ID=g11439.t2.intron4;Parent=g11439.t2
HiC_scaffold_20	gmst	intron	82111338	82111469	72.041869	+	0	ID=g11439.t1.intron4;Parent=g11439.t1
HiC_scaffold_20	AUGUSTUS	exon	82111470	82111661	.	+	.	ID=g11439.t2.exon5;Parent=g11439.t2
HiC_scaffold_20	AUGUSTUS	CDS	82111470	82111661	1.0	+	2	ID=g11439.t2.CDS5;Parent=g11439.t2
HiC_scaffold_20	gmst	CDS	82111470	82111661	72.041869	+	2	ID=g11439.t1.CDS5;Parent=g11439.t1
HiC_scaffold_20	gmst	exon	82111470	82111661	72.041869	+	2	ID=g11439.t1.exon5;Parent=g11439.t1
HiC_scaffold_20	AUGUSTUS	intron	82111662	82111858	1.0	+	.	ID=g11439.t2.intron5;Parent=g11439.t2
HiC_scaffold_20	gmst	intron	82111662	82111858	72.041869	+	0	ID=g11439.t1.intron5;Parent=g11439.t1
HiC_scaffold_20	AUGUSTUS	exon	82111859	82112032	.	+	.	ID=g11439.t2.exon6;Parent=g11439.t2
HiC_scaffold_20	AUGUSTUS	CDS	82111859	82112032	1.0	+	2	ID=g11439.t2.CDS6;Parent=g11439.t2
HiC_scaffold_20	gmst	CDS	82111859	82112032	72.041869	+	2	ID=g11439.t1.CDS6;Parent=g11439.t1
HiC_scaffold_20	gmst	exon	82111859	82112032	72.041869	+	2	ID=g11439.t1.exon6;Parent=g11439.t1
HiC_scaffold_20	AUGUSTUS	intron	82112033	82112238	1.0	+	.	ID=g11439.t2.intron6;Parent=g11439.t2
HiC_scaffold_20	gmst	intron	82112033	82112238	72.041869	+	0	ID=g11439.t1.intron6;Parent=g11439.t1
HiC_scaffold_20	AUGUSTUS	exon	82112239	82112430	.	+	.	ID=g11439.t2.exon7;Parent=g11439.t2
HiC_scaffold_20	AUGUSTUS	CDS	82112239	82112430	1.0	+	2	ID=g11439.t2.CDS7;Parent=g11439.t2
HiC_scaffold_20	gmst	CDS	82112239	82112430	72.041869	+	2	ID=g11439.t1.CDS7;Parent=g11439.t1
HiC_scaffold_20	gmst	exon	82112239	82112430	72.041869	+	2	ID=g11439.t1.exon7;Parent=g11439.t1
HiC_scaffold_20	AUGUSTUS	intron	82112431	82112582	1.0	+	.	ID=g11439.t2.intron7;Parent=g11439.t2
HiC_scaffold_20	gmst	intron	82112431	82112582	72.041869	+	0	ID=g11439.t1.intron7;Parent=g11439.t1
HiC_scaffold_20	AUGUSTUS	exon	82112583	82112694	.	+	.	ID=g11439.t2.exon8;Parent=g11439.t2
HiC_scaffold_20	AUGUSTUS	CDS	82112583	82112694	1.0	+	2	ID=g11439.t2.CDS8;Parent=g11439.t2
HiC_scaffold_20	gmst	CDS	82112583	82112694	72.041869	+	2	ID=g11439.t1.CDS8;Parent=g11439.t1
HiC_scaffold_20	gmst	exon	82112583	82112694	72.041869	+	2	ID=g11439.t1.exon8;Parent=g11439.t1
HiC_scaffold_20	AUGUSTUS	intron	82112695	82114130	1.0	+	.	ID=g11439.t2.intron8;Parent=g11439.t2
HiC_scaffold_20	gmst	intron	82112695	82114130	72.041869	+	0	ID=g11439.t1.intron8;Parent=g11439.t1
HiC_scaffold_20	AUGUSTUS	exon	82114131	82114153	.	+	.	ID=g11439.t2.exon9;Parent=g11439.t2
HiC_scaffold_20	AUGUSTUS	CDS	82114131	82114153	0.6	+	1	ID=g11439.t2.CDS9;Parent=g11439.t2
HiC_scaffold_20	gmst	CDS	82114131	82114272	72.041869	+	1	ID=g11439.t1.CDS9;Parent=g11439.t1
HiC_scaffold_20	gmst	exon	82114131	82114272	72.041869	+	1	ID=g11439.t1.exon9;Parent=g11439.t1
HiC_scaffold_20	AUGUSTUS	intron	82114154	82114273	0.6	+	.	ID=g11439.t2.intron9;Parent=g11439.t2
HiC_scaffold_20	gmst	stop_codon	82114270	82114272	72.041869	+	0	ID=g11439.t1.stop1;Parent=g11439.t1
HiC_scaffold_20	AUGUSTUS	exon	82114274	82114296	.	+	.	ID=g11439.t2.exon10;Parent=g11439.t2
HiC_scaffold_20	AUGUSTUS	CDS	82114274	82114296	1.0	+	2	ID=g11439.t2.CDS10;Parent=g11439.t2
HiC_scaffold_20	AUGUSTUS	stop_codon	82114294	82114296	.	+	0	ID=g11439.t2.stop1;Parent=g11439.t2
HiC_scaffold_20	AUGUSTUS	stop_codon	82151429	82151431	.	-	0	ID=g11440.t1.stop1;Parent=g11440.t1
HiC_scaffold_20	AUGUSTUS	exon	82151429	82151599	.	-	.	ID=g11440.t1.exon1;Parent=g11440.t1
HiC_scaffold_20	AUGUSTUS	CDS	82151429	82151599	1.0	-	0	ID=g11440.t1.CDS1;Parent=g11440.t1
HiC_scaffold_20	AUGUSTUS	gene	82151429	82155030	.	-	.	ID=g11440
HiC_scaffold_20	AUGUSTUS	mRNA	82151429	82155030	1.0	-	.	ID=g11440.t1;Parent=g11440;em_target=9940.ENSOARP00000014098;em_score=494.4;em_evalue=2e-151;em_tcov=.;em_OGs=KOG4745@1|root,KOG4745@2759|Eukaryota,39VNT@33154|Opisthokonta,3BNV6@33208|Metazoa,3D2QV@33213|Bilateria,481PW@7711|Chordata,495PV@7742|Vertebrata,3J47Q@40674|Mammalia,4J87Y@91561|Cetartiodactyla;em_COG_cat=O;em_desc=Metalloproteinase inhibitor 1;em_max_annot_lvl=33208|Metazoa;em_Preferred_name=TIMP1;em_KEGG_ko=ko:K16451;em_KEGG_Pathway=ko04066,map04066;em_BRITE=ko00000,ko00001;em_PFAMs=TIMP;em_GOs=GO:0001501,GO:0001775,GO:0002020,GO:0002246,GO:0002248,GO:0002576,GO:0003674,GO:0004857,GO:0004866,GO:0005102,GO:0005125,GO:0005488,GO:0005515,GO:0005575,GO:0005576,GO:0005604,GO:0005615,GO:0005622,GO:0005623,GO:0005737,GO:0005783,GO:0005788,GO:0006464,GO:0006807,GO:0006810,GO:0006887,GO:0006950,GO:0006952,GO:0006954,GO:0007154,GO:0007165,GO:0007166,GO:0007275,GO:0007568,GO:0008150,GO:0008152,GO:0008191,GO:0008270,GO:0008284,GO:0009611,GO:0009719,GO:0009725,GO:0009888,GO:0009892,GO:0009894,GO:0009895,GO:0009966,GO:0009987,GO:0010033,GO:0010243,GO:0010466,GO:0010469,GO:0010605,GO:0010646,GO:0010941,GO:0010951,GO:0012505,GO:0016043,GO:0016192,GO:0019221,GO:0019222,GO:0019538,GO:0019899,GO:0022411,GO:0022617,GO:0023051,GO:0023052,GO:0030141,GO:0030162,GO:0030198,GO:0030234,GO:0030334,GO:0030336,GO:0030414,GO:0030545,GO:0031012,GO:0031091,GO:0031093,GO:0031323,GO:0031324,GO:0031329,GO:0031330,GO:0031410,GO:0031974,GO:0031982,GO:0031983,GO:0032268,GO:0032269,GO:0032501,GO:0032502,GO:0032879,GO:0032940,GO:0034097,GO:0034774,GO:0036211,GO:0040012,GO:0040013,GO:0042060,GO:0042127,GO:0042176,GO:0042177,GO:0042221,GO:0042981,GO:0043062,GO:0043066,GO:0043067,GO:0043069,GO:0043086,GO:0043167,GO:0043169,GO:0043170,GO:0043226,GO:0043227,GO:0043229,GO:0043231,GO:0043233,GO:0043412,GO:0043434,GO:0043687,GO:0043900,GO:0043901,GO:0044092,GO:0044237,GO:0044238,GO:0044260,GO:0044267,GO:0044421,GO:0044422,GO:0044424,GO:0044432,GO:0044433,GO:0044444,GO:0044446,GO:0044464,GO:0045055,GO:0045861,GO:0046872,GO:0046903,GO:0046914,GO:0048018,GO:0048513,GO:0048518,GO:0048519,GO:0048522,GO:0048523,GO:0048583,GO:0048731,GO:0048771,GO:0048856,GO:0050789,GO:0050790,GO:0050793,GO:0050794,GO:0050896,GO:0051043,GO:0051045,GO:0051093,GO:0051171,GO:0051172,GO:0051179,GO:0051216,GO:0051234,GO:0051239,GO:0051241,GO:0051246,GO:0051248,GO:0051270,GO:0051271,GO:0051336,GO:0051346,GO:0051716,GO:0052547,GO:0052548,GO:0060205,GO:0060255,GO:0060548,GO:0061134,GO:0061135,GO:0061448,GO:0062023,GO:0065007,GO:0065009,GO:0070013,GO:0070887,GO:0071310,GO:0071345,GO:0071704,GO:0071840,GO:0080090,GO:0090594,GO:0097708,GO:0097709,GO:0098772,GO:0099503,GO:1901163,GO:1901164,GO:1901564,GO:1901652,GO:1901698,GO:1901700,GO:1905048,GO:1905049,GO:2000026,GO:2000145,GO:2000146,GO:2000241,GO:2000242,GO:2001044
HiC_scaffold_20	AUGUSTUS	intron	82151600	82152474	1.0	-	.	ID=g11440.t1.intron1;Parent=g11440.t1
HiC_scaffold_20	AUGUSTUS	exon	82152475	82152599	.	-	.	ID=g11440.t1.exon2;Parent=g11440.t1
HiC_scaffold_20	AUGUSTUS	CDS	82152475	82152599	1.0	-	2	ID=g11440.t1.CDS2;Parent=g11440.t1
HiC_scaffold_20	AUGUSTUS	intron	82152600	82152855	1.0	-	.	ID=g11440.t1.intron2;Parent=g11440.t1
HiC_scaffold_20	AUGUSTUS	exon	82152856	82152982	.	-	.	ID=g11440.t1.exon3;Parent=g11440.t1
HiC_scaffold_20	AUGUSTUS	CDS	82152856	82152982	1.0	-	0	ID=g11440.t1.CDS3;Parent=g11440.t1
HiC_scaffold_20	AUGUSTUS	intron	82152983	82153138	1.0	-	.	ID=g11440.t1.intron3;Parent=g11440.t1
HiC_scaffold_20	AUGUSTUS	exon	82153139	82153218	.	-	.	ID=g11440.t1.exon4;Parent=g11440.t1
HiC_scaffold_20	AUGUSTUS	CDS	82153139	82153218	1.0	-	2	ID=g11440.t1.CDS4;Parent=g11440.t1
HiC_scaffold_20	AUGUSTUS	intron	82153219	82153956	1.0	-	.	ID=g11440.t1.intron4;Parent=g11440.t1
HiC_scaffold_20	AUGUSTUS	exon	82153957	82154085	.	-	.	ID=g11440.t1.exon5;Parent=g11440.t1
HiC_scaffold_20	AUGUSTUS	CDS	82153957	82154085	1.0	-	2	ID=g11440.t1.CDS5;Parent=g11440.t1
HiC_scaffold_20	AUGUSTUS	intron	82154086	82154894	1.0	-	.	ID=g11440.t1.intron5;Parent=g11440.t1
HiC_scaffold_20	AUGUSTUS	exon	82154895	82155030	.	-	.	ID=g11440.t1.exon6;Parent=g11440.t1
HiC_scaffold_20	AUGUSTUS	CDS	82154895	82155030	1.0	-	0	ID=g11440.t1.CDS6;Parent=g11440.t1
HiC_scaffold_20	AUGUSTUS	start_codon	82155028	82155030	.	-	0	ID=g11440.t1.start1;Parent=g11440.t1
HiC_scaffold_20	AUGUSTUS	start_codon	82159070	82159072	.	+	0	ID=g11441.t1.start1;Parent=g11441.t1
HiC_scaffold_20	AUGUSTUS	exon	82159070	82159078	.	+	.	ID=g11441.t1.exon1;Parent=g11441.t1
HiC_scaffold_20	AUGUSTUS	CDS	82159070	82159078	0.51	+	0	ID=g11441.t1.CDS1;Parent=g11441.t1
HiC_scaffold_20	AUGUSTUS	gene	82159070	82163855	.	+	.	ID=g11441
HiC_scaffold_20	AUGUSTUS	mRNA	82159070	82163855	0.51	+	.	ID=g11441.t1;Parent=g11441;em_target=9668.ENSMPUP00000013253;em_score=912.4;em_evalue=1.7e-277;em_tcov=.;em_OGs=KOG3895@1|root,KOG3895@2759|Eukaryota,38EM2@33154|Opisthokonta,3BBHP@33208|Metazoa,3CT80@33213|Bilateria,483ZY@7711|Chordata,48X74@7742|Vertebrata,3J6SW@40674|Mammalia,3EEF4@33554|Carnivora;em_COG_cat=TU;em_desc=Synapsin I;em_max_annot_lvl=33208|Metazoa;em_Preferred_name=SYN1;em_KEGG_ko=ko:K19941;em_BRITE=ko00000,ko04131;em_PFAMs=Synapsin,Synapsin_C,Synapsin_N;em_GOs=GO:0000003,GO:0000166,GO:0000228,GO:0000793,GO:0000794,GO:0000795,GO:0001505,GO:0003008,GO:0003674,GO:0005215,GO:0005488,GO:0005515,GO:0005524,GO:0005575,GO:0005622,GO:0005623,GO:0005634,GO:0005694,GO:0005737,GO:0005829,GO:0005856,GO:0005886,GO:0006810,GO:0006836,GO:0006887,GO:0006950,GO:0007154,GO:0007267,GO:0007268,GO:0007269,GO:0007274,GO:0007275,GO:0007399,GO:0007416,GO:0007528,GO:0007610,GO:0007611,GO:0007612,GO:0007613,GO:0007617,GO:0007618,GO:0007619,GO:0007632,GO:0007634,GO:0007635,GO:0008021,GO:0008049,GO:0008144,GO:0008150,GO:0008306,GO:0008355,GO:0009266,GO:0009314,GO:0009408,GO:0009416,GO:0009628,GO:0009636,GO:0009987,GO:0010033,GO:0010646,GO:0012505,GO:0012506,GO:0014069,GO:0016020,GO:0016043,GO:0016079,GO:0016192,GO:0017076,GO:0017156,GO:0017157,GO:0017158,GO:0019098,GO:0019899,GO:0019900,GO:0019901,GO:0019953,GO:0022008,GO:0022414,GO:0022607,GO:0023051,GO:0023052,GO:0023061,GO:0030133,GO:0030154,GO:0030182,GO:0030424,GO:0030425,GO:0030534,GO:0030554,GO:0030658,GO:0030659,GO:0030672,GO:0031090,GO:0031224,GO:0031225,GO:0031300,GO:0031410,GO:0031974,GO:0031981,GO:0031982,GO:0032279,GO:0032386,GO:0032501,GO:0032502,GO:0032504,GO:0032553,GO:0032555,GO:0032559,GO:0032879,GO:0032940,GO:0033267,GO:0035639,GO:0036062,GO:0036094,GO:0036477,GO:0040007,GO:0042048,GO:0042221,GO:0042493,GO:0042734,GO:0042995,GO:0043005,GO:0043167,GO:0043168,GO:0043195,GO:0043209,GO:0043226,GO:0043227,GO:0043228,GO:0043229,GO:0043231,GO:0043232,GO:0043233,GO:0043679,GO:0044085,GO:0044306,GO:0044422,GO:0044424,GO:0044425,GO:0044427,GO:0044428,GO:0044433,GO:0044444,GO:0044446,GO:0044454,GO:0044456,GO:0044459,GO:0044463,GO:0044464,GO:0044703,GO:0045055,GO:0045202,GO:0045471,GO:0046677,GO:0046903,GO:0046907,GO:0046928,GO:0046983,GO:0048149,GO:0048167,GO:0048168,GO:0048172,GO:0048306,GO:0048468,GO:0048489,GO:0048589,GO:0048609,GO:0048666,GO:0048699,GO:0048731,GO:0048786,GO:0048856,GO:0048869,GO:0050789,GO:0050794,GO:0050804,GO:0050808,GO:0050877,GO:0050890,GO:0050896,GO:0051046,GO:0051049,GO:0051124,GO:0051179,GO:0051234,GO:0051588,GO:0051640,GO:0051641,GO:0051648,GO:0051649,GO:0051650,GO:0051656,GO:0051704,GO:0060179,GO:0060341,GO:0060627,GO:0065007,GO:0065008,GO:0070013,GO:0070382,GO:0071632,GO:0071840,GO:0071944,GO:0072553,GO:0097060,GO:0097091,GO:0097159,GO:0097305,GO:0097367,GO:0097447,GO:0097458,GO:0097479,GO:0097480,GO:0097708,GO:0098563,GO:0098588,GO:0098590,GO:0098693,GO:0098793,GO:0098794,GO:0098805,GO:0098916,GO:0098984,GO:0098993,GO:0099003,GO:0099086,GO:0099172,GO:0099177,GO:0099501,GO:0099503,GO:0099504,GO:0099536,GO:0099537,GO:0099572,GO:0099643,GO:0120025,GO:0120038,GO:0150034,GO:1901265,GO:1901363,GO:1901700,GO:1902803,GO:1903305,GO:1903530,GO:2000300
HiC_scaffold_20	AUGUSTUS	intron	82159079	82159779	1.0	+	.	ID=g11441.t1.intron1;Parent=g11441.t1
HiC_scaffold_20	AUGUSTUS	exon	82159780	82159922	.	+	.	ID=g11441.t1.exon2;Parent=g11441.t1
HiC_scaffold_20	AUGUSTUS	CDS	82159780	82159922	1.0	+	0	ID=g11441.t1.CDS2;Parent=g11441.t1
HiC_scaffold_20	AUGUSTUS	intron	82159923	82160020	1.0	+	.	ID=g11441.t1.intron2;Parent=g11441.t1
HiC_scaffold_20	AUGUSTUS	exon	82160021	82160095	.	+	.	ID=g11441.t1.exon3;Parent=g11441.t1
HiC_scaffold_20	AUGUSTUS	CDS	82160021	82160095	1.0	+	1	ID=g11441.t1.CDS3;Parent=g11441.t1
HiC_scaffold_20	AUGUSTUS	intron	82160096	82160200	1.0	+	.	ID=g11441.t1.intron3;Parent=g11441.t1
HiC_scaffold_20	AUGUSTUS	exon	82160201	82160303	.	+	.	ID=g11441.t1.exon4;Parent=g11441.t1
HiC_scaffold_20	AUGUSTUS	CDS	82160201	82160303	1.0	+	1	ID=g11441.t1.CDS4;Parent=g11441.t1
HiC_scaffold_20	AUGUSTUS	intron	82160304	82161390	1.0	+	.	ID=g11441.t1.intron4;Parent=g11441.t1
HiC_scaffold_20	AUGUSTUS	exon	82161391	82161537	.	+	.	ID=g11441.t1.exon5;Parent=g11441.t1
HiC_scaffold_20	AUGUSTUS	CDS	82161391	82161537	1.0	+	0	ID=g11441.t1.CDS5;Parent=g11441.t1
HiC_scaffold_20	AUGUSTUS	intron	82161538	82161916	1.0	+	.	ID=g11441.t1.intron5;Parent=g11441.t1
HiC_scaffold_20	AUGUSTUS	exon	82161917	82162004	.	+	.	ID=g11441.t1.exon6;Parent=g11441.t1
HiC_scaffold_20	AUGUSTUS	CDS	82161917	82162004	1.0	+	0	ID=g11441.t1.CDS6;Parent=g11441.t1
HiC_scaffold_20	AUGUSTUS	intron	82162005	82162097	1.0	+	.	ID=g11441.t1.intron6;Parent=g11441.t1
HiC_scaffold_20	AUGUSTUS	exon	82162098	82162683	.	+	.	ID=g11441.t1.exon7;Parent=g11441.t1
HiC_scaffold_20	AUGUSTUS	CDS	82162098	82162683	1.0	+	2	ID=g11441.t1.CDS7;Parent=g11441.t1
HiC_scaffold_20	AUGUSTUS	intron	82162684	82163719	1.0	+	.	ID=g11441.t1.intron7;Parent=g11441.t1
HiC_scaffold_20	AUGUSTUS	exon	82163720	82163855	.	+	.	ID=g11441.t1.exon8;Parent=g11441.t1
HiC_scaffold_20	AUGUSTUS	CDS	82163720	82163855	1.0	+	1	ID=g11441.t1.CDS8;Parent=g11441.t1
HiC_scaffold_20	AUGUSTUS	stop_codon	82163853	82163855	.	+	0	ID=g11441.t1.stop1;Parent=g11441.t1
HiC_scaffold_20	AUGUSTUS	stop_codon	82165252	82165254	.	-	0	ID=g11442.t1.stop1;Parent=g11442.t1
HiC_scaffold_20	GeneMark.hmm3	stop_codon	82165252	82165254	.	-	0	ID=g11442.t2.stop1;Parent=g11442.t2
HiC_scaffold_20	AUGUSTUS	exon	82165252	82165386	.	-	.	ID=g11442.t1.exon1;Parent=g11442.t1
HiC_scaffold_20	GeneMark.hmm3	CDS	82165252	82165386	.	-	0	ID=g11442.t2.CDS1;Parent=g11442.t2
HiC_scaffold_20	GeneMark.hmm3	exon	82165252	82165386	.	-	0	ID=g11442.t2.exon1;Parent=g11442.t2
HiC_scaffold_20	AUGUSTUS	CDS	82165252	82165386	1.0	-	0	ID=g11442.t1.CDS1;Parent=g11442.t1
HiC_scaffold_20	AUGUSTUS	mRNA	82165252	82174686	.	-	.	ID=g11442.t1;Parent=g11442;em_target=9668.ENSMPUP00000013247;em_score=1335.9;em_evalue=0.0;em_tcov=.;em_OGs=COG0515@1|root,KOG0193@2759|Eukaryota,38DE5@33154|Opisthokonta,3BFQ4@33208|Metazoa,3CRAQ@33213|Bilateria,483F4@7711|Chordata,48VQX@7742|Vertebrata,3JE7B@40674|Mammalia,3ER69@33554|Carnivora;em_COG_cat=T;em_desc=A-Raf proto-oncogene, serine threonine kinase;em_max_annot_lvl=33208|Metazoa;em_Preferred_name=ARAF;em_EC=2.7.11.1,3.1.3.48;em_KEGG_ko=ko:K04365,ko:K05695,ko:K08845;em_KEGG_Pathway=ko01521,ko01522,ko04010,ko04012,ko04013,ko04015,ko04024,ko04062,ko04068,ko04150,ko04214,ko04270,ko04320,ko04510,ko04514,ko04520,ko04650,ko04720,ko04722,ko04726,ko04730,ko04810,ko04910,ko04914,ko04931,ko04934,ko05034,ko05160,ko05200,ko05205,ko05210,ko05211,ko05212,ko05213,ko05214,ko05215,ko05216,ko05218,ko05219,ko05220,ko05221,ko05223,ko05224,ko05225,ko05226,map01521,map01522,map04010,map04012,map04013,map04015,map04024,map04062,map04068,map04150,map04214,map04270,map04320,map04510,map04514,map04520,map04650,map04720,map04722,map04726,map04730,map04810,map04910,map04914,map04931,map04934,map05034,map05160,map05200,map05205,map05210,map05211,map05212,map05213,map05214,map05215,map05216,map05218,map05219,map05220,map05221,map05223,map05224,map05225,map05226;em_KEGG_Module=M00687;em_BRITE=ko00000,ko00001,ko00002,ko01000,ko01001,ko01009,ko04516;em_PFAMs=C1_1,Pkinase_Tyr,RBD;em_GOs=GO:0000003,GO:0000165,GO:0000186,GO:0000578,GO:0001667,GO:0001708,GO:0001763,GO:0001932,GO:0001934,GO:0002009,GO:0002064,GO:0002065,GO:0002066,GO:0002119,GO:0002164,GO:0002165,GO:0002168,GO:0002376,GO:0002520,GO:0003002,GO:0003006,GO:0003674,GO:0003824,GO:0004672,GO:0004674,GO:0004709,GO:0005488,GO:0005515,GO:0005575,GO:0005622,GO:0005623,GO:0005737,GO:0005739,GO:0005829,GO:0005886,GO:0006355,GO:0006357,GO:0006464,GO:0006468,GO:0006793,GO:0006796,GO:0006807,GO:0006873,GO:0006885,GO:0006928,GO:0006950,GO:0006952,GO:0007154,GO:0007163,GO:0007165,GO:0007166,GO:0007167,GO:0007169,GO:0007173,GO:0007264,GO:0007265,GO:0007275,GO:0007276,GO:0007281,GO:0007283,GO:0007292,GO:0007297,GO:0007298,GO:0007350,GO:0007351,GO:0007354,GO:0007362,GO:0007369,GO:0007389,GO:0007399,GO:0007424,GO:0007428,GO:0007444,GO:0007472,GO:0007476,GO:0007552,GO:0007560,GO:0008069,GO:0008150,GO:0008152,GO:0008284,GO:0008293,GO:0008586,GO:0008595,GO:0009267,GO:0009605,GO:0009607,GO:0009617,GO:0009653,GO:0009790,GO:0009791,GO:0009798,GO:0009880,GO:0009886,GO:0009887,GO:0009888,GO:0009889,GO:0009892,GO:0009893,GO:0009894,GO:0009895,GO:0009948,GO:0009950,GO:0009952,GO:0009953,GO:0009966,GO:0009967,GO:0009968,GO:0009987,GO:0009991,GO:0010468,GO:0010506,GO:0010507,GO:0010556,GO:0010562,GO:0010604,GO:0010631,GO:0010646,GO:0010647,GO:0010648,GO:0010720,GO:0010941,GO:0016020,GO:0016241,GO:0016242,GO:0016301,GO:0016310,GO:0016333,GO:0016334,GO:0016477,GO:0016740,GO:0016772,GO:0016773,GO:0017016,GO:0019219,GO:0019220,GO:0019222,GO:0019538,GO:0019725,GO:0019899,GO:0019900,GO:0019901,GO:0019953,GO:0020021,GO:0022008,GO:0022412,GO:0022414,GO:0023014,GO:0023051,GO:0023052,GO:0023056,GO:0023057,GO:0030003,GO:0030004,GO:0030097,GO:0030154,GO:0030162,GO:0030182,GO:0030641,GO:0030707,GO:0030855,GO:0031267,GO:0031323,GO:0031324,GO:0031325,GO:0031326,GO:0031329,GO:0031330,GO:0031399,GO:0031401,GO:0031434,GO:0031667,GO:0031668,GO:0031669,GO:0032006,GO:0032147,GO:0032268,GO:0032270,GO:0032434,GO:0032501,GO:0032502,GO:0032504,GO:0033135,GO:0033138,GO:0033554,GO:0033674,GO:0035107,GO:0035114,GO:0035120,GO:0035166,GO:0035167,GO:0035168,GO:0035171,GO:0035220,GO:0035239,GO:0035282,GO:0035295,GO:0035309,GO:0035556,GO:0036211,GO:0038127,GO:0040008,GO:0040011,GO:0040014,GO:0040025,GO:0042127,GO:0042176,GO:0042325,GO:0042327,GO:0042386,GO:0042387,GO:0042461,GO:0042592,GO:0042594,GO:0042742,GO:0042981,GO:0043066,GO:0043067,GO:0043069,GO:0043085,GO:0043170,GO:0043207,GO:0043226,GO:0043227,GO:0043229,GO:0043231,GO:0043405,GO:0043406,GO:0043408,GO:0043410,GO:0043412,GO:0043549,GO:0044093,GO:0044237,GO:0044238,GO:0044260,GO:0044267,GO:0044403,GO:0044419,GO:0044424,GO:0044444,GO:0044464,GO:0044703,GO:0045165,GO:0045595,GO:0045597,GO:0045664,GO:0045666,GO:0045859,GO:0045860,GO:0045937,GO:0046530,GO:0046532,GO:0046534,GO:0046777,GO:0048232,GO:0048468,GO:0048477,GO:0048513,GO:0048518,GO:0048519,GO:0048522,GO:0048523,GO:0048534,GO:0048542,GO:0048563,GO:0048569,GO:0048583,GO:0048584,GO:0048585,GO:0048598,GO:0048609,GO:0048638,GO:0048666,GO:0048699,GO:0048707,GO:0048729,GO:0048731,GO:0048732,GO:0048736,GO:0048737,GO:0048754,GO:0048856,GO:0048869,GO:0048870,GO:0048878,GO:0050767,GO:0050769,GO:0050789,GO:0050790,GO:0050793,GO:0050794,GO:0050801,GO:0050830,GO:0050896,GO:0051020,GO:0051094,GO:0051171,GO:0051173,GO:0051174,GO:0051179,GO:0051239,GO:0051240,GO:0051246,GO:0051247,GO:0051252,GO:0051338,GO:0051347,GO:0051674,GO:0051701,GO:0051704,GO:0051707,GO:0051716,GO:0051960,GO:0051962,GO:0055067,GO:0055080,GO:0055082,GO:0060255,GO:0060284,GO:0060429,GO:0060446,GO:0060541,GO:0060548,GO:0060562,GO:0061136,GO:0061138,GO:0065007,GO:0065008,GO:0065009,GO:0070372,GO:0070374,GO:0071496,GO:0071704,GO:0071900,GO:0071902,GO:0071944,GO:0080090,GO:0090130,GO:0090132,GO:0098542,GO:0098771,GO:0140096,GO:1901564,GO:1902531,GO:1902533,GO:1903050,GO:1903362,GO:1903506,GO:2000026,GO:2000058,GO:2000112,GO:2001141,GO:2001233,GO:2001234
HiC_scaffold_20	AUGUSTUS	gene	82165252	82175136	.	-	.	ID=g11442
HiC_scaffold_20	GeneMark.hmm3	mRNA	82165252	82175136	.	-	.	ID=g11442.t2;Parent=g11442;em_target=9668.ENSMPUP00000013247;em_score=1335.3;em_evalue=0.0;em_tcov=.;em_OGs=COG0515@1|root,KOG0193@2759|Eukaryota,38DE5@33154|Opisthokonta,3BFQ4@33208|Metazoa,3CRAQ@33213|Bilateria,483F4@7711|Chordata,48VQX@7742|Vertebrata,3JE7B@40674|Mammalia,3ER69@33554|Carnivora;em_COG_cat=T;em_desc=A-Raf proto-oncogene, serine threonine kinase;em_max_annot_lvl=33208|Metazoa;em_Preferred_name=ARAF;em_EC=2.7.11.1,3.1.3.48;em_KEGG_ko=ko:K04365,ko:K05695,ko:K08845;em_KEGG_Pathway=ko01521,ko01522,ko04010,ko04012,ko04013,ko04015,ko04024,ko04062,ko04068,ko04150,ko04214,ko04270,ko04320,ko04510,ko04514,ko04520,ko04650,ko04720,ko04722,ko04726,ko04730,ko04810,ko04910,ko04914,ko04931,ko04934,ko05034,ko05160,ko05200,ko05205,ko05210,ko05211,ko05212,ko05213,ko05214,ko05215,ko05216,ko05218,ko05219,ko05220,ko05221,ko05223,ko05224,ko05225,ko05226,map01521,map01522,map04010,map04012,map04013,map04015,map04024,map04062,map04068,map04150,map04214,map04270,map04320,map04510,map04514,map04520,map04650,map04720,map04722,map04726,map04730,map04810,map04910,map04914,map04931,map04934,map05034,map05160,map05200,map05205,map05210,map05211,map05212,map05213,map05214,map05215,map05216,map05218,map05219,map05220,map05221,map05223,map05224,map05225,map05226;em_KEGG_Module=M00687;em_BRITE=ko00000,ko00001,ko00002,ko01000,ko01001,ko01009,ko04516;em_PFAMs=C1_1,Pkinase_Tyr,RBD;em_GOs=GO:0000003,GO:0000165,GO:0000186,GO:0000578,GO:0001667,GO:0001708,GO:0001763,GO:0001932,GO:0001934,GO:0002009,GO:0002064,GO:0002065,GO:0002066,GO:0002119,GO:0002164,GO:0002165,GO:0002168,GO:0002376,GO:0002520,GO:0003002,GO:0003006,GO:0003674,GO:0003824,GO:0004672,GO:0004674,GO:0004709,GO:0005488,GO:0005515,GO:0005575,GO:0005622,GO:0005623,GO:0005737,GO:0005739,GO:0005829,GO:0005886,GO:0006355,GO:0006357,GO:0006464,GO:0006468,GO:0006793,GO:0006796,GO:0006807,GO:0006873,GO:0006885,GO:0006928,GO:0006950,GO:0006952,GO:0007154,GO:0007163,GO:0007165,GO:0007166,GO:0007167,GO:0007169,GO:0007173,GO:0007264,GO:0007265,GO:0007275,GO:0007276,GO:0007281,GO:0007283,GO:0007292,GO:0007297,GO:0007298,GO:0007350,GO:0007351,GO:0007354,GO:0007362,GO:0007369,GO:0007389,GO:0007399,GO:0007424,GO:0007428,GO:0007444,GO:0007472,GO:0007476,GO:0007552,GO:0007560,GO:0008069,GO:0008150,GO:0008152,GO:0008284,GO:0008293,GO:0008586,GO:0008595,GO:0009267,GO:0009605,GO:0009607,GO:0009617,GO:0009653,GO:0009790,GO:0009791,GO:0009798,GO:0009880,GO:0009886,GO:0009887,GO:0009888,GO:0009889,GO:0009892,GO:0009893,GO:0009894,GO:0009895,GO:0009948,GO:0009950,GO:0009952,GO:0009953,GO:0009966,GO:0009967,GO:0009968,GO:0009987,GO:0009991,GO:0010468,GO:0010506,GO:0010507,GO:0010556,GO:0010562,GO:0010604,GO:0010631,GO:0010646,GO:0010647,GO:0010648,GO:0010720,GO:0010941,GO:0016020,GO:0016241,GO:0016242,GO:0016301,GO:0016310,GO:0016333,GO:0016334,GO:0016477,GO:0016740,GO:0016772,GO:0016773,GO:0017016,GO:0019219,GO:0019220,GO:0019222,GO:0019538,GO:0019725,GO:0019899,GO:0019900,GO:0019901,GO:0019953,GO:0020021,GO:0022008,GO:0022412,GO:0022414,GO:0023014,GO:0023051,GO:0023052,GO:0023056,GO:0023057,GO:0030003,GO:0030004,GO:0030097,GO:0030154,GO:0030162,GO:0030182,GO:0030641,GO:0030707,GO:0030855,GO:0031267,GO:0031323,GO:0031324,GO:0031325,GO:0031326,GO:0031329,GO:0031330,GO:0031399,GO:0031401,GO:0031434,GO:0031667,GO:0031668,GO:0031669,GO:0032006,GO:0032147,GO:0032268,GO:0032270,GO:0032434,GO:0032501,GO:0032502,GO:0032504,GO:0033135,GO:0033138,GO:0033554,GO:0033674,GO:0035107,GO:0035114,GO:0035120,GO:0035166,GO:0035167,GO:0035168,GO:0035171,GO:0035220,GO:0035239,GO:0035282,GO:0035295,GO:0035309,GO:0035556,GO:0036211,GO:0038127,GO:0040008,GO:0040011,GO:0040014,GO:0040025,GO:0042127,GO:0042176,GO:0042325,GO:0042327,GO:0042386,GO:0042387,GO:0042461,GO:0042592,GO:0042594,GO:0042742,GO:0042981,GO:0043066,GO:0043067,GO:0043069,GO:0043085,GO:0043170,GO:0043207,GO:0043226,GO:0043227,GO:0043229,GO:0043231,GO:0043405,GO:0043406,GO:0043408,GO:0043410,GO:0043412,GO:0043549,GO:0044093,GO:0044237,GO:0044238,GO:0044260,GO:0044267,GO:0044403,GO:0044419,GO:0044424,GO:0044444,GO:0044464,GO:0044703,GO:0045165,GO:0045595,GO:0045597,GO:0045664,GO:0045666,GO:0045859,GO:0045860,GO:0045937,GO:0046530,GO:0046532,GO:0046534,GO:0046777,GO:0048232,GO:0048468,GO:0048477,GO:0048513,GO:0048518,GO:0048519,GO:0048522,GO:0048523,GO:0048534,GO:0048542,GO:0048563,GO:0048569,GO:0048583,GO:0048584,GO:0048585,GO:0048598,GO:0048609,GO:0048638,GO:0048666,GO:0048699,GO:0048707,GO:0048729,GO:0048731,GO:0048732,GO:0048736,GO:0048737,GO:0048754,GO:0048856,GO:0048869,GO:0048870,GO:0048878,GO:0050767,GO:0050769,GO:0050789,GO:0050790,GO:0050793,GO:0050794,GO:0050801,GO:0050830,GO:0050896,GO:0051020,GO:0051094,GO:0051171,GO:0051173,GO:0051174,GO:0051179,GO:0051239,GO:0051240,GO:0051246,GO:0051247,GO:0051252,GO:0051338,GO:0051347,GO:0051674,GO:0051701,GO:0051704,GO:0051707,GO:0051716,GO:0051960,GO:0051962,GO:0055067,GO:0055080,GO:0055082,GO:0060255,GO:0060284,GO:0060429,GO:0060446,GO:0060541,GO:0060548,GO:0060562,GO:0061136,GO:0061138,GO:0065007,GO:0065008,GO:0065009,GO:0070372,GO:0070374,GO:0071496,GO:0071704,GO:0071900,GO:0071902,GO:0071944,GO:0080090,GO:0090130,GO:0090132,GO:0098542,GO:0098771,GO:0140096,GO:1901564,GO:1902531,GO:1902533,GO:1903050,GO:1903362,GO:1903506,GO:2000026,GO:2000058,GO:2000112,GO:2001141,GO:2001233,GO:2001234
HiC_scaffold_20	GeneMark.hmm3	intron	82165387	82165615	.	-	0	ID=g11442.t2.intron1;Parent=g11442.t2
HiC_scaffold_20	AUGUSTUS	intron	82165387	82165615	1.0	-	.	ID=g11442.t1.intron1;Parent=g11442.t1
HiC_scaffold_20	AUGUSTUS	exon	82165616	82165750	.	-	.	ID=g11442.t1.exon2;Parent=g11442.t1
HiC_scaffold_20	GeneMark.hmm3	CDS	82165616	82165750	.	-	0	ID=g11442.t2.CDS2;Parent=g11442.t2
HiC_scaffold_20	GeneMark.hmm3	exon	82165616	82165750	.	-	0	ID=g11442.t2.exon2;Parent=g11442.t2
HiC_scaffold_20	AUGUSTUS	CDS	82165616	82165750	1.0	-	0	ID=g11442.t1.CDS2;Parent=g11442.t1
HiC_scaffold_20	GeneMark.hmm3	intron	82165751	82166707	.	-	0	ID=g11442.t2.intron2;Parent=g11442.t2
HiC_scaffold_20	AUGUSTUS	intron	82165751	82166707	1.0	-	.	ID=g11442.t1.intron2;Parent=g11442.t1
HiC_scaffold_20	AUGUSTUS	exon	82166708	82166839	.	-	.	ID=g11442.t1.exon3;Parent=g11442.t1
HiC_scaffold_20	GeneMark.hmm3	CDS	82166708	82166839	.	-	0	ID=g11442.t2.CDS3;Parent=g11442.t2
HiC_scaffold_20	GeneMark.hmm3	exon	82166708	82166839	.	-	0	ID=g11442.t2.exon3;Parent=g11442.t2
HiC_scaffold_20	AUGUSTUS	CDS	82166708	82166839	1.0	-	0	ID=g11442.t1.CDS3;Parent=g11442.t1
HiC_scaffold_20	GeneMark.hmm3	intron	82166840	82167081	.	-	0	ID=g11442.t2.intron3;Parent=g11442.t2
HiC_scaffold_20	AUGUSTUS	intron	82166840	82167081	1.0	-	.	ID=g11442.t1.intron3;Parent=g11442.t1
HiC_scaffold_20	AUGUSTUS	exon	82167082	82167143	.	-	.	ID=g11442.t1.exon4;Parent=g11442.t1
HiC_scaffold_20	GeneMark.hmm3	CDS	82167082	82167143	.	-	2	ID=g11442.t2.CDS4;Parent=g11442.t2
HiC_scaffold_20	GeneMark.hmm3	exon	82167082	82167143	.	-	2	ID=g11442.t2.exon4;Parent=g11442.t2
HiC_scaffold_20	AUGUSTUS	CDS	82167082	82167143	0.87	-	2	ID=g11442.t1.CDS4;Parent=g11442.t1
HiC_scaffold_20	GeneMark.hmm3	intron	82167144	82167659	.	-	1	ID=g11442.t2.intron4;Parent=g11442.t2
HiC_scaffold_20	AUGUSTUS	intron	82167144	82167659	0.86	-	.	ID=g11442.t1.intron4;Parent=g11442.t1
HiC_scaffold_20	AUGUSTUS	exon	82167660	82167706	.	-	.	ID=g11442.t1.exon5;Parent=g11442.t1
HiC_scaffold_20	GeneMark.hmm3	CDS	82167660	82167706	.	-	1	ID=g11442.t2.CDS5;Parent=g11442.t2
HiC_scaffold_20	GeneMark.hmm3	exon	82167660	82167706	.	-	1	ID=g11442.t2.exon5;Parent=g11442.t2
HiC_scaffold_20	AUGUSTUS	CDS	82167660	82167706	0.99	-	1	ID=g11442.t1.CDS5;Parent=g11442.t1
HiC_scaffold_20	GeneMark.hmm3	intron	82167707	82167806	.	-	2	ID=g11442.t2.intron5;Parent=g11442.t2
HiC_scaffold_20	AUGUSTUS	intron	82167707	82167806	1.0	-	.	ID=g11442.t1.intron5;Parent=g11442.t1
HiC_scaffold_20	AUGUSTUS	exon	82167807	82167983	.	-	.	ID=g11442.t1.exon6;Parent=g11442.t1
HiC_scaffold_20	GeneMark.hmm3	CDS	82167807	82167983	.	-	1	ID=g11442.t2.CDS6;Parent=g11442.t2
HiC_scaffold_20	GeneMark.hmm3	exon	82167807	82167983	.	-	1	ID=g11442.t2.exon6;Parent=g11442.t2
HiC_scaffold_20	AUGUSTUS	CDS	82167807	82167983	1.0	-	1	ID=g11442.t1.CDS6;Parent=g11442.t1
HiC_scaffold_20	GeneMark.hmm3	intron	82167984	82169721	.	-	2	ID=g11442.t2.intron6;Parent=g11442.t2
HiC_scaffold_20	AUGUSTUS	intron	82167984	82169721	1.0	-	.	ID=g11442.t1.intron6;Parent=g11442.t1
HiC_scaffold_20	AUGUSTUS	exon	82169722	82169924	.	-	.	ID=g11442.t1.exon7;Parent=g11442.t1
HiC_scaffold_20	GeneMark.hmm3	CDS	82169722	82169924	.	-	0	ID=g11442.t2.CDS7;Parent=g11442.t2
HiC_scaffold_20	GeneMark.hmm3	exon	82169722	82169924	.	-	0	ID=g11442.t2.exon7;Parent=g11442.t2
HiC_scaffold_20	AUGUSTUS	CDS	82169722	82169924	1.0	-	0	ID=g11442.t1.CDS7;Parent=g11442.t1
HiC_scaffold_20	GeneMark.hmm3	intron	82169925	82170017	.	-	0	ID=g11442.t2.intron7;Parent=g11442.t2
HiC_scaffold_20	AUGUSTUS	intron	82169925	82170017	1.0	-	.	ID=g11442.t1.intron7;Parent=g11442.t1
HiC_scaffold_20	AUGUSTUS	exon	82170018	82170163	.	-	.	ID=g11442.t1.exon8;Parent=g11442.t1
HiC_scaffold_20	GeneMark.hmm3	CDS	82170018	82170163	.	-	2	ID=g11442.t2.CDS8;Parent=g11442.t2
HiC_scaffold_20	GeneMark.hmm3	exon	82170018	82170163	.	-	2	ID=g11442.t2.exon8;Parent=g11442.t2
HiC_scaffold_20	AUGUSTUS	CDS	82170018	82170163	1.0	-	2	ID=g11442.t1.CDS8;Parent=g11442.t1
HiC_scaffold_20	GeneMark.hmm3	intron	82170164	82170253	.	-	1	ID=g11442.t2.intron8;Parent=g11442.t2
HiC_scaffold_20	AUGUSTUS	intron	82170164	82170253	1.0	-	.	ID=g11442.t1.intron8;Parent=g11442.t1
HiC_scaffold_20	AUGUSTUS	exon	82170254	82170281	.	-	.	ID=g11442.t1.exon9;Parent=g11442.t1
HiC_scaffold_20	GeneMark.hmm3	CDS	82170254	82170281	.	-	0	ID=g11442.t2.CDS9;Parent=g11442.t2
HiC_scaffold_20	GeneMark.hmm3	exon	82170254	82170281	.	-	0	ID=g11442.t2.exon9;Parent=g11442.t2
HiC_scaffold_20	AUGUSTUS	CDS	82170254	82170281	1.0	-	0	ID=g11442.t1.CDS9;Parent=g11442.t1
HiC_scaffold_20	GeneMark.hmm3	intron	82170282	82170384	.	-	0	ID=g11442.t2.intron9;Parent=g11442.t2
HiC_scaffold_20	AUGUSTUS	intron	82170282	82170384	1.0	-	.	ID=g11442.t1.intron9;Parent=g11442.t1
HiC_scaffold_20	AUGUSTUS	exon	82170385	82170526	.	-	.	ID=g11442.t1.exon10;Parent=g11442.t1
HiC_scaffold_20	GeneMark.hmm3	CDS	82170385	82170526	.	-	1	ID=g11442.t2.CDS10;Parent=g11442.t2
HiC_scaffold_20	GeneMark.hmm3	exon	82170385	82170526	.	-	1	ID=g11442.t2.exon10;Parent=g11442.t2
HiC_scaffold_20	AUGUSTUS	CDS	82170385	82170526	1.0	-	1	ID=g11442.t1.CDS10;Parent=g11442.t1
HiC_scaffold_20	GeneMark.hmm3	intron	82170527	82173030	.	-	2	ID=g11442.t2.intron10;Parent=g11442.t2
HiC_scaffold_20	AUGUSTUS	intron	82170527	82173030	1.0	-	.	ID=g11442.t1.intron10;Parent=g11442.t1
HiC_scaffold_20	AUGUSTUS	exon	82173031	82173129	.	-	.	ID=g11442.t1.exon11;Parent=g11442.t1
HiC_scaffold_20	GeneMark.hmm3	CDS	82173031	82173129	.	-	1	ID=g11442.t2.CDS11;Parent=g11442.t2
HiC_scaffold_20	GeneMark.hmm3	exon	82173031	82173129	.	-	1	ID=g11442.t2.exon11;Parent=g11442.t2
HiC_scaffold_20	AUGUSTUS	CDS	82173031	82173129	1.0	-	1	ID=g11442.t1.CDS11;Parent=g11442.t1
HiC_scaffold_20	GeneMark.hmm3	intron	82173130	82173237	.	-	2	ID=g11442.t2.intron11;Parent=g11442.t2
HiC_scaffold_20	AUGUSTUS	intron	82173130	82173237	1.0	-	.	ID=g11442.t1.intron11;Parent=g11442.t1
HiC_scaffold_20	AUGUSTUS	exon	82173238	82173392	.	-	.	ID=g11442.t1.exon12;Parent=g11442.t1
HiC_scaffold_20	GeneMark.hmm3	CDS	82173238	82173392	.	-	0	ID=g11442.t2.CDS12;Parent=g11442.t2
HiC_scaffold_20	GeneMark.hmm3	exon	82173238	82173392	.	-	0	ID=g11442.t2.exon12;Parent=g11442.t2
HiC_scaffold_20	AUGUSTUS	CDS	82173238	82173392	1.0	-	0	ID=g11442.t1.CDS12;Parent=g11442.t1
HiC_scaffold_20	GeneMark.hmm3	intron	82173393	82173485	.	-	0	ID=g11442.t2.intron12;Parent=g11442.t2
HiC_scaffold_20	AUGUSTUS	intron	82173393	82173485	1.0	-	.	ID=g11442.t1.intron12;Parent=g11442.t1
HiC_scaffold_20	AUGUSTUS	exon	82173486	82173588	.	-	.	ID=g11442.t1.exon13;Parent=g11442.t1
HiC_scaffold_20	GeneMark.hmm3	CDS	82173486	82173588	.	-	1	ID=g11442.t2.CDS13;Parent=g11442.t2
HiC_scaffold_20	GeneMark.hmm3	exon	82173486	82173588	.	-	1	ID=g11442.t2.exon13;Parent=g11442.t2
HiC_scaffold_20	AUGUSTUS	CDS	82173486	82173588	1.0	-	1	ID=g11442.t1.CDS13;Parent=g11442.t1
HiC_scaffold_20	GeneMark.hmm3	intron	82173589	82174326	.	-	2	ID=g11442.t2.intron13;Parent=g11442.t2
HiC_scaffold_20	AUGUSTUS	intron	82173589	82174326	1.0	-	.	ID=g11442.t1.intron13;Parent=g11442.t1
HiC_scaffold_20	AUGUSTUS	exon	82174327	82174430	.	-	.	ID=g11442.t1.exon14;Parent=g11442.t1
HiC_scaffold_20	GeneMark.hmm3	CDS	82174327	82174430	.	-	0	ID=g11442.t2.CDS14;Parent=g11442.t2
HiC_scaffold_20	GeneMark.hmm3	exon	82174327	82174430	.	-	0	ID=g11442.t2.exon14;Parent=g11442.t2
HiC_scaffold_20	AUGUSTUS	CDS	82174327	82174430	1.0	-	0	ID=g11442.t1.CDS14;Parent=g11442.t1
HiC_scaffold_20	GeneMark.hmm3	intron	82174431	82174590	.	-	0	ID=g11442.t2.intron14;Parent=g11442.t2
HiC_scaffold_20	AUGUSTUS	intron	82174431	82174590	1.0	-	.	ID=g11442.t1.intron14;Parent=g11442.t1
HiC_scaffold_20	AUGUSTUS	exon	82174591	82174686	.	-	.	ID=g11442.t1.exon15;Parent=g11442.t1
HiC_scaffold_20	AUGUSTUS	CDS	82174591	82174686	1.0	-	0	ID=g11442.t1.CDS15;Parent=g11442.t1
HiC_scaffold_20	GeneMark.hmm3	CDS	82174591	82174785	.	-	0	ID=g11442.t2.CDS15;Parent=g11442.t2
HiC_scaffold_20	GeneMark.hmm3	exon	82174591	82174785	.	-	0	ID=g11442.t2.exon15;Parent=g11442.t2
HiC_scaffold_20	AUGUSTUS	start_codon	82174684	82174686	.	-	0	ID=g11442.t1.start1;Parent=g11442.t1
HiC_scaffold_20	GeneMark.hmm3	intron	82174786	82175061	.	-	0	ID=g11442.t2.intron15;Parent=g11442.t2
HiC_scaffold_20	GeneMark.hmm3	CDS	82175062	82175136	.	-	0	ID=g11442.t2.CDS16;Parent=g11442.t2
HiC_scaffold_20	GeneMark.hmm3	exon	82175062	82175136	.	-	0	ID=g11442.t2.exon16;Parent=g11442.t2
HiC_scaffold_20	GeneMark.hmm3	start_codon	82175134	82175136	.	-	0	ID=g11442.t2.start1;Parent=g11442.t2
HiC_scaffold_20	AUGUSTUS	start_codon	82292297	82292299	.	+	0	ID=g11443.t1.start1;Parent=g11443.t1
HiC_scaffold_20	AUGUSTUS	exon	82292297	82292368	.	+	.	ID=g11443.t1.exon1;Parent=g11443.t1
HiC_scaffold_20	AUGUSTUS	CDS	82292297	82292368	1.0	+	0	ID=g11443.t1.CDS1;Parent=g11443.t1
HiC_scaffold_20	AUGUSTUS	gene	82292297	82313138	.	+	.	ID=g11443
HiC_scaffold_20	AUGUSTUS	mRNA	82292297	82313138	1.0	+	.	ID=g11443.t1;Parent=g11443;em_target=59463.ENSMLUP00000009805;em_score=1530.5;em_evalue=0.0;em_tcov=.;em_OGs=KOG1721@1|root,KOG1721@2759|Eukaryota,39373@33154|Opisthokonta,3CNJW@33208|Metazoa,3E4RA@33213|Bilateria,48RC1@7711|Chordata,49MXT@7742|Vertebrata,3JNMY@40674|Mammalia,4M3V9@9397|Chiroptera;em_COG_cat=S;em_desc=Zinc finger protein 41;em_max_annot_lvl=33208|Metazoa;em_Preferred_name=ZNF41;em_KEGG_ko=ko:K09228;em_BRITE=ko00000,ko03000;em_PFAMs=KRAB,zf-C2H2
HiC_scaffold_20	AUGUSTUS	intron	82292369	82305955	1.0	+	.	ID=g11443.t1.intron1;Parent=g11443.t1
HiC_scaffold_20	AUGUSTUS	exon	82305956	82306082	.	+	.	ID=g11443.t1.exon2;Parent=g11443.t1
HiC_scaffold_20	AUGUSTUS	CDS	82305956	82306082	1.0	+	0	ID=g11443.t1.CDS2;Parent=g11443.t1
HiC_scaffold_20	AUGUSTUS	intron	82306083	82306346	1.0	+	.	ID=g11443.t1.intron2;Parent=g11443.t1
HiC_scaffold_20	AUGUSTUS	exon	82306347	82306442	.	+	.	ID=g11443.t1.exon3;Parent=g11443.t1
HiC_scaffold_20	AUGUSTUS	CDS	82306347	82306442	1.0	+	2	ID=g11443.t1.CDS3;Parent=g11443.t1
HiC_scaffold_20	AUGUSTUS	intron	82306443	82311105	1.0	+	.	ID=g11443.t1.intron3;Parent=g11443.t1
HiC_scaffold_20	AUGUSTUS	exon	82311106	82313138	.	+	.	ID=g11443.t1.exon4;Parent=g11443.t1
HiC_scaffold_20	AUGUSTUS	CDS	82311106	82313138	1.0	+	2	ID=g11443.t1.CDS4;Parent=g11443.t1
HiC_scaffold_20	AUGUSTUS	stop_codon	82313136	82313138	.	+	0	ID=g11443.t1.stop1;Parent=g11443.t1
HiC_scaffold_20	GeneMark.hmm3	stop_codon	82372417	82372419	.	-	0	ID=g11444.t1.stop1;Parent=g11444.t1
HiC_scaffold_20	GeneMark.hmm3	CDS	82372417	82372446	.	-	0	ID=g11444.t1.CDS1;Parent=g11444.t1
HiC_scaffold_20	GeneMark.hmm3	exon	82372417	82372446	.	-	0	ID=g11444.t1.exon1;Parent=g11444.t1
HiC_scaffold_20	GeneMark.hmm3	gene	82372417	82374311	.	-	.	ID=g11444
HiC_scaffold_20	GeneMark.hmm3	mRNA	82372417	82374311	.	-	.	ID=g11444.t1;Parent=g11444
HiC_scaffold_20	GeneMark.hmm3	intron	82372447	82374206	.	-	0	ID=g11444.t1.intron1;Parent=g11444.t1
HiC_scaffold_20	GeneMark.hmm3	CDS	82374207	82374311	.	-	0	ID=g11444.t1.CDS2;Parent=g11444.t1
HiC_scaffold_20	GeneMark.hmm3	exon	82374207	82374311	.	-	0	ID=g11444.t1.exon2;Parent=g11444.t1
HiC_scaffold_20	GeneMark.hmm3	start_codon	82374309	82374311	.	-	0	ID=g11444.t1.start1;Parent=g11444.t1
HiC_scaffold_20	AUGUSTUS	stop_codon	82468537	82468539	.	-	0	ID=g11445.t4.stop1;Parent=g11445.t4
HiC_scaffold_20	gmst	stop_codon	82468537	82468539	171.887806	-	0	ID=g11445.t3.stop1;Parent=g11445.t3
HiC_scaffold_20	gmst	stop_codon	82468537	82468539	197.330866	-	0	ID=g11445.t5.stop1;Parent=g11445.t5
HiC_scaffold_20	gmst	stop_codon	82468537	82468539	200.548828	-	0	ID=g11445.t1.stop1;Parent=g11445.t1
HiC_scaffold_20	AUGUSTUS	exon	82468537	82468674	.	-	.	ID=g11445.t4.exon1;Parent=g11445.t4
HiC_scaffold_20	AUGUSTUS	CDS	82468537	82468674	1.0	-	0	ID=g11445.t4.CDS1;Parent=g11445.t4
HiC_scaffold_20	gmst	CDS	82468537	82468674	171.887806	-	0	ID=g11445.t3.CDS1;Parent=g11445.t3
HiC_scaffold_20	gmst	exon	82468537	82468674	171.887806	-	0	ID=g11445.t3.exon1;Parent=g11445.t3
HiC_scaffold_20	gmst	CDS	82468537	82468674	197.330866	-	0	ID=g11445.t5.CDS1;Parent=g11445.t5
HiC_scaffold_20	gmst	exon	82468537	82468674	197.330866	-	0	ID=g11445.t5.exon1;Parent=g11445.t5
HiC_scaffold_20	gmst	CDS	82468537	82468674	200.548828	-	0	ID=g11445.t1.CDS1;Parent=g11445.t1
HiC_scaffold_20	gmst	exon	82468537	82468674	200.548828	-	0	ID=g11445.t1.exon1;Parent=g11445.t1
HiC_scaffold_20	gmst	mRNA	82468537	82475897	.	-	.	ID=g11445.t3;Parent=g11445;em_target=9668.ENSMPUP00000013063;em_score=1757.9;em_evalue=0.0;em_tcov=.;em_OGs=COG5560@1|root,KOG1870@2759|Eukaryota,38FGF@33154|Opisthokonta,3BICK@33208|Metazoa,3CU9Y@33213|Bilateria,480CQ@7711|Chordata,4998Z@7742|Vertebrata,3J6XG@40674|Mammalia,3EEQ2@33554|Carnivora;em_COG_cat=O;em_desc=ubiquitin specific peptidase 11;em_max_annot_lvl=33208|Metazoa;em_Preferred_name=USP11;em_PFAMs=DUSP,UCH,USP7_C2,Ubiquitin_3;em_EC=3.4.19.12;em_KEGG_ko=ko:K11835;em_BRITE=ko00000,ko01000,ko01002,ko04121;em_GOs=GO:0003674,GO:0003824,GO:0004175,GO:0004197,GO:0004843,GO:0005575,GO:0005622,GO:0005623,GO:0005634,GO:0005654,GO:0005737,GO:0005829,GO:0006464,GO:0006508,GO:0006511,GO:0006807,GO:0008150,GO:0008152,GO:0008233,GO:0008234,GO:0009056,GO:0009057,GO:0009987,GO:0016579,GO:0016787,GO:0019538,GO:0019783,GO:0019941,GO:0030163,GO:0031974,GO:0031981,GO:0036211,GO:0036459,GO:0043170,GO:0043226,GO:0043227,GO:0043229,GO:0043231,GO:0043233,GO:0043412,GO:0043632,GO:0044237,GO:0044238,GO:0044248,GO:0044257,GO:0044260,GO:0044265,GO:0044267,GO:0044422,GO:0044424,GO:0044428,GO:0044444,GO:0044446,GO:0044464,GO:0051603,GO:0070011,GO:0070013,GO:0070646,GO:0070647,GO:0071704,GO:0101005,GO:0140096,GO:1901564,GO:1901565,GO:1901575
HiC_scaffold_20	gmst	mRNA	82468537	82483432	.	-	.	ID=g11445.t1;Parent=g11445;em_target=9668.ENSMPUP00000013063;em_score=2093.0;em_evalue=0.0;em_tcov=.;em_OGs=COG5560@1|root,KOG1870@2759|Eukaryota,38FGF@33154|Opisthokonta,3BICK@33208|Metazoa,3CU9Y@33213|Bilateria,480CQ@7711|Chordata,4998Z@7742|Vertebrata,3J6XG@40674|Mammalia,3EEQ2@33554|Carnivora;em_COG_cat=O;em_desc=ubiquitin specific peptidase 11;em_max_annot_lvl=33208|Metazoa;em_Preferred_name=USP11;em_PFAMs=DUSP,UCH,USP7_C2,Ubiquitin_3;em_EC=3.4.19.12;em_KEGG_ko=ko:K11835;em_BRITE=ko00000,ko01000,ko01002,ko04121;em_GOs=GO:0003674,GO:0003824,GO:0004175,GO:0004197,GO:0004843,GO:0005575,GO:0005622,GO:0005623,GO:0005634,GO:0005654,GO:0005737,GO:0005829,GO:0006464,GO:0006508,GO:0006511,GO:0006807,GO:0008150,GO:0008152,GO:0008233,GO:0008234,GO:0009056,GO:0009057,GO:0009987,GO:0016579,GO:0016787,GO:0019538,GO:0019783,GO:0019941,GO:0030163,GO:0031974,GO:0031981,GO:0036211,GO:0036459,GO:0043170,GO:0043226,GO:0043227,GO:0043229,GO:0043231,GO:0043233,GO:0043412,GO:0043632,GO:0044237,GO:0044238,GO:0044248,GO:0044257,GO:0044260,GO:0044265,GO:0044267,GO:0044422,GO:0044424,GO:0044428,GO:0044444,GO:0044446,GO:0044464,GO:0051603,GO:0070011,GO:0070013,GO:0070646,GO:0070647,GO:0071704,GO:0101005,GO:0140096,GO:1901564,GO:1901565,GO:1901575
HiC_scaffold_20	gmst	mRNA	82468537	82483432	.	-	.	ID=g11445.t5;Parent=g11445;em_target=9668.ENSMPUP00000013063;em_score=2105.0;em_evalue=0.0;em_tcov=.;em_OGs=COG5560@1|root,KOG1870@2759|Eukaryota,38FGF@33154|Opisthokonta,3BICK@33208|Metazoa,3CU9Y@33213|Bilateria,480CQ@7711|Chordata,4998Z@7742|Vertebrata,3J6XG@40674|Mammalia,3EEQ2@33554|Carnivora;em_COG_cat=O;em_desc=ubiquitin specific peptidase 11;em_max_annot_lvl=33208|Metazoa;em_Preferred_name=USP11;em_PFAMs=DUSP,UCH,USP7_C2,Ubiquitin_3;em_EC=3.4.19.12;em_KEGG_ko=ko:K11835;em_BRITE=ko00000,ko01000,ko01002,ko04121;em_GOs=GO:0003674,GO:0003824,GO:0004175,GO:0004197,GO:0004843,GO:0005575,GO:0005622,GO:0005623,GO:0005634,GO:0005654,GO:0005737,GO:0005829,GO:0006464,GO:0006508,GO:0006511,GO:0006807,GO:0008150,GO:0008152,GO:0008233,GO:0008234,GO:0009056,GO:0009057,GO:0009987,GO:0016579,GO:0016787,GO:0019538,GO:0019783,GO:0019941,GO:0030163,GO:0031974,GO:0031981,GO:0036211,GO:0036459,GO:0043170,GO:0043226,GO:0043227,GO:0043229,GO:0043231,GO:0043233,GO:0043412,GO:0043632,GO:0044237,GO:0044238,GO:0044248,GO:0044257,GO:0044260,GO:0044265,GO:0044267,GO:0044422,GO:0044424,GO:0044428,GO:0044444,GO:0044446,GO:0044464,GO:0051603,GO:0070011,GO:0070013,GO:0070646,GO:0070647,GO:0071704,GO:0101005,GO:0140096,GO:1901564,GO:1901565,GO:1901575
HiC_scaffold_20	gmst	gene	82468537	82483559	.	-	.	ID=g11445
HiC_scaffold_20	AUGUSTUS	mRNA	82468537	82483559	.	-	.	ID=g11445.t4;Parent=g11445;em_target=9713.XP_006732214.1;em_score=2007.1;em_evalue=0.0;em_tcov=.;em_OGs=COG5560@1|root,KOG1870@2759|Eukaryota,38FGF@33154|Opisthokonta,3BICK@33208|Metazoa,3CU9Y@33213|Bilateria,480CQ@7711|Chordata,4998Z@7742|Vertebrata,3J6XG@40674|Mammalia,3EEQ2@33554|Carnivora;em_COG_cat=O;em_desc=ubiquitin specific peptidase 11;em_max_annot_lvl=33208|Metazoa;em_Preferred_name=USP11;em_PFAMs=DUSP,UCH,USP7_C2,Ubiquitin_3;em_EC=3.4.19.12;em_KEGG_ko=ko:K11835;em_BRITE=ko00000,ko01000,ko01002,ko04121;em_GOs=GO:0003674,GO:0003824,GO:0004175,GO:0004197,GO:0004843,GO:0005575,GO:0005622,GO:0005623,GO:0005634,GO:0005654,GO:0005737,GO:0005829,GO:0006464,GO:0006508,GO:0006511,GO:0006807,GO:0008150,GO:0008152,GO:0008233,GO:0008234,GO:0009056,GO:0009057,GO:0009987,GO:0016579,GO:0016787,GO:0019538,GO:0019783,GO:0019941,GO:0030163,GO:0031974,GO:0031981,GO:0036211,GO:0036459,GO:0043170,GO:0043226,GO:0043227,GO:0043229,GO:0043231,GO:0043233,GO:0043412,GO:0043632,GO:0044237,GO:0044238,GO:0044248,GO:0044257,GO:0044260,GO:0044265,GO:0044267,GO:0044422,GO:0044424,GO:0044428,GO:0044444,GO:0044446,GO:0044464,GO:0051603,GO:0070011,GO:0070013,GO:0070646,GO:0070647,GO:0071704,GO:0101005,GO:0140096,GO:1901564,GO:1901565,GO:1901575
HiC_scaffold_20	AUGUSTUS	intron	82468675	82468760	1.0	-	.	ID=g11445.t4.intron1;Parent=g11445.t4
HiC_scaffold_20	gmst	intron	82468675	82468760	171.887806	-	0	ID=g11445.t3.intron1;Parent=g11445.t3
HiC_scaffold_20	gmst	intron	82468675	82468760	197.330866	-	0	ID=g11445.t5.intron1;Parent=g11445.t5
HiC_scaffold_20	gmst	intron	82468675	82468760	200.548828	-	0	ID=g11445.t1.intron1;Parent=g11445.t1
HiC_scaffold_20	AUGUSTUS	exon	82468761	82468849	.	-	.	ID=g11445.t4.exon2;Parent=g11445.t4
HiC_scaffold_20	AUGUSTUS	CDS	82468761	82468849	1.0	-	2	ID=g11445.t4.CDS2;Parent=g11445.t4
HiC_scaffold_20	gmst	CDS	82468761	82468849	171.887806	-	2	ID=g11445.t3.CDS2;Parent=g11445.t3
HiC_scaffold_20	gmst	exon	82468761	82468849	171.887806	-	2	ID=g11445.t3.exon2;Parent=g11445.t3
HiC_scaffold_20	gmst	CDS	82468761	82468849	197.330866	-	2	ID=g11445.t5.CDS2;Parent=g11445.t5
HiC_scaffold_20	gmst	exon	82468761	82468849	197.330866	-	2	ID=g11445.t5.exon2;Parent=g11445.t5
HiC_scaffold_20	gmst	CDS	82468761	82468849	200.548828	-	2	ID=g11445.t1.CDS2;Parent=g11445.t1
HiC_scaffold_20	gmst	exon	82468761	82468849	200.548828	-	2	ID=g11445.t1.exon2;Parent=g11445.t1
HiC_scaffold_20	AUGUSTUS	intron	82468850	82469032	1.0	-	.	ID=g11445.t4.intron2;Parent=g11445.t4
HiC_scaffold_20	gmst	intron	82468850	82469032	171.887806	-	0	ID=g11445.t3.intron2;Parent=g11445.t3
HiC_scaffold_20	gmst	intron	82468850	82469032	197.330866	-	0	ID=g11445.t5.intron2;Parent=g11445.t5
HiC_scaffold_20	gmst	intron	82468850	82469032	200.548828	-	0	ID=g11445.t1.intron2;Parent=g11445.t1
HiC_scaffold_20	AUGUSTUS	exon	82469033	82469148	.	-	.	ID=g11445.t4.exon3;Parent=g11445.t4
HiC_scaffold_20	AUGUSTUS	CDS	82469033	82469148	1.0	-	1	ID=g11445.t4.CDS3;Parent=g11445.t4
HiC_scaffold_20	gmst	CDS	82469033	82469148	171.887806	-	1	ID=g11445.t3.CDS3;Parent=g11445.t3
HiC_scaffold_20	gmst	exon	82469033	82469148	171.887806	-	1	ID=g11445.t3.exon3;Parent=g11445.t3
HiC_scaffold_20	gmst	CDS	82469033	82469148	197.330866	-	1	ID=g11445.t5.CDS3;Parent=g11445.t5
HiC_scaffold_20	gmst	exon	82469033	82469148	197.330866	-	1	ID=g11445.t5.exon3;Parent=g11445.t5
HiC_scaffold_20	gmst	CDS	82469033	82469148	200.548828	-	1	ID=g11445.t1.CDS3;Parent=g11445.t1
HiC_scaffold_20	gmst	exon	82469033	82469148	200.548828	-	1	ID=g11445.t1.exon3;Parent=g11445.t1
HiC_scaffold_20	AUGUSTUS	intron	82469149	82469237	1.0	-	.	ID=g11445.t4.intron3;Parent=g11445.t4
HiC_scaffold_20	gmst	intron	82469149	82469237	171.887806	-	0	ID=g11445.t3.intron3;Parent=g11445.t3
HiC_scaffold_20	gmst	intron	82469149	82469237	197.330866	-	0	ID=g11445.t5.intron3;Parent=g11445.t5
HiC_scaffold_20	gmst	intron	82469149	82469237	200.548828	-	0	ID=g11445.t1.intron3;Parent=g11445.t1
HiC_scaffold_20	AUGUSTUS	exon	82469238	82469387	.	-	.	ID=g11445.t4.exon4;Parent=g11445.t4
HiC_scaffold_20	AUGUSTUS	CDS	82469238	82469387	1.0	-	1	ID=g11445.t4.CDS4;Parent=g11445.t4
HiC_scaffold_20	gmst	CDS	82469238	82469387	171.887806	-	1	ID=g11445.t3.CDS4;Parent=g11445.t3
HiC_scaffold_20	gmst	exon	82469238	82469387	171.887806	-	1	ID=g11445.t3.exon4;Parent=g11445.t3
HiC_scaffold_20	gmst	CDS	82469238	82469387	197.330866	-	1	ID=g11445.t5.CDS4;Parent=g11445.t5
HiC_scaffold_20	gmst	exon	82469238	82469387	197.330866	-	1	ID=g11445.t5.exon4;Parent=g11445.t5
HiC_scaffold_20	gmst	CDS	82469238	82469387	200.548828	-	1	ID=g11445.t1.CDS4;Parent=g11445.t1
HiC_scaffold_20	gmst	exon	82469238	82469387	200.548828	-	1	ID=g11445.t1.exon4;Parent=g11445.t1
HiC_scaffold_20	AUGUSTUS	intron	82469388	82470328	1.0	-	.	ID=g11445.t4.intron4;Parent=g11445.t4
HiC_scaffold_20	gmst	intron	82469388	82470328	171.887806	-	0	ID=g11445.t3.intron4;Parent=g11445.t3
HiC_scaffold_20	gmst	intron	82469388	82470328	197.330866	-	0	ID=g11445.t5.intron4;Parent=g11445.t5
HiC_scaffold_20	gmst	intron	82469388	82470328	200.548828	-	0	ID=g11445.t1.intron4;Parent=g11445.t1
HiC_scaffold_20	AUGUSTUS	exon	82470329	82470441	.	-	.	ID=g11445.t4.exon5;Parent=g11445.t4
HiC_scaffold_20	AUGUSTUS	CDS	82470329	82470441	1.0	-	0	ID=g11445.t4.CDS5;Parent=g11445.t4
HiC_scaffold_20	gmst	CDS	82470329	82470443	171.887806	-	2	ID=g11445.t3.CDS5;Parent=g11445.t3
HiC_scaffold_20	gmst	exon	82470329	82470443	171.887806	-	2	ID=g11445.t3.exon5;Parent=g11445.t3
HiC_scaffold_20	gmst	CDS	82470329	82470443	197.330866	-	2	ID=g11445.t5.CDS5;Parent=g11445.t5
HiC_scaffold_20	gmst	exon	82470329	82470443	197.330866	-	2	ID=g11445.t5.exon5;Parent=g11445.t5
HiC_scaffold_20	gmst	CDS	82470329	82470443	200.548828	-	2	ID=g11445.t1.CDS5;Parent=g11445.t1
HiC_scaffold_20	gmst	exon	82470329	82470443	200.548828	-	2	ID=g11445.t1.exon5;Parent=g11445.t1
HiC_scaffold_20	AUGUSTUS	intron	82470442	82470514	1.0	-	.	ID=g11445.t4.intron5;Parent=g11445.t4
HiC_scaffold_20	gmst	intron	82470444	82470695	171.887806	-	0	ID=g11445.t3.intron5;Parent=g11445.t3
HiC_scaffold_20	gmst	intron	82470444	82470695	197.330866	-	0	ID=g11445.t5.intron5;Parent=g11445.t5
HiC_scaffold_20	gmst	intron	82470444	82470695	200.548828	-	0	ID=g11445.t1.intron5;Parent=g11445.t1
HiC_scaffold_20	AUGUSTUS	exon	82470515	82470585	.	-	.	ID=g11445.t4.exon6;Parent=g11445.t4
HiC_scaffold_20	AUGUSTUS	CDS	82470515	82470585	0.97	-	2	ID=g11445.t4.CDS6;Parent=g11445.t4
HiC_scaffold_20	AUGUSTUS	intron	82470586	82470719	0.96	-	.	ID=g11445.t4.intron6;Parent=g11445.t4
HiC_scaffold_20	gmst	CDS	82470696	82470764	171.887806	-	2	ID=g11445.t3.CDS6;Parent=g11445.t3
HiC_scaffold_20	gmst	exon	82470696	82470764	171.887806	-	2	ID=g11445.t3.exon6;Parent=g11445.t3
HiC_scaffold_20	gmst	CDS	82470696	82470764	197.330866	-	2	ID=g11445.t5.CDS6;Parent=g11445.t5
HiC_scaffold_20	gmst	exon	82470696	82470764	197.330866	-	2	ID=g11445.t5.exon6;Parent=g11445.t5
HiC_scaffold_20	gmst	CDS	82470696	82470764	200.548828	-	2	ID=g11445.t1.CDS6;Parent=g11445.t1
HiC_scaffold_20	gmst	exon	82470696	82470764	200.548828	-	2	ID=g11445.t1.exon6;Parent=g11445.t1
HiC_scaffold_20	AUGUSTUS	exon	82470720	82470764	.	-	.	ID=g11445.t4.exon7;Parent=g11445.t4
HiC_scaffold_20	AUGUSTUS	CDS	82470720	82470764	0.99	-	2	ID=g11445.t4.CDS7;Parent=g11445.t4
HiC_scaffold_20	gmst	intron	82470765	82470837	200.548828	-	0	ID=g11445.t1.intron6;Parent=g11445.t1
HiC_scaffold_20	AUGUSTUS	intron	82470765	82470852	0.99	-	.	ID=g11445.t4.intron7;Parent=g11445.t4
HiC_scaffold_20	gmst	intron	82470765	82470852	171.887806	-	0	ID=g11445.t3.intron6;Parent=g11445.t3
HiC_scaffold_20	gmst	intron	82470765	82470852	197.330866	-	0	ID=g11445.t5.intron6;Parent=g11445.t5
HiC_scaffold_20	gmst	CDS	82470838	82471095	200.548828	-	2	ID=g11445.t1.CDS7;Parent=g11445.t1
HiC_scaffold_20	gmst	exon	82470838	82471095	200.548828	-	2	ID=g11445.t1.exon7;Parent=g11445.t1
HiC_scaffold_20	AUGUSTUS	exon	82470853	82471095	.	-	.	ID=g11445.t4.exon8;Parent=g11445.t4
HiC_scaffold_20	AUGUSTUS	CDS	82470853	82471095	0.99	-	2	ID=g11445.t4.CDS8;Parent=g11445.t4
HiC_scaffold_20	gmst	CDS	82470853	82471095	171.887806	-	2	ID=g11445.t3.CDS7;Parent=g11445.t3
HiC_scaffold_20	gmst	exon	82470853	82471095	171.887806	-	2	ID=g11445.t3.exon7;Parent=g11445.t3
HiC_scaffold_20	gmst	CDS	82470853	82471095	197.330866	-	2	ID=g11445.t5.CDS7;Parent=g11445.t5
HiC_scaffold_20	gmst	exon	82470853	82471095	197.330866	-	2	ID=g11445.t5.exon7;Parent=g11445.t5
HiC_scaffold_20	AUGUSTUS	intron	82471096	82471266	1.0	-	.	ID=g11445.t4.intron8;Parent=g11445.t4
HiC_scaffold_20	gmst	intron	82471096	82471266	171.887806	-	0	ID=g11445.t3.intron7;Parent=g11445.t3
HiC_scaffold_20	gmst	intron	82471096	82471266	197.330866	-	0	ID=g11445.t5.intron7;Parent=g11445.t5
HiC_scaffold_20	gmst	intron	82471096	82471266	200.548828	-	0	ID=g11445.t1.intron7;Parent=g11445.t1
HiC_scaffold_20	AUGUSTUS	exon	82471267	82471319	.	-	.	ID=g11445.t4.exon9;Parent=g11445.t4
HiC_scaffold_20	AUGUSTUS	CDS	82471267	82471319	1.0	-	1	ID=g11445.t4.CDS9;Parent=g11445.t4
HiC_scaffold_20	gmst	CDS	82471267	82471319	171.887806	-	1	ID=g11445.t3.CDS8;Parent=g11445.t3
HiC_scaffold_20	gmst	exon	82471267	82471319	171.887806	-	1	ID=g11445.t3.exon8;Parent=g11445.t3
HiC_scaffold_20	gmst	CDS	82471267	82471319	197.330866	-	1	ID=g11445.t5.CDS8;Parent=g11445.t5
HiC_scaffold_20	gmst	exon	82471267	82471319	197.330866	-	1	ID=g11445.t5.exon8;Parent=g11445.t5
HiC_scaffold_20	gmst	CDS	82471267	82471319	200.548828	-	1	ID=g11445.t1.CDS8;Parent=g11445.t1
HiC_scaffold_20	gmst	exon	82471267	82471319	200.548828	-	1	ID=g11445.t1.exon8;Parent=g11445.t1
HiC_scaffold_20	AUGUSTUS	intron	82471320	82472006	1.0	-	.	ID=g11445.t4.intron9;Parent=g11445.t4
HiC_scaffold_20	gmst	intron	82471320	82472006	171.887806	-	0	ID=g11445.t3.intron8;Parent=g11445.t3
HiC_scaffold_20	gmst	intron	82471320	82472006	197.330866	-	0	ID=g11445.t5.intron8;Parent=g11445.t5
HiC_scaffold_20	gmst	intron	82471320	82472006	200.548828	-	0	ID=g11445.t1.intron8;Parent=g11445.t1
HiC_scaffold_20	AUGUSTUS	exon	82472007	82472195	.	-	.	ID=g11445.t4.exon10;Parent=g11445.t4
HiC_scaffold_20	AUGUSTUS	CDS	82472007	82472195	1.0	-	1	ID=g11445.t4.CDS10;Parent=g11445.t4
HiC_scaffold_20	gmst	CDS	82472007	82472213	171.887806	-	1	ID=g11445.t3.CDS9;Parent=g11445.t3
HiC_scaffold_20	gmst	exon	82472007	82472213	171.887806	-	1	ID=g11445.t3.exon9;Parent=g11445.t3
HiC_scaffold_20	gmst	CDS	82472007	82472213	197.330866	-	1	ID=g11445.t5.CDS9;Parent=g11445.t5
HiC_scaffold_20	gmst	exon	82472007	82472213	197.330866	-	1	ID=g11445.t5.exon9;Parent=g11445.t5
HiC_scaffold_20	gmst	CDS	82472007	82472213	200.548828	-	1	ID=g11445.t1.CDS9;Parent=g11445.t1
HiC_scaffold_20	gmst	exon	82472007	82472213	200.548828	-	1	ID=g11445.t1.exon9;Parent=g11445.t1
HiC_scaffold_20	AUGUSTUS	intron	82472196	82473167	1.0	-	.	ID=g11445.t4.intron10;Parent=g11445.t4
HiC_scaffold_20	gmst	intron	82472214	82473167	171.887806	-	0	ID=g11445.t3.intron9;Parent=g11445.t3
HiC_scaffold_20	gmst	intron	82472214	82473167	197.330866	-	0	ID=g11445.t5.intron9;Parent=g11445.t5
HiC_scaffold_20	gmst	intron	82472214	82473167	200.548828	-	0	ID=g11445.t1.intron9;Parent=g11445.t1
HiC_scaffold_20	AUGUSTUS	exon	82473168	82473262	.	-	.	ID=g11445.t4.exon11;Parent=g11445.t4
HiC_scaffold_20	AUGUSTUS	CDS	82473168	82473262	1.0	-	0	ID=g11445.t4.CDS11;Parent=g11445.t4
HiC_scaffold_20	gmst	CDS	82473168	82473262	171.887806	-	0	ID=g11445.t3.CDS10;Parent=g11445.t3
HiC_scaffold_20	gmst	exon	82473168	82473262	171.887806	-	0	ID=g11445.t3.exon10;Parent=g11445.t3
HiC_scaffold_20	gmst	CDS	82473168	82473262	197.330866	-	0	ID=g11445.t5.CDS10;Parent=g11445.t5
HiC_scaffold_20	gmst	exon	82473168	82473262	197.330866	-	0	ID=g11445.t5.exon10;Parent=g11445.t5
HiC_scaffold_20	gmst	CDS	82473168	82473262	200.548828	-	0	ID=g11445.t1.CDS10;Parent=g11445.t1
HiC_scaffold_20	gmst	exon	82473168	82473262	200.548828	-	0	ID=g11445.t1.exon10;Parent=g11445.t1
HiC_scaffold_20	AUGUSTUS	intron	82473263	82473349	1.0	-	.	ID=g11445.t4.intron11;Parent=g11445.t4
HiC_scaffold_20	gmst	intron	82473263	82473349	171.887806	-	0	ID=g11445.t3.intron10;Parent=g11445.t3
HiC_scaffold_20	gmst	intron	82473263	82473349	197.330866	-	0	ID=g11445.t5.intron10;Parent=g11445.t5
HiC_scaffold_20	gmst	intron	82473263	82473349	200.548828	-	0	ID=g11445.t1.intron10;Parent=g11445.t1
HiC_scaffold_20	AUGUSTUS	exon	82473350	82473433	.	-	.	ID=g11445.t4.exon12;Parent=g11445.t4
HiC_scaffold_20	AUGUSTUS	CDS	82473350	82473433	1.0	-	0	ID=g11445.t4.CDS12;Parent=g11445.t4
HiC_scaffold_20	gmst	CDS	82473350	82473433	171.887806	-	0	ID=g11445.t3.CDS11;Parent=g11445.t3
HiC_scaffold_20	gmst	exon	82473350	82473433	171.887806	-	0	ID=g11445.t3.exon11;Parent=g11445.t3
HiC_scaffold_20	gmst	CDS	82473350	82473433	197.330866	-	0	ID=g11445.t5.CDS11;Parent=g11445.t5
HiC_scaffold_20	gmst	exon	82473350	82473433	197.330866	-	0	ID=g11445.t5.exon11;Parent=g11445.t5
HiC_scaffold_20	gmst	CDS	82473350	82473433	200.548828	-	0	ID=g11445.t1.CDS11;Parent=g11445.t1
HiC_scaffold_20	gmst	exon	82473350	82473433	200.548828	-	0	ID=g11445.t1.exon11;Parent=g11445.t1
HiC_scaffold_20	AUGUSTUS	intron	82473434	82473569	1.0	-	.	ID=g11445.t4.intron12;Parent=g11445.t4
HiC_scaffold_20	gmst	intron	82473434	82473569	171.887806	-	0	ID=g11445.t3.intron11;Parent=g11445.t3
HiC_scaffold_20	gmst	intron	82473434	82473569	197.330866	-	0	ID=g11445.t5.intron11;Parent=g11445.t5
HiC_scaffold_20	gmst	intron	82473434	82473569	200.548828	-	0	ID=g11445.t1.intron11;Parent=g11445.t1
HiC_scaffold_20	AUGUSTUS	exon	82473570	82473794	.	-	.	ID=g11445.t4.exon13;Parent=g11445.t4
HiC_scaffold_20	AUGUSTUS	CDS	82473570	82473794	1.0	-	0	ID=g11445.t4.CDS13;Parent=g11445.t4
HiC_scaffold_20	gmst	CDS	82473570	82473794	171.887806	-	0	ID=g11445.t3.CDS12;Parent=g11445.t3
HiC_scaffold_20	gmst	exon	82473570	82473794	171.887806	-	0	ID=g11445.t3.exon12;Parent=g11445.t3
HiC_scaffold_20	gmst	CDS	82473570	82473794	197.330866	-	0	ID=g11445.t5.CDS12;Parent=g11445.t5
HiC_scaffold_20	gmst	exon	82473570	82473794	197.330866	-	0	ID=g11445.t5.exon12;Parent=g11445.t5
HiC_scaffold_20	gmst	CDS	82473570	82473794	200.548828	-	0	ID=g11445.t1.CDS12;Parent=g11445.t1
HiC_scaffold_20	gmst	exon	82473570	82473794	200.548828	-	0	ID=g11445.t1.exon12;Parent=g11445.t1
HiC_scaffold_20	AUGUSTUS	intron	82473795	82474111	1.0	-	.	ID=g11445.t4.intron13;Parent=g11445.t4
HiC_scaffold_20	gmst	intron	82473795	82474111	171.887806	-	0	ID=g11445.t3.intron12;Parent=g11445.t3
HiC_scaffold_20	gmst	intron	82473795	82474111	197.330866	-	0	ID=g11445.t5.intron12;Parent=g11445.t5
HiC_scaffold_20	gmst	intron	82473795	82474111	200.548828	-	0	ID=g11445.t1.intron12;Parent=g11445.t1
HiC_scaffold_20	AUGUSTUS	exon	82474112	82474270	.	-	.	ID=g11445.t4.exon14;Parent=g11445.t4
HiC_scaffold_20	AUGUSTUS	CDS	82474112	82474270	1.0	-	0	ID=g11445.t4.CDS14;Parent=g11445.t4
HiC_scaffold_20	gmst	CDS	82474112	82474270	171.887806	-	0	ID=g11445.t3.CDS13;Parent=g11445.t3
HiC_scaffold_20	gmst	exon	82474112	82474270	171.887806	-	0	ID=g11445.t3.exon13;Parent=g11445.t3
HiC_scaffold_20	gmst	CDS	82474112	82474270	197.330866	-	0	ID=g11445.t5.CDS13;Parent=g11445.t5
HiC_scaffold_20	gmst	exon	82474112	82474270	197.330866	-	0	ID=g11445.t5.exon13;Parent=g11445.t5
HiC_scaffold_20	gmst	CDS	82474112	82474270	200.548828	-	0	ID=g11445.t1.CDS13;Parent=g11445.t1
HiC_scaffold_20	gmst	exon	82474112	82474270	200.548828	-	0	ID=g11445.t1.exon13;Parent=g11445.t1
HiC_scaffold_20	AUGUSTUS	intron	82474271	82474377	1.0	-	.	ID=g11445.t4.intron14;Parent=g11445.t4
HiC_scaffold_20	gmst	intron	82474271	82474377	171.887806	-	0	ID=g11445.t3.intron13;Parent=g11445.t3
HiC_scaffold_20	gmst	intron	82474271	82474377	197.330866	-	0	ID=g11445.t5.intron13;Parent=g11445.t5
HiC_scaffold_20	gmst	intron	82474271	82474377	200.548828	-	0	ID=g11445.t1.intron13;Parent=g11445.t1
HiC_scaffold_20	AUGUSTUS	exon	82474378	82474551	.	-	.	ID=g11445.t4.exon15;Parent=g11445.t4
HiC_scaffold_20	AUGUSTUS	CDS	82474378	82474551	1.0	-	0	ID=g11445.t4.CDS15;Parent=g11445.t4
HiC_scaffold_20	gmst	CDS	82474378	82474551	171.887806	-	0	ID=g11445.t3.CDS14;Parent=g11445.t3
HiC_scaffold_20	gmst	exon	82474378	82474551	171.887806	-	0	ID=g11445.t3.exon14;Parent=g11445.t3
HiC_scaffold_20	gmst	CDS	82474378	82474551	197.330866	-	0	ID=g11445.t5.CDS14;Parent=g11445.t5
HiC_scaffold_20	gmst	exon	82474378	82474551	197.330866	-	0	ID=g11445.t5.exon14;Parent=g11445.t5
HiC_scaffold_20	gmst	CDS	82474378	82474551	200.548828	-	0	ID=g11445.t1.CDS14;Parent=g11445.t1
HiC_scaffold_20	gmst	exon	82474378	82474551	200.548828	-	0	ID=g11445.t1.exon14;Parent=g11445.t1
HiC_scaffold_20	AUGUSTUS	intron	82474552	82474915	1.0	-	.	ID=g11445.t4.intron15;Parent=g11445.t4
HiC_scaffold_20	gmst	intron	82474552	82474915	171.887806	-	0	ID=g11445.t3.intron14;Parent=g11445.t3
HiC_scaffold_20	gmst	intron	82474552	82474915	197.330866	-	0	ID=g11445.t5.intron14;Parent=g11445.t5
HiC_scaffold_20	gmst	intron	82474552	82474915	200.548828	-	0	ID=g11445.t1.intron14;Parent=g11445.t1
HiC_scaffold_20	AUGUSTUS	exon	82474916	82475015	.	-	.	ID=g11445.t4.exon16;Parent=g11445.t4
HiC_scaffold_20	AUGUSTUS	CDS	82474916	82475015	1.0	-	1	ID=g11445.t4.CDS16;Parent=g11445.t4
HiC_scaffold_20	gmst	CDS	82474916	82475015	171.887806	-	1	ID=g11445.t3.CDS15;Parent=g11445.t3
HiC_scaffold_20	gmst	exon	82474916	82475015	171.887806	-	1	ID=g11445.t3.exon15;Parent=g11445.t3
HiC_scaffold_20	gmst	CDS	82474916	82475015	197.330866	-	1	ID=g11445.t5.CDS15;Parent=g11445.t5
HiC_scaffold_20	gmst	exon	82474916	82475015	197.330866	-	1	ID=g11445.t5.exon15;Parent=g11445.t5
HiC_scaffold_20	gmst	CDS	82474916	82475015	200.548828	-	1	ID=g11445.t1.CDS15;Parent=g11445.t1
HiC_scaffold_20	gmst	exon	82474916	82475015	200.548828	-	1	ID=g11445.t1.exon15;Parent=g11445.t1
HiC_scaffold_20	AUGUSTUS	intron	82475016	82475140	1.0	-	.	ID=g11445.t4.intron16;Parent=g11445.t4
HiC_scaffold_20	gmst	intron	82475016	82475140	171.887806	-	0	ID=g11445.t3.intron15;Parent=g11445.t3
HiC_scaffold_20	gmst	intron	82475016	82475140	197.330866	-	0	ID=g11445.t5.intron15;Parent=g11445.t5
HiC_scaffold_20	gmst	intron	82475016	82475140	200.548828	-	0	ID=g11445.t1.intron15;Parent=g11445.t1
HiC_scaffold_20	AUGUSTUS	exon	82475141	82475202	.	-	.	ID=g11445.t4.exon17;Parent=g11445.t4
HiC_scaffold_20	AUGUSTUS	CDS	82475141	82475202	1.0	-	0	ID=g11445.t4.CDS17;Parent=g11445.t4
HiC_scaffold_20	gmst	CDS	82475141	82475202	171.887806	-	0	ID=g11445.t3.CDS16;Parent=g11445.t3
HiC_scaffold_20	gmst	exon	82475141	82475202	171.887806	-	0	ID=g11445.t3.exon16;Parent=g11445.t3
HiC_scaffold_20	gmst	CDS	82475141	82475202	197.330866	-	0	ID=g11445.t5.CDS16;Parent=g11445.t5
HiC_scaffold_20	gmst	exon	82475141	82475202	197.330866	-	0	ID=g11445.t5.exon16;Parent=g11445.t5
HiC_scaffold_20	gmst	CDS	82475141	82475202	200.548828	-	0	ID=g11445.t1.CDS16;Parent=g11445.t1
HiC_scaffold_20	gmst	exon	82475141	82475202	200.548828	-	0	ID=g11445.t1.exon16;Parent=g11445.t1
HiC_scaffold_20	AUGUSTUS	intron	82475203	82475322	1.0	-	.	ID=g11445.t4.intron17;Parent=g11445.t4
HiC_scaffold_20	gmst	intron	82475203	82475322	171.887806	-	0	ID=g11445.t3.intron16;Parent=g11445.t3
HiC_scaffold_20	gmst	intron	82475203	82475322	197.330866	-	0	ID=g11445.t5.intron16;Parent=g11445.t5
HiC_scaffold_20	gmst	intron	82475203	82475322	200.548828	-	0	ID=g11445.t1.intron16;Parent=g11445.t1
HiC_scaffold_20	AUGUSTUS	exon	82475323	82475468	.	-	.	ID=g11445.t4.exon18;Parent=g11445.t4
HiC_scaffold_20	AUGUSTUS	CDS	82475323	82475468	1.0	-	2	ID=g11445.t4.CDS18;Parent=g11445.t4
HiC_scaffold_20	gmst	CDS	82475323	82475468	171.887806	-	2	ID=g11445.t3.CDS17;Parent=g11445.t3
HiC_scaffold_20	gmst	exon	82475323	82475468	171.887806	-	2	ID=g11445.t3.exon17;Parent=g11445.t3
HiC_scaffold_20	gmst	CDS	82475323	82475468	197.330866	-	2	ID=g11445.t5.CDS17;Parent=g11445.t5
HiC_scaffold_20	gmst	exon	82475323	82475468	197.330866	-	2	ID=g11445.t5.exon17;Parent=g11445.t5
HiC_scaffold_20	gmst	CDS	82475323	82475468	200.548828	-	2	ID=g11445.t1.CDS17;Parent=g11445.t1
HiC_scaffold_20	gmst	exon	82475323	82475468	200.548828	-	2	ID=g11445.t1.exon17;Parent=g11445.t1
HiC_scaffold_20	AUGUSTUS	intron	82475469	82475851	1.0	-	.	ID=g11445.t4.intron18;Parent=g11445.t4
HiC_scaffold_20	gmst	intron	82475469	82475851	171.887806	-	0	ID=g11445.t3.intron17;Parent=g11445.t3
HiC_scaffold_20	gmst	intron	82475469	82475851	197.330866	-	0	ID=g11445.t5.intron17;Parent=g11445.t5
HiC_scaffold_20	gmst	intron	82475469	82475851	200.548828	-	0	ID=g11445.t1.intron17;Parent=g11445.t1
HiC_scaffold_20	gmst	CDS	82475852	82475897	171.887806	-	0	ID=g11445.t3.CDS18;Parent=g11445.t3
HiC_scaffold_20	gmst	exon	82475852	82475897	171.887806	-	0	ID=g11445.t3.exon18;Parent=g11445.t3
HiC_scaffold_20	AUGUSTUS	exon	82475852	82475969	.	-	.	ID=g11445.t4.exon19;Parent=g11445.t4
HiC_scaffold_20	AUGUSTUS	CDS	82475852	82475969	1.0	-	0	ID=g11445.t4.CDS19;Parent=g11445.t4
HiC_scaffold_20	gmst	CDS	82475852	82475969	197.330866	-	0	ID=g11445.t5.CDS18;Parent=g11445.t5
HiC_scaffold_20	gmst	exon	82475852	82475969	197.330866	-	0	ID=g11445.t5.exon18;Parent=g11445.t5
HiC_scaffold_20	gmst	CDS	82475852	82475969	200.548828	-	0	ID=g11445.t1.CDS18;Parent=g11445.t1
HiC_scaffold_20	gmst	exon	82475852	82475969	200.548828	-	0	ID=g11445.t1.exon18;Parent=g11445.t1
HiC_scaffold_20	gmst	start_codon	82475895	82475897	171.887806	-	0	ID=g11445.t3.start1;Parent=g11445.t3
HiC_scaffold_20	AUGUSTUS	intron	82475970	82476215	1.0	-	.	ID=g11445.t4.intron19;Parent=g11445.t4
HiC_scaffold_20	gmst	intron	82475970	82476215	197.330866	-	0	ID=g11445.t5.intron18;Parent=g11445.t5
HiC_scaffold_20	gmst	intron	82475970	82476215	200.548828	-	0	ID=g11445.t1.intron18;Parent=g11445.t1
HiC_scaffold_20	AUGUSTUS	exon	82476216	82476346	.	-	.	ID=g11445.t4.exon20;Parent=g11445.t4
HiC_scaffold_20	AUGUSTUS	CDS	82476216	82476346	1.0	-	2	ID=g11445.t4.CDS20;Parent=g11445.t4
HiC_scaffold_20	gmst	CDS	82476216	82476346	197.330866	-	2	ID=g11445.t5.CDS19;Parent=g11445.t5
HiC_scaffold_20	gmst	exon	82476216	82476346	197.330866	-	2	ID=g11445.t5.exon19;Parent=g11445.t5
HiC_scaffold_20	gmst	CDS	82476216	82476346	200.548828	-	2	ID=g11445.t1.CDS19;Parent=g11445.t1
HiC_scaffold_20	gmst	exon	82476216	82476346	200.548828	-	2	ID=g11445.t1.exon19;Parent=g11445.t1
HiC_scaffold_20	AUGUSTUS	intron	82476347	82476509	1.0	-	.	ID=g11445.t4.intron20;Parent=g11445.t4
HiC_scaffold_20	gmst	intron	82476347	82476509	197.330866	-	0	ID=g11445.t5.intron19;Parent=g11445.t5
HiC_scaffold_20	gmst	intron	82476347	82476509	200.548828	-	0	ID=g11445.t1.intron19;Parent=g11445.t1
HiC_scaffold_20	AUGUSTUS	exon	82476510	82476619	.	-	.	ID=g11445.t4.exon21;Parent=g11445.t4
HiC_scaffold_20	AUGUSTUS	CDS	82476510	82476619	1.0	-	1	ID=g11445.t4.CDS21;Parent=g11445.t4
HiC_scaffold_20	gmst	CDS	82476510	82476619	197.330866	-	1	ID=g11445.t5.CDS20;Parent=g11445.t5
HiC_scaffold_20	gmst	exon	82476510	82476619	197.330866	-	1	ID=g11445.t5.exon20;Parent=g11445.t5
HiC_scaffold_20	gmst	CDS	82476510	82476619	200.548828	-	1	ID=g11445.t1.CDS20;Parent=g11445.t1
HiC_scaffold_20	gmst	exon	82476510	82476619	200.548828	-	1	ID=g11445.t1.exon20;Parent=g11445.t1
HiC_scaffold_20	AUGUSTUS	intron	82476620	82482588	1.0	-	.	ID=g11445.t4.intron21;Parent=g11445.t4
HiC_scaffold_20	gmst	intron	82476620	82483286	197.330866	-	0	ID=g11445.t5.intron20;Parent=g11445.t5
HiC_scaffold_20	gmst	intron	82476620	82483286	200.548828	-	0	ID=g11445.t1.intron20;Parent=g11445.t1
HiC_scaffold_20	AUGUSTUS	exon	82482589	82482620	.	-	.	ID=g11445.t4.exon22;Parent=g11445.t4
HiC_scaffold_20	AUGUSTUS	CDS	82482589	82482620	0.53	-	0	ID=g11445.t4.CDS22;Parent=g11445.t4
HiC_scaffold_20	AUGUSTUS	intron	82482621	82483286	0.53	-	.	ID=g11445.t4.intron22;Parent=g11445.t4
HiC_scaffold_20	gmst	CDS	82483287	82483432	197.330866	-	0	ID=g11445.t5.CDS21;Parent=g11445.t5
HiC_scaffold_20	gmst	exon	82483287	82483432	197.330866	-	0	ID=g11445.t5.exon21;Parent=g11445.t5
HiC_scaffold_20	gmst	CDS	82483287	82483432	200.548828	-	0	ID=g11445.t1.CDS21;Parent=g11445.t1
HiC_scaffold_20	gmst	exon	82483287	82483432	200.548828	-	0	ID=g11445.t1.exon21;Parent=g11445.t1
HiC_scaffold_20	AUGUSTUS	exon	82483287	82483559	.	-	.	ID=g11445.t4.exon23;Parent=g11445.t4
HiC_scaffold_20	AUGUSTUS	CDS	82483287	82483559	0.58	-	0	ID=g11445.t4.CDS23;Parent=g11445.t4
HiC_scaffold_20	gmst	start_codon	82483430	82483432	197.330866	-	0	ID=g11445.t5.start1;Parent=g11445.t5
HiC_scaffold_20	gmst	start_codon	82483430	82483432	200.548828	-	0	ID=g11445.t1.start1;Parent=g11445.t1
HiC_scaffold_20	GeneMark.hmm3	mRNA	82483491	82483559	.	-	.	ID=g11445.t2;Parent=g11445
HiC_scaffold_20	GeneMark.hmm3	CDS	82483491	82483559	.	-	0	ID=g11445.t2.CDS1;Parent=g11445.t2
HiC_scaffold_20	GeneMark.hmm3	exon	82483491	82483559	.	-	0	ID=g11445.t2.exon1;Parent=g11445.t2
HiC_scaffold_20	GeneMark.hmm3	start_codon	82483557	82483559	.	-	0	ID=g11445.t2.start1;Parent=g11445.t2
HiC_scaffold_20	AUGUSTUS	start_codon	82483557	82483559	.	-	0	ID=g11445.t4.start1;Parent=g11445.t4
HiC_scaffold_20	AUGUSTUS	stop_codon	82487551	82487553	.	-	0	ID=g11446.t1.stop1;Parent=g11446.t1
HiC_scaffold_20	AUGUSTUS	stop_codon	82487551	82487553	.	-	0	ID=g11446.t2.stop1;Parent=g11446.t2
HiC_scaffold_20	AUGUSTUS	stop_codon	82487551	82487553	.	-	0	ID=g11446.t3.stop1;Parent=g11446.t3
HiC_scaffold_20	GeneMark.hmm3	stop_codon	82487551	82487553	.	-	0	ID=g11446.t4.stop1;Parent=g11446.t4
HiC_scaffold_20	AUGUSTUS	exon	82487551	82487588	.	-	.	ID=g11446.t1.exon1;Parent=g11446.t1
HiC_scaffold_20	AUGUSTUS	exon	82487551	82487588	.	-	.	ID=g11446.t2.exon1;Parent=g11446.t2
HiC_scaffold_20	AUGUSTUS	exon	82487551	82487588	.	-	.	ID=g11446.t3.exon1;Parent=g11446.t3
HiC_scaffold_20	GeneMark.hmm3	CDS	82487551	82487588	.	-	2	ID=g11446.t4.CDS1;Parent=g11446.t4
HiC_scaffold_20	GeneMark.hmm3	exon	82487551	82487588	.	-	2	ID=g11446.t4.exon1;Parent=g11446.t4
HiC_scaffold_20	AUGUSTUS	CDS	82487551	82487588	1.0	-	2	ID=g11446.t1.CDS1;Parent=g11446.t1
HiC_scaffold_20	AUGUSTUS	CDS	82487551	82487588	1.0	-	2	ID=g11446.t2.CDS1;Parent=g11446.t2
HiC_scaffold_20	AUGUSTUS	CDS	82487551	82487588	1.0	-	2	ID=g11446.t3.CDS1;Parent=g11446.t3
HiC_scaffold_20	AUGUSTUS	mRNA	82487551	82494262	0.74	-	.	ID=g11446.t2;Parent=g11446;em_target=9713.XP_006732215.1;em_score=1269.3;em_evalue=0.0;em_tcov=.;em_OGs=KOG0594@1|root,KOG0594@2759|Eukaryota,38B58@33154|Opisthokonta,3BDPB@33208|Metazoa,3CU3D@33213|Bilateria,486JS@7711|Chordata,494VB@7742|Vertebrata,3JBKN@40674|Mammalia,3EGP5@33554|Carnivora;em_COG_cat=T;em_desc=Cyclin-dependent kinase 16;em_max_annot_lvl=33208|Metazoa;em_Preferred_name=CDK16;em_EC=2.7.11.22;em_KEGG_ko=ko:K08820,ko:K15595;em_BRITE=ko00000,ko01000,ko01001;em_PFAMs=Pkinase;em_GOs=GO:0000003,GO:0002790,GO:0002791,GO:0003674,GO:0003824,GO:0004672,GO:0004674,GO:0005488,GO:0005515,GO:0005575,GO:0005622,GO:0005623,GO:0005737,GO:0005829,GO:0005856,GO:0005886,GO:0006464,GO:0006468,GO:0006793,GO:0006796,GO:0006807,GO:0006810,GO:0006887,GO:0007154,GO:0007267,GO:0007275,GO:0007276,GO:0007283,GO:0007399,GO:0008021,GO:0008150,GO:0008152,GO:0009898,GO:0009914,GO:0009987,GO:0010646,GO:0010817,GO:0012505,GO:0015630,GO:0015833,GO:0016020,GO:0016043,GO:0016192,GO:0016301,GO:0016310,GO:0016740,GO:0016772,GO:0016773,GO:0019538,GO:0019897,GO:0019898,GO:0019953,GO:0022008,GO:0022414,GO:0023051,GO:0023052,GO:0023061,GO:0030030,GO:0030072,GO:0030133,GO:0030154,GO:0030182,GO:0030252,GO:0030424,GO:0030425,GO:0031175,GO:0031234,GO:0031410,GO:0031982,GO:0032501,GO:0032502,GO:0032504,GO:0032879,GO:0032880,GO:0032940,GO:0036211,GO:0036477,GO:0042886,GO:0042995,GO:0043005,GO:0043170,GO:0043226,GO:0043227,GO:0043228,GO:0043229,GO:0043232,GO:0043412,GO:0044237,GO:0044238,GO:0044260,GO:0044267,GO:0044424,GO:0044425,GO:0044444,GO:0044456,GO:0044459,GO:0044463,GO:0044464,GO:0044703,GO:0045202,GO:0046879,GO:0046883,GO:0046903,GO:0048232,GO:0048468,GO:0048583,GO:0048609,GO:0048666,GO:0048699,GO:0048731,GO:0048856,GO:0048869,GO:0050708,GO:0050789,GO:0050794,GO:0050796,GO:0051046,GO:0051049,GO:0051179,GO:0051223,GO:0051234,GO:0051704,GO:0060341,GO:0061178,GO:0065007,GO:0065008,GO:0070201,GO:0070382,GO:0071702,GO:0071704,GO:0071705,GO:0071840,GO:0071944,GO:0090087,GO:0090276,GO:0097447,GO:0097458,GO:0097708,GO:0098552,GO:0098562,GO:0098793,GO:0099503,GO:0120025,GO:0120036,GO:0120038,GO:0140096,GO:1901564,GO:1903530
HiC_scaffold_20	AUGUSTUS	mRNA	82487551	82494262	0.81	-	.	ID=g11446.t1;Parent=g11446;em_target=9713.XP_006732215.1;em_score=1282.3;em_evalue=0.0;em_tcov=.;em_OGs=KOG0594@1|root,KOG0594@2759|Eukaryota,38B58@33154|Opisthokonta,3BDPB@33208|Metazoa,3CU3D@33213|Bilateria,486JS@7711|Chordata,494VB@7742|Vertebrata,3JBKN@40674|Mammalia,3EGP5@33554|Carnivora;em_COG_cat=T;em_desc=Cyclin-dependent kinase 16;em_max_annot_lvl=33208|Metazoa;em_Preferred_name=CDK16;em_EC=2.7.11.22;em_KEGG_ko=ko:K08820,ko:K15595;em_BRITE=ko00000,ko01000,ko01001;em_PFAMs=Pkinase;em_GOs=GO:0000003,GO:0002790,GO:0002791,GO:0003674,GO:0003824,GO:0004672,GO:0004674,GO:0005488,GO:0005515,GO:0005575,GO:0005622,GO:0005623,GO:0005737,GO:0005829,GO:0005856,GO:0005886,GO:0006464,GO:0006468,GO:0006793,GO:0006796,GO:0006807,GO:0006810,GO:0006887,GO:0007154,GO:0007267,GO:0007275,GO:0007276,GO:0007283,GO:0007399,GO:0008021,GO:0008150,GO:0008152,GO:0009898,GO:0009914,GO:0009987,GO:0010646,GO:0010817,GO:0012505,GO:0015630,GO:0015833,GO:0016020,GO:0016043,GO:0016192,GO:0016301,GO:0016310,GO:0016740,GO:0016772,GO:0016773,GO:0019538,GO:0019897,GO:0019898,GO:0019953,GO:0022008,GO:0022414,GO:0023051,GO:0023052,GO:0023061,GO:0030030,GO:0030072,GO:0030133,GO:0030154,GO:0030182,GO:0030252,GO:0030424,GO:0030425,GO:0031175,GO:0031234,GO:0031410,GO:0031982,GO:0032501,GO:0032502,GO:0032504,GO:0032879,GO:0032880,GO:0032940,GO:0036211,GO:0036477,GO:0042886,GO:0042995,GO:0043005,GO:0043170,GO:0043226,GO:0043227,GO:0043228,GO:0043229,GO:0043232,GO:0043412,GO:0044237,GO:0044238,GO:0044260,GO:0044267,GO:0044424,GO:0044425,GO:0044444,GO:0044456,GO:0044459,GO:0044463,GO:0044464,GO:0044703,GO:0045202,GO:0046879,GO:0046883,GO:0046903,GO:0048232,GO:0048468,GO:0048583,GO:0048609,GO:0048666,GO:0048699,GO:0048731,GO:0048856,GO:0048869,GO:0050708,GO:0050789,GO:0050794,GO:0050796,GO:0051046,GO:0051049,GO:0051179,GO:0051223,GO:0051234,GO:0051704,GO:0060341,GO:0061178,GO:0065007,GO:0065008,GO:0070201,GO:0070382,GO:0071702,GO:0071704,GO:0071705,GO:0071840,GO:0071944,GO:0090087,GO:0090276,GO:0097447,GO:0097458,GO:0097708,GO:0098552,GO:0098562,GO:0098793,GO:0099503,GO:0120025,GO:0120036,GO:0120038,GO:0140096,GO:1901564,GO:1903530
HiC_scaffold_20	GeneMark.hmm3	mRNA	82487551	82494286	.	-	.	ID=g11446.t4;Parent=g11446;em_target=9713.XP_006732215.1;em_score=1229.0;em_evalue=0.0;em_tcov=.;em_OGs=KOG0594@1|root,KOG0594@2759|Eukaryota,38B58@33154|Opisthokonta,3BDPB@33208|Metazoa,3CU3D@33213|Bilateria,486JS@7711|Chordata,494VB@7742|Vertebrata,3JBKN@40674|Mammalia,3EGP5@33554|Carnivora;em_COG_cat=T;em_desc=Cyclin-dependent kinase 16;em_max_annot_lvl=33208|Metazoa;em_Preferred_name=CDK16;em_EC=2.7.11.22;em_KEGG_ko=ko:K08820,ko:K15595;em_BRITE=ko00000,ko01000,ko01001;em_PFAMs=Pkinase;em_GOs=GO:0000003,GO:0002790,GO:0002791,GO:0003674,GO:0003824,GO:0004672,GO:0004674,GO:0005488,GO:0005515,GO:0005575,GO:0005622,GO:0005623,GO:0005737,GO:0005829,GO:0005856,GO:0005886,GO:0006464,GO:0006468,GO:0006793,GO:0006796,GO:0006807,GO:0006810,GO:0006887,GO:0007154,GO:0007267,GO:0007275,GO:0007276,GO:0007283,GO:0007399,GO:0008021,GO:0008150,GO:0008152,GO:0009898,GO:0009914,GO:0009987,GO:0010646,GO:0010817,GO:0012505,GO:0015630,GO:0015833,GO:0016020,GO:0016043,GO:0016192,GO:0016301,GO:0016310,GO:0016740,GO:0016772,GO:0016773,GO:0019538,GO:0019897,GO:0019898,GO:0019953,GO:0022008,GO:0022414,GO:0023051,GO:0023052,GO:0023061,GO:0030030,GO:0030072,GO:0030133,GO:0030154,GO:0030182,GO:0030252,GO:0030424,GO:0030425,GO:0031175,GO:0031234,GO:0031410,GO:0031982,GO:0032501,GO:0032502,GO:0032504,GO:0032879,GO:0032880,GO:0032940,GO:0036211,GO:0036477,GO:0042886,GO:0042995,GO:0043005,GO:0043170,GO:0043226,GO:0043227,GO:0043228,GO:0043229,GO:0043232,GO:0043412,GO:0044237,GO:0044238,GO:0044260,GO:0044267,GO:0044424,GO:0044425,GO:0044444,GO:0044456,GO:0044459,GO:0044463,GO:0044464,GO:0044703,GO:0045202,GO:0046879,GO:0046883,GO:0046903,GO:0048232,GO:0048468,GO:0048583,GO:0048609,GO:0048666,GO:0048699,GO:0048731,GO:0048856,GO:0048869,GO:0050708,GO:0050789,GO:0050794,GO:0050796,GO:0051046,GO:0051049,GO:0051179,GO:0051223,GO:0051234,GO:0051704,GO:0060341,GO:0061178,GO:0065007,GO:0065008,GO:0070201,GO:0070382,GO:0071702,GO:0071704,GO:0071705,GO:0071840,GO:0071944,GO:0090087,GO:0090276,GO:0097447,GO:0097458,GO:0097708,GO:0098552,GO:0098562,GO:0098793,GO:0099503,GO:0120025,GO:0120036,GO:0120038,GO:0140096,GO:1901564,GO:1903530
HiC_scaffold_20	AUGUSTUS	gene	82487551	82498922	.	-	.	ID=g11446
HiC_scaffold_20	AUGUSTUS	mRNA	82487551	82498922	0.99	-	.	ID=g11446.t3;Parent=g11446;em_target=9986.ENSOCUP00000007252;em_score=1320.9;em_evalue=0.0;em_tcov=.;em_OGs=KOG0594@1|root,KOG0594@2759|Eukaryota,38B58@33154|Opisthokonta,3BDPB@33208|Metazoa,3CU3D@33213|Bilateria,486JS@7711|Chordata,494VB@7742|Vertebrata,3JBKN@40674|Mammalia,35G0V@314146|Euarchontoglires;em_COG_cat=T;em_desc=growth hormone secretion;em_max_annot_lvl=33208|Metazoa;em_Preferred_name=CDK16;em_EC=2.7.11.22;em_KEGG_ko=ko:K08820,ko:K15595,ko:K15596;em_BRITE=ko00000,ko01000,ko01001;em_PFAMs=Pkinase;em_GOs=GO:0000003,GO:0002790,GO:0002791,GO:0003674,GO:0003824,GO:0004672,GO:0004674,GO:0005488,GO:0005515,GO:0005575,GO:0005622,GO:0005623,GO:0005737,GO:0005829,GO:0005856,GO:0005886,GO:0006464,GO:0006468,GO:0006793,GO:0006796,GO:0006807,GO:0006810,GO:0006887,GO:0007154,GO:0007267,GO:0007275,GO:0007276,GO:0007283,GO:0007399,GO:0008021,GO:0008150,GO:0008152,GO:0009898,GO:0009914,GO:0009987,GO:0010646,GO:0010817,GO:0012505,GO:0015630,GO:0015833,GO:0016020,GO:0016043,GO:0016192,GO:0016301,GO:0016310,GO:0016740,GO:0016772,GO:0016773,GO:0019538,GO:0019897,GO:0019898,GO:0019953,GO:0022008,GO:0022414,GO:0023051,GO:0023052,GO:0023061,GO:0030030,GO:0030072,GO:0030133,GO:0030154,GO:0030182,GO:0030252,GO:0030424,GO:0030425,GO:0031175,GO:0031234,GO:0031410,GO:0031982,GO:0032501,GO:0032502,GO:0032504,GO:0032879,GO:0032880,GO:0032940,GO:0036211,GO:0036477,GO:0042886,GO:0042995,GO:0043005,GO:0043170,GO:0043226,GO:0043227,GO:0043228,GO:0043229,GO:0043232,GO:0043412,GO:0044237,GO:0044238,GO:0044260,GO:0044267,GO:0044424,GO:0044425,GO:0044444,GO:0044456,GO:0044459,GO:0044463,GO:0044464,GO:0044703,GO:0045202,GO:0046879,GO:0046883,GO:0046903,GO:0048232,GO:0048468,GO:0048583,GO:0048609,GO:0048666,GO:0048699,GO:0048731,GO:0048856,GO:0048869,GO:0050708,GO:0050789,GO:0050794,GO:0050796,GO:0051046,GO:0051049,GO:0051179,GO:0051223,GO:0051234,GO:0051704,GO:0060341,GO:0061178,GO:0065007,GO:0065008,GO:0070201,GO:0070382,GO:0071702,GO:0071704,GO:0071705,GO:0071840,GO:0071944,GO:0090087,GO:0090276,GO:0097447,GO:0097458,GO:0097708,GO:0098552,GO:0098562,GO:0098793,GO:0099503,GO:0120025,GO:0120036,GO:0120038,GO:0140096,GO:1901564,GO:1903530
HiC_scaffold_20	GeneMark.hmm3	intron	82487589	82487673	.	-	1	ID=g11446.t4.intron1;Parent=g11446.t4
HiC_scaffold_20	AUGUSTUS	intron	82487589	82487673	1.0	-	.	ID=g11446.t1.intron1;Parent=g11446.t1
HiC_scaffold_20	AUGUSTUS	intron	82487589	82487673	1.0	-	.	ID=g11446.t2.intron1;Parent=g11446.t2
HiC_scaffold_20	AUGUSTUS	intron	82487589	82487673	1.0	-	.	ID=g11446.t3.intron1;Parent=g11446.t3
HiC_scaffold_20	AUGUSTUS	exon	82487674	82487751	.	-	.	ID=g11446.t1.exon2;Parent=g11446.t1
HiC_scaffold_20	AUGUSTUS	exon	82487674	82487751	.	-	.	ID=g11446.t2.exon2;Parent=g11446.t2
HiC_scaffold_20	AUGUSTUS	exon	82487674	82487751	.	-	.	ID=g11446.t3.exon2;Parent=g11446.t3
HiC_scaffold_20	GeneMark.hmm3	CDS	82487674	82487751	.	-	2	ID=g11446.t4.CDS2;Parent=g11446.t4
HiC_scaffold_20	GeneMark.hmm3	exon	82487674	82487751	.	-	2	ID=g11446.t4.exon2;Parent=g11446.t4
HiC_scaffold_20	AUGUSTUS	CDS	82487674	82487751	1.0	-	2	ID=g11446.t1.CDS2;Parent=g11446.t1
HiC_scaffold_20	AUGUSTUS	CDS	82487674	82487751	1.0	-	2	ID=g11446.t2.CDS2;Parent=g11446.t2
HiC_scaffold_20	AUGUSTUS	CDS	82487674	82487751	1.0	-	2	ID=g11446.t3.CDS2;Parent=g11446.t3
HiC_scaffold_20	GeneMark.hmm3	intron	82487752	82489845	.	-	1	ID=g11446.t4.intron2;Parent=g11446.t4
HiC_scaffold_20	AUGUSTUS	intron	82487752	82489845	1.0	-	.	ID=g11446.t1.intron2;Parent=g11446.t1
HiC_scaffold_20	AUGUSTUS	intron	82487752	82489845	1.0	-	.	ID=g11446.t2.intron2;Parent=g11446.t2
HiC_scaffold_20	AUGUSTUS	intron	82487752	82489845	1.0	-	.	ID=g11446.t3.intron2;Parent=g11446.t3
HiC_scaffold_20	AUGUSTUS	exon	82489846	82489936	.	-	.	ID=g11446.t1.exon3;Parent=g11446.t1
HiC_scaffold_20	AUGUSTUS	exon	82489846	82489936	.	-	.	ID=g11446.t2.exon3;Parent=g11446.t2
HiC_scaffold_20	AUGUSTUS	exon	82489846	82489936	.	-	.	ID=g11446.t3.exon3;Parent=g11446.t3
HiC_scaffold_20	GeneMark.hmm3	CDS	82489846	82489936	.	-	0	ID=g11446.t4.CDS3;Parent=g11446.t4
HiC_scaffold_20	GeneMark.hmm3	exon	82489846	82489936	.	-	0	ID=g11446.t4.exon3;Parent=g11446.t4
HiC_scaffold_20	AUGUSTUS	CDS	82489846	82489936	1.0	-	0	ID=g11446.t1.CDS3;Parent=g11446.t1
HiC_scaffold_20	AUGUSTUS	CDS	82489846	82489936	1.0	-	0	ID=g11446.t2.CDS3;Parent=g11446.t2
HiC_scaffold_20	AUGUSTUS	CDS	82489846	82489936	1.0	-	0	ID=g11446.t3.CDS3;Parent=g11446.t3
HiC_scaffold_20	GeneMark.hmm3	intron	82489937	82490116	.	-	0	ID=g11446.t4.intron3;Parent=g11446.t4
HiC_scaffold_20	AUGUSTUS	intron	82489937	82490116	1.0	-	.	ID=g11446.t1.intron3;Parent=g11446.t1
HiC_scaffold_20	AUGUSTUS	intron	82489937	82490116	1.0	-	.	ID=g11446.t2.intron3;Parent=g11446.t2
HiC_scaffold_20	AUGUSTUS	intron	82489937	82490116	1.0	-	.	ID=g11446.t3.intron3;Parent=g11446.t3
HiC_scaffold_20	AUGUSTUS	exon	82490117	82490159	.	-	.	ID=g11446.t1.exon4;Parent=g11446.t1
HiC_scaffold_20	AUGUSTUS	exon	82490117	82490159	.	-	.	ID=g11446.t3.exon4;Parent=g11446.t3
HiC_scaffold_20	AUGUSTUS	CDS	82490117	82490159	1.0	-	1	ID=g11446.t1.CDS4;Parent=g11446.t1
HiC_scaffold_20	AUGUSTUS	CDS	82490117	82490159	1.0	-	1	ID=g11446.t3.CDS4;Parent=g11446.t3
HiC_scaffold_20	AUGUSTUS	exon	82490117	82490180	.	-	.	ID=g11446.t2.exon4;Parent=g11446.t2
HiC_scaffold_20	GeneMark.hmm3	CDS	82490117	82490180	.	-	1	ID=g11446.t4.CDS4;Parent=g11446.t4
HiC_scaffold_20	GeneMark.hmm3	exon	82490117	82490180	.	-	1	ID=g11446.t4.exon4;Parent=g11446.t4
HiC_scaffold_20	AUGUSTUS	CDS	82490117	82490180	1.0	-	1	ID=g11446.t2.CDS4;Parent=g11446.t2
HiC_scaffold_20	AUGUSTUS	intron	82490160	82490244	1.0	-	.	ID=g11446.t1.intron4;Parent=g11446.t1
HiC_scaffold_20	AUGUSTUS	intron	82490160	82490244	1.0	-	.	ID=g11446.t3.intron4;Parent=g11446.t3
HiC_scaffold_20	GeneMark.hmm3	intron	82490181	82490244	.	-	2	ID=g11446.t4.intron4;Parent=g11446.t4
HiC_scaffold_20	AUGUSTUS	intron	82490181	82490244	1.0	-	.	ID=g11446.t2.intron4;Parent=g11446.t2
HiC_scaffold_20	AUGUSTUS	exon	82490245	82490350	.	-	.	ID=g11446.t1.exon5;Parent=g11446.t1
HiC_scaffold_20	AUGUSTUS	exon	82490245	82490350	.	-	.	ID=g11446.t2.exon5;Parent=g11446.t2
HiC_scaffold_20	AUGUSTUS	exon	82490245	82490350	.	-	.	ID=g11446.t3.exon5;Parent=g11446.t3
HiC_scaffold_20	GeneMark.hmm3	CDS	82490245	82490350	.	-	2	ID=g11446.t4.CDS5;Parent=g11446.t4
HiC_scaffold_20	GeneMark.hmm3	exon	82490245	82490350	.	-	2	ID=g11446.t4.exon5;Parent=g11446.t4
HiC_scaffold_20	AUGUSTUS	CDS	82490245	82490350	1.0	-	2	ID=g11446.t1.CDS5;Parent=g11446.t1
HiC_scaffold_20	AUGUSTUS	CDS	82490245	82490350	1.0	-	2	ID=g11446.t2.CDS5;Parent=g11446.t2
HiC_scaffold_20	AUGUSTUS	CDS	82490245	82490350	1.0	-	2	ID=g11446.t3.CDS5;Parent=g11446.t3
HiC_scaffold_20	GeneMark.hmm3	intron	82490351	82490430	.	-	1	ID=g11446.t4.intron5;Parent=g11446.t4
HiC_scaffold_20	AUGUSTUS	intron	82490351	82490430	1.0	-	.	ID=g11446.t1.intron5;Parent=g11446.t1
HiC_scaffold_20	AUGUSTUS	intron	82490351	82490430	1.0	-	.	ID=g11446.t2.intron5;Parent=g11446.t2
HiC_scaffold_20	AUGUSTUS	intron	82490351	82490430	1.0	-	.	ID=g11446.t3.intron5;Parent=g11446.t3
HiC_scaffold_20	AUGUSTUS	exon	82490431	82490528	.	-	.	ID=g11446.t1.exon6;Parent=g11446.t1
HiC_scaffold_20	AUGUSTUS	exon	82490431	82490528	.	-	.	ID=g11446.t2.exon6;Parent=g11446.t2
HiC_scaffold_20	AUGUSTUS	exon	82490431	82490528	.	-	.	ID=g11446.t3.exon6;Parent=g11446.t3
HiC_scaffold_20	GeneMark.hmm3	CDS	82490431	82490528	.	-	1	ID=g11446.t4.CDS6;Parent=g11446.t4
HiC_scaffold_20	GeneMark.hmm3	exon	82490431	82490528	.	-	1	ID=g11446.t4.exon6;Parent=g11446.t4
HiC_scaffold_20	AUGUSTUS	CDS	82490431	82490528	1.0	-	1	ID=g11446.t1.CDS6;Parent=g11446.t1
HiC_scaffold_20	AUGUSTUS	CDS	82490431	82490528	1.0	-	1	ID=g11446.t2.CDS6;Parent=g11446.t2
HiC_scaffold_20	AUGUSTUS	CDS	82490431	82490528	1.0	-	1	ID=g11446.t3.CDS6;Parent=g11446.t3
HiC_scaffold_20	GeneMark.hmm3	intron	82490529	82490636	.	-	2	ID=g11446.t4.intron6;Parent=g11446.t4
HiC_scaffold_20	AUGUSTUS	intron	82490529	82490636	1.0	-	.	ID=g11446.t1.intron6;Parent=g11446.t1
HiC_scaffold_20	AUGUSTUS	intron	82490529	82490636	1.0	-	.	ID=g11446.t2.intron6;Parent=g11446.t2
HiC_scaffold_20	AUGUSTUS	intron	82490529	82490636	1.0	-	.	ID=g11446.t3.intron6;Parent=g11446.t3
HiC_scaffold_20	AUGUSTUS	exon	82490637	82490757	.	-	.	ID=g11446.t1.exon7;Parent=g11446.t1
HiC_scaffold_20	AUGUSTUS	exon	82490637	82490757	.	-	.	ID=g11446.t2.exon7;Parent=g11446.t2
HiC_scaffold_20	AUGUSTUS	exon	82490637	82490757	.	-	.	ID=g11446.t3.exon7;Parent=g11446.t3
HiC_scaffold_20	GeneMark.hmm3	CDS	82490637	82490757	.	-	2	ID=g11446.t4.CDS7;Parent=g11446.t4
HiC_scaffold_20	GeneMark.hmm3	exon	82490637	82490757	.	-	2	ID=g11446.t4.exon7;Parent=g11446.t4
HiC_scaffold_20	AUGUSTUS	CDS	82490637	82490757	1.0	-	2	ID=g11446.t1.CDS7;Parent=g11446.t1
HiC_scaffold_20	AUGUSTUS	CDS	82490637	82490757	1.0	-	2	ID=g11446.t2.CDS7;Parent=g11446.t2
HiC_scaffold_20	AUGUSTUS	CDS	82490637	82490757	1.0	-	2	ID=g11446.t3.CDS7;Parent=g11446.t3
HiC_scaffold_20	GeneMark.hmm3	intron	82490758	82490955	.	-	1	ID=g11446.t4.intron7;Parent=g11446.t4
HiC_scaffold_20	AUGUSTUS	intron	82490758	82490955	1.0	-	.	ID=g11446.t1.intron7;Parent=g11446.t1
HiC_scaffold_20	AUGUSTUS	intron	82490758	82490955	1.0	-	.	ID=g11446.t2.intron7;Parent=g11446.t2
HiC_scaffold_20	AUGUSTUS	intron	82490758	82490955	1.0	-	.	ID=g11446.t3.intron7;Parent=g11446.t3
HiC_scaffold_20	AUGUSTUS	exon	82490956	82491079	.	-	.	ID=g11446.t1.exon8;Parent=g11446.t1
HiC_scaffold_20	AUGUSTUS	exon	82490956	82491079	.	-	.	ID=g11446.t2.exon8;Parent=g11446.t2
HiC_scaffold_20	AUGUSTUS	exon	82490956	82491079	.	-	.	ID=g11446.t3.exon8;Parent=g11446.t3
HiC_scaffold_20	GeneMark.hmm3	CDS	82490956	82491079	.	-	0	ID=g11446.t4.CDS8;Parent=g11446.t4
HiC_scaffold_20	GeneMark.hmm3	exon	82490956	82491079	.	-	0	ID=g11446.t4.exon8;Parent=g11446.t4
HiC_scaffold_20	AUGUSTUS	CDS	82490956	82491079	1.0	-	0	ID=g11446.t1.CDS8;Parent=g11446.t1
HiC_scaffold_20	AUGUSTUS	CDS	82490956	82491079	1.0	-	0	ID=g11446.t2.CDS8;Parent=g11446.t2
HiC_scaffold_20	AUGUSTUS	CDS	82490956	82491079	1.0	-	0	ID=g11446.t3.CDS8;Parent=g11446.t3
HiC_scaffold_20	GeneMark.hmm3	intron	82491080	82491331	.	-	0	ID=g11446.t4.intron8;Parent=g11446.t4
HiC_scaffold_20	AUGUSTUS	intron	82491080	82491331	1.0	-	.	ID=g11446.t1.intron8;Parent=g11446.t1
HiC_scaffold_20	AUGUSTUS	intron	82491080	82491331	1.0	-	.	ID=g11446.t2.intron8;Parent=g11446.t2
HiC_scaffold_20	AUGUSTUS	intron	82491080	82491331	1.0	-	.	ID=g11446.t3.intron8;Parent=g11446.t3
HiC_scaffold_20	AUGUSTUS	exon	82491332	82491394	.	-	.	ID=g11446.t1.exon9;Parent=g11446.t1
HiC_scaffold_20	AUGUSTUS	exon	82491332	82491394	.	-	.	ID=g11446.t2.exon9;Parent=g11446.t2
HiC_scaffold_20	AUGUSTUS	exon	82491332	82491394	.	-	.	ID=g11446.t3.exon9;Parent=g11446.t3
HiC_scaffold_20	GeneMark.hmm3	CDS	82491332	82491394	.	-	0	ID=g11446.t4.CDS9;Parent=g11446.t4
HiC_scaffold_20	GeneMark.hmm3	exon	82491332	82491394	.	-	0	ID=g11446.t4.exon9;Parent=g11446.t4
HiC_scaffold_20	AUGUSTUS	CDS	82491332	82491394	1.0	-	0	ID=g11446.t1.CDS9;Parent=g11446.t1
HiC_scaffold_20	AUGUSTUS	CDS	82491332	82491394	1.0	-	0	ID=g11446.t2.CDS9;Parent=g11446.t2
HiC_scaffold_20	AUGUSTUS	CDS	82491332	82491394	1.0	-	0	ID=g11446.t3.CDS9;Parent=g11446.t3
HiC_scaffold_20	GeneMark.hmm3	intron	82491395	82491483	.	-	0	ID=g11446.t4.intron9;Parent=g11446.t4
HiC_scaffold_20	AUGUSTUS	intron	82491395	82491483	1.0	-	.	ID=g11446.t1.intron9;Parent=g11446.t1
HiC_scaffold_20	AUGUSTUS	intron	82491395	82491483	1.0	-	.	ID=g11446.t2.intron9;Parent=g11446.t2
HiC_scaffold_20	AUGUSTUS	intron	82491395	82491483	1.0	-	.	ID=g11446.t3.intron9;Parent=g11446.t3
HiC_scaffold_20	AUGUSTUS	exon	82491484	82491578	.	-	.	ID=g11446.t1.exon10;Parent=g11446.t1
HiC_scaffold_20	AUGUSTUS	exon	82491484	82491578	.	-	.	ID=g11446.t2.exon10;Parent=g11446.t2
HiC_scaffold_20	AUGUSTUS	exon	82491484	82491578	.	-	.	ID=g11446.t3.exon10;Parent=g11446.t3
HiC_scaffold_20	GeneMark.hmm3	CDS	82491484	82491578	.	-	2	ID=g11446.t4.CDS10;Parent=g11446.t4
HiC_scaffold_20	GeneMark.hmm3	exon	82491484	82491578	.	-	2	ID=g11446.t4.exon10;Parent=g11446.t4
HiC_scaffold_20	AUGUSTUS	CDS	82491484	82491578	1.0	-	2	ID=g11446.t1.CDS10;Parent=g11446.t1
HiC_scaffold_20	AUGUSTUS	CDS	82491484	82491578	1.0	-	2	ID=g11446.t2.CDS10;Parent=g11446.t2
HiC_scaffold_20	AUGUSTUS	CDS	82491484	82491578	1.0	-	2	ID=g11446.t3.CDS10;Parent=g11446.t3
HiC_scaffold_20	GeneMark.hmm3	intron	82491579	82492270	.	-	1	ID=g11446.t4.intron10;Parent=g11446.t4
HiC_scaffold_20	AUGUSTUS	intron	82491579	82492270	1.0	-	.	ID=g11446.t1.intron10;Parent=g11446.t1
HiC_scaffold_20	AUGUSTUS	intron	82491579	82492270	1.0	-	.	ID=g11446.t2.intron10;Parent=g11446.t2
HiC_scaffold_20	AUGUSTUS	intron	82491579	82492270	1.0	-	.	ID=g11446.t3.intron10;Parent=g11446.t3
HiC_scaffold_20	AUGUSTUS	exon	82492271	82492385	.	-	.	ID=g11446.t1.exon11;Parent=g11446.t1
HiC_scaffold_20	AUGUSTUS	exon	82492271	82492385	.	-	.	ID=g11446.t2.exon11;Parent=g11446.t2
HiC_scaffold_20	AUGUSTUS	exon	82492271	82492385	.	-	.	ID=g11446.t3.exon11;Parent=g11446.t3
HiC_scaffold_20	GeneMark.hmm3	CDS	82492271	82492385	.	-	0	ID=g11446.t4.CDS11;Parent=g11446.t4
HiC_scaffold_20	GeneMark.hmm3	exon	82492271	82492385	.	-	0	ID=g11446.t4.exon11;Parent=g11446.t4
HiC_scaffold_20	AUGUSTUS	CDS	82492271	82492385	1.0	-	0	ID=g11446.t1.CDS11;Parent=g11446.t1
HiC_scaffold_20	AUGUSTUS	CDS	82492271	82492385	1.0	-	0	ID=g11446.t2.CDS11;Parent=g11446.t2
HiC_scaffold_20	AUGUSTUS	CDS	82492271	82492385	1.0	-	0	ID=g11446.t3.CDS11;Parent=g11446.t3
HiC_scaffold_20	GeneMark.hmm3	intron	82492386	82492482	.	-	0	ID=g11446.t4.intron11;Parent=g11446.t4
HiC_scaffold_20	AUGUSTUS	intron	82492386	82492482	1.0	-	.	ID=g11446.t1.intron11;Parent=g11446.t1
HiC_scaffold_20	AUGUSTUS	intron	82492386	82492482	1.0	-	.	ID=g11446.t2.intron11;Parent=g11446.t2
HiC_scaffold_20	AUGUSTUS	intron	82492386	82492482	1.0	-	.	ID=g11446.t3.intron11;Parent=g11446.t3
HiC_scaffold_20	AUGUSTUS	exon	82492483	82492539	.	-	.	ID=g11446.t1.exon12;Parent=g11446.t1
HiC_scaffold_20	AUGUSTUS	exon	82492483	82492539	.	-	.	ID=g11446.t2.exon12;Parent=g11446.t2
HiC_scaffold_20	AUGUSTUS	exon	82492483	82492539	.	-	.	ID=g11446.t3.exon12;Parent=g11446.t3
HiC_scaffold_20	GeneMark.hmm3	CDS	82492483	82492539	.	-	0	ID=g11446.t4.CDS12;Parent=g11446.t4
HiC_scaffold_20	GeneMark.hmm3	exon	82492483	82492539	.	-	0	ID=g11446.t4.exon12;Parent=g11446.t4
HiC_scaffold_20	AUGUSTUS	CDS	82492483	82492539	1.0	-	0	ID=g11446.t1.CDS12;Parent=g11446.t1
HiC_scaffold_20	AUGUSTUS	CDS	82492483	82492539	1.0	-	0	ID=g11446.t2.CDS12;Parent=g11446.t2
HiC_scaffold_20	AUGUSTUS	CDS	82492483	82492539	1.0	-	0	ID=g11446.t3.CDS12;Parent=g11446.t3
HiC_scaffold_20	GeneMark.hmm3	intron	82492540	82492639	.	-	0	ID=g11446.t4.intron12;Parent=g11446.t4
HiC_scaffold_20	AUGUSTUS	intron	82492540	82492639	1.0	-	.	ID=g11446.t1.intron12;Parent=g11446.t1
HiC_scaffold_20	AUGUSTUS	intron	82492540	82492639	1.0	-	.	ID=g11446.t2.intron12;Parent=g11446.t2
HiC_scaffold_20	AUGUSTUS	intron	82492540	82492639	1.0	-	.	ID=g11446.t3.intron12;Parent=g11446.t3
HiC_scaffold_20	AUGUSTUS	exon	82492640	82492765	.	-	.	ID=g11446.t1.exon13;Parent=g11446.t1
HiC_scaffold_20	AUGUSTUS	exon	82492640	82492765	.	-	.	ID=g11446.t2.exon13;Parent=g11446.t2
HiC_scaffold_20	AUGUSTUS	exon	82492640	82492765	.	-	.	ID=g11446.t3.exon13;Parent=g11446.t3
HiC_scaffold_20	GeneMark.hmm3	CDS	82492640	82492765	.	-	0	ID=g11446.t4.CDS13;Parent=g11446.t4
HiC_scaffold_20	GeneMark.hmm3	exon	82492640	82492765	.	-	0	ID=g11446.t4.exon13;Parent=g11446.t4
HiC_scaffold_20	AUGUSTUS	CDS	82492640	82492765	1.0	-	0	ID=g11446.t1.CDS13;Parent=g11446.t1
HiC_scaffold_20	AUGUSTUS	CDS	82492640	82492765	1.0	-	0	ID=g11446.t2.CDS13;Parent=g11446.t2
HiC_scaffold_20	AUGUSTUS	CDS	82492640	82492765	1.0	-	0	ID=g11446.t3.CDS13;Parent=g11446.t3
HiC_scaffold_20	GeneMark.hmm3	intron	82492766	82492860	.	-	0	ID=g11446.t4.intron13;Parent=g11446.t4
HiC_scaffold_20	AUGUSTUS	intron	82492766	82492860	1.0	-	.	ID=g11446.t1.intron13;Parent=g11446.t1
HiC_scaffold_20	AUGUSTUS	intron	82492766	82492860	1.0	-	.	ID=g11446.t2.intron13;Parent=g11446.t2
HiC_scaffold_20	AUGUSTUS	intron	82492766	82492860	1.0	-	.	ID=g11446.t3.intron13;Parent=g11446.t3
HiC_scaffold_20	AUGUSTUS	exon	82492861	82492994	.	-	.	ID=g11446.t1.exon14;Parent=g11446.t1
HiC_scaffold_20	AUGUSTUS	exon	82492861	82492994	.	-	.	ID=g11446.t2.exon14;Parent=g11446.t2
HiC_scaffold_20	AUGUSTUS	exon	82492861	82492994	.	-	.	ID=g11446.t3.exon14;Parent=g11446.t3
HiC_scaffold_20	GeneMark.hmm3	CDS	82492861	82492994	.	-	2	ID=g11446.t4.CDS14;Parent=g11446.t4
HiC_scaffold_20	GeneMark.hmm3	exon	82492861	82492994	.	-	2	ID=g11446.t4.exon14;Parent=g11446.t4
HiC_scaffold_20	AUGUSTUS	CDS	82492861	82492994	1.0	-	2	ID=g11446.t1.CDS14;Parent=g11446.t1
HiC_scaffold_20	AUGUSTUS	CDS	82492861	82492994	1.0	-	2	ID=g11446.t2.CDS14;Parent=g11446.t2
HiC_scaffold_20	AUGUSTUS	CDS	82492861	82492994	1.0	-	2	ID=g11446.t3.CDS14;Parent=g11446.t3
HiC_scaffold_20	GeneMark.hmm3	intron	82492995	82493595	.	-	1	ID=g11446.t4.intron14;Parent=g11446.t4
HiC_scaffold_20	AUGUSTUS	intron	82492995	82493595	1.0	-	.	ID=g11446.t1.intron14;Parent=g11446.t1
HiC_scaffold_20	AUGUSTUS	intron	82492995	82493595	1.0	-	.	ID=g11446.t2.intron14;Parent=g11446.t2
HiC_scaffold_20	AUGUSTUS	intron	82492995	82493595	1.0	-	.	ID=g11446.t3.intron14;Parent=g11446.t3
HiC_scaffold_20	AUGUSTUS	exon	82493596	82493803	.	-	.	ID=g11446.t1.exon15;Parent=g11446.t1
HiC_scaffold_20	AUGUSTUS	exon	82493596	82493803	.	-	.	ID=g11446.t2.exon15;Parent=g11446.t2
HiC_scaffold_20	AUGUSTUS	exon	82493596	82493803	.	-	.	ID=g11446.t3.exon15;Parent=g11446.t3
HiC_scaffold_20	GeneMark.hmm3	CDS	82493596	82493803	.	-	0	ID=g11446.t4.CDS15;Parent=g11446.t4
HiC_scaffold_20	GeneMark.hmm3	exon	82493596	82493803	.	-	0	ID=g11446.t4.exon15;Parent=g11446.t4
HiC_scaffold_20	AUGUSTUS	CDS	82493596	82493803	1.0	-	0	ID=g11446.t1.CDS15;Parent=g11446.t1
HiC_scaffold_20	AUGUSTUS	CDS	82493596	82493803	1.0	-	0	ID=g11446.t2.CDS15;Parent=g11446.t2
HiC_scaffold_20	AUGUSTUS	CDS	82493596	82493803	1.0	-	0	ID=g11446.t3.CDS15;Parent=g11446.t3
HiC_scaffold_20	GeneMark.hmm3	intron	82493804	82493902	.	-	0	ID=g11446.t4.intron15;Parent=g11446.t4
HiC_scaffold_20	AUGUSTUS	intron	82493804	82494046	1.0	-	.	ID=g11446.t1.intron15;Parent=g11446.t1
HiC_scaffold_20	AUGUSTUS	intron	82493804	82494046	1.0	-	.	ID=g11446.t2.intron15;Parent=g11446.t2
HiC_scaffold_20	AUGUSTUS	intron	82493804	82498244	1.0	-	.	ID=g11446.t3.intron15;Parent=g11446.t3
HiC_scaffold_20	GeneMark.hmm3	CDS	82493903	82494286	.	-	0	ID=g11446.t4.CDS16;Parent=g11446.t4
HiC_scaffold_20	GeneMark.hmm3	exon	82493903	82494286	.	-	0	ID=g11446.t4.exon16;Parent=g11446.t4
HiC_scaffold_20	AUGUSTUS	exon	82494047	82494262	.	-	.	ID=g11446.t1.exon16;Parent=g11446.t1
HiC_scaffold_20	AUGUSTUS	exon	82494047	82494262	.	-	.	ID=g11446.t2.exon16;Parent=g11446.t2
HiC_scaffold_20	AUGUSTUS	CDS	82494047	82494262	0.74	-	0	ID=g11446.t2.CDS16;Parent=g11446.t2
HiC_scaffold_20	AUGUSTUS	CDS	82494047	82494262	0.81	-	0	ID=g11446.t1.CDS16;Parent=g11446.t1
HiC_scaffold_20	AUGUSTUS	start_codon	82494260	82494262	.	-	0	ID=g11446.t1.start1;Parent=g11446.t1
HiC_scaffold_20	AUGUSTUS	start_codon	82494260	82494262	.	-	0	ID=g11446.t2.start1;Parent=g11446.t2
HiC_scaffold_20	GeneMark.hmm3	start_codon	82494284	82494286	.	-	0	ID=g11446.t4.start1;Parent=g11446.t4
HiC_scaffold_20	AUGUSTUS	exon	82498245	82498922	.	-	.	ID=g11446.t3.exon16;Parent=g11446.t3
HiC_scaffold_20	AUGUSTUS	CDS	82498245	82498922	0.99	-	0	ID=g11446.t3.CDS16;Parent=g11446.t3
HiC_scaffold_20	AUGUSTUS	start_codon	82498920	82498922	.	-	0	ID=g11446.t3.start1;Parent=g11446.t3
HiC_scaffold_20	AUGUSTUS	stop_codon	82502337	82502339	.	-	0	ID=g11447.t1.stop1;Parent=g11447.t1
HiC_scaffold_20	GeneMark.hmm3	stop_codon	82502337	82502339	.	-	0	ID=g11447.t2.stop1;Parent=g11447.t2
HiC_scaffold_20	AUGUSTUS	exon	82502337	82502472	.	-	.	ID=g11447.t1.exon1;Parent=g11447.t1
HiC_scaffold_20	GeneMark.hmm3	CDS	82502337	82502472	.	-	1	ID=g11447.t2.CDS1;Parent=g11447.t2
HiC_scaffold_20	GeneMark.hmm3	exon	82502337	82502472	.	-	1	ID=g11447.t2.exon1;Parent=g11447.t2
HiC_scaffold_20	AUGUSTUS	CDS	82502337	82502472	1.0	-	1	ID=g11447.t1.CDS1;Parent=g11447.t1
HiC_scaffold_20	AUGUSTUS	mRNA	82502337	82516463	1.0	-	.	ID=g11447.t1;Parent=g11447;em_target=9668.ENSMPUP00000013044;em_score=2444.0;em_evalue=0.0;em_tcov=.;em_OGs=COG0476@1|root,KOG2012@2759|Eukaryota,38C42@33154|Opisthokonta,3BF55@33208|Metazoa,3CS9T@33213|Bilateria,482RN@7711|Chordata,493QV@7742|Vertebrata,3J8HB@40674|Mammalia,3EMFG@33554|Carnivora;em_COG_cat=O;em_desc=enzyme 1;em_max_annot_lvl=33208|Metazoa;em_Preferred_name=UBA1;em_EC=6.2.1.45;em_KEGG_ko=ko:K03178;em_KEGG_Pathway=ko04120,ko05012,map04120,map05012;em_BRITE=ko00000,ko00001,ko01000,ko04121,ko04147;em_PFAMs=E1_4HB,E1_FCCH,E1_UFD,ThiF,UBA_e1_thiolCys;em_GOs=GO:0000003,GO:0000209,GO:0002064,GO:0002065,GO:0002066,GO:0002165,GO:0003006,GO:0003674,GO:0003824,GO:0004839,GO:0005575,GO:0005622,GO:0005623,GO:0005634,GO:0005654,GO:0005737,GO:0005739,GO:0005829,GO:0006464,GO:0006508,GO:0006511,GO:0006807,GO:0006914,GO:0006950,GO:0006974,GO:0007275,GO:0007276,GO:0007281,GO:0007292,GO:0007399,GO:0007417,GO:0007420,GO:0007552,GO:0008150,GO:0008152,GO:0008219,GO:0008283,GO:0008641,GO:0009056,GO:0009057,GO:0009653,GO:0009791,GO:0009886,GO:0009888,GO:0009966,GO:0009987,GO:0010623,GO:0010646,GO:0010876,GO:0010941,GO:0012501,GO:0016319,GO:0016322,GO:0016567,GO:0016874,GO:0016877,GO:0019538,GO:0019915,GO:0019941,GO:0019953,GO:0021700,GO:0022008,GO:0022412,GO:0022414,GO:0023051,GO:0030154,GO:0030163,GO:0030182,GO:0030425,GO:0030707,GO:0030855,GO:0031974,GO:0031981,GO:0032446,GO:0032501,GO:0032502,GO:0032504,GO:0033036,GO:0033500,GO:0033554,GO:0035069,GO:0035096,GO:0036211,GO:0036477,GO:0040008,GO:0042551,GO:0042592,GO:0042593,GO:0042995,GO:0043005,GO:0043067,GO:0043170,GO:0043226,GO:0043227,GO:0043229,GO:0043231,GO:0043233,GO:0043412,GO:0043632,GO:0044237,GO:0044238,GO:0044248,GO:0044257,GO:0044260,GO:0044265,GO:0044267,GO:0044422,GO:0044424,GO:0044428,GO:0044444,GO:0044446,GO:0044463,GO:0044464,GO:0044703,GO:0046578,GO:0048468,GO:0048469,GO:0048477,GO:0048513,GO:0048583,GO:0048609,GO:0048666,GO:0048699,GO:0048707,GO:0048731,GO:0048856,GO:0048869,GO:0048878,GO:0050789,GO:0050794,GO:0050896,GO:0051056,GO:0051179,GO:0051235,GO:0051603,GO:0051704,GO:0051716,GO:0060033,GO:0060322,GO:0060429,GO:0061919,GO:0065007,GO:0065008,GO:0070013,GO:0070647,GO:0071695,GO:0071704,GO:0097447,GO:0097458,GO:0120025,GO:0120038,GO:1901564,GO:1901565,GO:1901575,GO:1902531
HiC_scaffold_20	AUGUSTUS	gene	82502337	82530010	.	-	.	ID=g11447
HiC_scaffold_20	GeneMark.hmm3	mRNA	82502337	82530010	.	-	.	ID=g11447.t2;Parent=g11447;em_target=9668.ENSMPUP00000013044;em_score=2443.6;em_evalue=0.0;em_tcov=.;em_OGs=COG0476@1|root,KOG2012@2759|Eukaryota,38C42@33154|Opisthokonta,3BF55@33208|Metazoa,3CS9T@33213|Bilateria,482RN@7711|Chordata,493QV@7742|Vertebrata,3J8HB@40674|Mammalia,3EMFG@33554|Carnivora;em_COG_cat=O;em_desc=enzyme 1;em_max_annot_lvl=33208|Metazoa;em_Preferred_name=UBA1;em_EC=6.2.1.45;em_KEGG_ko=ko:K03178;em_KEGG_Pathway=ko04120,ko05012,map04120,map05012;em_BRITE=ko00000,ko00001,ko01000,ko04121,ko04147;em_PFAMs=E1_4HB,E1_FCCH,E1_UFD,ThiF,UBA_e1_thiolCys;em_GOs=GO:0000003,GO:0000209,GO:0002064,GO:0002065,GO:0002066,GO:0002165,GO:0003006,GO:0003674,GO:0003824,GO:0004839,GO:0005575,GO:0005622,GO:0005623,GO:0005634,GO:0005654,GO:0005737,GO:0005739,GO:0005829,GO:0006464,GO:0006508,GO:0006511,GO:0006807,GO:0006914,GO:0006950,GO:0006974,GO:0007275,GO:0007276,GO:0007281,GO:0007292,GO:0007399,GO:0007417,GO:0007420,GO:0007552,GO:0008150,GO:0008152,GO:0008219,GO:0008283,GO:0008641,GO:0009056,GO:0009057,GO:0009653,GO:0009791,GO:0009886,GO:0009888,GO:0009966,GO:0009987,GO:0010623,GO:0010646,GO:0010876,GO:0010941,GO:0012501,GO:0016319,GO:0016322,GO:0016567,GO:0016874,GO:0016877,GO:0019538,GO:0019915,GO:0019941,GO:0019953,GO:0021700,GO:0022008,GO:0022412,GO:0022414,GO:0023051,GO:0030154,GO:0030163,GO:0030182,GO:0030425,GO:0030707,GO:0030855,GO:0031974,GO:0031981,GO:0032446,GO:0032501,GO:0032502,GO:0032504,GO:0033036,GO:0033500,GO:0033554,GO:0035069,GO:0035096,GO:0036211,GO:0036477,GO:0040008,GO:0042551,GO:0042592,GO:0042593,GO:0042995,GO:0043005,GO:0043067,GO:0043170,GO:0043226,GO:0043227,GO:0043229,GO:0043231,GO:0043233,GO:0043412,GO:0043632,GO:0044237,GO:0044238,GO:0044248,GO:0044257,GO:0044260,GO:0044265,GO:0044267,GO:0044422,GO:0044424,GO:0044428,GO:0044444,GO:0044446,GO:0044463,GO:0044464,GO:0044703,GO:0046578,GO:0048468,GO:0048469,GO:0048477,GO:0048513,GO:0048583,GO:0048609,GO:0048666,GO:0048699,GO:0048707,GO:0048731,GO:0048856,GO:0048869,GO:0048878,GO:0050789,GO:0050794,GO:0050896,GO:0051056,GO:0051179,GO:0051235,GO:0051603,GO:0051704,GO:0051716,GO:0060033,GO:0060322,GO:0060429,GO:0061919,GO:0065007,GO:0065008,GO:0070013,GO:0070647,GO:0071695,GO:0071704,GO:0097447,GO:0097458,GO:0120025,GO:0120038,GO:1901564,GO:1901565,GO:1901575,GO:1902531
HiC_scaffold_20	GeneMark.hmm3	intron	82502473	82502611	.	-	2	ID=g11447.t2.intron1;Parent=g11447.t2
HiC_scaffold_20	AUGUSTUS	intron	82502473	82502611	1.0	-	.	ID=g11447.t1.intron1;Parent=g11447.t1
HiC_scaffold_20	AUGUSTUS	exon	82502612	82502712	.	-	.	ID=g11447.t1.exon2;Parent=g11447.t1
HiC_scaffold_20	GeneMark.hmm3	CDS	82502612	82502712	.	-	0	ID=g11447.t2.CDS2;Parent=g11447.t2
HiC_scaffold_20	GeneMark.hmm3	exon	82502612	82502712	.	-	0	ID=g11447.t2.exon2;Parent=g11447.t2
HiC_scaffold_20	AUGUSTUS	CDS	82502612	82502712	1.0	-	0	ID=g11447.t1.CDS2;Parent=g11447.t1
HiC_scaffold_20	GeneMark.hmm3	intron	82502713	82502820	.	-	0	ID=g11447.t2.intron2;Parent=g11447.t2
HiC_scaffold_20	AUGUSTUS	intron	82502713	82502820	1.0	-	.	ID=g11447.t1.intron2;Parent=g11447.t1
HiC_scaffold_20	AUGUSTUS	exon	82502821	82502922	.	-	.	ID=g11447.t1.exon3;Parent=g11447.t1
HiC_scaffold_20	GeneMark.hmm3	CDS	82502821	82502922	.	-	0	ID=g11447.t2.CDS3;Parent=g11447.t2
HiC_scaffold_20	GeneMark.hmm3	exon	82502821	82502922	.	-	0	ID=g11447.t2.exon3;Parent=g11447.t2
HiC_scaffold_20	AUGUSTUS	CDS	82502821	82502922	1.0	-	0	ID=g11447.t1.CDS3;Parent=g11447.t1
HiC_scaffold_20	GeneMark.hmm3	intron	82502923	82503852	.	-	0	ID=g11447.t2.intron3;Parent=g11447.t2
HiC_scaffold_20	AUGUSTUS	intron	82502923	82503852	1.0	-	.	ID=g11447.t1.intron3;Parent=g11447.t1
HiC_scaffold_20	AUGUSTUS	exon	82503853	82504044	.	-	.	ID=g11447.t1.exon4;Parent=g11447.t1
HiC_scaffold_20	GeneMark.hmm3	CDS	82503853	82504044	.	-	0	ID=g11447.t2.CDS4;Parent=g11447.t2
HiC_scaffold_20	GeneMark.hmm3	exon	82503853	82504044	.	-	0	ID=g11447.t2.exon4;Parent=g11447.t2
HiC_scaffold_20	AUGUSTUS	CDS	82503853	82504044	1.0	-	0	ID=g11447.t1.CDS4;Parent=g11447.t1
HiC_scaffold_20	GeneMark.hmm3	intron	82504045	82504198	.	-	0	ID=g11447.t2.intron4;Parent=g11447.t2
HiC_scaffold_20	AUGUSTUS	intron	82504045	82504198	1.0	-	.	ID=g11447.t1.intron4;Parent=g11447.t1
HiC_scaffold_20	AUGUSTUS	exon	82504199	82504291	.	-	.	ID=g11447.t1.exon5;Parent=g11447.t1
HiC_scaffold_20	GeneMark.hmm3	CDS	82504199	82504291	.	-	0	ID=g11447.t2.CDS5;Parent=g11447.t2
HiC_scaffold_20	GeneMark.hmm3	exon	82504199	82504291	.	-	0	ID=g11447.t2.exon5;Parent=g11447.t2
HiC_scaffold_20	AUGUSTUS	CDS	82504199	82504291	1.0	-	0	ID=g11447.t1.CDS5;Parent=g11447.t1
HiC_scaffold_20	GeneMark.hmm3	intron	82504292	82504579	.	-	0	ID=g11447.t2.intron5;Parent=g11447.t2
HiC_scaffold_20	AUGUSTUS	intron	82504292	82504579	1.0	-	.	ID=g11447.t1.intron5;Parent=g11447.t1
HiC_scaffold_20	AUGUSTUS	exon	82504580	82504668	.	-	.	ID=g11447.t1.exon6;Parent=g11447.t1
HiC_scaffold_20	GeneMark.hmm3	CDS	82504580	82504668	.	-	2	ID=g11447.t2.CDS6;Parent=g11447.t2
HiC_scaffold_20	GeneMark.hmm3	exon	82504580	82504668	.	-	2	ID=g11447.t2.exon6;Parent=g11447.t2
HiC_scaffold_20	AUGUSTUS	CDS	82504580	82504668	1.0	-	2	ID=g11447.t1.CDS6;Parent=g11447.t1
HiC_scaffold_20	GeneMark.hmm3	intron	82504669	82506185	.	-	1	ID=g11447.t2.intron6;Parent=g11447.t2
HiC_scaffold_20	AUGUSTUS	intron	82504669	82506185	1.0	-	.	ID=g11447.t1.intron6;Parent=g11447.t1
HiC_scaffold_20	AUGUSTUS	exon	82506186	82506375	.	-	.	ID=g11447.t1.exon7;Parent=g11447.t1
HiC_scaffold_20	GeneMark.hmm3	CDS	82506186	82506375	.	-	0	ID=g11447.t2.CDS7;Parent=g11447.t2
HiC_scaffold_20	GeneMark.hmm3	exon	82506186	82506375	.	-	0	ID=g11447.t2.exon7;Parent=g11447.t2
HiC_scaffold_20	AUGUSTUS	CDS	82506186	82506375	1.0	-	0	ID=g11447.t1.CDS7;Parent=g11447.t1
HiC_scaffold_20	GeneMark.hmm3	intron	82506376	82506494	.	-	0	ID=g11447.t2.intron7;Parent=g11447.t2
HiC_scaffold_20	AUGUSTUS	intron	82506376	82506494	1.0	-	.	ID=g11447.t1.intron7;Parent=g11447.t1
HiC_scaffold_20	AUGUSTUS	exon	82506495	82506569	.	-	.	ID=g11447.t1.exon8;Parent=g11447.t1
HiC_scaffold_20	GeneMark.hmm3	CDS	82506495	82506569	.	-	0	ID=g11447.t2.CDS8;Parent=g11447.t2
HiC_scaffold_20	GeneMark.hmm3	exon	82506495	82506569	.	-	0	ID=g11447.t2.exon8;Parent=g11447.t2
HiC_scaffold_20	AUGUSTUS	CDS	82506495	82506569	1.0	-	0	ID=g11447.t1.CDS8;Parent=g11447.t1
HiC_scaffold_20	GeneMark.hmm3	intron	82506570	82507316	.	-	0	ID=g11447.t2.intron8;Parent=g11447.t2
HiC_scaffold_20	AUGUSTUS	intron	82506570	82507316	1.0	-	.	ID=g11447.t1.intron8;Parent=g11447.t1
HiC_scaffold_20	AUGUSTUS	exon	82507317	82507512	.	-	.	ID=g11447.t1.exon9;Parent=g11447.t1
HiC_scaffold_20	GeneMark.hmm3	CDS	82507317	82507512	.	-	1	ID=g11447.t2.CDS9;Parent=g11447.t2
HiC_scaffold_20	GeneMark.hmm3	exon	82507317	82507512	.	-	1	ID=g11447.t2.exon9;Parent=g11447.t2
HiC_scaffold_20	AUGUSTUS	CDS	82507317	82507512	1.0	-	1	ID=g11447.t1.CDS9;Parent=g11447.t1
HiC_scaffold_20	GeneMark.hmm3	intron	82507513	82507741	.	-	2	ID=g11447.t2.intron9;Parent=g11447.t2
HiC_scaffold_20	AUGUSTUS	intron	82507513	82507741	1.0	-	.	ID=g11447.t1.intron9;Parent=g11447.t1
HiC_scaffold_20	AUGUSTUS	exon	82507742	82507806	.	-	.	ID=g11447.t1.exon10;Parent=g11447.t1
HiC_scaffold_20	GeneMark.hmm3	CDS	82507742	82507806	.	-	0	ID=g11447.t2.CDS10;Parent=g11447.t2
HiC_scaffold_20	GeneMark.hmm3	exon	82507742	82507806	.	-	0	ID=g11447.t2.exon10;Parent=g11447.t2
HiC_scaffold_20	AUGUSTUS	CDS	82507742	82507806	1.0	-	0	ID=g11447.t1.CDS10;Parent=g11447.t1
HiC_scaffold_20	GeneMark.hmm3	intron	82507807	82509600	.	-	0	ID=g11447.t2.intron10;Parent=g11447.t2
HiC_scaffold_20	AUGUSTUS	intron	82507807	82509600	1.0	-	.	ID=g11447.t1.intron10;Parent=g11447.t1
HiC_scaffold_20	AUGUSTUS	exon	82509601	82509797	.	-	.	ID=g11447.t1.exon11;Parent=g11447.t1
HiC_scaffold_20	GeneMark.hmm3	CDS	82509601	82509797	.	-	2	ID=g11447.t2.CDS11;Parent=g11447.t2
HiC_scaffold_20	GeneMark.hmm3	exon	82509601	82509797	.	-	2	ID=g11447.t2.exon11;Parent=g11447.t2
HiC_scaffold_20	AUGUSTUS	CDS	82509601	82509797	1.0	-	2	ID=g11447.t1.CDS11;Parent=g11447.t1
HiC_scaffold_20	GeneMark.hmm3	intron	82509798	82509969	.	-	1	ID=g11447.t2.intron11;Parent=g11447.t2
HiC_scaffold_20	AUGUSTUS	intron	82509798	82509969	1.0	-	.	ID=g11447.t1.intron11;Parent=g11447.t1
HiC_scaffold_20	AUGUSTUS	exon	82509970	82510135	.	-	.	ID=g11447.t1.exon12;Parent=g11447.t1
HiC_scaffold_20	GeneMark.hmm3	CDS	82509970	82510135	.	-	0	ID=g11447.t2.CDS12;Parent=g11447.t2
HiC_scaffold_20	GeneMark.hmm3	exon	82509970	82510135	.	-	0	ID=g11447.t2.exon12;Parent=g11447.t2
HiC_scaffold_20	AUGUSTUS	CDS	82509970	82510135	1.0	-	0	ID=g11447.t1.CDS12;Parent=g11447.t1
HiC_scaffold_20	GeneMark.hmm3	intron	82510136	82512002	.	-	0	ID=g11447.t2.intron12;Parent=g11447.t2
HiC_scaffold_20	AUGUSTUS	intron	82510136	82512002	1.0	-	.	ID=g11447.t1.intron12;Parent=g11447.t1
HiC_scaffold_20	AUGUSTUS	exon	82512003	82512158	.	-	.	ID=g11447.t1.exon13;Parent=g11447.t1
HiC_scaffold_20	GeneMark.hmm3	CDS	82512003	82512158	.	-	0	ID=g11447.t2.CDS13;Parent=g11447.t2
HiC_scaffold_20	GeneMark.hmm3	exon	82512003	82512158	.	-	0	ID=g11447.t2.exon13;Parent=g11447.t2
HiC_scaffold_20	AUGUSTUS	CDS	82512003	82512158	1.0	-	0	ID=g11447.t1.CDS13;Parent=g11447.t1
HiC_scaffold_20	GeneMark.hmm3	intron	82512159	82512467	.	-	0	ID=g11447.t2.intron13;Parent=g11447.t2
HiC_scaffold_20	AUGUSTUS	intron	82512159	82512467	1.0	-	.	ID=g11447.t1.intron13;Parent=g11447.t1
HiC_scaffold_20	AUGUSTUS	exon	82512468	82512548	.	-	.	ID=g11447.t1.exon14;Parent=g11447.t1
HiC_scaffold_20	GeneMark.hmm3	CDS	82512468	82512548	.	-	0	ID=g11447.t2.CDS14;Parent=g11447.t2
HiC_scaffold_20	GeneMark.hmm3	exon	82512468	82512548	.	-	0	ID=g11447.t2.exon14;Parent=g11447.t2
HiC_scaffold_20	AUGUSTUS	CDS	82512468	82512548	1.0	-	0	ID=g11447.t1.CDS14;Parent=g11447.t1
HiC_scaffold_20	GeneMark.hmm3	intron	82512549	82512635	.	-	0	ID=g11447.t2.intron14;Parent=g11447.t2
HiC_scaffold_20	AUGUSTUS	intron	82512549	82512635	1.0	-	.	ID=g11447.t1.intron14;Parent=g11447.t1
HiC_scaffold_20	AUGUSTUS	exon	82512636	82512740	.	-	.	ID=g11447.t1.exon15;Parent=g11447.t1
HiC_scaffold_20	GeneMark.hmm3	CDS	82512636	82512740	.	-	0	ID=g11447.t2.CDS15;Parent=g11447.t2
HiC_scaffold_20	GeneMark.hmm3	exon	82512636	82512740	.	-	0	ID=g11447.t2.exon15;Parent=g11447.t2
HiC_scaffold_20	AUGUSTUS	CDS	82512636	82512740	1.0	-	0	ID=g11447.t1.CDS15;Parent=g11447.t1
HiC_scaffold_20	GeneMark.hmm3	intron	82512741	82512864	.	-	0	ID=g11447.t2.intron15;Parent=g11447.t2
HiC_scaffold_20	AUGUSTUS	intron	82512741	82512864	1.0	-	.	ID=g11447.t1.intron15;Parent=g11447.t1
HiC_scaffold_20	AUGUSTUS	exon	82512865	82513041	.	-	.	ID=g11447.t1.exon16;Parent=g11447.t1
HiC_scaffold_20	GeneMark.hmm3	CDS	82512865	82513041	.	-	0	ID=g11447.t2.CDS16;Parent=g11447.t2
HiC_scaffold_20	GeneMark.hmm3	exon	82512865	82513041	.	-	0	ID=g11447.t2.exon16;Parent=g11447.t2
HiC_scaffold_20	AUGUSTUS	CDS	82512865	82513041	1.0	-	0	ID=g11447.t1.CDS16;Parent=g11447.t1
HiC_scaffold_20	GeneMark.hmm3	intron	82513042	82513189	.	-	0	ID=g11447.t2.intron16;Parent=g11447.t2
HiC_scaffold_20	AUGUSTUS	intron	82513042	82513189	1.0	-	.	ID=g11447.t1.intron16;Parent=g11447.t1
HiC_scaffold_20	AUGUSTUS	exon	82513190	82513336	.	-	.	ID=g11447.t1.exon17;Parent=g11447.t1
HiC_scaffold_20	GeneMark.hmm3	CDS	82513190	82513336	.	-	0	ID=g11447.t2.CDS17;Parent=g11447.t2
HiC_scaffold_20	GeneMark.hmm3	exon	82513190	82513336	.	-	0	ID=g11447.t2.exon17;Parent=g11447.t2
HiC_scaffold_20	AUGUSTUS	CDS	82513190	82513336	1.0	-	0	ID=g11447.t1.CDS17;Parent=g11447.t1
HiC_scaffold_20	GeneMark.hmm3	intron	82513337	82513410	.	-	0	ID=g11447.t2.intron17;Parent=g11447.t2
HiC_scaffold_20	AUGUSTUS	intron	82513337	82513410	1.0	-	.	ID=g11447.t1.intron17;Parent=g11447.t1
HiC_scaffold_20	AUGUSTUS	exon	82513411	82513508	.	-	.	ID=g11447.t1.exon18;Parent=g11447.t1
HiC_scaffold_20	GeneMark.hmm3	CDS	82513411	82513508	.	-	2	ID=g11447.t2.CDS18;Parent=g11447.t2
HiC_scaffold_20	GeneMark.hmm3	exon	82513411	82513508	.	-	2	ID=g11447.t2.exon18;Parent=g11447.t2
HiC_scaffold_20	AUGUSTUS	CDS	82513411	82513508	1.0	-	2	ID=g11447.t1.CDS18;Parent=g11447.t1
HiC_scaffold_20	GeneMark.hmm3	intron	82513509	82514019	.	-	1	ID=g11447.t2.intron18;Parent=g11447.t2
HiC_scaffold_20	AUGUSTUS	intron	82513509	82514019	1.0	-	.	ID=g11447.t1.intron18;Parent=g11447.t1
HiC_scaffold_20	AUGUSTUS	exon	82514020	82514152	.	-	.	ID=g11447.t1.exon19;Parent=g11447.t1
HiC_scaffold_20	GeneMark.hmm3	CDS	82514020	82514152	.	-	0	ID=g11447.t2.CDS19;Parent=g11447.t2
HiC_scaffold_20	GeneMark.hmm3	exon	82514020	82514152	.	-	0	ID=g11447.t2.exon19;Parent=g11447.t2
HiC_scaffold_20	AUGUSTUS	CDS	82514020	82514152	1.0	-	0	ID=g11447.t1.CDS19;Parent=g11447.t1
HiC_scaffold_20	GeneMark.hmm3	intron	82514153	82514262	.	-	0	ID=g11447.t2.intron19;Parent=g11447.t2
HiC_scaffold_20	AUGUSTUS	intron	82514153	82514262	1.0	-	.	ID=g11447.t1.intron19;Parent=g11447.t1
HiC_scaffold_20	AUGUSTUS	exon	82514263	82514353	.	-	.	ID=g11447.t1.exon20;Parent=g11447.t1
HiC_scaffold_20	GeneMark.hmm3	CDS	82514263	82514353	.	-	1	ID=g11447.t2.CDS20;Parent=g11447.t2
HiC_scaffold_20	GeneMark.hmm3	exon	82514263	82514353	.	-	1	ID=g11447.t2.exon20;Parent=g11447.t2
HiC_scaffold_20	AUGUSTUS	CDS	82514263	82514353	1.0	-	1	ID=g11447.t1.CDS20;Parent=g11447.t1
HiC_scaffold_20	GeneMark.hmm3	intron	82514354	82514610	.	-	2	ID=g11447.t2.intron20;Parent=g11447.t2
HiC_scaffold_20	AUGUSTUS	intron	82514354	82514610	1.0	-	.	ID=g11447.t1.intron20;Parent=g11447.t1
HiC_scaffold_20	AUGUSTUS	exon	82514611	82514717	.	-	.	ID=g11447.t1.exon21;Parent=g11447.t1
HiC_scaffold_20	GeneMark.hmm3	CDS	82514611	82514717	.	-	0	ID=g11447.t2.CDS21;Parent=g11447.t2
HiC_scaffold_20	GeneMark.hmm3	exon	82514611	82514717	.	-	0	ID=g11447.t2.exon21;Parent=g11447.t2
HiC_scaffold_20	AUGUSTUS	CDS	82514611	82514717	1.0	-	0	ID=g11447.t1.CDS21;Parent=g11447.t1
HiC_scaffold_20	GeneMark.hmm3	intron	82514718	82515663	.	-	0	ID=g11447.t2.intron21;Parent=g11447.t2
HiC_scaffold_20	AUGUSTUS	intron	82514718	82515663	1.0	-	.	ID=g11447.t1.intron21;Parent=g11447.t1
HiC_scaffold_20	AUGUSTUS	exon	82515664	82515798	.	-	.	ID=g11447.t1.exon22;Parent=g11447.t1
HiC_scaffold_20	GeneMark.hmm3	CDS	82515664	82515798	.	-	0	ID=g11447.t2.CDS22;Parent=g11447.t2
HiC_scaffold_20	GeneMark.hmm3	exon	82515664	82515798	.	-	0	ID=g11447.t2.exon22;Parent=g11447.t2
HiC_scaffold_20	AUGUSTUS	CDS	82515664	82515798	1.0	-	0	ID=g11447.t1.CDS22;Parent=g11447.t1
HiC_scaffold_20	GeneMark.hmm3	intron	82515799	82515886	.	-	0	ID=g11447.t2.intron22;Parent=g11447.t2
HiC_scaffold_20	AUGUSTUS	intron	82515799	82515886	1.0	-	.	ID=g11447.t1.intron22;Parent=g11447.t1
HiC_scaffold_20	AUGUSTUS	exon	82515887	82516055	.	-	.	ID=g11447.t1.exon23;Parent=g11447.t1
HiC_scaffold_20	GeneMark.hmm3	CDS	82515887	82516055	.	-	1	ID=g11447.t2.CDS23;Parent=g11447.t2
HiC_scaffold_20	GeneMark.hmm3	exon	82515887	82516055	.	-	1	ID=g11447.t2.exon23;Parent=g11447.t2
HiC_scaffold_20	AUGUSTUS	CDS	82515887	82516055	1.0	-	1	ID=g11447.t1.CDS23;Parent=g11447.t1
HiC_scaffold_20	GeneMark.hmm3	intron	82516056	82516153	.	-	2	ID=g11447.t2.intron23;Parent=g11447.t2
HiC_scaffold_20	AUGUSTUS	intron	82516056	82516153	1.0	-	.	ID=g11447.t1.intron23;Parent=g11447.t1
HiC_scaffold_20	AUGUSTUS	exon	82516154	82516212	.	-	.	ID=g11447.t1.exon24;Parent=g11447.t1
HiC_scaffold_20	GeneMark.hmm3	CDS	82516154	82516212	.	-	0	ID=g11447.t2.CDS24;Parent=g11447.t2
HiC_scaffold_20	GeneMark.hmm3	exon	82516154	82516212	.	-	0	ID=g11447.t2.exon24;Parent=g11447.t2
HiC_scaffold_20	AUGUSTUS	CDS	82516154	82516212	1.0	-	0	ID=g11447.t1.CDS24;Parent=g11447.t1
HiC_scaffold_20	GeneMark.hmm3	intron	82516213	82516346	.	-	0	ID=g11447.t2.intron24;Parent=g11447.t2
HiC_scaffold_20	AUGUSTUS	intron	82516213	82516346	1.0	-	.	ID=g11447.t1.intron24;Parent=g11447.t1
HiC_scaffold_20	AUGUSTUS	exon	82516347	82516463	.	-	.	ID=g11447.t1.exon25;Parent=g11447.t1
HiC_scaffold_20	GeneMark.hmm3	CDS	82516347	82516463	.	-	0	ID=g11447.t2.CDS25;Parent=g11447.t2
HiC_scaffold_20	GeneMark.hmm3	exon	82516347	82516463	.	-	0	ID=g11447.t2.exon25;Parent=g11447.t2
HiC_scaffold_20	AUGUSTUS	CDS	82516347	82516463	1.0	-	0	ID=g11447.t1.CDS25;Parent=g11447.t1
HiC_scaffold_20	AUGUSTUS	start_codon	82516461	82516463	.	-	0	ID=g11447.t1.start1;Parent=g11447.t1
HiC_scaffold_20	GeneMark.hmm3	intron	82516464	82524498	.	-	0	ID=g11447.t2.intron25;Parent=g11447.t2
HiC_scaffold_20	GeneMark.hmm3	CDS	82524499	82524530	.	-	2	ID=g11447.t2.CDS26;Parent=g11447.t2
HiC_scaffold_20	GeneMark.hmm3	exon	82524499	82524530	.	-	2	ID=g11447.t2.exon26;Parent=g11447.t2
HiC_scaffold_20	GeneMark.hmm3	intron	82524531	82524574	.	-	1	ID=g11447.t2.intron26;Parent=g11447.t2
HiC_scaffold_20	GeneMark.hmm3	CDS	82524575	82524869	.	-	0	ID=g11447.t2.CDS27;Parent=g11447.t2
HiC_scaffold_20	GeneMark.hmm3	exon	82524575	82524869	.	-	0	ID=g11447.t2.exon27;Parent=g11447.t2
HiC_scaffold_20	GeneMark.hmm3	intron	82524870	82529920	.	-	0	ID=g11447.t2.intron27;Parent=g11447.t2
HiC_scaffold_20	GeneMark.hmm3	CDS	82529921	82530010	.	-	0	ID=g11447.t2.CDS28;Parent=g11447.t2
HiC_scaffold_20	GeneMark.hmm3	exon	82529921	82530010	.	-	0	ID=g11447.t2.exon28;Parent=g11447.t2
HiC_scaffold_20	GeneMark.hmm3	start_codon	82530008	82530010	.	-	0	ID=g11447.t2.start1;Parent=g11447.t2
HiC_scaffold_20	AUGUSTUS	stop_codon	82530928	82530930	.	-	0	ID=g11448.t2.stop1;Parent=g11448.t2
HiC_scaffold_20	AUGUSTUS	stop_codon	82530928	82530930	.	-	0	ID=g11448.t3.stop1;Parent=g11448.t3
HiC_scaffold_20	gmst	stop_codon	82530928	82530930	25.278667	-	0	ID=g11448.t1.stop1;Parent=g11448.t1
HiC_scaffold_20	AUGUSTUS	exon	82530928	82531053	.	-	.	ID=g11448.t2.exon1;Parent=g11448.t2
HiC_scaffold_20	AUGUSTUS	exon	82530928	82531053	.	-	.	ID=g11448.t3.exon1;Parent=g11448.t3
HiC_scaffold_20	AUGUSTUS	CDS	82530928	82531053	1.0	-	0	ID=g11448.t2.CDS1;Parent=g11448.t2
HiC_scaffold_20	AUGUSTUS	CDS	82530928	82531053	1.0	-	0	ID=g11448.t3.CDS1;Parent=g11448.t3
HiC_scaffold_20	gmst	CDS	82530928	82531053	25.278667	-	0	ID=g11448.t1.CDS1;Parent=g11448.t1
HiC_scaffold_20	gmst	exon	82530928	82531053	25.278667	-	0	ID=g11448.t1.exon1;Parent=g11448.t1
HiC_scaffold_20	gmst	mRNA	82530928	82531457	.	-	.	ID=g11448.t1;Parent=g11448;em_target=59463.ENSMLUP00000011921;em_score=252.1;em_evalue=3.1e-78;em_tcov=.;em_OGs=KOG0154@1|root,KOG0154@2759|Eukaryota,38CTX@33154|Opisthokonta,3BDVK@33208|Metazoa,3CRCI@33213|Bilateria,4802T@7711|Chordata,49271@7742|Vertebrata,3J3MU@40674|Mammalia,4M04R@9397|Chiroptera;em_COG_cat=A;em_desc=RNA-binding protein 10;em_max_annot_lvl=33208|Metazoa;em_Preferred_name=RBM10;em_KEGG_ko=ko:K13094;em_BRITE=ko00000,ko03041;em_PFAMs=G-patch,RRM_1,zf-RanBP;em_GOs=GO:0000122,GO:0000375,GO:0000377,GO:0000381,GO:0000398,GO:0003674,GO:0003676,GO:0003723,GO:0003729,GO:0005488,GO:0005515,GO:0005575,GO:0005622,GO:0005623,GO:0005634,GO:0005654,GO:0006139,GO:0006355,GO:0006357,GO:0006396,GO:0006397,GO:0006725,GO:0006807,GO:0008150,GO:0008152,GO:0008285,GO:0008380,GO:0009889,GO:0009890,GO:0009892,GO:0009893,GO:0009894,GO:0009895,GO:0009987,GO:0010467,GO:0010468,GO:0010556,GO:0010558,GO:0010604,GO:0010605,GO:0010608,GO:0010628,GO:0010629,GO:0010660,GO:0010661,GO:0010941,GO:0010942,GO:0016070,GO:0016071,GO:0016604,GO:0016607,GO:0019219,GO:0019222,GO:0031323,GO:0031324,GO:0031326,GO:0031327,GO:0031329,GO:0031330,GO:0031974,GO:0031981,GO:0033119,GO:0034391,GO:0034393,GO:0034641,GO:0035198,GO:0042127,GO:0042802,GO:0042981,GO:0043065,GO:0043067,GO:0043068,GO:0043170,GO:0043226,GO:0043227,GO:0043229,GO:0043231,GO:0043233,GO:0043484,GO:0043487,GO:0043488,GO:0043489,GO:0044237,GO:0044238,GO:0044422,GO:0044424,GO:0044428,GO:0044446,GO:0044451,GO:0044464,GO:0044877,GO:0045892,GO:0045934,GO:0046483,GO:0048024,GO:0048025,GO:0048255,GO:0048518,GO:0048519,GO:0048522,GO:0048523,GO:0050684,GO:0050686,GO:0050789,GO:0050794,GO:0051171,GO:0051172,GO:0051252,GO:0051253,GO:0060255,GO:0061013,GO:0061980,GO:0065007,GO:0065008,GO:0070013,GO:0070935,GO:0071704,GO:0080090,GO:0090304,GO:0097159,GO:1901360,GO:1901363,GO:1902369,GO:1902373,GO:1902679,GO:1903311,GO:1903312,GO:1903506,GO:1903507,GO:2000112,GO:2000113,GO:2001141
HiC_scaffold_20	gmst	gene	82530928	82559455	.	-	.	ID=g11448
HiC_scaffold_20	AUGUSTUS	mRNA	82530928	82559455	.	-	.	ID=g11448.t2;Parent=g11448;em_target=9668.ENSMPUP00000013032;em_score=2155.6;em_evalue=0.0;em_tcov=.;em_OGs=KOG0154@1|root,KOG0154@2759|Eukaryota,38CTX@33154|Opisthokonta,3BDVK@33208|Metazoa,3CRCI@33213|Bilateria,4802T@7711|Chordata,49271@7742|Vertebrata,3J3MU@40674|Mammalia,3EJUK@33554|Carnivora;em_COG_cat=A;em_desc=RNA binding motif protein 10;em_max_annot_lvl=33208|Metazoa;em_Preferred_name=RBM10;em_KEGG_ko=ko:K13094;em_BRITE=ko00000,ko03041;em_PFAMs=G-patch,RRM_1,zf-RanBP;em_GOs=GO:0000122,GO:0000375,GO:0000377,GO:0000381,GO:0000398,GO:0003674,GO:0003676,GO:0003723,GO:0003729,GO:0005488,GO:0005515,GO:0005575,GO:0005622,GO:0005623,GO:0005634,GO:0005654,GO:0006139,GO:0006355,GO:0006357,GO:0006396,GO:0006397,GO:0006725,GO:0006807,GO:0008150,GO:0008152,GO:0008285,GO:0008380,GO:0009889,GO:0009890,GO:0009892,GO:0009893,GO:0009894,GO:0009895,GO:0009987,GO:0010467,GO:0010468,GO:0010556,GO:0010558,GO:0010604,GO:0010605,GO:0010608,GO:0010628,GO:0010629,GO:0010660,GO:0010661,GO:0010941,GO:0010942,GO:0016070,GO:0016071,GO:0016604,GO:0016607,GO:0019219,GO:0019222,GO:0031323,GO:0031324,GO:0031326,GO:0031327,GO:0031329,GO:0031330,GO:0031974,GO:0031981,GO:0033119,GO:0034391,GO:0034393,GO:0034641,GO:0035198,GO:0042127,GO:0042802,GO:0042981,GO:0043065,GO:0043067,GO:0043068,GO:0043170,GO:0043226,GO:0043227,GO:0043229,GO:0043231,GO:0043233,GO:0043484,GO:0043487,GO:0043488,GO:0043489,GO:0044237,GO:0044238,GO:0044422,GO:0044424,GO:0044428,GO:0044446,GO:0044451,GO:0044464,GO:0044877,GO:0045892,GO:0045934,GO:0046483,GO:0048024,GO:0048025,GO:0048255,GO:0048518,GO:0048519,GO:0048522,GO:0048523,GO:0050684,GO:0050686,GO:0050789,GO:0050794,GO:0051171,GO:0051172,GO:0051252,GO:0051253,GO:0060255,GO:0061013,GO:0061980,GO:0065007,GO:0065008,GO:0070013,GO:0070935,GO:0071704,GO:0080090,GO:0090304,GO:0097159,GO:1901360,GO:1901363,GO:1902369,GO:1902373,GO:1902679,GO:1903311,GO:1903312,GO:1903506,GO:1903507,GO:2000112,GO:2000113,GO:2001141
HiC_scaffold_20	AUGUSTUS	mRNA	82530928	82559455	.	-	.	ID=g11448.t3;Parent=g11448;em_target=9668.ENSMPUP00000013032;em_score=2160.8;em_evalue=0.0;em_tcov=.;em_OGs=KOG0154@1|root,KOG0154@2759|Eukaryota,38CTX@33154|Opisthokonta,3BDVK@33208|Metazoa,3CRCI@33213|Bilateria,4802T@7711|Chordata,49271@7742|Vertebrata,3J3MU@40674|Mammalia,3EJUK@33554|Carnivora;em_COG_cat=A;em_desc=RNA binding motif protein 10;em_max_annot_lvl=33208|Metazoa;em_Preferred_name=RBM10;em_KEGG_ko=ko:K13094;em_BRITE=ko00000,ko03041;em_PFAMs=G-patch,RRM_1,zf-RanBP;em_GOs=GO:0000122,GO:0000375,GO:0000377,GO:0000381,GO:0000398,GO:0003674,GO:0003676,GO:0003723,GO:0003729,GO:0005488,GO:0005515,GO:0005575,GO:0005622,GO:0005623,GO:0005634,GO:0005654,GO:0006139,GO:0006355,GO:0006357,GO:0006396,GO:0006397,GO:0006725,GO:0006807,GO:0008150,GO:0008152,GO:0008285,GO:0008380,GO:0009889,GO:0009890,GO:0009892,GO:0009893,GO:0009894,GO:0009895,GO:0009987,GO:0010467,GO:0010468,GO:0010556,GO:0010558,GO:0010604,GO:0010605,GO:0010608,GO:0010628,GO:0010629,GO:0010660,GO:0010661,GO:0010941,GO:0010942,GO:0016070,GO:0016071,GO:0016604,GO:0016607,GO:0019219,GO:0019222,GO:0031323,GO:0031324,GO:0031326,GO:0031327,GO:0031329,GO:0031330,GO:0031974,GO:0031981,GO:0033119,GO:0034391,GO:0034393,GO:0034641,GO:0035198,GO:0042127,GO:0042802,GO:0042981,GO:0043065,GO:0043067,GO:0043068,GO:0043170,GO:0043226,GO:0043227,GO:0043229,GO:0043231,GO:0043233,GO:0043484,GO:0043487,GO:0043488,GO:0043489,GO:0044237,GO:0044238,GO:0044422,GO:0044424,GO:0044428,GO:0044446,GO:0044451,GO:0044464,GO:0044877,GO:0045892,GO:0045934,GO:0046483,GO:0048024,GO:0048025,GO:0048255,GO:0048518,GO:0048519,GO:0048522,GO:0048523,GO:0050684,GO:0050686,GO:0050789,GO:0050794,GO:0051171,GO:0051172,GO:0051252,GO:0051253,GO:0060255,GO:0061013,GO:0061980,GO:0065007,GO:0065008,GO:0070013,GO:0070935,GO:0071704,GO:0080090,GO:0090304,GO:0097159,GO:1901360,GO:1901363,GO:1902369,GO:1902373,GO:1902679,GO:1903311,GO:1903312,GO:1903506,GO:1903507,GO:2000112,GO:2000113,GO:2001141
HiC_scaffold_20	AUGUSTUS	intron	82531054	82531147	1.0	-	.	ID=g11448.t2.intron1;Parent=g11448.t2
HiC_scaffold_20	AUGUSTUS	intron	82531054	82531147	1.0	-	.	ID=g11448.t3.intron1;Parent=g11448.t3
HiC_scaffold_20	gmst	intron	82531054	82531147	25.278667	-	0	ID=g11448.t1.intron1;Parent=g11448.t1
HiC_scaffold_20	AUGUSTUS	exon	82531148	82531277	.	-	.	ID=g11448.t2.exon2;Parent=g11448.t2
HiC_scaffold_20	AUGUSTUS	exon	82531148	82531277	.	-	.	ID=g11448.t3.exon2;Parent=g11448.t3
HiC_scaffold_20	AUGUSTUS	CDS	82531148	82531277	1.0	-	1	ID=g11448.t2.CDS2;Parent=g11448.t2
HiC_scaffold_20	AUGUSTUS	CDS	82531148	82531277	1.0	-	1	ID=g11448.t3.CDS2;Parent=g11448.t3
HiC_scaffold_20	gmst	CDS	82531148	82531277	25.278667	-	1	ID=g11448.t1.CDS2;Parent=g11448.t1
HiC_scaffold_20	gmst	exon	82531148	82531277	25.278667	-	1	ID=g11448.t1.exon2;Parent=g11448.t1
HiC_scaffold_20	AUGUSTUS	intron	82531278	82531353	1.0	-	.	ID=g11448.t2.intron2;Parent=g11448.t2
HiC_scaffold_20	AUGUSTUS	intron	82531278	82531353	1.0	-	.	ID=g11448.t3.intron2;Parent=g11448.t3
HiC_scaffold_20	gmst	intron	82531278	82531353	25.278667	-	0	ID=g11448.t1.intron2;Parent=g11448.t1
HiC_scaffold_20	gmst	CDS	82531354	82531457	25.278667	-	0	ID=g11448.t1.CDS3;Parent=g11448.t1
HiC_scaffold_20	gmst	exon	82531354	82531457	25.278667	-	0	ID=g11448.t1.exon3;Parent=g11448.t1
HiC_scaffold_20	AUGUSTUS	exon	82531354	82531460	.	-	.	ID=g11448.t2.exon3;Parent=g11448.t2
HiC_scaffold_20	AUGUSTUS	exon	82531354	82531460	.	-	.	ID=g11448.t3.exon3;Parent=g11448.t3
HiC_scaffold_20	AUGUSTUS	CDS	82531354	82531460	0.99	-	0	ID=g11448.t3.CDS3;Parent=g11448.t3
HiC_scaffold_20	AUGUSTUS	CDS	82531354	82531460	1.0	-	0	ID=g11448.t2.CDS3;Parent=g11448.t2
HiC_scaffold_20	gmst	start_codon	82531455	82531457	25.278667	-	0	ID=g11448.t1.start1;Parent=g11448.t1
HiC_scaffold_20	AUGUSTUS	intron	82531461	82532040	0.99	-	.	ID=g11448.t3.intron3;Parent=g11448.t3
HiC_scaffold_20	AUGUSTUS	intron	82531461	82532040	1.0	-	.	ID=g11448.t2.intron3;Parent=g11448.t2
HiC_scaffold_20	GeneMark.hmm3	stop_codon	82532037	82532039	.	-	0	ID=g11448.t4.stop1;Parent=g11448.t4
HiC_scaffold_20	GeneMark.hmm3	CDS	82532037	82532053	.	-	2	ID=g11448.t4.CDS1;Parent=g11448.t4
HiC_scaffold_20	GeneMark.hmm3	exon	82532037	82532053	.	-	2	ID=g11448.t4.exon1;Parent=g11448.t4
HiC_scaffold_20	GeneMark.hmm3	mRNA	82532037	82559455	.	-	.	ID=g11448.t4;Parent=g11448;em_target=9668.ENSMPUP00000013032;em_score=1880.7;em_evalue=0.0;em_tcov=.;em_OGs=KOG0154@1|root,KOG0154@2759|Eukaryota,38CTX@33154|Opisthokonta,3BDVK@33208|Metazoa,3CRCI@33213|Bilateria,4802T@7711|Chordata,49271@7742|Vertebrata,3J3MU@40674|Mammalia,3EJUK@33554|Carnivora;em_COG_cat=A;em_desc=RNA binding motif protein 10;em_max_annot_lvl=33208|Metazoa;em_Preferred_name=RBM10;em_KEGG_ko=ko:K13094;em_BRITE=ko00000,ko03041;em_PFAMs=G-patch,RRM_1,zf-RanBP;em_GOs=GO:0000122,GO:0000375,GO:0000377,GO:0000381,GO:0000398,GO:0003674,GO:0003676,GO:0003723,GO:0003729,GO:0005488,GO:0005515,GO:0005575,GO:0005622,GO:0005623,GO:0005634,GO:0005654,GO:0006139,GO:0006355,GO:0006357,GO:0006396,GO:0006397,GO:0006725,GO:0006807,GO:0008150,GO:0008152,GO:0008285,GO:0008380,GO:0009889,GO:0009890,GO:0009892,GO:0009893,GO:0009894,GO:0009895,GO:0009987,GO:0010467,GO:0010468,GO:0010556,GO:0010558,GO:0010604,GO:0010605,GO:0010608,GO:0010628,GO:0010629,GO:0010660,GO:0010661,GO:0010941,GO:0010942,GO:0016070,GO:0016071,GO:0016604,GO:0016607,GO:0019219,GO:0019222,GO:0031323,GO:0031324,GO:0031326,GO:0031327,GO:0031329,GO:0031330,GO:0031974,GO:0031981,GO:0033119,GO:0034391,GO:0034393,GO:0034641,GO:0035198,GO:0042127,GO:0042802,GO:0042981,GO:0043065,GO:0043067,GO:0043068,GO:0043170,GO:0043226,GO:0043227,GO:0043229,GO:0043231,GO:0043233,GO:0043484,GO:0043487,GO:0043488,GO:0043489,GO:0044237,GO:0044238,GO:0044422,GO:0044424,GO:0044428,GO:0044446,GO:0044451,GO:0044464,GO:0044877,GO:0045892,GO:0045934,GO:0046483,GO:0048024,GO:0048025,GO:0048255,GO:0048518,GO:0048519,GO:0048522,GO:0048523,GO:0050684,GO:0050686,GO:0050789,GO:0050794,GO:0051171,GO:0051172,GO:0051252,GO:0051253,GO:0060255,GO:0061013,GO:0061980,GO:0065007,GO:0065008,GO:0070013,GO:0070935,GO:0071704,GO:0080090,GO:0090304,GO:0097159,GO:1901360,GO:1901363,GO:1902369,GO:1902373,GO:1902679,GO:1903311,GO:1903312,GO:1903506,GO:1903507,GO:2000112,GO:2000113,GO:2001141
HiC_scaffold_20	AUGUSTUS	exon	82532041	82532106	.	-	.	ID=g11448.t2.exon4;Parent=g11448.t2
HiC_scaffold_20	AUGUSTUS	exon	82532041	82532106	.	-	.	ID=g11448.t3.exon4;Parent=g11448.t3
HiC_scaffold_20	AUGUSTUS	CDS	82532041	82532106	1.0	-	0	ID=g11448.t2.CDS4;Parent=g11448.t2
HiC_scaffold_20	AUGUSTUS	CDS	82532041	82532106	1.0	-	0	ID=g11448.t3.CDS4;Parent=g11448.t3
HiC_scaffold_20	GeneMark.hmm3	intron	82532054	82532078	.	-	1	ID=g11448.t4.intron1;Parent=g11448.t4
HiC_scaffold_20	GeneMark.hmm3	CDS	82532079	82532106	.	-	0	ID=g11448.t4.CDS2;Parent=g11448.t4
HiC_scaffold_20	GeneMark.hmm3	exon	82532079	82532106	.	-	0	ID=g11448.t4.exon2;Parent=g11448.t4
HiC_scaffold_20	GeneMark.hmm3	intron	82532107	82532212	.	-	0	ID=g11448.t4.intron2;Parent=g11448.t4
HiC_scaffold_20	AUGUSTUS	intron	82532107	82532212	1.0	-	.	ID=g11448.t2.intron4;Parent=g11448.t2
HiC_scaffold_20	AUGUSTUS	intron	82532107	82532212	1.0	-	.	ID=g11448.t3.intron4;Parent=g11448.t3
HiC_scaffold_20	AUGUSTUS	exon	82532213	82532362	.	-	.	ID=g11448.t2.exon5;Parent=g11448.t2
HiC_scaffold_20	AUGUSTUS	exon	82532213	82532362	.	-	.	ID=g11448.t3.exon5;Parent=g11448.t3
HiC_scaffold_20	GeneMark.hmm3	CDS	82532213	82532362	.	-	0	ID=g11448.t4.CDS3;Parent=g11448.t4
HiC_scaffold_20	GeneMark.hmm3	exon	82532213	82532362	.	-	0	ID=g11448.t4.exon3;Parent=g11448.t4
HiC_scaffold_20	AUGUSTUS	CDS	82532213	82532362	1.0	-	0	ID=g11448.t2.CDS5;Parent=g11448.t2
HiC_scaffold_20	AUGUSTUS	CDS	82532213	82532362	1.0	-	0	ID=g11448.t3.CDS5;Parent=g11448.t3
HiC_scaffold_20	GeneMark.hmm3	intron	82532363	82533263	.	-	0	ID=g11448.t4.intron3;Parent=g11448.t4
HiC_scaffold_20	AUGUSTUS	intron	82532363	82533263	1.0	-	.	ID=g11448.t2.intron5;Parent=g11448.t2
HiC_scaffold_20	AUGUSTUS	intron	82532363	82533263	1.0	-	.	ID=g11448.t3.intron5;Parent=g11448.t3
HiC_scaffold_20	AUGUSTUS	exon	82533264	82533428	.	-	.	ID=g11448.t2.exon6;Parent=g11448.t2
HiC_scaffold_20	AUGUSTUS	exon	82533264	82533428	.	-	.	ID=g11448.t3.exon6;Parent=g11448.t3
HiC_scaffold_20	GeneMark.hmm3	CDS	82533264	82533428	.	-	0	ID=g11448.t4.CDS4;Parent=g11448.t4
HiC_scaffold_20	GeneMark.hmm3	exon	82533264	82533428	.	-	0	ID=g11448.t4.exon4;Parent=g11448.t4
HiC_scaffold_20	AUGUSTUS	CDS	82533264	82533428	1.0	-	0	ID=g11448.t2.CDS6;Parent=g11448.t2
HiC_scaffold_20	AUGUSTUS	CDS	82533264	82533428	1.0	-	0	ID=g11448.t3.CDS6;Parent=g11448.t3
HiC_scaffold_20	GeneMark.hmm3	intron	82533429	82533515	.	-	0	ID=g11448.t4.intron4;Parent=g11448.t4
HiC_scaffold_20	AUGUSTUS	intron	82533429	82533515	1.0	-	.	ID=g11448.t2.intron6;Parent=g11448.t2
HiC_scaffold_20	AUGUSTUS	intron	82533429	82533515	1.0	-	.	ID=g11448.t3.intron6;Parent=g11448.t3
HiC_scaffold_20	AUGUSTUS	exon	82533516	82533607	.	-	.	ID=g11448.t2.exon7;Parent=g11448.t2
HiC_scaffold_20	AUGUSTUS	exon	82533516	82533607	.	-	.	ID=g11448.t3.exon7;Parent=g11448.t3
HiC_scaffold_20	GeneMark.hmm3	CDS	82533516	82533607	.	-	2	ID=g11448.t4.CDS5;Parent=g11448.t4
HiC_scaffold_20	GeneMark.hmm3	exon	82533516	82533607	.	-	2	ID=g11448.t4.exon5;Parent=g11448.t4
HiC_scaffold_20	AUGUSTUS	CDS	82533516	82533607	1.0	-	2	ID=g11448.t2.CDS7;Parent=g11448.t2
HiC_scaffold_20	AUGUSTUS	CDS	82533516	82533607	1.0	-	2	ID=g11448.t3.CDS7;Parent=g11448.t3
HiC_scaffold_20	GeneMark.hmm3	intron	82533608	82533712	.	-	1	ID=g11448.t4.intron5;Parent=g11448.t4
HiC_scaffold_20	AUGUSTUS	intron	82533608	82533712	1.0	-	.	ID=g11448.t2.intron7;Parent=g11448.t2
HiC_scaffold_20	AUGUSTUS	intron	82533608	82533712	1.0	-	.	ID=g11448.t3.intron7;Parent=g11448.t3
HiC_scaffold_20	AUGUSTUS	exon	82533713	82533830	.	-	.	ID=g11448.t2.exon8;Parent=g11448.t2
HiC_scaffold_20	AUGUSTUS	exon	82533713	82533830	.	-	.	ID=g11448.t3.exon8;Parent=g11448.t3
HiC_scaffold_20	GeneMark.hmm3	CDS	82533713	82533830	.	-	0	ID=g11448.t4.CDS6;Parent=g11448.t4
HiC_scaffold_20	GeneMark.hmm3	exon	82533713	82533830	.	-	0	ID=g11448.t4.exon6;Parent=g11448.t4
HiC_scaffold_20	AUGUSTUS	CDS	82533713	82533830	1.0	-	0	ID=g11448.t2.CDS8;Parent=g11448.t2
HiC_scaffold_20	AUGUSTUS	CDS	82533713	82533830	1.0	-	0	ID=g11448.t3.CDS8;Parent=g11448.t3
HiC_scaffold_20	GeneMark.hmm3	intron	82533831	82533925	.	-	0	ID=g11448.t4.intron6;Parent=g11448.t4
HiC_scaffold_20	AUGUSTUS	intron	82533831	82533925	1.0	-	.	ID=g11448.t2.intron8;Parent=g11448.t2
HiC_scaffold_20	AUGUSTUS	intron	82533831	82533925	1.0	-	.	ID=g11448.t3.intron8;Parent=g11448.t3
HiC_scaffold_20	AUGUSTUS	exon	82533926	82534068	.	-	.	ID=g11448.t2.exon9;Parent=g11448.t2
HiC_scaffold_20	AUGUSTUS	exon	82533926	82534068	.	-	.	ID=g11448.t3.exon9;Parent=g11448.t3
HiC_scaffold_20	GeneMark.hmm3	CDS	82533926	82534068	.	-	2	ID=g11448.t4.CDS7;Parent=g11448.t4
HiC_scaffold_20	GeneMark.hmm3	exon	82533926	82534068	.	-	2	ID=g11448.t4.exon7;Parent=g11448.t4
HiC_scaffold_20	AUGUSTUS	CDS	82533926	82534068	1.0	-	2	ID=g11448.t2.CDS9;Parent=g11448.t2
HiC_scaffold_20	AUGUSTUS	CDS	82533926	82534068	1.0	-	2	ID=g11448.t3.CDS9;Parent=g11448.t3
HiC_scaffold_20	GeneMark.hmm3	intron	82534069	82534177	.	-	1	ID=g11448.t4.intron7;Parent=g11448.t4
HiC_scaffold_20	AUGUSTUS	intron	82534069	82534177	1.0	-	.	ID=g11448.t2.intron9;Parent=g11448.t2
HiC_scaffold_20	AUGUSTUS	intron	82534069	82534177	1.0	-	.	ID=g11448.t3.intron9;Parent=g11448.t3
HiC_scaffold_20	AUGUSTUS	exon	82534178	82534364	.	-	.	ID=g11448.t2.exon10;Parent=g11448.t2
HiC_scaffold_20	AUGUSTUS	exon	82534178	82534364	.	-	.	ID=g11448.t3.exon10;Parent=g11448.t3
HiC_scaffold_20	GeneMark.hmm3	CDS	82534178	82534364	.	-	0	ID=g11448.t4.CDS8;Parent=g11448.t4
HiC_scaffold_20	GeneMark.hmm3	exon	82534178	82534364	.	-	0	ID=g11448.t4.exon8;Parent=g11448.t4
HiC_scaffold_20	AUGUSTUS	CDS	82534178	82534364	1.0	-	0	ID=g11448.t2.CDS10;Parent=g11448.t2
HiC_scaffold_20	AUGUSTUS	CDS	82534178	82534364	1.0	-	0	ID=g11448.t3.CDS10;Parent=g11448.t3
HiC_scaffold_20	GeneMark.hmm3	intron	82534365	82534992	.	-	0	ID=g11448.t4.intron8;Parent=g11448.t4
HiC_scaffold_20	AUGUSTUS	intron	82534365	82534992	1.0	-	.	ID=g11448.t2.intron10;Parent=g11448.t2
HiC_scaffold_20	AUGUSTUS	intron	82534365	82534992	1.0	-	.	ID=g11448.t3.intron10;Parent=g11448.t3
HiC_scaffold_20	AUGUSTUS	exon	82534993	82535080	.	-	.	ID=g11448.t2.exon11;Parent=g11448.t2
HiC_scaffold_20	AUGUSTUS	exon	82534993	82535080	.	-	.	ID=g11448.t3.exon11;Parent=g11448.t3
HiC_scaffold_20	GeneMark.hmm3	CDS	82534993	82535080	.	-	1	ID=g11448.t4.CDS9;Parent=g11448.t4
HiC_scaffold_20	GeneMark.hmm3	exon	82534993	82535080	.	-	1	ID=g11448.t4.exon9;Parent=g11448.t4
HiC_scaffold_20	AUGUSTUS	CDS	82534993	82535080	1.0	-	1	ID=g11448.t2.CDS11;Parent=g11448.t2
HiC_scaffold_20	AUGUSTUS	CDS	82534993	82535080	1.0	-	1	ID=g11448.t3.CDS11;Parent=g11448.t3
HiC_scaffold_20	GeneMark.hmm3	intron	82535081	82535165	.	-	2	ID=g11448.t4.intron9;Parent=g11448.t4
HiC_scaffold_20	AUGUSTUS	intron	82535081	82535165	1.0	-	.	ID=g11448.t2.intron11;Parent=g11448.t2
HiC_scaffold_20	AUGUSTUS	intron	82535081	82535165	1.0	-	.	ID=g11448.t3.intron11;Parent=g11448.t3
HiC_scaffold_20	AUGUSTUS	exon	82535166	82535263	.	-	.	ID=g11448.t2.exon12;Parent=g11448.t2
HiC_scaffold_20	AUGUSTUS	exon	82535166	82535263	.	-	.	ID=g11448.t3.exon12;Parent=g11448.t3
HiC_scaffold_20	GeneMark.hmm3	CDS	82535166	82535263	.	-	0	ID=g11448.t4.CDS10;Parent=g11448.t4
HiC_scaffold_20	GeneMark.hmm3	exon	82535166	82535263	.	-	0	ID=g11448.t4.exon10;Parent=g11448.t4
HiC_scaffold_20	AUGUSTUS	CDS	82535166	82535263	1.0	-	0	ID=g11448.t2.CDS12;Parent=g11448.t2
HiC_scaffold_20	AUGUSTUS	CDS	82535166	82535263	1.0	-	0	ID=g11448.t3.CDS12;Parent=g11448.t3
HiC_scaffold_20	GeneMark.hmm3	intron	82535264	82535442	.	-	0	ID=g11448.t4.intron10;Parent=g11448.t4
HiC_scaffold_20	AUGUSTUS	intron	82535264	82535442	1.0	-	.	ID=g11448.t2.intron12;Parent=g11448.t2
HiC_scaffold_20	AUGUSTUS	intron	82535264	82535445	0.92	-	.	ID=g11448.t3.intron12;Parent=g11448.t3
HiC_scaffold_20	AUGUSTUS	exon	82535443	82535603	.	-	.	ID=g11448.t2.exon13;Parent=g11448.t2
HiC_scaffold_20	GeneMark.hmm3	CDS	82535443	82535603	.	-	2	ID=g11448.t4.CDS11;Parent=g11448.t4
HiC_scaffold_20	GeneMark.hmm3	exon	82535443	82535603	.	-	2	ID=g11448.t4.exon11;Parent=g11448.t4
HiC_scaffold_20	AUGUSTUS	CDS	82535443	82535603	1.0	-	2	ID=g11448.t2.CDS13;Parent=g11448.t2
HiC_scaffold_20	AUGUSTUS	exon	82535446	82535603	.	-	.	ID=g11448.t3.exon13;Parent=g11448.t3
HiC_scaffold_20	AUGUSTUS	CDS	82535446	82535603	0.92	-	2	ID=g11448.t3.CDS13;Parent=g11448.t3
HiC_scaffold_20	GeneMark.hmm3	intron	82535604	82535981	.	-	1	ID=g11448.t4.intron11;Parent=g11448.t4
HiC_scaffold_20	AUGUSTUS	intron	82535604	82535981	1.0	-	.	ID=g11448.t2.intron13;Parent=g11448.t2
HiC_scaffold_20	AUGUSTUS	intron	82535604	82535981	1.0	-	.	ID=g11448.t3.intron13;Parent=g11448.t3
HiC_scaffold_20	AUGUSTUS	exon	82535982	82536158	.	-	.	ID=g11448.t2.exon14;Parent=g11448.t2
HiC_scaffold_20	AUGUSTUS	exon	82535982	82536158	.	-	.	ID=g11448.t3.exon14;Parent=g11448.t3
HiC_scaffold_20	GeneMark.hmm3	CDS	82535982	82536158	.	-	2	ID=g11448.t4.CDS12;Parent=g11448.t4
HiC_scaffold_20	GeneMark.hmm3	exon	82535982	82536158	.	-	2	ID=g11448.t4.exon12;Parent=g11448.t4
HiC_scaffold_20	AUGUSTUS	CDS	82535982	82536158	1.0	-	2	ID=g11448.t2.CDS14;Parent=g11448.t2
HiC_scaffold_20	AUGUSTUS	CDS	82535982	82536158	1.0	-	2	ID=g11448.t3.CDS14;Parent=g11448.t3
HiC_scaffold_20	GeneMark.hmm3	intron	82536159	82536276	.	-	1	ID=g11448.t4.intron12;Parent=g11448.t4
HiC_scaffold_20	AUGUSTUS	intron	82536159	82536276	1.0	-	.	ID=g11448.t2.intron14;Parent=g11448.t2
HiC_scaffold_20	AUGUSTUS	intron	82536159	82536276	1.0	-	.	ID=g11448.t3.intron14;Parent=g11448.t3
HiC_scaffold_20	AUGUSTUS	exon	82536277	82536337	.	-	.	ID=g11448.t2.exon15;Parent=g11448.t2
HiC_scaffold_20	AUGUSTUS	exon	82536277	82536337	.	-	.	ID=g11448.t3.exon15;Parent=g11448.t3
HiC_scaffold_20	GeneMark.hmm3	CDS	82536277	82536337	.	-	0	ID=g11448.t4.CDS13;Parent=g11448.t4
HiC_scaffold_20	GeneMark.hmm3	exon	82536277	82536337	.	-	0	ID=g11448.t4.exon13;Parent=g11448.t4
HiC_scaffold_20	AUGUSTUS	CDS	82536277	82536337	1.0	-	0	ID=g11448.t2.CDS15;Parent=g11448.t2
HiC_scaffold_20	AUGUSTUS	CDS	82536277	82536337	1.0	-	0	ID=g11448.t3.CDS15;Parent=g11448.t3
HiC_scaffold_20	GeneMark.hmm3	intron	82536338	82538455	.	-	0	ID=g11448.t4.intron13;Parent=g11448.t4
HiC_scaffold_20	AUGUSTUS	intron	82536338	82538455	1.0	-	.	ID=g11448.t2.intron15;Parent=g11448.t2
HiC_scaffold_20	AUGUSTUS	intron	82536338	82538455	1.0	-	.	ID=g11448.t3.intron15;Parent=g11448.t3
HiC_scaffold_20	AUGUSTUS	exon	82538456	82538542	.	-	.	ID=g11448.t2.exon16;Parent=g11448.t2
HiC_scaffold_20	AUGUSTUS	exon	82538456	82538542	.	-	.	ID=g11448.t3.exon16;Parent=g11448.t3
HiC_scaffold_20	GeneMark.hmm3	CDS	82538456	82538542	.	-	0	ID=g11448.t4.CDS14;Parent=g11448.t4
HiC_scaffold_20	GeneMark.hmm3	exon	82538456	82538542	.	-	0	ID=g11448.t4.exon14;Parent=g11448.t4
HiC_scaffold_20	AUGUSTUS	CDS	82538456	82538542	1.0	-	0	ID=g11448.t2.CDS16;Parent=g11448.t2
HiC_scaffold_20	AUGUSTUS	CDS	82538456	82538542	1.0	-	0	ID=g11448.t3.CDS16;Parent=g11448.t3
HiC_scaffold_20	GeneMark.hmm3	intron	82538543	82539922	.	-	0	ID=g11448.t4.intron14;Parent=g11448.t4
HiC_scaffold_20	AUGUSTUS	intron	82538543	82539922	1.0	-	.	ID=g11448.t2.intron16;Parent=g11448.t2
HiC_scaffold_20	AUGUSTUS	intron	82538543	82539922	1.0	-	.	ID=g11448.t3.intron16;Parent=g11448.t3
HiC_scaffold_20	AUGUSTUS	exon	82539923	82539996	.	-	.	ID=g11448.t2.exon17;Parent=g11448.t2
HiC_scaffold_20	AUGUSTUS	exon	82539923	82539996	.	-	.	ID=g11448.t3.exon17;Parent=g11448.t3
HiC_scaffold_20	GeneMark.hmm3	CDS	82539923	82539996	.	-	2	ID=g11448.t4.CDS15;Parent=g11448.t4
HiC_scaffold_20	GeneMark.hmm3	exon	82539923	82539996	.	-	2	ID=g11448.t4.exon15;Parent=g11448.t4
HiC_scaffold_20	AUGUSTUS	CDS	82539923	82539996	1.0	-	2	ID=g11448.t2.CDS17;Parent=g11448.t2
HiC_scaffold_20	AUGUSTUS	CDS	82539923	82539996	1.0	-	2	ID=g11448.t3.CDS17;Parent=g11448.t3
HiC_scaffold_20	GeneMark.hmm3	intron	82539997	82541801	.	-	1	ID=g11448.t4.intron15;Parent=g11448.t4
HiC_scaffold_20	AUGUSTUS	intron	82539997	82541801	1.0	-	.	ID=g11448.t2.intron17;Parent=g11448.t2
HiC_scaffold_20	AUGUSTUS	intron	82539997	82541801	1.0	-	.	ID=g11448.t3.intron17;Parent=g11448.t3
HiC_scaffold_20	AUGUSTUS	exon	82541802	82541871	.	-	.	ID=g11448.t2.exon18;Parent=g11448.t2
HiC_scaffold_20	AUGUSTUS	exon	82541802	82541871	.	-	.	ID=g11448.t3.exon18;Parent=g11448.t3
HiC_scaffold_20	GeneMark.hmm3	CDS	82541802	82541871	.	-	0	ID=g11448.t4.CDS16;Parent=g11448.t4
HiC_scaffold_20	GeneMark.hmm3	exon	82541802	82541871	.	-	0	ID=g11448.t4.exon16;Parent=g11448.t4
HiC_scaffold_20	AUGUSTUS	CDS	82541802	82541871	1.0	-	0	ID=g11448.t2.CDS18;Parent=g11448.t2
HiC_scaffold_20	AUGUSTUS	CDS	82541802	82541871	1.0	-	0	ID=g11448.t3.CDS18;Parent=g11448.t3
HiC_scaffold_20	GeneMark.hmm3	intron	82541872	82543719	.	-	0	ID=g11448.t4.intron16;Parent=g11448.t4
HiC_scaffold_20	AUGUSTUS	intron	82541872	82543719	1.0	-	.	ID=g11448.t2.intron18;Parent=g11448.t2
HiC_scaffold_20	AUGUSTUS	intron	82541872	82543719	1.0	-	.	ID=g11448.t3.intron18;Parent=g11448.t3
HiC_scaffold_20	AUGUSTUS	exon	82543720	82543950	.	-	.	ID=g11448.t2.exon19;Parent=g11448.t2
HiC_scaffold_20	AUGUSTUS	exon	82543720	82543950	.	-	.	ID=g11448.t3.exon19;Parent=g11448.t3
HiC_scaffold_20	GeneMark.hmm3	CDS	82543720	82543950	.	-	0	ID=g11448.t4.CDS17;Parent=g11448.t4
HiC_scaffold_20	GeneMark.hmm3	exon	82543720	82543950	.	-	0	ID=g11448.t4.exon17;Parent=g11448.t4
HiC_scaffold_20	AUGUSTUS	CDS	82543720	82543950	1.0	-	0	ID=g11448.t2.CDS19;Parent=g11448.t2
HiC_scaffold_20	AUGUSTUS	CDS	82543720	82543950	1.0	-	0	ID=g11448.t3.CDS19;Parent=g11448.t3
HiC_scaffold_20	GeneMark.hmm3	intron	82543951	82545384	.	-	0	ID=g11448.t4.intron17;Parent=g11448.t4
HiC_scaffold_20	AUGUSTUS	intron	82543951	82545384	1.0	-	.	ID=g11448.t2.intron19;Parent=g11448.t2
HiC_scaffold_20	AUGUSTUS	intron	82543951	82545384	1.0	-	.	ID=g11448.t3.intron19;Parent=g11448.t3
HiC_scaffold_20	AUGUSTUS	exon	82545385	82545568	.	-	.	ID=g11448.t2.exon20;Parent=g11448.t2
HiC_scaffold_20	AUGUSTUS	exon	82545385	82545568	.	-	.	ID=g11448.t3.exon20;Parent=g11448.t3
HiC_scaffold_20	GeneMark.hmm3	CDS	82545385	82545568	.	-	1	ID=g11448.t4.CDS18;Parent=g11448.t4
HiC_scaffold_20	GeneMark.hmm3	exon	82545385	82545568	.	-	1	ID=g11448.t4.exon18;Parent=g11448.t4
HiC_scaffold_20	AUGUSTUS	CDS	82545385	82545568	1.0	-	1	ID=g11448.t2.CDS20;Parent=g11448.t2
HiC_scaffold_20	AUGUSTUS	CDS	82545385	82545568	1.0	-	1	ID=g11448.t3.CDS20;Parent=g11448.t3
HiC_scaffold_20	GeneMark.hmm3	intron	82545569	82557084	.	-	2	ID=g11448.t4.intron18;Parent=g11448.t4
HiC_scaffold_20	AUGUSTUS	intron	82545569	82557084	1.0	-	.	ID=g11448.t2.intron20;Parent=g11448.t2
HiC_scaffold_20	AUGUSTUS	intron	82545569	82557084	1.0	-	.	ID=g11448.t3.intron20;Parent=g11448.t3
HiC_scaffold_20	AUGUSTUS	exon	82557085	82557226	.	-	.	ID=g11448.t2.exon21;Parent=g11448.t2
HiC_scaffold_20	AUGUSTUS	exon	82557085	82557226	.	-	.	ID=g11448.t3.exon21;Parent=g11448.t3
HiC_scaffold_20	GeneMark.hmm3	CDS	82557085	82557226	.	-	2	ID=g11448.t4.CDS19;Parent=g11448.t4
HiC_scaffold_20	GeneMark.hmm3	exon	82557085	82557226	.	-	2	ID=g11448.t4.exon19;Parent=g11448.t4
HiC_scaffold_20	AUGUSTUS	CDS	82557085	82557226	1.0	-	2	ID=g11448.t2.CDS21;Parent=g11448.t2
HiC_scaffold_20	AUGUSTUS	CDS	82557085	82557226	1.0	-	2	ID=g11448.t3.CDS21;Parent=g11448.t3
HiC_scaffold_20	GeneMark.hmm3	intron	82557227	82559190	.	-	1	ID=g11448.t4.intron19;Parent=g11448.t4
HiC_scaffold_20	AUGUSTUS	intron	82557227	82559190	1.0	-	.	ID=g11448.t2.intron21;Parent=g11448.t2
HiC_scaffold_20	AUGUSTUS	intron	82557227	82559190	1.0	-	.	ID=g11448.t3.intron21;Parent=g11448.t3
HiC_scaffold_20	AUGUSTUS	exon	82559191	82559455	.	-	.	ID=g11448.t2.exon22;Parent=g11448.t2
HiC_scaffold_20	AUGUSTUS	exon	82559191	82559455	.	-	.	ID=g11448.t3.exon22;Parent=g11448.t3
HiC_scaffold_20	GeneMark.hmm3	CDS	82559191	82559455	.	-	0	ID=g11448.t4.CDS20;Parent=g11448.t4
HiC_scaffold_20	GeneMark.hmm3	exon	82559191	82559455	.	-	0	ID=g11448.t4.exon20;Parent=g11448.t4
HiC_scaffold_20	AUGUSTUS	CDS	82559191	82559455	1.0	-	0	ID=g11448.t2.CDS22;Parent=g11448.t2
HiC_scaffold_20	AUGUSTUS	CDS	82559191	82559455	1.0	-	0	ID=g11448.t3.CDS22;Parent=g11448.t3
HiC_scaffold_20	AUGUSTUS	start_codon	82559453	82559455	.	-	0	ID=g11448.t2.start1;Parent=g11448.t2
HiC_scaffold_20	AUGUSTUS	start_codon	82559453	82559455	.	-	0	ID=g11448.t3.start1;Parent=g11448.t3
HiC_scaffold_20	GeneMark.hmm3	start_codon	82559453	82559455	.	-	0	ID=g11448.t4.start1;Parent=g11448.t4
HiC_scaffold_20	AUGUSTUS	start_codon	82560015	82560017	.	+	0	ID=g11449.t1.start1;Parent=g11449.t1
HiC_scaffold_20	AUGUSTUS	exon	82560015	82560221	.	+	.	ID=g11449.t1.exon1;Parent=g11449.t1
HiC_scaffold_20	AUGUSTUS	CDS	82560015	82560221	1.0	+	0	ID=g11449.t1.CDS1;Parent=g11449.t1
HiC_scaffold_20	AUGUSTUS	gene	82560015	82562156	.	+	.	ID=g11449
HiC_scaffold_20	AUGUSTUS	mRNA	82560015	82562156	1.0	+	.	ID=g11449.t1;Parent=g11449;em_target=9668.ENSMPUP00000013016;em_score=337.8;em_evalue=3.2e-104;em_tcov=.;em_OGs=KOG4808@1|root,KOG4808@2759|Eukaryota,3A724@33154|Opisthokonta,3BSI6@33208|Metazoa,3CZUK@33213|Bilateria,48FGD@7711|Chordata,49B56@7742|Vertebrata,3JGDE@40674|Mammalia,3EEZF@33554|Carnivora;em_COG_cat=S;em_desc=NADH dehydrogenase (ubiquinone) 1 beta subcomplex;em_max_annot_lvl=33208|Metazoa;em_Preferred_name=NDUFB11;em_GOs=GO:0005575,GO:0005622,GO:0005623,GO:0005737,GO:0005739,GO:0005740,GO:0005743,GO:0005746,GO:0005747,GO:0006091,GO:0006996,GO:0007005,GO:0008150,GO:0008152,GO:0009987,GO:0010257,GO:0015980,GO:0016020,GO:0016043,GO:0019866,GO:0022607,GO:0022900,GO:0022904,GO:0030964,GO:0031090,GO:0031966,GO:0031967,GO:0031975,GO:0032981,GO:0032991,GO:0033108,GO:0034622,GO:0043226,GO:0043227,GO:0043229,GO:0043231,GO:0043933,GO:0044085,GO:0044237,GO:0044422,GO:0044424,GO:0044425,GO:0044429,GO:0044444,GO:0044446,GO:0044455,GO:0044464,GO:0045271,GO:0045333,GO:0055114,GO:0065003,GO:0070469,GO:0071840,GO:0098796,GO:0098798,GO:0098800,GO:0098803,GO:1902494,GO:1990204;em_KEGG_ko=ko:K11351;em_KEGG_Pathway=ko00190,ko01100,ko04714,ko04723,ko04932,ko05010,ko05012,ko05016,map00190,map01100,map04714,map04723,map04932,map05010,map05012,map05016;em_KEGG_Module=M00147;em_BRITE=ko00000,ko00001,ko00002;em_KEGG_TC=3.D.1.6;em_PFAMs=ESSS
HiC_scaffold_20	AUGUSTUS	intron	82560222	82561737	1.0	+	.	ID=g11449.t1.intron1;Parent=g11449.t1
HiC_scaffold_20	AUGUSTUS	exon	82561738	82561868	.	+	.	ID=g11449.t1.exon2;Parent=g11449.t1
HiC_scaffold_20	AUGUSTUS	CDS	82561738	82561868	1.0	+	0	ID=g11449.t1.CDS2;Parent=g11449.t1
HiC_scaffold_20	AUGUSTUS	intron	82561869	82562029	1.0	+	.	ID=g11449.t1.intron2;Parent=g11449.t1
HiC_scaffold_20	AUGUSTUS	exon	82562030	82562156	.	+	.	ID=g11449.t1.exon3;Parent=g11449.t1
HiC_scaffold_20	AUGUSTUS	CDS	82562030	82562156	1.0	+	1	ID=g11449.t1.CDS3;Parent=g11449.t1
HiC_scaffold_20	AUGUSTUS	stop_codon	82562154	82562156	.	+	0	ID=g11449.t1.stop1;Parent=g11449.t1
HiC_scaffold_20	AUGUSTUS	stop_codon	82587774	82587776	.	-	0	ID=g11450.t1.stop1;Parent=g11450.t1
HiC_scaffold_20	AUGUSTUS	exon	82587774	82587824	.	-	.	ID=g11450.t1.exon1;Parent=g11450.t1
HiC_scaffold_20	AUGUSTUS	CDS	82587774	82587824	1.0	-	0	ID=g11450.t1.CDS1;Parent=g11450.t1
HiC_scaffold_20	AUGUSTUS	gene	82587774	82599720	.	-	.	ID=g11450
HiC_scaffold_20	AUGUSTUS	mRNA	82587774	82599720	1.0	-	.	ID=g11450.t1;Parent=g11450;em_target=9668.ENSMPUP00000013009;em_score=685.9;em_evalue=3.1e-209;em_tcov=.;em_OGs=COG3386@1|root,KOG4499@2759|Eukaryota,38GNQ@33154|Opisthokonta,3B991@33208|Metazoa,3D2G0@33213|Bilateria,48BBN@7711|Chordata,4902P@7742|Vertebrata,3J88A@40674|Mammalia,3EH50@33554|Carnivora;em_COG_cat=PT;em_desc=SMP-30/Gluconolaconase/LRE-like region;em_max_annot_lvl=33208|Metazoa;em_PFAMs=SGL;em_EC=3.1.1.17;em_KEGG_ko=ko:K01053;em_KEGG_Pathway=ko00030,ko00053,ko00930,ko01100,ko01110,ko01120,ko01130,ko01200,ko01220,map00030,map00053,map00930,map01100,map01110,map01120,map01130,map01200,map01220;em_KEGG_Module=M00129;em_KEGG_Reaction=R01519,R02933,R03751;em_KEGG_rclass=RC00537,RC00983;em_BRITE=ko00000,ko00001,ko00002,ko01000,ko04147;em_Preferred_name=RGN;em_GOs=GO:0000003,GO:0001505,GO:0001655,GO:0001822,GO:0001889,GO:0001932,GO:0001933,GO:0002009,GO:0002165,GO:0003674,GO:0003824,GO:0004341,GO:0005488,GO:0005509,GO:0005575,GO:0005576,GO:0005622,GO:0005623,GO:0005634,GO:0005737,GO:0005829,GO:0005975,GO:0005996,GO:0006082,GO:0006109,GO:0006469,GO:0006732,GO:0006766,GO:0006767,GO:0006873,GO:0006874,GO:0006875,GO:0006950,GO:0007275,GO:0007276,GO:0007283,GO:0007444,GO:0007472,GO:0007476,GO:0007552,GO:0007560,GO:0007568,GO:0008150,GO:0008152,GO:0008270,GO:0008285,GO:0009058,GO:0009108,GO:0009110,GO:0009266,GO:0009409,GO:0009628,GO:0009631,GO:0009653,GO:0009791,GO:0009886,GO:0009887,GO:0009888,GO:0009889,GO:0009890,GO:0009891,GO:0009892,GO:0009893,GO:0009894,GO:0009895,GO:0009896,GO:0009966,GO:0009987,GO:0010556,GO:0010558,GO:0010562,GO:0010563,GO:0010565,GO:0010604,GO:0010605,GO:0010646,GO:0010675,GO:0010676,GO:0010866,GO:0010867,GO:0010906,GO:0010907,GO:0010921,GO:0010922,GO:0010923,GO:0010941,GO:0010959,GO:0016051,GO:0016053,GO:0016787,GO:0016788,GO:0019216,GO:0019217,GO:0019219,GO:0019220,GO:0019222,GO:0019725,GO:0019752,GO:0019852,GO:0019853,GO:0019953,GO:0022414,GO:0022603,GO:0022898,GO:0023051,GO:0030003,GO:0030162,GO:0031099,GO:0031100,GO:0031323,GO:0031324,GO:0031325,GO:0031326,GO:0031327,GO:0031328,GO:0031329,GO:0031330,GO:0031331,GO:0031399,GO:0031400,GO:0032268,GO:0032269,GO:0032270,GO:0032409,GO:0032411,GO:0032412,GO:0032414,GO:0032501,GO:0032502,GO:0032504,GO:0032515,GO:0032780,GO:0032781,GO:0032879,GO:0033673,GO:0034260,GO:0034762,GO:0034764,GO:0034765,GO:0034767,GO:0035107,GO:0035114,GO:0035120,GO:0035220,GO:0035239,GO:0035295,GO:0035303,GO:0035304,GO:0035305,GO:0035306,GO:0035308,GO:0040012,GO:0040013,GO:0042127,GO:0042176,GO:0042304,GO:0042325,GO:0042326,GO:0042364,GO:0042592,GO:0042981,GO:0043066,GO:0043067,GO:0043069,GO:0043085,GO:0043086,GO:0043087,GO:0043167,GO:0043169,GO:0043226,GO:0043227,GO:0043229,GO:0043231,GO:0043269,GO:0043270,GO:0043436,GO:0043462,GO:0043547,GO:0043549,GO:0043666,GO:0044092,GO:0044093,GO:0044237,GO:0044238,GO:0044249,GO:0044281,GO:0044283,GO:0044424,GO:0044444,GO:0044464,GO:0044703,GO:0044719,GO:0044720,GO:0045019,GO:0045428,GO:0045723,GO:0045732,GO:0045834,GO:0045859,GO:0045862,GO:0045913,GO:0045923,GO:0045934,GO:0045936,GO:0045937,GO:0046364,GO:0046394,GO:0046872,GO:0046889,GO:0046890,GO:0046914,GO:0048232,GO:0048513,GO:0048518,GO:0048519,GO:0048522,GO:0048523,GO:0048563,GO:0048569,GO:0048580,GO:0048583,GO:0048584,GO:0048609,GO:0048707,GO:0048729,GO:0048731,GO:0048732,GO:0048736,GO:0048737,GO:0048856,GO:0048878,GO:0050678,GO:0050680,GO:0050789,GO:0050790,GO:0050793,GO:0050794,GO:0050801,GO:0050848,GO:0050896,GO:0051049,GO:0051050,GO:0051052,GO:0051053,GO:0051093,GO:0051171,GO:0051172,GO:0051173,GO:0051174,GO:0051186,GO:0051188,GO:0051239,GO:0051241,GO:0051246,GO:0051247,GO:0051248,GO:0051252,GO:0051253,GO:0051270,GO:0051271,GO:0051336,GO:0051338,GO:0051340,GO:0051341,GO:0051342,GO:0051344,GO:0051345,GO:0051346,GO:0051348,GO:0051352,GO:0051353,GO:0051704,GO:0051924,GO:0051928,GO:0052689,GO:0055065,GO:0055074,GO:0055080,GO:0055082,GO:0060255,GO:0060429,GO:0060548,GO:0060562,GO:0061008,GO:0062012,GO:0062013,GO:0065007,GO:0065008,GO:0065009,GO:0071704,GO:0072001,GO:0072503,GO:0072507,GO:0080090,GO:0080134,GO:0080135,GO:0090066,GO:0090207,GO:0090208,GO:0090256,GO:0090322,GO:0097421,GO:0098771,GO:1900407,GO:1900409,GO:1901019,GO:1901021,GO:1901031,GO:1901033,GO:1901317,GO:1901318,GO:1901576,GO:1901668,GO:1901671,GO:1901894,GO:1901896,GO:1902531,GO:1902679,GO:1902882,GO:1902884,GO:1903010,GO:1903011,GO:1903050,GO:1903052,GO:1903169,GO:1903362,GO:1903364,GO:1903426,GO:1903427,GO:1903610,GO:1903611,GO:1903624,GO:1903625,GO:1903627,GO:1903629,GO:1903630,GO:1903631,GO:1903633,GO:1903634,GO:1904062,GO:1904064,GO:1904406,GO:1904427,GO:1904833,GO:1905330,GO:2000026,GO:2000027,GO:2000112,GO:2000113,GO:2000121,GO:2000145,GO:2000146,GO:2000278,GO:2000279,GO:2000377,GO:2000378,GO:2000379,GO:2001141
HiC_scaffold_20	AUGUSTUS	intron	82587825	82589066	1.0	-	.	ID=g11450.t1.intron1;Parent=g11450.t1
HiC_scaffold_20	AUGUSTUS	exon	82589067	82589221	.	-	.	ID=g11450.t1.exon2;Parent=g11450.t1
HiC_scaffold_20	AUGUSTUS	CDS	82589067	82589221	1.0	-	2	ID=g11450.t1.CDS2;Parent=g11450.t1
HiC_scaffold_20	AUGUSTUS	intron	82589222	82589576	1.0	-	.	ID=g11450.t1.intron2;Parent=g11450.t1
HiC_scaffold_20	AUGUSTUS	exon	82589577	82589708	.	-	.	ID=g11450.t1.exon3;Parent=g11450.t1
HiC_scaffold_20	AUGUSTUS	CDS	82589577	82589708	1.0	-	2	ID=g11450.t1.CDS3;Parent=g11450.t1
HiC_scaffold_20	AUGUSTUS	intron	82589709	82591633	1.0	-	.	ID=g11450.t1.intron3;Parent=g11450.t1
HiC_scaffold_20	AUGUSTUS	exon	82591634	82591849	.	-	.	ID=g11450.t1.exon4;Parent=g11450.t1
HiC_scaffold_20	AUGUSTUS	CDS	82591634	82591849	1.0	-	2	ID=g11450.t1.CDS4;Parent=g11450.t1
HiC_scaffold_20	AUGUSTUS	intron	82591850	82597343	1.0	-	.	ID=g11450.t1.intron4;Parent=g11450.t1
HiC_scaffold_20	AUGUSTUS	exon	82597344	82597526	.	-	.	ID=g11450.t1.exon5;Parent=g11450.t1
HiC_scaffold_20	AUGUSTUS	CDS	82597344	82597526	1.0	-	2	ID=g11450.t1.CDS5;Parent=g11450.t1
HiC_scaffold_20	AUGUSTUS	intron	82597527	82599557	1.0	-	.	ID=g11450.t1.intron5;Parent=g11450.t1
HiC_scaffold_20	AUGUSTUS	exon	82599558	82599720	.	-	.	ID=g11450.t1.exon6;Parent=g11450.t1
HiC_scaffold_20	AUGUSTUS	CDS	82599558	82599720	1.0	-	0	ID=g11450.t1.CDS6;Parent=g11450.t1
HiC_scaffold_20	AUGUSTUS	start_codon	82599718	82599720	.	-	0	ID=g11450.t1.start1;Parent=g11450.t1
HiC_scaffold_20	AUGUSTUS	stop_codon	82630425	82630427	.	-	0	ID=g11451.t1.stop1;Parent=g11451.t1
HiC_scaffold_20	AUGUSTUS	exon	82630425	82631335	.	-	.	ID=g11451.t1.exon1;Parent=g11451.t1
HiC_scaffold_20	AUGUSTUS	CDS	82630425	82631335	1.0	-	2	ID=g11451.t1.CDS1;Parent=g11451.t1
HiC_scaffold_20	AUGUSTUS	gene	82630425	82691641	.	-	.	ID=g11451
HiC_scaffold_20	AUGUSTUS	mRNA	82630425	82691641	1.0	-	.	ID=g11451.t1;Parent=g11451;em_target=9668.ENSMPUP00000013003;em_score=1872.5;em_evalue=0.0;em_tcov=.;em_OGs=COG5141@1|root,KOG0954@2759|Eukaryota,38DSU@33154|Opisthokonta,3BBJP@33208|Metazoa,3CUFP@33213|Bilateria,480C6@7711|Chordata,496JZ@7742|Vertebrata,3JBXJ@40674|Mammalia,3EIAD@33554|Carnivora;em_COG_cat=S;em_desc=Jade family PHD finger 3;em_max_annot_lvl=33208|Metazoa;em_Preferred_name=JADE3;em_KEGG_ko=ko:K11347,ko:K22156;em_BRITE=ko00000,ko03036;em_PFAMs=EPL1,PHD_2,zf-HC5HC2H_2;em_GOs=GO:0000123,GO:0001654,GO:0001745,GO:0001751,GO:0001754,GO:0005575,GO:0005622,GO:0005623,GO:0005634,GO:0005654,GO:0006325,GO:0006464,GO:0006473,GO:0006475,GO:0006807,GO:0006996,GO:0007275,GO:0007399,GO:0007423,GO:0008150,GO:0008152,GO:0009653,GO:0009887,GO:0009966,GO:0009968,GO:0009987,GO:0010646,GO:0010648,GO:0016043,GO:0016569,GO:0016570,GO:0016573,GO:0018193,GO:0018205,GO:0018393,GO:0018394,GO:0019538,GO:0022008,GO:0023051,GO:0023057,GO:0030154,GO:0030182,GO:0031248,GO:0031974,GO:0031981,GO:0032501,GO:0032502,GO:0032991,GO:0036211,GO:0042051,GO:0042058,GO:0042059,GO:0042461,GO:0042462,GO:0043170,GO:0043226,GO:0043227,GO:0043229,GO:0043231,GO:0043233,GO:0043412,GO:0043543,GO:0043966,GO:0043967,GO:0043981,GO:0043982,GO:0043983,GO:0044237,GO:0044238,GO:0044260,GO:0044267,GO:0044422,GO:0044424,GO:0044428,GO:0044446,GO:0044451,GO:0044464,GO:0046530,GO:0048468,GO:0048513,GO:0048519,GO:0048523,GO:0048583,GO:0048585,GO:0048592,GO:0048666,GO:0048699,GO:0048731,GO:0048749,GO:0048856,GO:0048869,GO:0050789,GO:0050794,GO:0051276,GO:0065007,GO:0070013,GO:0071704,GO:0071840,GO:0090596,GO:1901184,GO:1901185,GO:1901564,GO:1902493,GO:1902494,GO:1990234
HiC_scaffold_20	AUGUSTUS	intron	82631336	82633213	1.0	-	.	ID=g11451.t1.intron1;Parent=g11451.t1
HiC_scaffold_20	AUGUSTUS	exon	82633214	82633331	.	-	.	ID=g11451.t1.exon2;Parent=g11451.t1
HiC_scaffold_20	AUGUSTUS	CDS	82633214	82633331	1.0	-	0	ID=g11451.t1.CDS2;Parent=g11451.t1
HiC_scaffold_20	AUGUSTUS	intron	82633332	82634754	1.0	-	.	ID=g11451.t1.intron2;Parent=g11451.t1
HiC_scaffold_20	AUGUSTUS	exon	82634755	82635225	.	-	.	ID=g11451.t1.exon3;Parent=g11451.t1
HiC_scaffold_20	AUGUSTUS	CDS	82634755	82635225	1.0	-	0	ID=g11451.t1.CDS3;Parent=g11451.t1
HiC_scaffold_20	AUGUSTUS	intron	82635226	82646258	1.0	-	.	ID=g11451.t1.intron3;Parent=g11451.t1
HiC_scaffold_20	AUGUSTUS	exon	82646259	82646375	.	-	.	ID=g11451.t1.exon4;Parent=g11451.t1
HiC_scaffold_20	AUGUSTUS	CDS	82646259	82646375	1.0	-	0	ID=g11451.t1.CDS4;Parent=g11451.t1
HiC_scaffold_20	AUGUSTUS	intron	82646376	82651768	1.0	-	.	ID=g11451.t1.intron4;Parent=g11451.t1
HiC_scaffold_20	AUGUSTUS	exon	82651769	82651936	.	-	.	ID=g11451.t1.exon5;Parent=g11451.t1
HiC_scaffold_20	AUGUSTUS	CDS	82651769	82651936	1.0	-	0	ID=g11451.t1.CDS5;Parent=g11451.t1
HiC_scaffold_20	AUGUSTUS	intron	82651937	82657002	1.0	-	.	ID=g11451.t1.intron5;Parent=g11451.t1
HiC_scaffold_20	AUGUSTUS	exon	82657003	82657214	.	-	.	ID=g11451.t1.exon6;Parent=g11451.t1
HiC_scaffold_20	AUGUSTUS	CDS	82657003	82657214	1.0	-	2	ID=g11451.t1.CDS6;Parent=g11451.t1
HiC_scaffold_20	AUGUSTUS	intron	82657215	82660177	1.0	-	.	ID=g11451.t1.intron6;Parent=g11451.t1
HiC_scaffold_20	AUGUSTUS	exon	82660178	82660368	.	-	.	ID=g11451.t1.exon7;Parent=g11451.t1
HiC_scaffold_20	AUGUSTUS	CDS	82660178	82660368	1.0	-	1	ID=g11451.t1.CDS7;Parent=g11451.t1
HiC_scaffold_20	AUGUSTUS	intron	82660369	82672996	1.0	-	.	ID=g11451.t1.intron7;Parent=g11451.t1
HiC_scaffold_20	AUGUSTUS	exon	82672997	82673154	.	-	.	ID=g11451.t1.exon8;Parent=g11451.t1
HiC_scaffold_20	AUGUSTUS	CDS	82672997	82673154	1.0	-	0	ID=g11451.t1.CDS8;Parent=g11451.t1
HiC_scaffold_20	AUGUSTUS	intron	82673155	82690753	1.0	-	.	ID=g11451.t1.intron8;Parent=g11451.t1
HiC_scaffold_20	AUGUSTUS	exon	82690754	82690833	.	-	.	ID=g11451.t1.exon9;Parent=g11451.t1
HiC_scaffold_20	AUGUSTUS	CDS	82690754	82690833	1.0	-	2	ID=g11451.t1.CDS9;Parent=g11451.t1
HiC_scaffold_20	AUGUSTUS	intron	82690834	82691595	1.0	-	.	ID=g11451.t1.intron9;Parent=g11451.t1
HiC_scaffold_20	AUGUSTUS	exon	82691596	82691641	.	-	.	ID=g11451.t1.exon10;Parent=g11451.t1
HiC_scaffold_20	AUGUSTUS	CDS	82691596	82691641	1.0	-	0	ID=g11451.t1.CDS10;Parent=g11451.t1
HiC_scaffold_20	AUGUSTUS	start_codon	82691639	82691641	.	-	0	ID=g11451.t1.start1;Parent=g11451.t1
HiC_scaffold_20	AUGUSTUS	stop_codon	82789988	82789990	.	-	0	ID=g11452.t1.stop1;Parent=g11452.t1
HiC_scaffold_20	AUGUSTUS	exon	82789988	82790071	.	-	.	ID=g11452.t1.exon1;Parent=g11452.t1
HiC_scaffold_20	AUGUSTUS	CDS	82789988	82790071	1.0	-	0	ID=g11452.t1.CDS1;Parent=g11452.t1
HiC_scaffold_20	AUGUSTUS	gene	82789988	82843397	.	-	.	ID=g11452
HiC_scaffold_20	AUGUSTUS	mRNA	82789988	82843397	1.0	-	.	ID=g11452.t1;Parent=g11452;em_target=9668.ENSMPUP00000012995;em_score=815.2;em_evalue=1.7e-248;em_tcov=.;em_OGs=KOG2512@1|root,KOG2512@2759|Eukaryota,38FK3@33154|Opisthokonta,3BGQK@33208|Metazoa,3CZHY@33213|Bilateria,47YZA@7711|Chordata,491RE@7742|Vertebrata,3JF4Z@40674|Mammalia,3EGJQ@33554|Carnivora;em_COG_cat=O;em_desc=Retinitis pigmentosa 2 (X-linked recessive);em_max_annot_lvl=33208|Metazoa;em_Preferred_name=RP2;em_KEGG_ko=ko:K18272;em_BRITE=ko00000,ko04147;em_PFAMs=NDK,TBCC;em_GOs=GO:0001654,GO:0001655,GO:0001822,GO:0001894,GO:0001895,GO:0001947,GO:0002009,GO:0003007,GO:0003008,GO:0003143,GO:0003407,GO:0003674,GO:0005096,GO:0005488,GO:0005515,GO:0005575,GO:0005622,GO:0005623,GO:0005634,GO:0005654,GO:0005737,GO:0005794,GO:0005814,GO:0005815,GO:0005856,GO:0005886,GO:0005929,GO:0006457,GO:0006810,GO:0006892,GO:0007275,GO:0007368,GO:0007389,GO:0007399,GO:0007423,GO:0007507,GO:0007600,GO:0007601,GO:0008047,GO:0008150,GO:0009653,GO:0009790,GO:0009799,GO:0009855,GO:0009887,GO:0009888,GO:0009987,GO:0010842,GO:0012505,GO:0015630,GO:0016020,GO:0016043,GO:0016192,GO:0016604,GO:0022008,GO:0030154,GO:0030182,GO:0030234,GO:0030695,GO:0031410,GO:0031974,GO:0031981,GO:0031982,GO:0032501,GO:0032502,GO:0035050,GO:0035239,GO:0035295,GO:0035845,GO:0036064,GO:0042461,GO:0042592,GO:0042995,GO:0043010,GO:0043085,GO:0043087,GO:0043226,GO:0043227,GO:0043228,GO:0043229,GO:0043231,GO:0043232,GO:0043233,GO:0043547,GO:0044093,GO:0044422,GO:0044424,GO:0044425,GO:0044428,GO:0044430,GO:0044441,GO:0044444,GO:0044446,GO:0044450,GO:0044451,GO:0044459,GO:0044463,GO:0044464,GO:0045494,GO:0046530,GO:0048193,GO:0048468,GO:0048513,GO:0048562,GO:0048568,GO:0048592,GO:0048593,GO:0048598,GO:0048646,GO:0048666,GO:0048699,GO:0048729,GO:0048731,GO:0048793,GO:0048856,GO:0048869,GO:0048871,GO:0050790,GO:0050877,GO:0050953,GO:0051082,GO:0051179,GO:0051234,GO:0051336,GO:0051345,GO:0060041,GO:0060042,GO:0060249,GO:0060429,GO:0060562,GO:0060589,GO:0061371,GO:0065007,GO:0065008,GO:0065009,GO:0070013,GO:0071840,GO:0071944,GO:0072001,GO:0072359,GO:0090596,GO:0097708,GO:0098590,GO:0098772,GO:0120025,GO:0120038,GO:1990075
HiC_scaffold_20	AUGUSTUS	intron	82790072	82791836	1.0	-	.	ID=g11452.t1.intron1;Parent=g11452.t1
HiC_scaffold_20	AUGUSTUS	exon	82791837	82791922	.	-	.	ID=g11452.t1.exon2;Parent=g11452.t1
HiC_scaffold_20	AUGUSTUS	CDS	82791837	82791922	1.0	-	2	ID=g11452.t1.CDS2;Parent=g11452.t1
HiC_scaffold_20	AUGUSTUS	intron	82791923	82817972	1.0	-	.	ID=g11452.t1.intron2;Parent=g11452.t1
HiC_scaffold_20	AUGUSTUS	exon	82817973	82818087	.	-	.	ID=g11452.t1.exon3;Parent=g11452.t1
HiC_scaffold_20	AUGUSTUS	CDS	82817973	82818087	1.0	-	0	ID=g11452.t1.CDS3;Parent=g11452.t1
HiC_scaffold_20	AUGUSTUS	intron	82818088	82822656	1.0	-	.	ID=g11452.t1.intron3;Parent=g11452.t1
HiC_scaffold_20	AUGUSTUS	exon	82822657	82823322	.	-	.	ID=g11452.t1.exon4;Parent=g11452.t1
HiC_scaffold_20	AUGUSTUS	CDS	82822657	82823322	1.0	-	0	ID=g11452.t1.CDS4;Parent=g11452.t1
HiC_scaffold_20	AUGUSTUS	intron	82823323	82843295	1.0	-	.	ID=g11452.t1.intron4;Parent=g11452.t1
HiC_scaffold_20	AUGUSTUS	exon	82843296	82843397	.	-	.	ID=g11452.t1.exon5;Parent=g11452.t1
HiC_scaffold_20	AUGUSTUS	CDS	82843296	82843397	1.0	-	0	ID=g11452.t1.CDS5;Parent=g11452.t1
HiC_scaffold_20	AUGUSTUS	start_codon	82843395	82843397	.	-	0	ID=g11452.t1.start1;Parent=g11452.t1
HiC_scaffold_20	AUGUSTUS	start_codon	82929505	82929507	.	+	0	ID=g11453.t1.start1;Parent=g11453.t1
HiC_scaffold_20	AUGUSTUS	exon	82929505	82929829	.	+	.	ID=g11453.t1.exon1;Parent=g11453.t1
HiC_scaffold_20	AUGUSTUS	CDS	82929505	82929829	1.0	+	0	ID=g11453.t1.CDS1;Parent=g11453.t1
HiC_scaffold_20	AUGUSTUS	gene	82929505	83063613	.	+	.	ID=g11453
HiC_scaffold_20	AUGUSTUS	mRNA	82929505	83063613	1.0	+	.	ID=g11453.t1;Parent=g11453;em_target=9612.ENSCAFP00000021779;em_score=1617.5;em_evalue=0.0;em_tcov=.;em_OGs=COG0025@1|root,KOG1965@2759|Eukaryota,38C64@33154|Opisthokonta,3BA9G@33208|Metazoa,3CRRK@33213|Bilateria,47ZJE@7711|Chordata,495EY@7742|Vertebrata,3J6B2@40674|Mammalia,3EIMI@33554|Carnivora;em_COG_cat=P;em_desc=Belongs to the monovalent cation proton antiporter 1 (CPA1) transporter (TC 2.A.36) family;em_max_annot_lvl=33208|Metazoa;em_Preferred_name=SLC9A7;em_KEGG_ko=ko:K12041,ko:K14725;em_BRITE=ko00000,ko02000;em_KEGG_TC=2.A.36.1,2.A.36.1.3;em_PFAMs=Na_H_Exchanger;em_GOs=GO:0000139,GO:0003674,GO:0005215,GO:0005451,GO:0005488,GO:0005515,GO:0005575,GO:0005622,GO:0005623,GO:0005737,GO:0005768,GO:0005794,GO:0005802,GO:0005886,GO:0006810,GO:0006811,GO:0006812,GO:0006813,GO:0006814,GO:0006873,GO:0006885,GO:0008150,GO:0008324,GO:0009987,GO:0010008,GO:0012505,GO:0015075,GO:0015077,GO:0015078,GO:0015079,GO:0015081,GO:0015291,GO:0015297,GO:0015298,GO:0015299,GO:0015318,GO:0015385,GO:0015386,GO:0015491,GO:0015672,GO:0016020,GO:0016021,GO:0019725,GO:0022804,GO:0022821,GO:0022857,GO:0022890,GO:0030001,GO:0030003,GO:0030004,GO:0030641,GO:0031090,GO:0031224,GO:0031410,GO:0031982,GO:0031984,GO:0034220,GO:0035725,GO:0042592,GO:0042802,GO:0042803,GO:0043226,GO:0043227,GO:0043229,GO:0043231,GO:0044422,GO:0044424,GO:0044425,GO:0044431,GO:0044433,GO:0044440,GO:0044444,GO:0044446,GO:0044464,GO:0046873,GO:0046983,GO:0048878,GO:0050801,GO:0051179,GO:0051234,GO:0051453,GO:0055037,GO:0055038,GO:0055067,GO:0055080,GO:0055082,GO:0055085,GO:0065007,GO:0065008,GO:0071804,GO:0071805,GO:0071944,GO:0097708,GO:0098588,GO:0098655,GO:0098657,GO:0098659,GO:0098660,GO:0098662,GO:0098719,GO:0098739,GO:0098771,GO:0098791,GO:0098805,GO:0099516,GO:0099587,GO:1902600
HiC_scaffold_20	AUGUSTUS	intron	82929830	82994756	1.0	+	.	ID=g11453.t1.intron1;Parent=g11453.t1
HiC_scaffold_20	AUGUSTUS	exon	82994757	82994956	.	+	.	ID=g11453.t1.exon2;Parent=g11453.t1
HiC_scaffold_20	AUGUSTUS	CDS	82994757	82994956	1.0	+	2	ID=g11453.t1.CDS2;Parent=g11453.t1
HiC_scaffold_20	AUGUSTUS	intron	82994957	82997893	1.0	+	.	ID=g11453.t1.intron2;Parent=g11453.t1
HiC_scaffold_20	AUGUSTUS	exon	82997894	82997971	.	+	.	ID=g11453.t1.exon3;Parent=g11453.t1
HiC_scaffold_20	AUGUSTUS	CDS	82997894	82997971	1.0	+	0	ID=g11453.t1.CDS3;Parent=g11453.t1
HiC_scaffold_20	AUGUSTUS	intron	82997972	83003565	1.0	+	.	ID=g11453.t1.intron3;Parent=g11453.t1
HiC_scaffold_20	AUGUSTUS	exon	83003566	83003642	.	+	.	ID=g11453.t1.exon4;Parent=g11453.t1
HiC_scaffold_20	AUGUSTUS	CDS	83003566	83003642	1.0	+	0	ID=g11453.t1.CDS4;Parent=g11453.t1
HiC_scaffold_20	AUGUSTUS	intron	83003643	83007202	1.0	+	.	ID=g11453.t1.intron4;Parent=g11453.t1
HiC_scaffold_20	AUGUSTUS	exon	83007203	83007315	.	+	.	ID=g11453.t1.exon5;Parent=g11453.t1
HiC_scaffold_20	AUGUSTUS	CDS	83007203	83007315	1.0	+	1	ID=g11453.t1.CDS5;Parent=g11453.t1
HiC_scaffold_20	AUGUSTUS	intron	83007316	83016792	1.0	+	.	ID=g11453.t1.intron5;Parent=g11453.t1
HiC_scaffold_20	AUGUSTUS	exon	83016793	83016898	.	+	.	ID=g11453.t1.exon6;Parent=g11453.t1
HiC_scaffold_20	AUGUSTUS	CDS	83016793	83016898	1.0	+	2	ID=g11453.t1.CDS6;Parent=g11453.t1
HiC_scaffold_20	AUGUSTUS	intron	83016899	83017183	1.0	+	.	ID=g11453.t1.intron6;Parent=g11453.t1
HiC_scaffold_20	AUGUSTUS	exon	83017184	83017325	.	+	.	ID=g11453.t1.exon7;Parent=g11453.t1
HiC_scaffold_20	AUGUSTUS	CDS	83017184	83017325	1.0	+	1	ID=g11453.t1.CDS7;Parent=g11453.t1
HiC_scaffold_20	AUGUSTUS	intron	83017326	83019040	1.0	+	.	ID=g11453.t1.intron7;Parent=g11453.t1
HiC_scaffold_20	AUGUSTUS	exon	83019041	83019146	.	+	.	ID=g11453.t1.exon8;Parent=g11453.t1
HiC_scaffold_20	AUGUSTUS	CDS	83019041	83019146	1.0	+	0	ID=g11453.t1.CDS8;Parent=g11453.t1
HiC_scaffold_20	AUGUSTUS	intron	83019147	83020429	1.0	+	.	ID=g11453.t1.intron8;Parent=g11453.t1
HiC_scaffold_20	AUGUSTUS	exon	83020430	83020518	.	+	.	ID=g11453.t1.exon9;Parent=g11453.t1
HiC_scaffold_20	AUGUSTUS	CDS	83020430	83020518	1.0	+	2	ID=g11453.t1.CDS9;Parent=g11453.t1
HiC_scaffold_20	AUGUSTUS	intron	83020519	83020613	1.0	+	.	ID=g11453.t1.intron9;Parent=g11453.t1
HiC_scaffold_20	AUGUSTUS	exon	83020614	83020727	.	+	.	ID=g11453.t1.exon10;Parent=g11453.t1
HiC_scaffold_20	AUGUSTUS	CDS	83020614	83020727	1.0	+	0	ID=g11453.t1.CDS10;Parent=g11453.t1
HiC_scaffold_20	AUGUSTUS	intron	83020728	83023572	1.0	+	.	ID=g11453.t1.intron10;Parent=g11453.t1
HiC_scaffold_20	AUGUSTUS	exon	83023573	83023684	.	+	.	ID=g11453.t1.exon11;Parent=g11453.t1
HiC_scaffold_20	AUGUSTUS	CDS	83023573	83023684	1.0	+	0	ID=g11453.t1.CDS11;Parent=g11453.t1
HiC_scaffold_20	AUGUSTUS	intron	83023685	83027387	1.0	+	.	ID=g11453.t1.intron11;Parent=g11453.t1
HiC_scaffold_20	AUGUSTUS	exon	83027388	83027541	.	+	.	ID=g11453.t1.exon12;Parent=g11453.t1
HiC_scaffold_20	AUGUSTUS	CDS	83027388	83027541	1.0	+	2	ID=g11453.t1.CDS12;Parent=g11453.t1
HiC_scaffold_20	AUGUSTUS	intron	83027542	83036990	1.0	+	.	ID=g11453.t1.intron12;Parent=g11453.t1
HiC_scaffold_20	AUGUSTUS	exon	83036991	83037050	.	+	.	ID=g11453.t1.exon13;Parent=g11453.t1
HiC_scaffold_20	AUGUSTUS	CDS	83036991	83037050	1.0	+	1	ID=g11453.t1.CDS13;Parent=g11453.t1
HiC_scaffold_20	AUGUSTUS	intron	83037051	83041174	1.0	+	.	ID=g11453.t1.intron13;Parent=g11453.t1
HiC_scaffold_20	AUGUSTUS	exon	83041175	83041238	.	+	.	ID=g11453.t1.exon14;Parent=g11453.t1
HiC_scaffold_20	AUGUSTUS	CDS	83041175	83041238	1.0	+	1	ID=g11453.t1.CDS14;Parent=g11453.t1
HiC_scaffold_20	AUGUSTUS	intron	83041239	83049748	1.0	+	.	ID=g11453.t1.intron14;Parent=g11453.t1
HiC_scaffold_20	AUGUSTUS	exon	83049749	83049831	.	+	.	ID=g11453.t1.exon15;Parent=g11453.t1
HiC_scaffold_20	AUGUSTUS	CDS	83049749	83049831	1.0	+	0	ID=g11453.t1.CDS15;Parent=g11453.t1
HiC_scaffold_20	AUGUSTUS	intron	83049832	83059500	1.0	+	.	ID=g11453.t1.intron15;Parent=g11453.t1
HiC_scaffold_20	AUGUSTUS	exon	83059501	83059606	.	+	.	ID=g11453.t1.exon16;Parent=g11453.t1
HiC_scaffold_20	AUGUSTUS	CDS	83059501	83059606	1.0	+	1	ID=g11453.t1.CDS16;Parent=g11453.t1
HiC_scaffold_20	AUGUSTUS	intron	83059607	83063361	1.0	+	.	ID=g11453.t1.intron16;Parent=g11453.t1
HiC_scaffold_20	AUGUSTUS	exon	83063362	83063613	.	+	.	ID=g11453.t1.exon17;Parent=g11453.t1
HiC_scaffold_20	AUGUSTUS	CDS	83063362	83063613	1.0	+	0	ID=g11453.t1.CDS17;Parent=g11453.t1
HiC_scaffold_20	AUGUSTUS	stop_codon	83063611	83063613	.	+	0	ID=g11453.t1.stop1;Parent=g11453.t1
HiC_scaffold_20	AUGUSTUS	stop_codon	83097304	83097306	.	-	0	ID=g11454.t1.stop1;Parent=g11454.t1
HiC_scaffold_20	AUGUSTUS	gene	83097304	83098767	.	-	.	ID=g11454
HiC_scaffold_20	AUGUSTUS	exon	83097304	83098767	.	-	.	ID=g11454.t1.exon1;Parent=g11454.t1
HiC_scaffold_20	AUGUSTUS	mRNA	83097304	83098767	1.0	-	.	ID=g11454.t1;Parent=g11454;em_target=9668.ENSMPUP00000018848;em_score=1081.5;em_evalue=0.0;em_tcov=.;em_OGs=299AF@1|root,2QRPV@2759|Eukaryota,39DPG@33154|Opisthokonta,3BABW@33208|Metazoa,3D1YW@33213|Bilateria,4829W@7711|Chordata,48YXY@7742|Vertebrata,3J7AY@40674|Mammalia,3EPT5@33554|Carnivora;em_COG_cat=G;em_desc=Belongs to the sulfotransferase 1 family;em_max_annot_lvl=33208|Metazoa;em_Preferred_name=CHST7;em_EC=2.8.2.17;em_KEGG_ko=ko:K04743;em_KEGG_Pathway=ko00532,map00532;em_KEGG_Reaction=R02181,R07288;em_KEGG_rclass=RC00007,RC00134;em_BRITE=ko00000,ko00001,ko01000,ko01003;em_PFAMs=Sulfotransfer_1;em_GOs=GO:0000139,GO:0001517,GO:0003674,GO:0003824,GO:0005575,GO:0005622,GO:0005623,GO:0005737,GO:0005794,GO:0005975,GO:0005976,GO:0006022,GO:0006023,GO:0006024,GO:0006029,GO:0006040,GO:0006044,GO:0006082,GO:0006790,GO:0006807,GO:0008146,GO:0008150,GO:0008152,GO:0008459,GO:0009058,GO:0009059,GO:0009100,GO:0009101,GO:0009987,GO:0012505,GO:0016020,GO:0016021,GO:0016740,GO:0016782,GO:0019538,GO:0030166,GO:0030203,GO:0030204,GO:0030206,GO:0031090,GO:0031224,GO:0031984,GO:0034481,GO:0034645,GO:0043170,GO:0043226,GO:0043227,GO:0043229,GO:0043231,GO:0043436,GO:0044237,GO:0044238,GO:0044249,GO:0044260,GO:0044272,GO:0044281,GO:0044422,GO:0044424,GO:0044425,GO:0044431,GO:0044444,GO:0044446,GO:0044464,GO:0050650,GO:0050654,GO:0071704,GO:0098588,GO:0098791,GO:1901071,GO:1901135,GO:1901137,GO:1901564,GO:1901566,GO:1901576,GO:1903510
HiC_scaffold_20	AUGUSTUS	CDS	83097304	83098767	1.0	-	0	ID=g11454.t1.CDS1;Parent=g11454.t1
HiC_scaffold_20	AUGUSTUS	start_codon	83098765	83098767	.	-	0	ID=g11454.t1.start1;Parent=g11454.t1
HiC_scaffold_20	AUGUSTUS	stop_codon	83140577	83140579	.	-	0	ID=g11455.t1.stop1;Parent=g11455.t1
HiC_scaffold_20	AUGUSTUS	exon	83140577	83140840	.	-	.	ID=g11455.t1.exon1;Parent=g11455.t1
HiC_scaffold_20	AUGUSTUS	CDS	83140577	83140840	0.69	-	0	ID=g11455.t1.CDS1;Parent=g11455.t1
HiC_scaffold_20	AUGUSTUS	gene	83140577	83140982	.	-	.	ID=g11455
HiC_scaffold_20	AUGUSTUS	mRNA	83140577	83140982	0.69	-	.	ID=g11455.t1;Parent=g11455
HiC_scaffold_20	AUGUSTUS	intron	83140841	83140934	0.83	-	.	ID=g11455.t1.intron1;Parent=g11455.t1
HiC_scaffold_20	AUGUSTUS	exon	83140935	83140982	.	-	.	ID=g11455.t1.exon2;Parent=g11455.t1
HiC_scaffold_20	AUGUSTUS	CDS	83140935	83140982	0.83	-	0	ID=g11455.t1.CDS2;Parent=g11455.t1
HiC_scaffold_20	AUGUSTUS	start_codon	83140980	83140982	.	-	0	ID=g11455.t1.start1;Parent=g11455.t1
HiC_scaffold_20	AUGUSTUS	stop_codon	83163899	83163901	.	-	0	ID=g11456.t1.stop1;Parent=g11456.t1
HiC_scaffold_20	AUGUSTUS	exon	83163899	83165388	.	-	.	ID=g11456.t1.exon1;Parent=g11456.t1
HiC_scaffold_20	AUGUSTUS	CDS	83163899	83165388	1.0	-	2	ID=g11456.t1.CDS1;Parent=g11456.t1
HiC_scaffold_20	AUGUSTUS	gene	83163899	83190650	.	-	.	ID=g11456
HiC_scaffold_20	AUGUSTUS	mRNA	83163899	83190650	0.59	-	.	ID=g11456.t1;Parent=g11456;em_target=9668.ENSMPUP00000012838;em_score=1293.9;em_evalue=0.0;em_tcov=.;em_OGs=KOG1721@1|root,KOG1721@2759|Eukaryota,3AGTN@33154|Opisthokonta,3BX0I@33208|Metazoa,3D5T5@33213|Bilateria,485TC@7711|Chordata,497D9@7742|Vertebrata,3JDQ7@40674|Mammalia,3ETHF@33554|Carnivora;em_COG_cat=K;em_desc=zinc finger protein;em_max_annot_lvl=33208|Metazoa;em_PFAMs=KRAB,zf-C2H2;em_Preferred_name=ZNF674;em_KEGG_ko=ko:K09228;em_BRITE=ko00000,ko03000;em_GOs=GO:0000981,GO:0003674,GO:0003700,GO:0006355,GO:0006357,GO:0008150,GO:0009889,GO:0010468,GO:0010556,GO:0019219,GO:0019222,GO:0031323,GO:0031326,GO:0050789,GO:0050794,GO:0051171,GO:0051252,GO:0060255,GO:0065007,GO:0080090,GO:0140110,GO:1903506,GO:2000112,GO:2001141
HiC_scaffold_20	AUGUSTUS	intron	83165389	83186300	1.0	-	.	ID=g11456.t1.intron1;Parent=g11456.t1
HiC_scaffold_20	AUGUSTUS	exon	83186301	83186396	.	-	.	ID=g11456.t1.exon2;Parent=g11456.t1
HiC_scaffold_20	AUGUSTUS	CDS	83186301	83186396	1.0	-	2	ID=g11456.t1.CDS2;Parent=g11456.t1
HiC_scaffold_20	AUGUSTUS	intron	83186397	83186698	1.0	-	.	ID=g11456.t1.intron2;Parent=g11456.t1
HiC_scaffold_20	AUGUSTUS	exon	83186699	83186825	.	-	.	ID=g11456.t1.exon3;Parent=g11456.t1
HiC_scaffold_20	AUGUSTUS	CDS	83186699	83186825	1.0	-	0	ID=g11456.t1.CDS3;Parent=g11456.t1
HiC_scaffold_20	AUGUSTUS	intron	83186826	83190635	1.0	-	.	ID=g11456.t1.intron3;Parent=g11456.t1
HiC_scaffold_20	AUGUSTUS	exon	83190636	83190650	.	-	.	ID=g11456.t1.exon4;Parent=g11456.t1
HiC_scaffold_20	AUGUSTUS	CDS	83190636	83190650	0.59	-	0	ID=g11456.t1.CDS4;Parent=g11456.t1
HiC_scaffold_20	AUGUSTUS	start_codon	83190648	83190650	.	-	0	ID=g11456.t1.start1;Parent=g11456.t1
HiC_scaffold_20	AUGUSTUS	start_codon	83313746	83313748	.	+	0	ID=g11457.t1.start1;Parent=g11457.t1
HiC_scaffold_20	AUGUSTUS	gene	83313746	83313997	.	+	.	ID=g11457
HiC_scaffold_20	AUGUSTUS	exon	83313746	83313997	.	+	.	ID=g11457.t1.exon1;Parent=g11457.t1
HiC_scaffold_20	AUGUSTUS	mRNA	83313746	83313997	1.0	+	.	ID=g11457.t1;Parent=g11457;em_target=59463.ENSMLUP00000013868;em_score=64.5;em_evalue=2.7e-20;em_tcov=.;em_OGs=COG5176@1|root,KOG0119@2759|Eukaryota,38GV3@33154|Opisthokonta,3BEVZ@33208|Metazoa,3CRTZ@33213|Bilateria,4838F@7711|Chordata,48WRX@7742|Vertebrata,3J3PN@40674|Mammalia,4KQQ8@9397|Chiroptera;em_COG_cat=A;em_desc=Splicing factor 1 helix-hairpin domain;em_max_annot_lvl=33208|Metazoa;em_Preferred_name=SF1;em_KEGG_ko=ko:K13095;em_BRITE=ko00000,ko03041;em_PFAMs=KH_1,SF1-HH,zf-CCHC;em_GOs=GO:0000003,GO:0000245,GO:0000375,GO:0000377,GO:0000380,GO:0000389,GO:0000398,GO:0003006,GO:0003674,GO:0003676,GO:0003712,GO:0003714,GO:0003723,GO:0005488,GO:0005515,GO:0005575,GO:0005622,GO:0005623,GO:0005634,GO:0005654,GO:0005681,GO:0005737,GO:0005840,GO:0006139,GO:0006376,GO:0006396,GO:0006397,GO:0006725,GO:0006807,GO:0006996,GO:0006997,GO:0007275,GO:0007530,GO:0007548,GO:0008150,GO:0008152,GO:0008285,GO:0008380,GO:0008406,GO:0008584,GO:0009889,GO:0009890,GO:0009892,GO:0009987,GO:0010467,GO:0010556,GO:0010558,GO:0010605,GO:0016043,GO:0016070,GO:0016071,GO:0016604,GO:0019216,GO:0019218,GO:0019219,GO:0019222,GO:0022414,GO:0022607,GO:0022613,GO:0022618,GO:0030154,GO:0030238,GO:0030575,GO:0031323,GO:0031324,GO:0031326,GO:0031327,GO:0031974,GO:0031981,GO:0032501,GO:0032502,GO:0032991,GO:0033327,GO:0034622,GO:0034641,GO:0042127,GO:0042802,GO:0043170,GO:0043226,GO:0043227,GO:0043228,GO:0043229,GO:0043231,GO:0043232,GO:0043233,GO:0043933,GO:0044085,GO:0044237,GO:0044238,GO:0044422,GO:0044424,GO:0044428,GO:0044444,GO:0044446,GO:0044451,GO:0044464,GO:0045137,GO:0045934,GO:0046483,GO:0046546,GO:0046661,GO:0046890,GO:0048513,GO:0048519,GO:0048523,GO:0048608,GO:0048660,GO:0048662,GO:0048731,GO:0048856,GO:0048869,GO:0050789,GO:0050794,GO:0050810,GO:0051171,GO:0051172,GO:0051252,GO:0051253,GO:0060255,GO:0061458,GO:0065003,GO:0065007,GO:0070013,GO:0071704,GO:0071826,GO:0071840,GO:0080090,GO:0090304,GO:0097159,GO:0140110,GO:1901360,GO:1901363,GO:1902679,GO:1903506,GO:1903507,GO:1990904,GO:2001141
HiC_scaffold_20	AUGUSTUS	CDS	83313746	83313997	1.0	+	0	ID=g11457.t1.CDS1;Parent=g11457.t1
HiC_scaffold_20	AUGUSTUS	stop_codon	83313995	83313997	.	+	0	ID=g11457.t1.stop1;Parent=g11457.t1
HiC_scaffold_20	AUGUSTUS	start_codon	84236176	84236178	.	+	0	ID=g11458.t1.start1;Parent=g11458.t1
HiC_scaffold_20	AUGUSTUS	exon	84236176	84236408	.	+	.	ID=g11458.t1.exon1;Parent=g11458.t1
HiC_scaffold_20	AUGUSTUS	CDS	84236176	84236408	1.0	+	0	ID=g11458.t1.CDS1;Parent=g11458.t1
HiC_scaffold_20	AUGUSTUS	gene	84236176	84268236	.	+	.	ID=g11458
HiC_scaffold_20	AUGUSTUS	mRNA	84236176	84268236	1.0	+	.	ID=g11458.t1;Parent=g11458;em_target=9668.ENSMPUP00000012833;em_score=973.0;em_evalue=5.2e-296;em_tcov=.;em_OGs=28JBY@1|root,2QRQX@2759|Eukaryota,39R21@33154|Opisthokonta,3BIYI@33208|Metazoa,3CWBF@33213|Bilateria,484P2@7711|Chordata,497TN@7742|Vertebrata,3JFT7@40674|Mammalia,3END6@33554|Carnivora;em_COG_cat=S;em_desc=Chromosome X open reading frame 36;em_max_annot_lvl=33208|Metazoa;em_Preferred_name=CXorf36;em_PFAMs=PIP49_C;em_GOs=GO:0008150,GO:0009966,GO:0010646,GO:0023051,GO:0048583,GO:0050789,GO:0050794,GO:0065007
HiC_scaffold_20	AUGUSTUS	intron	84236409	84244705	1.0	+	.	ID=g11458.t1.intron1;Parent=g11458.t1
HiC_scaffold_20	AUGUSTUS	exon	84244706	84244970	.	+	.	ID=g11458.t1.exon2;Parent=g11458.t1
HiC_scaffold_20	AUGUSTUS	CDS	84244706	84244970	1.0	+	1	ID=g11458.t1.CDS2;Parent=g11458.t1
HiC_scaffold_20	AUGUSTUS	intron	84244971	84263767	1.0	+	.	ID=g11458.t1.intron2;Parent=g11458.t1
HiC_scaffold_20	AUGUSTUS	exon	84263768	84263941	.	+	.	ID=g11458.t1.exon3;Parent=g11458.t1
HiC_scaffold_20	AUGUSTUS	CDS	84263768	84263941	1.0	+	0	ID=g11458.t1.CDS3;Parent=g11458.t1
HiC_scaffold_20	AUGUSTUS	intron	84263942	84266429	1.0	+	.	ID=g11458.t1.intron3;Parent=g11458.t1
HiC_scaffold_20	AUGUSTUS	exon	84266430	84266718	.	+	.	ID=g11458.t1.exon4;Parent=g11458.t1
HiC_scaffold_20	AUGUSTUS	CDS	84266430	84266718	1.0	+	0	ID=g11458.t1.CDS4;Parent=g11458.t1
HiC_scaffold_20	AUGUSTUS	intron	84266719	84267892	1.0	+	.	ID=g11458.t1.intron4;Parent=g11458.t1
HiC_scaffold_20	AUGUSTUS	exon	84267893	84268236	.	+	.	ID=g11458.t1.exon5;Parent=g11458.t1
HiC_scaffold_20	AUGUSTUS	CDS	84267893	84268236	1.0	+	2	ID=g11458.t1.CDS5;Parent=g11458.t1
HiC_scaffold_20	AUGUSTUS	stop_codon	84268234	84268236	.	+	0	ID=g11458.t1.stop1;Parent=g11458.t1
HiC_scaffold_20	gmst	stop_codon	84307756	84307758	256.77922	-	0	ID=g11459.t3.stop1;Parent=g11459.t3
HiC_scaffold_20	gmst	stop_codon	84307756	84307758	259.4446	-	0	ID=g11459.t1.stop1;Parent=g11459.t1
HiC_scaffold_20	gmst	stop_codon	84307756	84307758	267.130379	-	0	ID=g11459.t2.stop1;Parent=g11459.t2
HiC_scaffold_20	gmst	CDS	84307756	84307785	256.77922	-	0	ID=g11459.t3.CDS1;Parent=g11459.t3
HiC_scaffold_20	gmst	exon	84307756	84307785	256.77922	-	0	ID=g11459.t3.exon1;Parent=g11459.t3
HiC_scaffold_20	gmst	CDS	84307756	84307785	259.4446	-	0	ID=g11459.t1.CDS1;Parent=g11459.t1
HiC_scaffold_20	gmst	exon	84307756	84307785	259.4446	-	0	ID=g11459.t1.exon1;Parent=g11459.t1
HiC_scaffold_20	gmst	CDS	84307756	84307785	267.130379	-	0	ID=g11459.t2.CDS1;Parent=g11459.t2
HiC_scaffold_20	gmst	exon	84307756	84307785	267.130379	-	0	ID=g11459.t2.exon1;Parent=g11459.t2
HiC_scaffold_20	gmst	gene	84307756	84401727	.	-	.	ID=g11459
HiC_scaffold_20	gmst	mRNA	84307756	84401727	.	-	.	ID=g11459.t1;Parent=g11459;em_target=9739.XP_004316660.1;em_score=2757.5;em_evalue=0.0;em_tcov=.;em_OGs=COG0055@1|root,COG0457@1|root,KOG1124@2759|Eukaryota,KOG1246@2759|Eukaryota,38CAZ@33154|Opisthokonta,3BB09@33208|Metazoa,3CTXB@33213|Bilateria,489WY@7711|Chordata,49046@7742|Vertebrata,3J89X@40674|Mammalia,4J2NS@91561|Cetartiodactyla;em_COG_cat=C;em_desc=demethylase;em_max_annot_lvl=33208|Metazoa;em_Preferred_name=KDM6A;em_KEGG_ko=ko:K11447;em_KEGG_Pathway=ko05202,map05202;em_BRITE=ko00000,ko00001,ko01000,ko03036;em_PFAMs=JmjC,TPR_16,TPR_8;em_GOs=GO:0000578,GO:0000976,GO:0000977,GO:0000978,GO:0000987,GO:0001012,GO:0001067,GO:0001701,GO:0001704,GO:0001707,GO:0001708,GO:0001756,GO:0001838,GO:0001841,GO:0001843,GO:0002009,GO:0002165,GO:0003002,GO:0003007,GO:0003008,GO:0003012,GO:0003013,GO:0003015,GO:0003016,GO:0003674,GO:0003676,GO:0003677,GO:0003682,GO:0003690,GO:0003824,GO:0005102,GO:0005488,GO:0005515,GO:0005575,GO:0005622,GO:0005623,GO:0005634,GO:0005654,GO:0005694,GO:0005700,GO:0005705,GO:0006325,GO:0006338,GO:0006355,GO:0006357,GO:0006464,GO:0006479,GO:0006482,GO:0006807,GO:0006928,GO:0006936,GO:0006941,GO:0006950,GO:0006974,GO:0006996,GO:0007154,GO:0007165,GO:0007166,GO:0007267,GO:0007275,GO:0007369,GO:0007389,GO:0007399,GO:0007423,GO:0007431,GO:0007435,GO:0007498,GO:0007507,GO:0007552,GO:0007585,GO:0008015,GO:0008104,GO:0008134,GO:0008150,GO:0008152,GO:0008213,GO:0008214,GO:0008219,GO:0008285,GO:0008593,GO:0009314,GO:0009611,GO:0009628,GO:0009653,GO:0009719,GO:0009725,GO:0009790,GO:0009791,GO:0009792,GO:0009798,GO:0009880,GO:0009886,GO:0009887,GO:0009888,GO:0009889,GO:0009891,GO:0009892,GO:0009893,GO:0009894,GO:0009896,GO:0009948,GO:0009952,GO:0009966,GO:0009968,GO:0009987,GO:0010033,GO:0010212,GO:0010332,GO:0010468,GO:0010506,GO:0010508,GO:0010556,GO:0010557,GO:0010604,GO:0010605,GO:0010623,GO:0010628,GO:0010639,GO:0010646,GO:0010648,GO:0010941,GO:0010942,GO:0012501,GO:0012502,GO:0014020,GO:0014070,GO:0016043,GO:0016055,GO:0016331,GO:0016491,GO:0016569,GO:0016570,GO:0016571,GO:0016577,GO:0016705,GO:0016706,GO:0018022,GO:0018193,GO:0018205,GO:0019219,GO:0019222,GO:0019538,GO:0021915,GO:0022612,GO:0023051,GO:0023052,GO:0023057,GO:0030029,GO:0030048,GO:0030154,GO:0030903,GO:0031056,GO:0031057,GO:0031060,GO:0031061,GO:0031323,GO:0031324,GO:0031325,GO:0031326,GO:0031328,GO:0031329,GO:0031331,GO:0031399,GO:0031400,GO:0031490,GO:0031935,GO:0031974,GO:0031981,GO:0032259,GO:0032268,GO:0032269,GO:0032451,GO:0032452,GO:0032501,GO:0032502,GO:0032525,GO:0032870,GO:0032991,GO:0033036,GO:0033043,GO:0033044,GO:0033554,GO:0033993,GO:0034708,GO:0034968,GO:0035070,GO:0035071,GO:0035072,GO:0035075,GO:0035078,GO:0035081,GO:0035097,GO:0035148,GO:0035239,GO:0035257,GO:0035264,GO:0035272,GO:0035282,GO:0035295,GO:0036211,GO:0036314,GO:0036315,GO:0040007,GO:0042060,GO:0042127,GO:0042221,GO:0042802,GO:0043009,GO:0043067,GO:0043068,GO:0043170,GO:0043226,GO:0043227,GO:0043228,GO:0043229,GO:0043231,GO:0043232,GO:0043233,GO:0043412,GO:0043414,GO:0043565,GO:0043618,GO:0043620,GO:0044212,GO:0044237,GO:0044238,GO:0044260,GO:0044267,GO:0044422,GO:0044424,GO:0044427,GO:0044428,GO:0044446,GO:0044451,GO:0044464,GO:0044666,GO:0045165,GO:0045184,GO:0045498,GO:0045746,GO:0045893,GO:0045935,GO:0048102,GO:0048332,GO:0048333,GO:0048468,GO:0048513,GO:0048518,GO:0048519,GO:0048522,GO:0048523,GO:0048562,GO:0048568,GO:0048570,GO:0048583,GO:0048585,GO:0048589,GO:0048598,GO:0048646,GO:0048707,GO:0048729,GO:0048731,GO:0048732,GO:0048856,GO:0048869,GO:0050789,GO:0050794,GO:0050896,GO:0051128,GO:0051129,GO:0051171,GO:0051172,GO:0051173,GO:0051179,GO:0051213,GO:0051234,GO:0051246,GO:0051248,GO:0051252,GO:0051254,GO:0051276,GO:0051427,GO:0051568,GO:0051716,GO:0051864,GO:0055114,GO:0060033,GO:0060047,GO:0060048,GO:0060070,GO:0060255,GO:0060429,GO:0060562,GO:0060606,GO:0060968,GO:0061053,GO:0061085,GO:0061086,GO:0065007,GO:0070013,GO:0070076,GO:0070252,GO:0070544,GO:0070887,GO:0070988,GO:0071214,GO:0071310,GO:0071390,GO:0071396,GO:0071407,GO:0071478,GO:0071479,GO:0071480,GO:0071495,GO:0071557,GO:0071558,GO:0071704,GO:0071840,GO:0072175,GO:0072358,GO:0072359,GO:0080090,GO:0086003,GO:0097159,GO:0097305,GO:0097306,GO:0098687,GO:0104004,GO:0140096,GO:0198738,GO:1901363,GO:1901564,GO:1901654,GO:1901655,GO:1901700,GO:1901701,GO:1902275,GO:1902464,GO:1902465,GO:1902494,GO:1902680,GO:1903506,GO:1903508,GO:1905114,GO:1905268,GO:1990234,GO:1990248,GO:1990837,GO:1990841,GO:2000112,GO:2001141,GO:2001251
HiC_scaffold_20	gmst	mRNA	84307756	84401727	.	-	.	ID=g11459.t2;Parent=g11459;em_target=9668.ENSMPUP00000012827;em_score=2892.8;em_evalue=0.0;em_tcov=.;em_OGs=COG0055@1|root,COG0457@1|root,KOG1124@2759|Eukaryota,KOG1246@2759|Eukaryota,38CAZ@33154|Opisthokonta,3BB09@33208|Metazoa,3CTXB@33213|Bilateria,489WY@7711|Chordata,49046@7742|Vertebrata,3J89X@40674|Mammalia,3EKVC@33554|Carnivora;em_COG_cat=C;em_desc=demethylase 6A;em_max_annot_lvl=33208|Metazoa;em_Preferred_name=KDM6A;em_KEGG_ko=ko:K11447;em_KEGG_Pathway=ko05202,map05202;em_BRITE=ko00000,ko00001,ko01000,ko03036;em_PFAMs=JmjC,TPR_16,TPR_8;em_GOs=GO:0000578,GO:0000976,GO:0000977,GO:0000978,GO:0000987,GO:0001012,GO:0001067,GO:0001701,GO:0001704,GO:0001707,GO:0001708,GO:0001756,GO:0001838,GO:0001841,GO:0001843,GO:0002009,GO:0002165,GO:0003002,GO:0003007,GO:0003008,GO:0003012,GO:0003013,GO:0003015,GO:0003016,GO:0003674,GO:0003676,GO:0003677,GO:0003682,GO:0003690,GO:0003824,GO:0005102,GO:0005488,GO:0005515,GO:0005575,GO:0005622,GO:0005623,GO:0005634,GO:0005654,GO:0005694,GO:0005700,GO:0005705,GO:0006325,GO:0006338,GO:0006355,GO:0006357,GO:0006464,GO:0006479,GO:0006482,GO:0006807,GO:0006928,GO:0006936,GO:0006941,GO:0006950,GO:0006974,GO:0006996,GO:0007154,GO:0007165,GO:0007166,GO:0007267,GO:0007275,GO:0007369,GO:0007389,GO:0007399,GO:0007423,GO:0007431,GO:0007435,GO:0007498,GO:0007507,GO:0007552,GO:0007585,GO:0008015,GO:0008104,GO:0008134,GO:0008150,GO:0008152,GO:0008213,GO:0008214,GO:0008219,GO:0008285,GO:0008593,GO:0009314,GO:0009611,GO:0009628,GO:0009653,GO:0009719,GO:0009725,GO:0009790,GO:0009791,GO:0009792,GO:0009798,GO:0009880,GO:0009886,GO:0009887,GO:0009888,GO:0009889,GO:0009891,GO:0009892,GO:0009893,GO:0009894,GO:0009896,GO:0009948,GO:0009952,GO:0009966,GO:0009968,GO:0009987,GO:0010033,GO:0010212,GO:0010332,GO:0010468,GO:0010506,GO:0010508,GO:0010556,GO:0010557,GO:0010604,GO:0010605,GO:0010623,GO:0010628,GO:0010639,GO:0010646,GO:0010648,GO:0010941,GO:0010942,GO:0012501,GO:0012502,GO:0014020,GO:0014070,GO:0016043,GO:0016055,GO:0016331,GO:0016491,GO:0016569,GO:0016570,GO:0016571,GO:0016577,GO:0016705,GO:0016706,GO:0018022,GO:0018193,GO:0018205,GO:0019219,GO:0019222,GO:0019538,GO:0021915,GO:0022612,GO:0023051,GO:0023052,GO:0023057,GO:0030029,GO:0030048,GO:0030154,GO:0030903,GO:0031056,GO:0031057,GO:0031060,GO:0031061,GO:0031323,GO:0031324,GO:0031325,GO:0031326,GO:0031328,GO:0031329,GO:0031331,GO:0031399,GO:0031400,GO:0031490,GO:0031935,GO:0031974,GO:0031981,GO:0032259,GO:0032268,GO:0032269,GO:0032451,GO:0032452,GO:0032501,GO:0032502,GO:0032525,GO:0032870,GO:0032991,GO:0033036,GO:0033043,GO:0033044,GO:0033554,GO:0033993,GO:0034708,GO:0034968,GO:0035070,GO:0035071,GO:0035072,GO:0035075,GO:0035078,GO:0035081,GO:0035097,GO:0035148,GO:0035239,GO:0035257,GO:0035264,GO:0035272,GO:0035282,GO:0035295,GO:0036211,GO:0036314,GO:0036315,GO:0040007,GO:0042060,GO:0042127,GO:0042221,GO:0042802,GO:0043009,GO:0043067,GO:0043068,GO:0043170,GO:0043226,GO:0043227,GO:0043228,GO:0043229,GO:0043231,GO:0043232,GO:0043233,GO:0043412,GO:0043414,GO:0043565,GO:0043618,GO:0043620,GO:0044212,GO:0044237,GO:0044238,GO:0044260,GO:0044267,GO:0044422,GO:0044424,GO:0044427,GO:0044428,GO:0044446,GO:0044451,GO:0044464,GO:0044666,GO:0045165,GO:0045184,GO:0045498,GO:0045746,GO:0045893,GO:0045935,GO:0048102,GO:0048332,GO:0048333,GO:0048468,GO:0048513,GO:0048518,GO:0048519,GO:0048522,GO:0048523,GO:0048562,GO:0048568,GO:0048570,GO:0048583,GO:0048585,GO:0048589,GO:0048598,GO:0048646,GO:0048707,GO:0048729,GO:0048731,GO:0048732,GO:0048856,GO:0048869,GO:0050789,GO:0050794,GO:0050896,GO:0051128,GO:0051129,GO:0051171,GO:0051172,GO:0051173,GO:0051179,GO:0051213,GO:0051234,GO:0051246,GO:0051248,GO:0051252,GO:0051254,GO:0051276,GO:0051427,GO:0051568,GO:0051716,GO:0051864,GO:0055114,GO:0060033,GO:0060047,GO:0060048,GO:0060070,GO:0060255,GO:0060429,GO:0060562,GO:0060606,GO:0060968,GO:0061053,GO:0061085,GO:0061086,GO:0065007,GO:0070013,GO:0070076,GO:0070252,GO:0070544,GO:0070887,GO:0070988,GO:0071214,GO:0071310,GO:0071390,GO:0071396,GO:0071407,GO:0071478,GO:0071479,GO:0071480,GO:0071495,GO:0071557,GO:0071558,GO:0071704,GO:0071840,GO:0072175,GO:0072358,GO:0072359,GO:0080090,GO:0086003,GO:0097159,GO:0097305,GO:0097306,GO:0098687,GO:0104004,GO:0140096,GO:0198738,GO:1901363,GO:1901564,GO:1901654,GO:1901655,GO:1901700,GO:1901701,GO:1902275,GO:1902464,GO:1902465,GO:1902494,GO:1902680,GO:1903506,GO:1903508,GO:1905114,GO:1905268,GO:1990234,GO:1990248,GO:1990837,GO:1990841,GO:2000112,GO:2001141,GO:2001251
HiC_scaffold_20	gmst	mRNA	84307756	84401727	.	-	.	ID=g11459.t3;Parent=g11459;em_target=9668.ENSMPUP00000012827;em_score=2738.1;em_evalue=0.0;em_tcov=.;em_OGs=COG0055@1|root,COG0457@1|root,KOG1124@2759|Eukaryota,KOG1246@2759|Eukaryota,38CAZ@33154|Opisthokonta,3BB09@33208|Metazoa,3CTXB@33213|Bilateria,489WY@7711|Chordata,49046@7742|Vertebrata,3J89X@40674|Mammalia,3EKVC@33554|Carnivora;em_COG_cat=C;em_desc=demethylase 6A;em_max_annot_lvl=33208|Metazoa;em_Preferred_name=KDM6A;em_KEGG_ko=ko:K11447;em_KEGG_Pathway=ko05202,map05202;em_BRITE=ko00000,ko00001,ko01000,ko03036;em_PFAMs=JmjC,TPR_16,TPR_8;em_GOs=GO:0000578,GO:0000976,GO:0000977,GO:0000978,GO:0000987,GO:0001012,GO:0001067,GO:0001701,GO:0001704,GO:0001707,GO:0001708,GO:0001756,GO:0001838,GO:0001841,GO:0001843,GO:0002009,GO:0002165,GO:0003002,GO:0003007,GO:0003008,GO:0003012,GO:0003013,GO:0003015,GO:0003016,GO:0003674,GO:0003676,GO:0003677,GO:0003682,GO:0003690,GO:0003824,GO:0005102,GO:0005488,GO:0005515,GO:0005575,GO:0005622,GO:0005623,GO:0005634,GO:0005654,GO:0005694,GO:0005700,GO:0005705,GO:0006325,GO:0006338,GO:0006355,GO:0006357,GO:0006464,GO:0006479,GO:0006482,GO:0006807,GO:0006928,GO:0006936,GO:0006941,GO:0006950,GO:0006974,GO:0006996,GO:0007154,GO:0007165,GO:0007166,GO:0007267,GO:0007275,GO:0007369,GO:0007389,GO:0007399,GO:0007423,GO:0007431,GO:0007435,GO:0007498,GO:0007507,GO:0007552,GO:0007585,GO:0008015,GO:0008104,GO:0008134,GO:0008150,GO:0008152,GO:0008213,GO:0008214,GO:0008219,GO:0008285,GO:0008593,GO:0009314,GO:0009611,GO:0009628,GO:0009653,GO:0009719,GO:0009725,GO:0009790,GO:0009791,GO:0009792,GO:0009798,GO:0009880,GO:0009886,GO:0009887,GO:0009888,GO:0009889,GO:0009891,GO:0009892,GO:0009893,GO:0009894,GO:0009896,GO:0009948,GO:0009952,GO:0009966,GO:0009968,GO:0009987,GO:0010033,GO:0010212,GO:0010332,GO:0010468,GO:0010506,GO:0010508,GO:0010556,GO:0010557,GO:0010604,GO:0010605,GO:0010623,GO:0010628,GO:0010639,GO:0010646,GO:0010648,GO:0010941,GO:0010942,GO:0012501,GO:0012502,GO:0014020,GO:0014070,GO:0016043,GO:0016055,GO:0016331,GO:0016491,GO:0016569,GO:0016570,GO:0016571,GO:0016577,GO:0016705,GO:0016706,GO:0018022,GO:0018193,GO:0018205,GO:0019219,GO:0019222,GO:0019538,GO:0021915,GO:0022612,GO:0023051,GO:0023052,GO:0023057,GO:0030029,GO:0030048,GO:0030154,GO:0030903,GO:0031056,GO:0031057,GO:0031060,GO:0031061,GO:0031323,GO:0031324,GO:0031325,GO:0031326,GO:0031328,GO:0031329,GO:0031331,GO:0031399,GO:0031400,GO:0031490,GO:0031935,GO:0031974,GO:0031981,GO:0032259,GO:0032268,GO:0032269,GO:0032451,GO:0032452,GO:0032501,GO:0032502,GO:0032525,GO:0032870,GO:0032991,GO:0033036,GO:0033043,GO:0033044,GO:0033554,GO:0033993,GO:0034708,GO:0034968,GO:0035070,GO:0035071,GO:0035072,GO:0035075,GO:0035078,GO:0035081,GO:0035097,GO:0035148,GO:0035239,GO:0035257,GO:0035264,GO:0035272,GO:0035282,GO:0035295,GO:0036211,GO:0036314,GO:0036315,GO:0040007,GO:0042060,GO:0042127,GO:0042221,GO:0042802,GO:0043009,GO:0043067,GO:0043068,GO:0043170,GO:0043226,GO:0043227,GO:0043228,GO:0043229,GO:0043231,GO:0043232,GO:0043233,GO:0043412,GO:0043414,GO:0043565,GO:0043618,GO:0043620,GO:0044212,GO:0044237,GO:0044238,GO:0044260,GO:0044267,GO:0044422,GO:0044424,GO:0044427,GO:0044428,GO:0044446,GO:0044451,GO:0044464,GO:0044666,GO:0045165,GO:0045184,GO:0045498,GO:0045746,GO:0045893,GO:0045935,GO:0048102,GO:0048332,GO:0048333,GO:0048468,GO:0048513,GO:0048518,GO:0048519,GO:0048522,GO:0048523,GO:0048562,GO:0048568,GO:0048570,GO:0048583,GO:0048585,GO:0048589,GO:0048598,GO:0048646,GO:0048707,GO:0048729,GO:0048731,GO:0048732,GO:0048856,GO:0048869,GO:0050789,GO:0050794,GO:0050896,GO:0051128,GO:0051129,GO:0051171,GO:0051172,GO:0051173,GO:0051179,GO:0051213,GO:0051234,GO:0051246,GO:0051248,GO:0051252,GO:0051254,GO:0051276,GO:0051427,GO:0051568,GO:0051716,GO:0051864,GO:0055114,GO:0060033,GO:0060047,GO:0060048,GO:0060070,GO:0060255,GO:0060429,GO:0060562,GO:0060606,GO:0060968,GO:0061053,GO:0061085,GO:0061086,GO:0065007,GO:0070013,GO:0070076,GO:0070252,GO:0070544,GO:0070887,GO:0070988,GO:0071214,GO:0071310,GO:0071390,GO:0071396,GO:0071407,GO:0071478,GO:0071479,GO:0071480,GO:0071495,GO:0071557,GO:0071558,GO:0071704,GO:0071840,GO:0072175,GO:0072358,GO:0072359,GO:0080090,GO:0086003,GO:0097159,GO:0097305,GO:0097306,GO:0098687,GO:0104004,GO:0140096,GO:0198738,GO:1901363,GO:1901564,GO:1901654,GO:1901655,GO:1901700,GO:1901701,GO:1902275,GO:1902464,GO:1902465,GO:1902494,GO:1902680,GO:1903506,GO:1903508,GO:1905114,GO:1905268,GO:1990234,GO:1990248,GO:1990837,GO:1990841,GO:2000112,GO:2001141,GO:2001251
HiC_scaffold_20	gmst	intron	84307786	84308929	256.77922	-	0	ID=g11459.t3.intron1;Parent=g11459.t3
HiC_scaffold_20	gmst	intron	84307786	84308929	259.4446	-	0	ID=g11459.t1.intron1;Parent=g11459.t1
HiC_scaffold_20	gmst	intron	84307786	84308929	267.130379	-	0	ID=g11459.t2.intron1;Parent=g11459.t2
HiC_scaffold_20	gmst	CDS	84308930	84309100	256.77922	-	0	ID=g11459.t3.CDS2;Parent=g11459.t3
HiC_scaffold_20	gmst	exon	84308930	84309100	256.77922	-	0	ID=g11459.t3.exon2;Parent=g11459.t3
HiC_scaffold_20	gmst	CDS	84308930	84309100	259.4446	-	0	ID=g11459.t1.CDS2;Parent=g11459.t1
HiC_scaffold_20	gmst	exon	84308930	84309100	259.4446	-	0	ID=g11459.t1.exon2;Parent=g11459.t1
HiC_scaffold_20	gmst	CDS	84308930	84309100	267.130379	-	0	ID=g11459.t2.CDS2;Parent=g11459.t2
HiC_scaffold_20	gmst	exon	84308930	84309100	267.130379	-	0	ID=g11459.t2.exon2;Parent=g11459.t2
HiC_scaffold_20	gmst	intron	84309101	84311563	256.77922	-	0	ID=g11459.t3.intron2;Parent=g11459.t3
HiC_scaffold_20	gmst	intron	84309101	84311563	259.4446	-	0	ID=g11459.t1.intron2;Parent=g11459.t1
HiC_scaffold_20	gmst	intron	84309101	84311563	267.130379	-	0	ID=g11459.t2.intron2;Parent=g11459.t2
HiC_scaffold_20	gmst	CDS	84311564	84311690	256.77922	-	1	ID=g11459.t3.CDS3;Parent=g11459.t3
HiC_scaffold_20	gmst	exon	84311564	84311690	256.77922	-	1	ID=g11459.t3.exon3;Parent=g11459.t3
HiC_scaffold_20	gmst	CDS	84311564	84311690	259.4446	-	1	ID=g11459.t1.CDS3;Parent=g11459.t1
HiC_scaffold_20	gmst	exon	84311564	84311690	259.4446	-	1	ID=g11459.t1.exon3;Parent=g11459.t1
HiC_scaffold_20	gmst	CDS	84311564	84311690	267.130379	-	1	ID=g11459.t2.CDS3;Parent=g11459.t2
HiC_scaffold_20	gmst	exon	84311564	84311690	267.130379	-	1	ID=g11459.t2.exon3;Parent=g11459.t2
HiC_scaffold_20	gmst	intron	84311691	84327572	256.77922	-	0	ID=g11459.t3.intron3;Parent=g11459.t3
HiC_scaffold_20	gmst	intron	84311691	84327572	259.4446	-	0	ID=g11459.t1.intron3;Parent=g11459.t1
HiC_scaffold_20	gmst	intron	84311691	84327572	267.130379	-	0	ID=g11459.t2.intron3;Parent=g11459.t2
HiC_scaffold_20	gmst	CDS	84327573	84327714	256.77922	-	2	ID=g11459.t3.CDS4;Parent=g11459.t3
HiC_scaffold_20	gmst	exon	84327573	84327714	256.77922	-	2	ID=g11459.t3.exon4;Parent=g11459.t3
HiC_scaffold_20	gmst	CDS	84327573	84327714	259.4446	-	2	ID=g11459.t1.CDS4;Parent=g11459.t1
HiC_scaffold_20	gmst	exon	84327573	84327714	259.4446	-	2	ID=g11459.t1.exon4;Parent=g11459.t1
HiC_scaffold_20	gmst	CDS	84327573	84327714	267.130379	-	2	ID=g11459.t2.CDS4;Parent=g11459.t2
HiC_scaffold_20	gmst	exon	84327573	84327714	267.130379	-	2	ID=g11459.t2.exon4;Parent=g11459.t2
HiC_scaffold_20	gmst	intron	84327715	84328516	256.77922	-	0	ID=g11459.t3.intron4;Parent=g11459.t3
HiC_scaffold_20	gmst	intron	84327715	84328516	259.4446	-	0	ID=g11459.t1.intron4;Parent=g11459.t1
HiC_scaffold_20	gmst	intron	84327715	84328516	267.130379	-	0	ID=g11459.t2.intron4;Parent=g11459.t2
HiC_scaffold_20	gmst	CDS	84328517	84328704	256.77922	-	1	ID=g11459.t3.CDS5;Parent=g11459.t3
HiC_scaffold_20	gmst	exon	84328517	84328704	256.77922	-	1	ID=g11459.t3.exon5;Parent=g11459.t3
HiC_scaffold_20	gmst	CDS	84328517	84328704	259.4446	-	1	ID=g11459.t1.CDS5;Parent=g11459.t1
HiC_scaffold_20	gmst	exon	84328517	84328704	259.4446	-	1	ID=g11459.t1.exon5;Parent=g11459.t1
HiC_scaffold_20	gmst	CDS	84328517	84328704	267.130379	-	1	ID=g11459.t2.CDS5;Parent=g11459.t2
HiC_scaffold_20	gmst	exon	84328517	84328704	267.130379	-	1	ID=g11459.t2.exon5;Parent=g11459.t2
HiC_scaffold_20	gmst	intron	84328705	84331696	256.77922	-	0	ID=g11459.t3.intron5;Parent=g11459.t3
HiC_scaffold_20	gmst	intron	84328705	84331696	259.4446	-	0	ID=g11459.t1.intron5;Parent=g11459.t1
HiC_scaffold_20	gmst	intron	84328705	84331696	267.130379	-	0	ID=g11459.t2.intron5;Parent=g11459.t2
HiC_scaffold_20	gmst	CDS	84331697	84331811	256.77922	-	2	ID=g11459.t3.CDS6;Parent=g11459.t3
HiC_scaffold_20	gmst	exon	84331697	84331811	256.77922	-	2	ID=g11459.t3.exon6;Parent=g11459.t3
HiC_scaffold_20	gmst	CDS	84331697	84331811	259.4446	-	2	ID=g11459.t1.CDS6;Parent=g11459.t1
HiC_scaffold_20	gmst	exon	84331697	84331811	259.4446	-	2	ID=g11459.t1.exon6;Parent=g11459.t1
HiC_scaffold_20	gmst	CDS	84331697	84331811	267.130379	-	2	ID=g11459.t2.CDS6;Parent=g11459.t2
HiC_scaffold_20	gmst	exon	84331697	84331811	267.130379	-	2	ID=g11459.t2.exon6;Parent=g11459.t2
HiC_scaffold_20	gmst	intron	84331812	84338861	256.77922	-	0	ID=g11459.t3.intron6;Parent=g11459.t3
HiC_scaffold_20	gmst	intron	84331812	84338861	259.4446	-	0	ID=g11459.t1.intron6;Parent=g11459.t1
HiC_scaffold_20	gmst	intron	84331812	84338861	267.130379	-	0	ID=g11459.t2.intron6;Parent=g11459.t2
HiC_scaffold_20	gmst	CDS	84338862	84339010	256.77922	-	1	ID=g11459.t3.CDS7;Parent=g11459.t3
HiC_scaffold_20	gmst	exon	84338862	84339010	256.77922	-	1	ID=g11459.t3.exon7;Parent=g11459.t3
HiC_scaffold_20	gmst	CDS	84338862	84339010	259.4446	-	1	ID=g11459.t1.CDS7;Parent=g11459.t1
HiC_scaffold_20	gmst	exon	84338862	84339010	259.4446	-	1	ID=g11459.t1.exon7;Parent=g11459.t1
HiC_scaffold_20	gmst	CDS	84338862	84339010	267.130379	-	1	ID=g11459.t2.CDS7;Parent=g11459.t2
HiC_scaffold_20	gmst	exon	84338862	84339010	267.130379	-	1	ID=g11459.t2.exon7;Parent=g11459.t2
HiC_scaffold_20	gmst	intron	84339011	84339784	256.77922	-	0	ID=g11459.t3.intron7;Parent=g11459.t3
HiC_scaffold_20	gmst	intron	84339011	84339784	259.4446	-	0	ID=g11459.t1.intron7;Parent=g11459.t1
HiC_scaffold_20	gmst	intron	84339011	84339784	267.130379	-	0	ID=g11459.t2.intron7;Parent=g11459.t2
HiC_scaffold_20	gmst	CDS	84339785	84339859	256.77922	-	1	ID=g11459.t3.CDS8;Parent=g11459.t3
HiC_scaffold_20	gmst	exon	84339785	84339859	256.77922	-	1	ID=g11459.t3.exon8;Parent=g11459.t3
HiC_scaffold_20	gmst	CDS	84339785	84339859	259.4446	-	1	ID=g11459.t1.CDS8;Parent=g11459.t1
HiC_scaffold_20	gmst	exon	84339785	84339859	259.4446	-	1	ID=g11459.t1.exon8;Parent=g11459.t1
HiC_scaffold_20	gmst	CDS	84339785	84339859	267.130379	-	1	ID=g11459.t2.CDS8;Parent=g11459.t2
HiC_scaffold_20	gmst	exon	84339785	84339859	267.130379	-	1	ID=g11459.t2.exon8;Parent=g11459.t2
HiC_scaffold_20	gmst	intron	84339860	84339935	256.77922	-	0	ID=g11459.t3.intron8;Parent=g11459.t3
HiC_scaffold_20	gmst	intron	84339860	84339935	259.4446	-	0	ID=g11459.t1.intron8;Parent=g11459.t1
HiC_scaffold_20	gmst	intron	84339860	84339935	267.130379	-	0	ID=g11459.t2.intron8;Parent=g11459.t2
HiC_scaffold_20	gmst	CDS	84339936	84340000	256.77922	-	0	ID=g11459.t3.CDS9;Parent=g11459.t3
HiC_scaffold_20	gmst	exon	84339936	84340000	256.77922	-	0	ID=g11459.t3.exon9;Parent=g11459.t3
HiC_scaffold_20	gmst	CDS	84339936	84340000	259.4446	-	0	ID=g11459.t1.CDS9;Parent=g11459.t1
HiC_scaffold_20	gmst	exon	84339936	84340000	259.4446	-	0	ID=g11459.t1.exon9;Parent=g11459.t1
HiC_scaffold_20	gmst	CDS	84339936	84340000	267.130379	-	0	ID=g11459.t2.CDS9;Parent=g11459.t2
HiC_scaffold_20	gmst	exon	84339936	84340000	267.130379	-	0	ID=g11459.t2.exon9;Parent=g11459.t2
HiC_scaffold_20	gmst	intron	84340001	84342050	256.77922	-	0	ID=g11459.t3.intron9;Parent=g11459.t3
HiC_scaffold_20	gmst	intron	84340001	84342050	259.4446	-	0	ID=g11459.t1.intron9;Parent=g11459.t1
HiC_scaffold_20	gmst	intron	84340001	84342050	267.130379	-	0	ID=g11459.t2.intron9;Parent=g11459.t2
HiC_scaffold_20	gmst	CDS	84342051	84342256	256.77922	-	2	ID=g11459.t3.CDS10;Parent=g11459.t3
HiC_scaffold_20	gmst	exon	84342051	84342256	256.77922	-	2	ID=g11459.t3.exon10;Parent=g11459.t3
HiC_scaffold_20	gmst	CDS	84342051	84342256	259.4446	-	2	ID=g11459.t1.CDS10;Parent=g11459.t1
HiC_scaffold_20	gmst	exon	84342051	84342256	259.4446	-	2	ID=g11459.t1.exon10;Parent=g11459.t1
HiC_scaffold_20	gmst	CDS	84342051	84342256	267.130379	-	2	ID=g11459.t2.CDS10;Parent=g11459.t2
HiC_scaffold_20	gmst	exon	84342051	84342256	267.130379	-	2	ID=g11459.t2.exon10;Parent=g11459.t2
HiC_scaffold_20	gmst	intron	84342257	84342813	256.77922	-	0	ID=g11459.t3.intron10;Parent=g11459.t3
HiC_scaffold_20	gmst	intron	84342257	84342813	259.4446	-	0	ID=g11459.t1.intron10;Parent=g11459.t1
HiC_scaffold_20	gmst	intron	84342257	84342813	267.130379	-	0	ID=g11459.t2.intron10;Parent=g11459.t2
HiC_scaffold_20	gmst	CDS	84342814	84342919	256.77922	-	0	ID=g11459.t3.CDS11;Parent=g11459.t3
HiC_scaffold_20	gmst	exon	84342814	84342919	256.77922	-	0	ID=g11459.t3.exon11;Parent=g11459.t3
HiC_scaffold_20	gmst	CDS	84342814	84342919	259.4446	-	0	ID=g11459.t1.CDS11;Parent=g11459.t1
HiC_scaffold_20	gmst	exon	84342814	84342919	259.4446	-	0	ID=g11459.t1.exon11;Parent=g11459.t1
HiC_scaffold_20	gmst	CDS	84342814	84342919	267.130379	-	0	ID=g11459.t2.CDS11;Parent=g11459.t2
HiC_scaffold_20	gmst	exon	84342814	84342919	267.130379	-	0	ID=g11459.t2.exon11;Parent=g11459.t2
HiC_scaffold_20	gmst	intron	84342920	84344382	256.77922	-	0	ID=g11459.t3.intron11;Parent=g11459.t3
HiC_scaffold_20	gmst	intron	84342920	84344382	259.4446	-	0	ID=g11459.t1.intron11;Parent=g11459.t1
HiC_scaffold_20	gmst	intron	84342920	84344382	267.130379	-	0	ID=g11459.t2.intron11;Parent=g11459.t2
HiC_scaffold_20	gmst	CDS	84344383	84344512	256.77922	-	1	ID=g11459.t3.CDS12;Parent=g11459.t3
HiC_scaffold_20	gmst	exon	84344383	84344512	256.77922	-	1	ID=g11459.t3.exon12;Parent=g11459.t3
HiC_scaffold_20	gmst	CDS	84344383	84344512	259.4446	-	1	ID=g11459.t1.CDS12;Parent=g11459.t1
HiC_scaffold_20	gmst	exon	84344383	84344512	259.4446	-	1	ID=g11459.t1.exon12;Parent=g11459.t1
HiC_scaffold_20	gmst	CDS	84344383	84344512	267.130379	-	1	ID=g11459.t2.CDS12;Parent=g11459.t2
HiC_scaffold_20	gmst	exon	84344383	84344512	267.130379	-	1	ID=g11459.t2.exon12;Parent=g11459.t2
HiC_scaffold_20	gmst	intron	84344513	84350150	256.77922	-	0	ID=g11459.t3.intron12;Parent=g11459.t3
HiC_scaffold_20	gmst	intron	84344513	84350150	259.4446	-	0	ID=g11459.t1.intron12;Parent=g11459.t1
HiC_scaffold_20	gmst	intron	84344513	84350150	267.130379	-	0	ID=g11459.t2.intron12;Parent=g11459.t2
HiC_scaffold_20	gmst	CDS	84350151	84350929	256.77922	-	0	ID=g11459.t3.CDS13;Parent=g11459.t3
HiC_scaffold_20	gmst	exon	84350151	84350929	256.77922	-	0	ID=g11459.t3.exon13;Parent=g11459.t3
HiC_scaffold_20	gmst	CDS	84350151	84350929	259.4446	-	0	ID=g11459.t1.CDS13;Parent=g11459.t1
HiC_scaffold_20	gmst	exon	84350151	84350929	259.4446	-	0	ID=g11459.t1.exon13;Parent=g11459.t1
HiC_scaffold_20	gmst	CDS	84350151	84350929	267.130379	-	0	ID=g11459.t2.CDS13;Parent=g11459.t2
HiC_scaffold_20	gmst	exon	84350151	84350929	267.130379	-	0	ID=g11459.t2.exon13;Parent=g11459.t2
HiC_scaffold_20	gmst	intron	84350930	84356246	256.77922	-	0	ID=g11459.t3.intron13;Parent=g11459.t3
HiC_scaffold_20	gmst	intron	84350930	84356246	259.4446	-	0	ID=g11459.t1.intron13;Parent=g11459.t1
HiC_scaffold_20	gmst	intron	84350930	84356246	267.130379	-	0	ID=g11459.t2.intron13;Parent=g11459.t2
HiC_scaffold_20	gmst	CDS	84356247	84356642	256.77922	-	0	ID=g11459.t3.CDS14;Parent=g11459.t3
HiC_scaffold_20	gmst	exon	84356247	84356642	256.77922	-	0	ID=g11459.t3.exon14;Parent=g11459.t3
HiC_scaffold_20	gmst	CDS	84356247	84356642	259.4446	-	0	ID=g11459.t1.CDS14;Parent=g11459.t1
HiC_scaffold_20	gmst	exon	84356247	84356642	259.4446	-	0	ID=g11459.t1.exon14;Parent=g11459.t1
HiC_scaffold_20	gmst	CDS	84356247	84356642	267.130379	-	0	ID=g11459.t2.CDS14;Parent=g11459.t2
HiC_scaffold_20	gmst	exon	84356247	84356642	267.130379	-	0	ID=g11459.t2.exon14;Parent=g11459.t2
HiC_scaffold_20	gmst	intron	84356643	84358353	256.77922	-	0	ID=g11459.t3.intron14;Parent=g11459.t3
HiC_scaffold_20	gmst	intron	84356643	84358353	259.4446	-	0	ID=g11459.t1.intron14;Parent=g11459.t1
HiC_scaffold_20	gmst	intron	84356643	84358353	267.130379	-	0	ID=g11459.t2.intron14;Parent=g11459.t2
HiC_scaffold_20	gmst	CDS	84358354	84358449	256.77922	-	0	ID=g11459.t3.CDS15;Parent=g11459.t3
HiC_scaffold_20	gmst	exon	84358354	84358449	256.77922	-	0	ID=g11459.t3.exon15;Parent=g11459.t3
HiC_scaffold_20	gmst	CDS	84358354	84358449	259.4446	-	0	ID=g11459.t1.CDS15;Parent=g11459.t1
HiC_scaffold_20	gmst	exon	84358354	84358449	259.4446	-	0	ID=g11459.t1.exon15;Parent=g11459.t1
HiC_scaffold_20	gmst	CDS	84358354	84358449	267.130379	-	0	ID=g11459.t2.CDS15;Parent=g11459.t2
HiC_scaffold_20	gmst	exon	84358354	84358449	267.130379	-	0	ID=g11459.t2.exon15;Parent=g11459.t2
HiC_scaffold_20	gmst	intron	84358450	84359015	259.4446	-	0	ID=g11459.t1.intron15;Parent=g11459.t1
HiC_scaffold_20	gmst	intron	84358450	84359015	267.130379	-	0	ID=g11459.t2.intron15;Parent=g11459.t2
HiC_scaffold_20	gmst	intron	84358450	84359621	256.77922	-	0	ID=g11459.t3.intron15;Parent=g11459.t3
HiC_scaffold_20	gmst	CDS	84359016	84359171	259.4446	-	0	ID=g11459.t1.CDS16;Parent=g11459.t1
HiC_scaffold_20	gmst	exon	84359016	84359171	259.4446	-	0	ID=g11459.t1.exon16;Parent=g11459.t1
HiC_scaffold_20	gmst	CDS	84359016	84359171	267.130379	-	0	ID=g11459.t2.CDS16;Parent=g11459.t2
HiC_scaffold_20	gmst	exon	84359016	84359171	267.130379	-	0	ID=g11459.t2.exon16;Parent=g11459.t2
HiC_scaffold_20	gmst	intron	84359172	84359621	267.130379	-	0	ID=g11459.t2.intron16;Parent=g11459.t2
HiC_scaffold_20	gmst	intron	84359172	84360316	259.4446	-	0	ID=g11459.t1.intron16;Parent=g11459.t1
HiC_scaffold_20	gmst	CDS	84359622	84359756	256.77922	-	0	ID=g11459.t3.CDS16;Parent=g11459.t3
HiC_scaffold_20	gmst	exon	84359622	84359756	256.77922	-	0	ID=g11459.t3.exon16;Parent=g11459.t3
HiC_scaffold_20	gmst	CDS	84359622	84359756	267.130379	-	0	ID=g11459.t2.CDS17;Parent=g11459.t2
HiC_scaffold_20	gmst	exon	84359622	84359756	267.130379	-	0	ID=g11459.t2.exon17;Parent=g11459.t2
HiC_scaffold_20	gmst	intron	84359757	84360316	256.77922	-	0	ID=g11459.t3.intron16;Parent=g11459.t3
HiC_scaffold_20	gmst	intron	84359757	84360316	267.130379	-	0	ID=g11459.t2.intron17;Parent=g11459.t2
HiC_scaffold_20	gmst	CDS	84360317	84360536	256.77922	-	1	ID=g11459.t3.CDS17;Parent=g11459.t3
HiC_scaffold_20	gmst	exon	84360317	84360536	256.77922	-	1	ID=g11459.t3.exon17;Parent=g11459.t3
HiC_scaffold_20	gmst	CDS	84360317	84360536	259.4446	-	1	ID=g11459.t1.CDS17;Parent=g11459.t1
HiC_scaffold_20	gmst	exon	84360317	84360536	259.4446	-	1	ID=g11459.t1.exon17;Parent=g11459.t1
HiC_scaffold_20	gmst	CDS	84360317	84360536	267.130379	-	1	ID=g11459.t2.CDS18;Parent=g11459.t2
HiC_scaffold_20	gmst	exon	84360317	84360536	267.130379	-	1	ID=g11459.t2.exon18;Parent=g11459.t2
HiC_scaffold_20	gmst	intron	84360537	84360677	256.77922	-	0	ID=g11459.t3.intron17;Parent=g11459.t3
HiC_scaffold_20	gmst	intron	84360537	84360677	259.4446	-	0	ID=g11459.t1.intron17;Parent=g11459.t1
HiC_scaffold_20	gmst	intron	84360537	84360677	267.130379	-	0	ID=g11459.t2.intron18;Parent=g11459.t2
HiC_scaffold_20	gmst	CDS	84360678	84360776	256.77922	-	1	ID=g11459.t3.CDS18;Parent=g11459.t3
HiC_scaffold_20	gmst	exon	84360678	84360776	256.77922	-	1	ID=g11459.t3.exon18;Parent=g11459.t3
HiC_scaffold_20	gmst	CDS	84360678	84360776	259.4446	-	1	ID=g11459.t1.CDS18;Parent=g11459.t1
HiC_scaffold_20	gmst	exon	84360678	84360776	259.4446	-	1	ID=g11459.t1.exon18;Parent=g11459.t1
HiC_scaffold_20	gmst	CDS	84360678	84360776	267.130379	-	1	ID=g11459.t2.CDS19;Parent=g11459.t2
HiC_scaffold_20	gmst	exon	84360678	84360776	267.130379	-	1	ID=g11459.t2.exon19;Parent=g11459.t2
HiC_scaffold_20	gmst	intron	84360777	84366015	256.77922	-	0	ID=g11459.t3.intron18;Parent=g11459.t3
HiC_scaffold_20	gmst	intron	84360777	84366015	259.4446	-	0	ID=g11459.t1.intron18;Parent=g11459.t1
HiC_scaffold_20	gmst	intron	84360777	84366015	267.130379	-	0	ID=g11459.t2.intron19;Parent=g11459.t2
HiC_scaffold_20	gmst	CDS	84366016	84366142	256.77922	-	2	ID=g11459.t3.CDS19;Parent=g11459.t3
HiC_scaffold_20	gmst	exon	84366016	84366142	256.77922	-	2	ID=g11459.t3.exon19;Parent=g11459.t3
HiC_scaffold_20	gmst	CDS	84366016	84366142	259.4446	-	2	ID=g11459.t1.CDS19;Parent=g11459.t1
HiC_scaffold_20	gmst	exon	84366016	84366142	259.4446	-	2	ID=g11459.t1.exon19;Parent=g11459.t1
HiC_scaffold_20	gmst	CDS	84366016	84366142	267.130379	-	2	ID=g11459.t2.CDS20;Parent=g11459.t2
HiC_scaffold_20	gmst	exon	84366016	84366142	267.130379	-	2	ID=g11459.t2.exon20;Parent=g11459.t2
HiC_scaffold_20	gmst	intron	84366143	84369007	256.77922	-	0	ID=g11459.t3.intron19;Parent=g11459.t3
HiC_scaffold_20	gmst	intron	84366143	84369007	259.4446	-	0	ID=g11459.t1.intron19;Parent=g11459.t1
HiC_scaffold_20	gmst	intron	84366143	84369007	267.130379	-	0	ID=g11459.t2.intron20;Parent=g11459.t2
HiC_scaffold_20	gmst	CDS	84369008	84369101	256.77922	-	0	ID=g11459.t3.CDS20;Parent=g11459.t3
HiC_scaffold_20	gmst	exon	84369008	84369101	256.77922	-	0	ID=g11459.t3.exon20;Parent=g11459.t3
HiC_scaffold_20	gmst	CDS	84369008	84369101	259.4446	-	0	ID=g11459.t1.CDS20;Parent=g11459.t1
HiC_scaffold_20	gmst	exon	84369008	84369101	259.4446	-	0	ID=g11459.t1.exon20;Parent=g11459.t1
HiC_scaffold_20	gmst	CDS	84369008	84369101	267.130379	-	0	ID=g11459.t2.CDS21;Parent=g11459.t2
HiC_scaffold_20	gmst	exon	84369008	84369101	267.130379	-	0	ID=g11459.t2.exon21;Parent=g11459.t2
HiC_scaffold_20	gmst	intron	84369102	84385962	256.77922	-	0	ID=g11459.t3.intron20;Parent=g11459.t3
HiC_scaffold_20	gmst	intron	84369102	84385962	259.4446	-	0	ID=g11459.t1.intron20;Parent=g11459.t1
HiC_scaffold_20	gmst	intron	84369102	84385962	267.130379	-	0	ID=g11459.t2.intron21;Parent=g11459.t2
HiC_scaffold_20	gmst	CDS	84385963	84385997	256.77922	-	2	ID=g11459.t3.CDS21;Parent=g11459.t3
HiC_scaffold_20	gmst	exon	84385963	84385997	256.77922	-	2	ID=g11459.t3.exon21;Parent=g11459.t3
HiC_scaffold_20	gmst	CDS	84385963	84385997	259.4446	-	2	ID=g11459.t1.CDS21;Parent=g11459.t1
HiC_scaffold_20	gmst	exon	84385963	84385997	259.4446	-	2	ID=g11459.t1.exon21;Parent=g11459.t1
HiC_scaffold_20	gmst	CDS	84385963	84385997	267.130379	-	2	ID=g11459.t2.CDS22;Parent=g11459.t2
HiC_scaffold_20	gmst	exon	84385963	84385997	267.130379	-	2	ID=g11459.t2.exon22;Parent=g11459.t2
HiC_scaffold_20	gmst	intron	84385998	84390242	256.77922	-	0	ID=g11459.t3.intron21;Parent=g11459.t3
HiC_scaffold_20	gmst	intron	84385998	84390242	259.4446	-	0	ID=g11459.t1.intron21;Parent=g11459.t1
HiC_scaffold_20	gmst	intron	84385998	84390242	267.130379	-	0	ID=g11459.t2.intron22;Parent=g11459.t2
HiC_scaffold_20	gmst	CDS	84390243	84390297	256.77922	-	0	ID=g11459.t3.CDS22;Parent=g11459.t3
HiC_scaffold_20	gmst	exon	84390243	84390297	256.77922	-	0	ID=g11459.t3.exon22;Parent=g11459.t3
HiC_scaffold_20	gmst	CDS	84390243	84390297	259.4446	-	0	ID=g11459.t1.CDS22;Parent=g11459.t1
HiC_scaffold_20	gmst	exon	84390243	84390297	259.4446	-	0	ID=g11459.t1.exon22;Parent=g11459.t1
HiC_scaffold_20	gmst	CDS	84390243	84390297	267.130379	-	0	ID=g11459.t2.CDS23;Parent=g11459.t2
HiC_scaffold_20	gmst	exon	84390243	84390297	267.130379	-	0	ID=g11459.t2.exon23;Parent=g11459.t2
HiC_scaffold_20	gmst	intron	84390298	84401688	256.77922	-	0	ID=g11459.t3.intron22;Parent=g11459.t3
HiC_scaffold_20	gmst	intron	84390298	84401688	259.4446	-	0	ID=g11459.t1.intron22;Parent=g11459.t1
HiC_scaffold_20	gmst	intron	84390298	84401688	267.130379	-	0	ID=g11459.t2.intron23;Parent=g11459.t2
HiC_scaffold_20	gmst	CDS	84401689	84401727	256.77922	-	0	ID=g11459.t3.CDS23;Parent=g11459.t3
HiC_scaffold_20	gmst	exon	84401689	84401727	256.77922	-	0	ID=g11459.t3.exon23;Parent=g11459.t3
HiC_scaffold_20	gmst	CDS	84401689	84401727	259.4446	-	0	ID=g11459.t1.CDS23;Parent=g11459.t1
HiC_scaffold_20	gmst	exon	84401689	84401727	259.4446	-	0	ID=g11459.t1.exon23;Parent=g11459.t1
HiC_scaffold_20	gmst	CDS	84401689	84401727	267.130379	-	0	ID=g11459.t2.CDS24;Parent=g11459.t2
HiC_scaffold_20	gmst	exon	84401689	84401727	267.130379	-	0	ID=g11459.t2.exon24;Parent=g11459.t2
HiC_scaffold_20	gmst	start_codon	84401725	84401727	256.77922	-	0	ID=g11459.t3.start1;Parent=g11459.t3
HiC_scaffold_20	gmst	start_codon	84401725	84401727	259.4446	-	0	ID=g11459.t1.start1;Parent=g11459.t1
HiC_scaffold_20	gmst	start_codon	84401725	84401727	267.130379	-	0	ID=g11459.t2.start1;Parent=g11459.t2
HiC_scaffold_20	AUGUSTUS	start_codon	84759560	84759562	.	+	0	ID=g11460.t1.start1;Parent=g11460.t1
HiC_scaffold_20	AUGUSTUS	exon	84759560	84759587	.	+	.	ID=g11460.t1.exon1;Parent=g11460.t1
HiC_scaffold_20	AUGUSTUS	CDS	84759560	84759587	1.0	+	0	ID=g11460.t1.CDS1;Parent=g11460.t1
HiC_scaffold_20	AUGUSTUS	gene	84759560	84771382	.	+	.	ID=g11460
HiC_scaffold_20	AUGUSTUS	mRNA	84759560	84771382	1.0	+	.	ID=g11460.t1;Parent=g11460;em_target=9612.ENSCAFP00000021402;em_score=347.2;em_evalue=3.9e-107;em_tcov=.;em_OGs=KOG4099@1|root,KOG4099@2759|Eukaryota,3A0EH@33154|Opisthokonta,3BHUA@33208|Metazoa,3D165@33213|Bilateria,47YU4@7711|Chordata,492AR@7742|Vertebrata,3JCTK@40674|Mammalia,3ENAV@33554|Carnivora;em_COG_cat=S;em_desc=FUN14 domain containing 1;em_max_annot_lvl=33208|Metazoa;em_Preferred_name=FUNDC1;em_KEGG_ko=ko:K17986;em_KEGG_Pathway=ko04137,map04137;em_BRITE=ko00000,ko00001,ko03029,ko04131;em_PFAMs=FUN14;em_GOs=GO:0000422,GO:0001666,GO:0005575,GO:0005622,GO:0005623,GO:0005737,GO:0005739,GO:0005740,GO:0005741,GO:0006914,GO:0006950,GO:0006996,GO:0007005,GO:0008150,GO:0008152,GO:0009056,GO:0009628,GO:0009987,GO:0010033,GO:0010243,GO:0016020,GO:0016021,GO:0016043,GO:0016236,GO:0019867,GO:0022411,GO:0031090,GO:0031224,GO:0031300,GO:0031301,GO:0031306,GO:0031307,GO:0031966,GO:0031967,GO:0031968,GO:0031975,GO:0032592,GO:0036293,GO:0042221,GO:0043226,GO:0043227,GO:0043229,GO:0043231,GO:0044237,GO:0044248,GO:0044422,GO:0044424,GO:0044425,GO:0044429,GO:0044444,GO:0044446,GO:0044455,GO:0044464,GO:0050896,GO:0061726,GO:0061919,GO:0070482,GO:0071840,GO:0098573,GO:0098588,GO:0098805,GO:1901698,GO:1903008
HiC_scaffold_20	AUGUSTUS	intron	84759588	84760282	1.0	+	.	ID=g11460.t1.intron1;Parent=g11460.t1
HiC_scaffold_20	AUGUSTUS	exon	84760283	84760439	.	+	.	ID=g11460.t1.exon2;Parent=g11460.t1
HiC_scaffold_20	AUGUSTUS	CDS	84760283	84760439	1.0	+	2	ID=g11460.t1.CDS2;Parent=g11460.t1
HiC_scaffold_20	AUGUSTUS	intron	84760440	84764243	1.0	+	.	ID=g11460.t1.intron2;Parent=g11460.t1
HiC_scaffold_20	AUGUSTUS	exon	84764244	84764319	.	+	.	ID=g11460.t1.exon3;Parent=g11460.t1
HiC_scaffold_20	AUGUSTUS	CDS	84764244	84764319	1.0	+	1	ID=g11460.t1.CDS3;Parent=g11460.t1
HiC_scaffold_20	AUGUSTUS	intron	84764320	84769003	1.0	+	.	ID=g11460.t1.intron3;Parent=g11460.t1
HiC_scaffold_20	AUGUSTUS	exon	84769004	84769132	.	+	.	ID=g11460.t1.exon4;Parent=g11460.t1
HiC_scaffold_20	AUGUSTUS	CDS	84769004	84769132	1.0	+	0	ID=g11460.t1.CDS4;Parent=g11460.t1
HiC_scaffold_20	AUGUSTUS	intron	84769133	84771304	1.0	+	.	ID=g11460.t1.intron4;Parent=g11460.t1
HiC_scaffold_20	AUGUSTUS	exon	84771305	84771382	.	+	.	ID=g11460.t1.exon5;Parent=g11460.t1
HiC_scaffold_20	AUGUSTUS	CDS	84771305	84771382	1.0	+	0	ID=g11460.t1.CDS5;Parent=g11460.t1
HiC_scaffold_20	AUGUSTUS	stop_codon	84771380	84771382	.	+	0	ID=g11460.t1.stop1;Parent=g11460.t1
HiC_scaffold_20	AUGUSTUS	start_codon	84911453	84911455	.	+	0	ID=g11461.t1.start1;Parent=g11461.t1
HiC_scaffold_20	AUGUSTUS	exon	84911453	84911494	.	+	.	ID=g11461.t1.exon1;Parent=g11461.t1
HiC_scaffold_20	AUGUSTUS	CDS	84911453	84911494	1.0	+	0	ID=g11461.t1.CDS1;Parent=g11461.t1
HiC_scaffold_20	AUGUSTUS	gene	84911453	85102056	.	+	.	ID=g11461
HiC_scaffold_20	AUGUSTUS	mRNA	84911453	85102056	1.0	+	.	ID=g11461.t1;Parent=g11461;em_target=9668.ENSMPUP00000012815;em_score=1668.8;em_evalue=0.0;em_tcov=.;em_OGs=KOG0043@1|root,KOG0043@2759|Eukaryota,38E58@33154|Opisthokonta,3BG26@33208|Metazoa,3CUC7@33213|Bilateria,4800F@7711|Chordata,48X0H@7742|Vertebrata,3JC27@40674|Mammalia,3EMJM@33554|Carnivora;em_COG_cat=S;em_desc=EF-hand domain-containing family member C2;em_max_annot_lvl=33208|Metazoa;em_Preferred_name=EFHC2;em_PFAMs=DUF1126;em_GOs=GO:0005575,GO:0005623,GO:0006996,GO:0007275,GO:0007399,GO:0007416,GO:0007528,GO:0008150,GO:0009987,GO:0010033,GO:0010769,GO:0010975,GO:0016043,GO:0022008,GO:0022603,GO:0022604,GO:0022607,GO:0030030,GO:0030031,GO:0030154,GO:0030424,GO:0030425,GO:0031344,GO:0032501,GO:0032502,GO:0033267,GO:0034097,GO:0036477,GO:0040007,GO:0042221,GO:0042995,GO:0043005,GO:0043025,GO:0043195,GO:0043679,GO:0044085,GO:0044297,GO:0044306,GO:0044456,GO:0044463,GO:0044464,GO:0044782,GO:0045202,GO:0045595,GO:0045664,GO:0048589,GO:0048699,GO:0048731,GO:0048814,GO:0048856,GO:0048869,GO:0050767,GO:0050773,GO:0050789,GO:0050793,GO:0050794,GO:0050808,GO:0050896,GO:0051124,GO:0051128,GO:0051239,GO:0051716,GO:0051960,GO:0060271,GO:0060284,GO:0065007,GO:0070887,GO:0070925,GO:0071310,GO:0071345,GO:0071840,GO:0097447,GO:0097458,GO:0098793,GO:0120025,GO:0120031,GO:0120035,GO:0120036,GO:0120038,GO:0150034,GO:1990823,GO:1990830,GO:2000026
HiC_scaffold_20	AUGUSTUS	intron	84911495	84940226	1.0	+	.	ID=g11461.t1.intron1;Parent=g11461.t1
HiC_scaffold_20	AUGUSTUS	exon	84940227	84940415	.	+	.	ID=g11461.t1.exon2;Parent=g11461.t1
HiC_scaffold_20	AUGUSTUS	CDS	84940227	84940415	1.0	+	0	ID=g11461.t1.CDS2;Parent=g11461.t1
HiC_scaffold_20	AUGUSTUS	intron	84940416	84983935	1.0	+	.	ID=g11461.t1.intron2;Parent=g11461.t1
HiC_scaffold_20	AUGUSTUS	exon	84983936	84984086	.	+	.	ID=g11461.t1.exon3;Parent=g11461.t1
HiC_scaffold_20	AUGUSTUS	CDS	84983936	84984086	1.0	+	0	ID=g11461.t1.CDS3;Parent=g11461.t1
HiC_scaffold_20	AUGUSTUS	intron	84984087	84994928	1.0	+	.	ID=g11461.t1.intron3;Parent=g11461.t1
HiC_scaffold_20	AUGUSTUS	exon	84994929	84995152	.	+	.	ID=g11461.t1.exon4;Parent=g11461.t1
HiC_scaffold_20	AUGUSTUS	CDS	84994929	84995152	1.0	+	2	ID=g11461.t1.CDS4;Parent=g11461.t1
HiC_scaffold_20	AUGUSTUS	intron	84995153	84998086	1.0	+	.	ID=g11461.t1.intron4;Parent=g11461.t1
HiC_scaffold_20	AUGUSTUS	exon	84998087	84998338	.	+	.	ID=g11461.t1.exon5;Parent=g11461.t1
HiC_scaffold_20	AUGUSTUS	CDS	84998087	84998338	1.0	+	0	ID=g11461.t1.CDS5;Parent=g11461.t1
HiC_scaffold_20	AUGUSTUS	intron	84998339	85001494	1.0	+	.	ID=g11461.t1.intron5;Parent=g11461.t1
HiC_scaffold_20	AUGUSTUS	exon	85001495	85001608	.	+	.	ID=g11461.t1.exon6;Parent=g11461.t1
HiC_scaffold_20	AUGUSTUS	CDS	85001495	85001608	1.0	+	0	ID=g11461.t1.CDS6;Parent=g11461.t1
HiC_scaffold_20	AUGUSTUS	intron	85001609	85001981	1.0	+	.	ID=g11461.t1.intron6;Parent=g11461.t1
HiC_scaffold_20	AUGUSTUS	exon	85001982	85002120	.	+	.	ID=g11461.t1.exon7;Parent=g11461.t1
HiC_scaffold_20	AUGUSTUS	CDS	85001982	85002120	1.0	+	0	ID=g11461.t1.CDS7;Parent=g11461.t1
HiC_scaffold_20	AUGUSTUS	intron	85002121	85008603	1.0	+	.	ID=g11461.t1.intron7;Parent=g11461.t1
HiC_scaffold_20	AUGUSTUS	exon	85008604	85008769	.	+	.	ID=g11461.t1.exon8;Parent=g11461.t1
HiC_scaffold_20	AUGUSTUS	CDS	85008604	85008769	1.0	+	2	ID=g11461.t1.CDS8;Parent=g11461.t1
HiC_scaffold_20	AUGUSTUS	intron	85008770	85016947	1.0	+	.	ID=g11461.t1.intron8;Parent=g11461.t1
HiC_scaffold_20	AUGUSTUS	exon	85016948	85017090	.	+	.	ID=g11461.t1.exon9;Parent=g11461.t1
HiC_scaffold_20	AUGUSTUS	CDS	85016948	85017090	1.0	+	1	ID=g11461.t1.CDS9;Parent=g11461.t1
HiC_scaffold_20	AUGUSTUS	intron	85017091	85019727	1.0	+	.	ID=g11461.t1.intron9;Parent=g11461.t1
HiC_scaffold_20	AUGUSTUS	exon	85019728	85019924	.	+	.	ID=g11461.t1.exon10;Parent=g11461.t1
HiC_scaffold_20	AUGUSTUS	CDS	85019728	85019924	1.0	+	2	ID=g11461.t1.CDS10;Parent=g11461.t1
HiC_scaffold_20	AUGUSTUS	intron	85019925	85028088	1.0	+	.	ID=g11461.t1.intron10;Parent=g11461.t1
HiC_scaffold_20	AUGUSTUS	exon	85028089	85028219	.	+	.	ID=g11461.t1.exon11;Parent=g11461.t1
HiC_scaffold_20	AUGUSTUS	CDS	85028089	85028219	1.0	+	0	ID=g11461.t1.CDS11;Parent=g11461.t1
HiC_scaffold_20	AUGUSTUS	intron	85028220	85073039	1.0	+	.	ID=g11461.t1.intron11;Parent=g11461.t1
HiC_scaffold_20	AUGUSTUS	exon	85073040	85073237	.	+	.	ID=g11461.t1.exon12;Parent=g11461.t1
HiC_scaffold_20	AUGUSTUS	CDS	85073040	85073237	1.0	+	1	ID=g11461.t1.CDS12;Parent=g11461.t1
HiC_scaffold_20	AUGUSTUS	intron	85073238	85074954	1.0	+	.	ID=g11461.t1.intron12;Parent=g11461.t1
HiC_scaffold_20	AUGUSTUS	exon	85074955	85075047	.	+	.	ID=g11461.t1.exon13;Parent=g11461.t1
HiC_scaffold_20	AUGUSTUS	CDS	85074955	85075047	1.0	+	1	ID=g11461.t1.CDS13;Parent=g11461.t1
HiC_scaffold_20	AUGUSTUS	intron	85075048	85087176	1.0	+	.	ID=g11461.t1.intron13;Parent=g11461.t1
HiC_scaffold_20	AUGUSTUS	exon	85087177	85087282	.	+	.	ID=g11461.t1.exon14;Parent=g11461.t1
HiC_scaffold_20	AUGUSTUS	CDS	85087177	85087282	1.0	+	1	ID=g11461.t1.CDS14;Parent=g11461.t1
HiC_scaffold_20	AUGUSTUS	intron	85087283	85101954	1.0	+	.	ID=g11461.t1.intron14;Parent=g11461.t1
HiC_scaffold_20	AUGUSTUS	exon	85101955	85102056	.	+	.	ID=g11461.t1.exon15;Parent=g11461.t1
HiC_scaffold_20	AUGUSTUS	CDS	85101955	85102056	1.0	+	0	ID=g11461.t1.CDS15;Parent=g11461.t1
HiC_scaffold_20	AUGUSTUS	stop_codon	85102054	85102056	.	+	0	ID=g11461.t1.stop1;Parent=g11461.t1
HiC_scaffold_20	AUGUSTUS	start_codon	85259273	85259275	.	+	0	ID=g11462.t1.start1;Parent=g11462.t1
HiC_scaffold_20	AUGUSTUS	exon	85259273	85259293	.	+	.	ID=g11462.t1.exon1;Parent=g11462.t1
HiC_scaffold_20	AUGUSTUS	CDS	85259273	85259293	0.79	+	0	ID=g11462.t1.CDS1;Parent=g11462.t1
HiC_scaffold_20	AUGUSTUS	gene	85259273	85292277	.	+	.	ID=g11462
HiC_scaffold_20	AUGUSTUS	mRNA	85259273	85292277	.	+	.	ID=g11462.t1;Parent=g11462;em_target=9612.ENSCAFP00000021333;em_score=289.5;em_evalue=2.6e-89;em_tcov=.;em_OGs=KOG1216@1|root,KOG1216@2759|Eukaryota,39ZW4@33154|Opisthokonta,3BPHD@33208|Metazoa,3D6A8@33213|Bilateria,48E6C@7711|Chordata,49AWW@7742|Vertebrata,3JGH2@40674|Mammalia,3EV4M@33554|Carnivora;em_COG_cat=VW;em_desc=NDP, norrin cystine knot growth factor;em_max_annot_lvl=33208|Metazoa;em_Preferred_name=NDP;em_PFAMs=Cys_knot,DAN;em_GOs=GO:0000003,GO:0001654,GO:0001664,GO:0001890,GO:0001944,GO:0003006,GO:0003008,GO:0003674,GO:0005102,GO:0005109,GO:0005125,GO:0005488,GO:0005515,GO:0005575,GO:0005576,GO:0005615,GO:0005623,GO:0006355,GO:0006996,GO:0007033,GO:0007154,GO:0007165,GO:0007166,GO:0007267,GO:0007275,GO:0007399,GO:0007423,GO:0007600,GO:0007601,GO:0007605,GO:0008083,GO:0008150,GO:0008283,GO:0009653,GO:0009889,GO:0009891,GO:0009893,GO:0009966,GO:0009986,GO:0009987,GO:0010468,GO:0010469,GO:0010556,GO:0010557,GO:0010604,GO:0010628,GO:0010646,GO:0016043,GO:0016055,GO:0019219,GO:0019222,GO:0022414,GO:0023051,GO:0023052,GO:0030545,GO:0031012,GO:0031323,GO:0031325,GO:0031326,GO:0031328,GO:0032501,GO:0032502,GO:0035426,GO:0042802,GO:0042803,GO:0043010,GO:0044093,GO:0044421,GO:0044464,GO:0045893,GO:0045935,GO:0046983,GO:0048018,GO:0048513,GO:0048518,GO:0048522,GO:0048583,GO:0048608,GO:0048731,GO:0048856,GO:0050789,GO:0050794,GO:0050877,GO:0050896,GO:0050953,GO:0050954,GO:0051090,GO:0051091,GO:0051171,GO:0051173,GO:0051252,GO:0051254,GO:0051716,GO:0060041,GO:0060070,GO:0060255,GO:0061298,GO:0061299,GO:0061458,GO:0062023,GO:0065007,GO:0065009,GO:0071840,GO:0072358,GO:0072359,GO:0080090,GO:0098772,GO:0198738,GO:1902680,GO:1903506,GO:1903508,GO:1905114,GO:2000112,GO:2001141
HiC_scaffold_20	AUGUSTUS	intron	85259294	85268010	0.77	+	.	ID=g11462.t1.intron1;Parent=g11462.t1
HiC_scaffold_20	AUGUSTUS	exon	85268011	85268058	.	+	.	ID=g11462.t1.exon2;Parent=g11462.t1
HiC_scaffold_20	AUGUSTUS	CDS	85268011	85268058	0.94	+	0	ID=g11462.t1.CDS2;Parent=g11462.t1
HiC_scaffold_20	AUGUSTUS	intron	85268059	85282478	0.97	+	.	ID=g11462.t1.intron2;Parent=g11462.t1
HiC_scaffold_20	GeneMark.hmm3	start_codon	85274433	85274435	.	+	0	ID=g11462.t2.start1;Parent=g11462.t2
HiC_scaffold_20	GeneMark.hmm3	CDS	85274433	85274525	.	+	0	ID=g11462.t2.CDS1;Parent=g11462.t2
HiC_scaffold_20	GeneMark.hmm3	exon	85274433	85274525	.	+	0	ID=g11462.t2.exon1;Parent=g11462.t2
HiC_scaffold_20	GeneMark.hmm3	mRNA	85274433	85292277	.	+	.	ID=g11462.t2;Parent=g11462;em_target=9612.ENSCAFP00000021333;em_score=288.2;em_evalue=2.1e-88;em_tcov=.;em_OGs=KOG1216@1|root,KOG1216@2759|Eukaryota,39ZW4@33154|Opisthokonta,3BPHD@33208|Metazoa,3D6A8@33213|Bilateria,48E6C@7711|Chordata,49AWW@7742|Vertebrata,3JGH2@40674|Mammalia,3EV4M@33554|Carnivora;em_COG_cat=VW;em_desc=NDP, norrin cystine knot growth factor;em_max_annot_lvl=33208|Metazoa;em_Preferred_name=NDP;em_PFAMs=Cys_knot,DAN;em_GOs=GO:0000003,GO:0001654,GO:0001664,GO:0001890,GO:0001944,GO:0003006,GO:0003008,GO:0003674,GO:0005102,GO:0005109,GO:0005125,GO:0005488,GO:0005515,GO:0005575,GO:0005576,GO:0005615,GO:0005623,GO:0006355,GO:0006996,GO:0007033,GO:0007154,GO:0007165,GO:0007166,GO:0007267,GO:0007275,GO:0007399,GO:0007423,GO:0007600,GO:0007601,GO:0007605,GO:0008083,GO:0008150,GO:0008283,GO:0009653,GO:0009889,GO:0009891,GO:0009893,GO:0009966,GO:0009986,GO:0009987,GO:0010468,GO:0010469,GO:0010556,GO:0010557,GO:0010604,GO:0010628,GO:0010646,GO:0016043,GO:0016055,GO:0019219,GO:0019222,GO:0022414,GO:0023051,GO:0023052,GO:0030545,GO:0031012,GO:0031323,GO:0031325,GO:0031326,GO:0031328,GO:0032501,GO:0032502,GO:0035426,GO:0042802,GO:0042803,GO:0043010,GO:0044093,GO:0044421,GO:0044464,GO:0045893,GO:0045935,GO:0046983,GO:0048018,GO:0048513,GO:0048518,GO:0048522,GO:0048583,GO:0048608,GO:0048731,GO:0048856,GO:0050789,GO:0050794,GO:0050877,GO:0050896,GO:0050953,GO:0050954,GO:0051090,GO:0051091,GO:0051171,GO:0051173,GO:0051252,GO:0051254,GO:0051716,GO:0060041,GO:0060070,GO:0060255,GO:0061298,GO:0061299,GO:0061458,GO:0062023,GO:0065007,GO:0065009,GO:0071840,GO:0072358,GO:0072359,GO:0080090,GO:0098772,GO:0198738,GO:1902680,GO:1903506,GO:1903508,GO:1905114,GO:2000112,GO:2001141
HiC_scaffold_20	GeneMark.hmm3	intron	85274526	85274674	.	+	0	ID=g11462.t2.intron1;Parent=g11462.t2
HiC_scaffold_20	GeneMark.hmm3	CDS	85274675	85274770	.	+	0	ID=g11462.t2.CDS2;Parent=g11462.t2
HiC_scaffold_20	GeneMark.hmm3	exon	85274675	85274770	.	+	0	ID=g11462.t2.exon2;Parent=g11462.t2
HiC_scaffold_20	GeneMark.hmm3	intron	85274771	85277882	.	+	0	ID=g11462.t2.intron2;Parent=g11462.t2
HiC_scaffold_20	GeneMark.hmm3	CDS	85277883	85277991	.	+	0	ID=g11462.t2.CDS3;Parent=g11462.t2
HiC_scaffold_20	GeneMark.hmm3	exon	85277883	85277991	.	+	0	ID=g11462.t2.exon3;Parent=g11462.t2
HiC_scaffold_20	GeneMark.hmm3	intron	85277992	85278091	.	+	1	ID=g11462.t2.intron3;Parent=g11462.t2
HiC_scaffold_20	GeneMark.hmm3	CDS	85278092	85278201	.	+	2	ID=g11462.t2.CDS4;Parent=g11462.t2
HiC_scaffold_20	GeneMark.hmm3	exon	85278092	85278201	.	+	2	ID=g11462.t2.exon4;Parent=g11462.t2
HiC_scaffold_20	GeneMark.hmm3	intron	85278202	85282674	.	+	0	ID=g11462.t2.intron4;Parent=g11462.t2
HiC_scaffold_20	AUGUSTUS	exon	85282479	85282520	.	+	.	ID=g11462.t1.exon3;Parent=g11462.t1
HiC_scaffold_20	AUGUSTUS	CDS	85282479	85282520	0.97	+	0	ID=g11462.t1.CDS3;Parent=g11462.t1
HiC_scaffold_20	AUGUSTUS	intron	85282521	85282674	0.97	+	.	ID=g11462.t1.intron3;Parent=g11462.t1
HiC_scaffold_20	AUGUSTUS	exon	85282675	85282863	.	+	.	ID=g11462.t1.exon4;Parent=g11462.t1
HiC_scaffold_20	GeneMark.hmm3	CDS	85282675	85282863	.	+	0	ID=g11462.t2.CDS5;Parent=g11462.t2
HiC_scaffold_20	GeneMark.hmm3	exon	85282675	85282863	.	+	0	ID=g11462.t2.exon5;Parent=g11462.t2
HiC_scaffold_20	AUGUSTUS	CDS	85282675	85282863	1.0	+	0	ID=g11462.t1.CDS4;Parent=g11462.t1
HiC_scaffold_20	GeneMark.hmm3	intron	85282864	85292049	.	+	0	ID=g11462.t2.intron5;Parent=g11462.t2
HiC_scaffold_20	AUGUSTUS	intron	85282864	85292049	1.0	+	.	ID=g11462.t1.intron4;Parent=g11462.t1
HiC_scaffold_20	AUGUSTUS	exon	85292050	85292277	.	+	.	ID=g11462.t1.exon5;Parent=g11462.t1
HiC_scaffold_20	GeneMark.hmm3	CDS	85292050	85292277	.	+	0	ID=g11462.t2.CDS6;Parent=g11462.t2
HiC_scaffold_20	GeneMark.hmm3	exon	85292050	85292277	.	+	0	ID=g11462.t2.exon6;Parent=g11462.t2
HiC_scaffold_20	AUGUSTUS	CDS	85292050	85292277	1.0	+	0	ID=g11462.t1.CDS5;Parent=g11462.t1
HiC_scaffold_20	AUGUSTUS	stop_codon	85292275	85292277	.	+	0	ID=g11462.t1.stop1;Parent=g11462.t1
HiC_scaffold_20	GeneMark.hmm3	stop_codon	85292275	85292277	.	+	0	ID=g11462.t2.stop1;Parent=g11462.t2
HiC_scaffold_20	AUGUSTUS	start_codon	85351754	85351756	.	+	0	ID=g11463.t1.start1;Parent=g11463.t1
HiC_scaffold_20	AUGUSTUS	exon	85351754	85351799	.	+	.	ID=g11463.t1.exon1;Parent=g11463.t1
HiC_scaffold_20	AUGUSTUS	CDS	85351754	85351799	1.0	+	0	ID=g11463.t1.CDS1;Parent=g11463.t1
HiC_scaffold_20	AUGUSTUS	gene	85351754	85454352	.	+	.	ID=g11463
HiC_scaffold_20	AUGUSTUS	mRNA	85351754	85454352	1.0	+	.	ID=g11463.t1;Parent=g11463;em_target=9707.XP_004411464.1;em_score=1194.9;em_evalue=0.0;em_tcov=.;em_OGs=COG1231@1|root,KOG0029@2759|Eukaryota,38B4W@33154|Opisthokonta,3BI0V@33208|Metazoa,3CXJF@33213|Bilateria,484HM@7711|Chordata,492DD@7742|Vertebrata,3J61I@40674|Mammalia,3EKID@33554|Carnivora;em_COG_cat=Q;em_desc=monoamine oxidase B;em_max_annot_lvl=33208|Metazoa;em_Preferred_name=MAOB;em_EC=1.4.3.4;em_KEGG_ko=ko:K00274;em_KEGG_Pathway=ko00260,ko00330,ko00340,ko00350,ko00360,ko00380,ko00950,ko00982,ko01100,ko01110,ko04726,ko04728,ko05030,ko05031,ko05034,map00260,map00330,map00340,map00350,map00360,map00380,map00950,map00982,map01100,map01110,map04726,map04728,map05030,map05031,map05034;em_KEGG_Module=M00135;em_KEGG_Reaction=R02173,R02382,R02529,R02532,R02613,R02908,R02919,R04025,R04300,R04674,R04890,R04893,R04894,R04907,R04908,R08346,R08347,R08348,R11354;em_KEGG_rclass=RC00062,RC00160,RC00225,RC00676,RC00807,RC00808,RC01808,RC02226,RC02713;em_BRITE=ko00000,ko00001,ko00002,ko01000;em_PFAMs=Amino_oxidase;em_GOs=GO:0000166,GO:0001505,GO:0002237,GO:0003674,GO:0003824,GO:0005488,GO:0005515,GO:0005575,GO:0005622,GO:0005623,GO:0005737,GO:0005739,GO:0005740,GO:0005741,GO:0006091,GO:0006576,GO:0006584,GO:0006725,GO:0006807,GO:0008131,GO:0008150,GO:0008152,GO:0009055,GO:0009056,GO:0009058,GO:0009308,GO:0009310,GO:0009605,GO:0009607,GO:0009617,GO:0009636,GO:0009712,GO:0009719,GO:0009725,GO:0009893,GO:0009987,GO:0010033,GO:0010035,GO:0010038,GO:0010044,GO:0010269,GO:0014062,GO:0014063,GO:0014070,GO:0016020,GO:0016491,GO:0016638,GO:0016641,GO:0016999,GO:0017000,GO:0017144,GO:0018958,GO:0019222,GO:0019336,GO:0019439,GO:0019614,GO:0019867,GO:0022900,GO:0031090,GO:0031323,GO:0031325,GO:0031960,GO:0031966,GO:0031967,GO:0031968,GO:0031975,GO:0032496,GO:0032879,GO:0033238,GO:0033240,GO:0033993,GO:0034641,GO:0036094,GO:0042053,GO:0042069,GO:0042133,GO:0042135,GO:0042221,GO:0042402,GO:0042417,GO:0042420,GO:0042424,GO:0042493,GO:0042737,GO:0042743,GO:0042802,GO:0042803,GO:0043167,GO:0043168,GO:0043207,GO:0043226,GO:0043227,GO:0043229,GO:0043231,GO:0043269,GO:0043271,GO:0044106,GO:0044237,GO:0044248,GO:0044249,GO:0044422,GO:0044424,GO:0044429,GO:0044444,GO:0044446,GO:0044464,GO:0045471,GO:0045915,GO:0045964,GO:0046677,GO:0046983,GO:0048037,GO:0048518,GO:0048519,GO:0048522,GO:0048523,GO:0048545,GO:0050660,GO:0050662,GO:0050665,GO:0050789,GO:0050794,GO:0050896,GO:0051046,GO:0051048,GO:0051049,GO:0051051,GO:0051171,GO:0051173,GO:0051186,GO:0051188,GO:0051384,GO:0051385,GO:0051412,GO:0051588,GO:0051589,GO:0051704,GO:0051707,GO:0055114,GO:0065007,GO:0065008,GO:0071704,GO:0072593,GO:0080090,GO:0097159,GO:0097164,GO:0097305,GO:0098588,GO:0098805,GO:1901265,GO:1901360,GO:1901361,GO:1901363,GO:1901564,GO:1901565,GO:1901575,GO:1901615,GO:1901616,GO:1901654,GO:1901700,GO:1903409,GO:1903530,GO:1903531
HiC_scaffold_20	AUGUSTUS	intron	85351800	85392743	1.0	+	.	ID=g11463.t1.intron1;Parent=g11463.t1
HiC_scaffold_20	AUGUSTUS	exon	85392744	85392838	.	+	.	ID=g11463.t1.exon2;Parent=g11463.t1
HiC_scaffold_20	AUGUSTUS	CDS	85392744	85392838	1.0	+	2	ID=g11463.t1.CDS2;Parent=g11463.t1
HiC_scaffold_20	AUGUSTUS	intron	85392839	85393769	1.0	+	.	ID=g11463.t1.intron2;Parent=g11463.t1
HiC_scaffold_20	AUGUSTUS	exon	85393770	85393907	.	+	.	ID=g11463.t1.exon3;Parent=g11463.t1
HiC_scaffold_20	AUGUSTUS	CDS	85393770	85393907	1.0	+	0	ID=g11463.t1.CDS3;Parent=g11463.t1
HiC_scaffold_20	AUGUSTUS	intron	85393908	85425882	1.0	+	.	ID=g11463.t1.intron3;Parent=g11463.t1
HiC_scaffold_20	AUGUSTUS	exon	85425883	85425987	.	+	.	ID=g11463.t1.exon4;Parent=g11463.t1
HiC_scaffold_20	AUGUSTUS	CDS	85425883	85425987	1.0	+	0	ID=g11463.t1.CDS4;Parent=g11463.t1
HiC_scaffold_20	AUGUSTUS	intron	85425988	85426729	1.0	+	.	ID=g11463.t1.intron4;Parent=g11463.t1
HiC_scaffold_20	AUGUSTUS	exon	85426730	85426821	.	+	.	ID=g11463.t1.exon5;Parent=g11463.t1
HiC_scaffold_20	AUGUSTUS	CDS	85426730	85426821	1.0	+	0	ID=g11463.t1.CDS5;Parent=g11463.t1
HiC_scaffold_20	AUGUSTUS	intron	85426822	85433139	1.0	+	.	ID=g11463.t1.intron5;Parent=g11463.t1
HiC_scaffold_20	AUGUSTUS	exon	85433140	85433281	.	+	.	ID=g11463.t1.exon6;Parent=g11463.t1
HiC_scaffold_20	AUGUSTUS	CDS	85433140	85433281	1.0	+	1	ID=g11463.t1.CDS6;Parent=g11463.t1
HiC_scaffold_20	AUGUSTUS	intron	85433282	85434521	1.0	+	.	ID=g11463.t1.intron6;Parent=g11463.t1
HiC_scaffold_20	AUGUSTUS	exon	85434522	85434671	.	+	.	ID=g11463.t1.exon7;Parent=g11463.t1
HiC_scaffold_20	AUGUSTUS	CDS	85434522	85434671	1.0	+	0	ID=g11463.t1.CDS7;Parent=g11463.t1
HiC_scaffold_20	AUGUSTUS	intron	85434672	85435791	1.0	+	.	ID=g11463.t1.intron7;Parent=g11463.t1
HiC_scaffold_20	AUGUSTUS	exon	85435792	85435951	.	+	.	ID=g11463.t1.exon8;Parent=g11463.t1
HiC_scaffold_20	AUGUSTUS	CDS	85435792	85435951	1.0	+	0	ID=g11463.t1.CDS8;Parent=g11463.t1
HiC_scaffold_20	AUGUSTUS	intron	85435952	85439626	1.0	+	.	ID=g11463.t1.intron8;Parent=g11463.t1
HiC_scaffold_20	AUGUSTUS	exon	85439627	85439723	.	+	.	ID=g11463.t1.exon9;Parent=g11463.t1
HiC_scaffold_20	AUGUSTUS	CDS	85439627	85439723	1.0	+	2	ID=g11463.t1.CDS9;Parent=g11463.t1
HiC_scaffold_20	AUGUSTUS	intron	85439724	85440696	1.0	+	.	ID=g11463.t1.intron9;Parent=g11463.t1
HiC_scaffold_20	AUGUSTUS	exon	85440697	85440750	.	+	.	ID=g11463.t1.exon10;Parent=g11463.t1
HiC_scaffold_20	AUGUSTUS	CDS	85440697	85440750	1.0	+	1	ID=g11463.t1.CDS10;Parent=g11463.t1
HiC_scaffold_20	AUGUSTUS	intron	85440751	85442691	1.0	+	.	ID=g11463.t1.intron10;Parent=g11463.t1
HiC_scaffold_20	AUGUSTUS	exon	85442692	85442749	.	+	.	ID=g11463.t1.exon11;Parent=g11463.t1
HiC_scaffold_20	AUGUSTUS	CDS	85442692	85442749	1.0	+	1	ID=g11463.t1.CDS11;Parent=g11463.t1
HiC_scaffold_20	AUGUSTUS	intron	85442750	85445833	1.0	+	.	ID=g11463.t1.intron11;Parent=g11463.t1
HiC_scaffold_20	AUGUSTUS	exon	85445834	85445931	.	+	.	ID=g11463.t1.exon12;Parent=g11463.t1
HiC_scaffold_20	AUGUSTUS	CDS	85445834	85445931	1.0	+	0	ID=g11463.t1.CDS12;Parent=g11463.t1
HiC_scaffold_20	AUGUSTUS	intron	85445932	85451744	1.0	+	.	ID=g11463.t1.intron12;Parent=g11463.t1
HiC_scaffold_20	AUGUSTUS	exon	85451745	85451856	.	+	.	ID=g11463.t1.exon13;Parent=g11463.t1
HiC_scaffold_20	AUGUSTUS	CDS	85451745	85451856	1.0	+	1	ID=g11463.t1.CDS13;Parent=g11463.t1
HiC_scaffold_20	AUGUSTUS	intron	85451857	85452437	1.0	+	.	ID=g11463.t1.intron13;Parent=g11463.t1
HiC_scaffold_20	AUGUSTUS	exon	85452438	85452500	.	+	.	ID=g11463.t1.exon14;Parent=g11463.t1
HiC_scaffold_20	AUGUSTUS	CDS	85452438	85452500	1.0	+	0	ID=g11463.t1.CDS14;Parent=g11463.t1
HiC_scaffold_20	AUGUSTUS	intron	85452501	85454199	1.0	+	.	ID=g11463.t1.intron14;Parent=g11463.t1
HiC_scaffold_20	AUGUSTUS	exon	85454200	85454352	.	+	.	ID=g11463.t1.exon15;Parent=g11463.t1
HiC_scaffold_20	AUGUSTUS	CDS	85454200	85454352	1.0	+	0	ID=g11463.t1.CDS15;Parent=g11463.t1
HiC_scaffold_20	AUGUSTUS	stop_codon	85454350	85454352	.	+	0	ID=g11463.t1.stop1;Parent=g11463.t1
HiC_scaffold_20	AUGUSTUS	stop_codon	85477197	85477199	.	-	0	ID=g11464.t1.stop1;Parent=g11464.t1
HiC_scaffold_20	AUGUSTUS	exon	85477197	85477343	.	-	.	ID=g11464.t1.exon1;Parent=g11464.t1
HiC_scaffold_20	AUGUSTUS	CDS	85477197	85477343	1.0	-	0	ID=g11464.t1.CDS1;Parent=g11464.t1
HiC_scaffold_20	AUGUSTUS	gene	85477197	85542768	.	-	.	ID=g11464
HiC_scaffold_20	AUGUSTUS	mRNA	85477197	85542768	0.99	-	.	ID=g11464.t1;Parent=g11464;em_target=9713.XP_006736388.1;em_score=1195.9;em_evalue=0.0;em_tcov=.;em_OGs=COG1231@1|root,KOG0029@2759|Eukaryota,38B4W@33154|Opisthokonta,3BI0V@33208|Metazoa,3CXJF@33213|Bilateria,484HM@7711|Chordata,492DD@7742|Vertebrata,3J880@40674|Mammalia,3EUG2@33554|Carnivora;em_COG_cat=Q;em_desc=monoamine oxidase A;em_max_annot_lvl=33208|Metazoa;em_Preferred_name=MAOA;em_EC=1.4.3.4;em_KEGG_ko=ko:K00274;em_KEGG_Pathway=ko00260,ko00330,ko00340,ko00350,ko00360,ko00380,ko00950,ko00982,ko01100,ko01110,ko04726,ko04728,ko05030,ko05031,ko05034,map00260,map00330,map00340,map00350,map00360,map00380,map00950,map00982,map01100,map01110,map04726,map04728,map05030,map05031,map05034;em_KEGG_Module=M00135;em_KEGG_Reaction=R02173,R02382,R02529,R02532,R02613,R02908,R02919,R04025,R04300,R04674,R04890,R04893,R04894,R04907,R04908,R08346,R08347,R08348,R11354;em_KEGG_rclass=RC00062,RC00160,RC00225,RC00676,RC00807,RC00808,RC01808,RC02226,RC02713;em_BRITE=ko00000,ko00001,ko00002,ko01000;em_PFAMs=Amino_oxidase;em_GOs=GO:0000166,GO:0001505,GO:0003674,GO:0003824,GO:0005488,GO:0005575,GO:0005622,GO:0005623,GO:0005737,GO:0005739,GO:0005740,GO:0005741,GO:0006576,GO:0006584,GO:0006725,GO:0006807,GO:0007154,GO:0007165,GO:0007166,GO:0008131,GO:0008150,GO:0008152,GO:0009056,GO:0009308,GO:0009310,GO:0009712,GO:0009987,GO:0010033,GO:0016020,GO:0016491,GO:0016638,GO:0016641,GO:0017144,GO:0018958,GO:0019221,GO:0019336,GO:0019439,GO:0019614,GO:0019867,GO:0023052,GO:0031090,GO:0031966,GO:0031967,GO:0031968,GO:0031975,GO:0034097,GO:0034641,GO:0036094,GO:0042133,GO:0042165,GO:0042221,GO:0042402,GO:0042417,GO:0042420,GO:0042424,GO:0042428,GO:0042430,GO:0042443,GO:0042737,GO:0043167,GO:0043168,GO:0043169,GO:0043176,GO:0043226,GO:0043227,GO:0043229,GO:0043231,GO:0044106,GO:0044237,GO:0044248,GO:0044422,GO:0044424,GO:0044429,GO:0044444,GO:0044446,GO:0044464,GO:0046483,GO:0048037,GO:0050660,GO:0050662,GO:0050789,GO:0050794,GO:0050896,GO:0051378,GO:0051716,GO:0055114,GO:0065007,GO:0065008,GO:0070405,GO:0070887,GO:0071310,GO:0071345,GO:0071704,GO:0097159,GO:0097164,GO:0098588,GO:0098805,GO:1901160,GO:1901265,GO:1901360,GO:1901361,GO:1901363,GO:1901564,GO:1901565,GO:1901575,GO:1901615,GO:1901616
HiC_scaffold_20	AUGUSTUS	intron	85477344	85477539	1.0	-	.	ID=g11464.t1.intron1;Parent=g11464.t1
HiC_scaffold_20	AUGUSTUS	exon	85477540	85477602	.	-	.	ID=g11464.t1.exon2;Parent=g11464.t1
HiC_scaffold_20	AUGUSTUS	CDS	85477540	85477602	1.0	-	0	ID=g11464.t1.CDS2;Parent=g11464.t1
HiC_scaffold_20	AUGUSTUS	intron	85477603	85477807	1.0	-	.	ID=g11464.t1.intron2;Parent=g11464.t1
HiC_scaffold_20	AUGUSTUS	exon	85477808	85477919	.	-	.	ID=g11464.t1.exon3;Parent=g11464.t1
HiC_scaffold_20	AUGUSTUS	CDS	85477808	85477919	1.0	-	1	ID=g11464.t1.CDS3;Parent=g11464.t1
HiC_scaffold_20	AUGUSTUS	intron	85477920	85479732	1.0	-	.	ID=g11464.t1.intron3;Parent=g11464.t1
HiC_scaffold_20	AUGUSTUS	exon	85479733	85479830	.	-	.	ID=g11464.t1.exon4;Parent=g11464.t1
HiC_scaffold_20	AUGUSTUS	CDS	85479733	85479830	1.0	-	0	ID=g11464.t1.CDS4;Parent=g11464.t1
HiC_scaffold_20	AUGUSTUS	intron	85479831	85481253	1.0	-	.	ID=g11464.t1.intron4;Parent=g11464.t1
HiC_scaffold_20	AUGUSTUS	exon	85481254	85481311	.	-	.	ID=g11464.t1.exon5;Parent=g11464.t1
HiC_scaffold_20	AUGUSTUS	CDS	85481254	85481311	1.0	-	1	ID=g11464.t1.CDS5;Parent=g11464.t1
HiC_scaffold_20	AUGUSTUS	intron	85481312	85485195	1.0	-	.	ID=g11464.t1.intron5;Parent=g11464.t1
HiC_scaffold_20	AUGUSTUS	exon	85485196	85485249	.	-	.	ID=g11464.t1.exon6;Parent=g11464.t1
HiC_scaffold_20	AUGUSTUS	CDS	85485196	85485249	1.0	-	1	ID=g11464.t1.CDS6;Parent=g11464.t1
HiC_scaffold_20	AUGUSTUS	intron	85485250	85488659	1.0	-	.	ID=g11464.t1.intron6;Parent=g11464.t1
HiC_scaffold_20	AUGUSTUS	exon	85488660	85488756	.	-	.	ID=g11464.t1.exon7;Parent=g11464.t1
HiC_scaffold_20	AUGUSTUS	CDS	85488660	85488756	1.0	-	2	ID=g11464.t1.CDS7;Parent=g11464.t1
HiC_scaffold_20	AUGUSTUS	intron	85488757	85489686	1.0	-	.	ID=g11464.t1.intron7;Parent=g11464.t1
HiC_scaffold_20	AUGUSTUS	exon	85489687	85489846	.	-	.	ID=g11464.t1.exon8;Parent=g11464.t1
HiC_scaffold_20	AUGUSTUS	CDS	85489687	85489846	1.0	-	0	ID=g11464.t1.CDS8;Parent=g11464.t1
HiC_scaffold_20	AUGUSTUS	intron	85489847	85490148	1.0	-	.	ID=g11464.t1.intron8;Parent=g11464.t1
HiC_scaffold_20	AUGUSTUS	exon	85490149	85490298	.	-	.	ID=g11464.t1.exon9;Parent=g11464.t1
HiC_scaffold_20	AUGUSTUS	CDS	85490149	85490298	1.0	-	0	ID=g11464.t1.CDS9;Parent=g11464.t1
HiC_scaffold_20	AUGUSTUS	intron	85490299	85490944	1.0	-	.	ID=g11464.t1.intron9;Parent=g11464.t1
HiC_scaffold_20	AUGUSTUS	exon	85490945	85491086	.	-	.	ID=g11464.t1.exon10;Parent=g11464.t1
HiC_scaffold_20	AUGUSTUS	CDS	85490945	85491086	1.0	-	1	ID=g11464.t1.CDS10;Parent=g11464.t1
HiC_scaffold_20	AUGUSTUS	intron	85491087	85495984	1.0	-	.	ID=g11464.t1.intron10;Parent=g11464.t1
HiC_scaffold_20	AUGUSTUS	exon	85495985	85496076	.	-	.	ID=g11464.t1.exon11;Parent=g11464.t1
HiC_scaffold_20	AUGUSTUS	CDS	85495985	85496076	1.0	-	0	ID=g11464.t1.CDS11;Parent=g11464.t1
HiC_scaffold_20	AUGUSTUS	intron	85496077	85496781	1.0	-	.	ID=g11464.t1.intron11;Parent=g11464.t1
HiC_scaffold_20	AUGUSTUS	exon	85496782	85496886	.	-	.	ID=g11464.t1.exon12;Parent=g11464.t1
HiC_scaffold_20	AUGUSTUS	CDS	85496782	85496886	1.0	-	0	ID=g11464.t1.CDS12;Parent=g11464.t1
HiC_scaffold_20	AUGUSTUS	intron	85496887	85513421	1.0	-	.	ID=g11464.t1.intron12;Parent=g11464.t1
HiC_scaffold_20	AUGUSTUS	exon	85513422	85513559	.	-	.	ID=g11464.t1.exon13;Parent=g11464.t1
HiC_scaffold_20	AUGUSTUS	CDS	85513422	85513559	1.0	-	0	ID=g11464.t1.CDS13;Parent=g11464.t1
HiC_scaffold_20	AUGUSTUS	intron	85513560	85524405	1.0	-	.	ID=g11464.t1.intron13;Parent=g11464.t1
HiC_scaffold_20	AUGUSTUS	exon	85524406	85524500	.	-	.	ID=g11464.t1.exon14;Parent=g11464.t1
HiC_scaffold_20	AUGUSTUS	CDS	85524406	85524500	1.0	-	2	ID=g11464.t1.CDS14;Parent=g11464.t1
HiC_scaffold_20	AUGUSTUS	intron	85524501	85542695	0.99	-	.	ID=g11464.t1.intron14;Parent=g11464.t1
HiC_scaffold_20	AUGUSTUS	exon	85542696	85542768	.	-	.	ID=g11464.t1.exon15;Parent=g11464.t1
HiC_scaffold_20	AUGUSTUS	CDS	85542696	85542768	1.0	-	0	ID=g11464.t1.CDS15;Parent=g11464.t1
HiC_scaffold_20	AUGUSTUS	start_codon	85542766	85542768	.	-	0	ID=g11464.t1.start1;Parent=g11464.t1
HiC_scaffold_20	AUGUSTUS	start_codon	86212059	86212061	.	+	0	ID=g11465.t1.start1;Parent=g11465.t1
HiC_scaffold_20	AUGUSTUS	gene	86212059	86212685	.	+	.	ID=g11465
HiC_scaffold_20	AUGUSTUS	exon	86212059	86212685	.	+	.	ID=g11465.t1.exon1;Parent=g11465.t1
HiC_scaffold_20	AUGUSTUS	mRNA	86212059	86212685	1.0	+	.	ID=g11465.t1;Parent=g11465;em_target=9668.ENSMPUP00000018827;em_score=434.8;em_evalue=8.3e-134;em_tcov=.;em_OGs=KOG4041@1|root,KOG4041@2759|Eukaryota,39ZW2@33154|Opisthokonta,3BPGH@33208|Metazoa,3D7RF@33213|Bilateria,48F2I@7711|Chordata,49BW7@7742|Vertebrata,3JH5D@40674|Mammalia,3EUS0@33554|Carnivora;em_COG_cat=OT;em_desc=Protein phosphatase 1 regulatory inhibitor subunit 2 pseudogene 9;em_max_annot_lvl=33208|Metazoa;em_Preferred_name=PPP1R2P9;em_KEGG_ko=ko:K16833;em_BRITE=ko00000,ko01009,ko03036;em_PFAMs=IPP-2;em_GOs=
HiC_scaffold_20	AUGUSTUS	CDS	86212059	86212685	1.0	+	0	ID=g11465.t1.CDS1;Parent=g11465.t1
HiC_scaffold_20	AUGUSTUS	stop_codon	86212683	86212685	.	+	0	ID=g11465.t1.stop1;Parent=g11465.t1
HiC_scaffold_20	AUGUSTUS	start_codon	86909214	86909216	.	+	0	ID=g11466.t1.start1;Parent=g11466.t1
HiC_scaffold_20	AUGUSTUS	exon	86909214	86909272	.	+	.	ID=g11466.t1.exon1;Parent=g11466.t1
HiC_scaffold_20	AUGUSTUS	CDS	86909214	86909272	1.0	+	0	ID=g11466.t1.CDS1;Parent=g11466.t1
HiC_scaffold_20	AUGUSTUS	gene	86909214	87263254	.	+	.	ID=g11466
HiC_scaffold_20	AUGUSTUS	mRNA	86909214	87263254	1.0	+	.	ID=g11466.t1;Parent=g11466;em_target=9402.XP_006918309.1;em_score=2143.6;em_evalue=0.0;em_tcov=.;em_OGs=COG0194@1|root,KOG0033@1|root,KOG0033@2759|Eukaryota,KOG0609@2759|Eukaryota,38CPG@33154|Opisthokonta,3BB8C@33208|Metazoa,3CRYH@33213|Bilateria,4869K@7711|Chordata,48ZBK@7742|Vertebrata,3J8FT@40674|Mammalia,4M2JP@9397|Chiroptera;em_COG_cat=T;em_desc=Peripheral plasma membrane protein CASK;em_max_annot_lvl=33208|Metazoa;em_Preferred_name=CASK;em_EC=2.7.11.1;em_KEGG_ko=ko:K06103;em_BRITE=ko00000,ko01000,ko01001,ko03036,ko04131;em_PFAMs=Guanylate_kin,L27,PDZ,Pkinase,SH3_2;em_GOs=GO:0000003,GO:0001505,GO:0001667,GO:0001941,GO:0001952,GO:0001953,GO:0002064,GO:0002065,GO:0002066,GO:0002791,GO:0002793,GO:0003006,GO:0003008,GO:0003674,GO:0003824,GO:0004385,GO:0005102,GO:0005159,GO:0005488,GO:0005515,GO:0005575,GO:0005576,GO:0005604,GO:0005622,GO:0005623,GO:0005634,GO:0005652,GO:0005730,GO:0005737,GO:0005829,GO:0005856,GO:0005886,GO:0005911,GO:0005929,GO:0006139,GO:0006163,GO:0006355,GO:0006357,GO:0006725,GO:0006753,GO:0006793,GO:0006796,GO:0006807,GO:0006810,GO:0006811,GO:0006812,GO:0006816,GO:0006836,GO:0006887,GO:0006897,GO:0006903,GO:0006904,GO:0006928,GO:0007154,GO:0007155,GO:0007162,GO:0007163,GO:0007267,GO:0007268,GO:0007269,GO:0007274,GO:0007275,GO:0007276,GO:0007281,GO:0007292,GO:0007297,GO:0007298,GO:0007399,GO:0007417,GO:0007420,GO:0007610,GO:0007611,GO:0007613,GO:0007615,GO:0007616,GO:0007617,GO:0007618,GO:0007619,GO:0007626,GO:0007628,GO:0008022,GO:0008049,GO:0008104,GO:0008150,GO:0008152,GO:0008285,GO:0008344,GO:0008582,GO:0009058,GO:0009116,GO:0009117,GO:0009119,GO:0009123,GO:0009126,GO:0009132,GO:0009135,GO:0009150,GO:0009161,GO:0009165,GO:0009167,GO:0009179,GO:0009185,GO:0009259,GO:0009636,GO:0009791,GO:0009888,GO:0009889,GO:0009891,GO:0009893,GO:0009987,GO:0010033,GO:0010468,GO:0010556,GO:0010557,GO:0010604,GO:0010628,GO:0010631,GO:0010646,GO:0010647,GO:0010720,GO:0010769,GO:0010770,GO:0010810,GO:0010812,GO:0010817,GO:0010837,GO:0010839,GO:0010959,GO:0010975,GO:0010976,GO:0014069,GO:0015629,GO:0016020,GO:0016043,GO:0016079,GO:0016080,GO:0016081,GO:0016192,GO:0016301,GO:0016310,GO:0016323,GO:0016363,GO:0016477,GO:0016740,GO:0016772,GO:0016776,GO:0017156,GO:0018130,GO:0018991,GO:0019098,GO:0019205,GO:0019219,GO:0019222,GO:0019438,GO:0019637,GO:0019693,GO:0019904,GO:0019953,GO:0021537,GO:0021543,GO:0021987,GO:0022008,GO:0022406,GO:0022412,GO:0022414,GO:0022603,GO:0022604,GO:0022610,GO:0023051,GO:0023052,GO:0023056,GO:0023061,GO:0030001,GO:0030054,GO:0030100,GO:0030154,GO:0030155,GO:0030165,GO:0030424,GO:0030425,GO:0030534,GO:0030707,GO:0030855,GO:0030900,GO:0031012,GO:0031090,GO:0031253,GO:0031323,GO:0031325,GO:0031326,GO:0031328,GO:0031344,GO:0031346,GO:0031594,GO:0031974,GO:0031981,GO:0031982,GO:0032024,GO:0032101,GO:0032102,GO:0032279,GO:0032501,GO:0032502,GO:0032504,GO:0032879,GO:0032880,GO:0032940,GO:0032991,GO:0033036,GO:0033267,GO:0034399,GO:0034613,GO:0034641,GO:0034654,GO:0036465,GO:0036477,GO:0040008,GO:0040011,GO:0040012,GO:0040026,GO:0040028,GO:0042043,GO:0042127,GO:0042221,GO:0042278,GO:0042493,GO:0042734,GO:0042995,GO:0043005,GO:0043025,GO:0043113,GO:0043195,GO:0043226,GO:0043227,GO:0043228,GO:0043229,GO:0043231,GO:0043232,GO:0043233,GO:0043269,GO:0043270,GO:0043679,GO:0044087,GO:0044237,GO:0044238,GO:0044249,GO:0044271,GO:0044281,GO:0044297,GO:0044306,GO:0044421,GO:0044422,GO:0044424,GO:0044425,GO:0044428,GO:0044441,GO:0044444,GO:0044446,GO:0044456,GO:0044459,GO:0044463,GO:0044464,GO:0044703,GO:0044877,GO:0045055,GO:0045121,GO:0045202,GO:0045471,GO:0045595,GO:0045597,GO:0045664,GO:0045666,GO:0045807,GO:0045893,GO:0045935,GO:0045944,GO:0046037,GO:0046128,GO:0046483,GO:0046677,GO:0046710,GO:0046883,GO:0046887,GO:0046903,GO:0046907,GO:0046928,GO:0046940,GO:0048149,GO:0048278,GO:0048468,GO:0048477,GO:0048488,GO:0048489,GO:0048513,GO:0048518,GO:0048519,GO:0048522,GO:0048523,GO:0048580,GO:0048582,GO:0048583,GO:0048585,GO:0048609,GO:0048638,GO:0048699,GO:0048731,GO:0048814,GO:0048856,GO:0048869,GO:0048870,GO:0050145,GO:0050678,GO:0050680,GO:0050708,GO:0050714,GO:0050767,GO:0050769,GO:0050773,GO:0050775,GO:0050789,GO:0050793,GO:0050794,GO:0050796,GO:0050803,GO:0050804,GO:0050807,GO:0050808,GO:0050877,GO:0050890,GO:0050896,GO:0051046,GO:0051047,GO:0051049,GO:0051050,GO:0051094,GO:0051128,GO:0051130,GO:0051171,GO:0051173,GO:0051179,GO:0051222,GO:0051223,GO:0051234,GO:0051239,GO:0051240,GO:0051252,GO:0051254,GO:0051588,GO:0051640,GO:0051641,GO:0051648,GO:0051649,GO:0051650,GO:0051656,GO:0051668,GO:0051674,GO:0051704,GO:0051924,GO:0051928,GO:0051960,GO:0051962,GO:0051963,GO:0055086,GO:0060170,GO:0060179,GO:0060255,GO:0060284,GO:0060322,GO:0060341,GO:0060429,GO:0060627,GO:0060998,GO:0060999,GO:0061001,GO:0061003,GO:0061024,GO:0061041,GO:0061045,GO:0061062,GO:0061063,GO:0061174,GO:0062023,GO:0065007,GO:0065008,GO:0070013,GO:0070201,GO:0070509,GO:0070727,GO:0070838,GO:0071704,GO:0071840,GO:0071944,GO:0072375,GO:0072511,GO:0072521,GO:0072578,GO:0072657,GO:0072659,GO:0080090,GO:0080134,GO:0090087,GO:0090130,GO:0090132,GO:0090276,GO:0090277,GO:0090279,GO:0090280,GO:0090287,GO:0090288,GO:0090407,GO:0090659,GO:0097060,GO:0097112,GO:0097305,GO:0097440,GO:0097447,GO:0097458,GO:0097479,GO:0097480,GO:0098588,GO:0098589,GO:0098590,GO:0098657,GO:0098693,GO:0098793,GO:0098794,GO:0098805,GO:0098846,GO:0098857,GO:0098916,GO:0098984,GO:0099003,GO:0099173,GO:0099174,GO:0099175,GO:0099177,GO:0099504,GO:0099536,GO:0099537,GO:0099572,GO:0099643,GO:0120025,GO:0120035,GO:0120038,GO:0140029,GO:0140056,GO:0150034,GO:1900006,GO:1900073,GO:1900242,GO:1900244,GO:1901068,GO:1901135,GO:1901293,GO:1901360,GO:1901362,GO:1901564,GO:1901576,GO:1901657,GO:1901700,GO:1902680,GO:1903034,GO:1903035,GO:1903361,GO:1903421,GO:1903423,GO:1903506,GO:1903508,GO:1903530,GO:1903532,GO:1904396,GO:1904951,GO:1990778,GO:2000026,GO:2000112,GO:2000331,GO:2001141
HiC_scaffold_20	AUGUSTUS	intron	86909273	86975593	1.0	+	.	ID=g11466.t1.intron1;Parent=g11466.t1
HiC_scaffold_20	AUGUSTUS	exon	86975594	86975706	.	+	.	ID=g11466.t1.exon2;Parent=g11466.t1
HiC_scaffold_20	AUGUSTUS	CDS	86975594	86975706	1.0	+	1	ID=g11466.t1.CDS2;Parent=g11466.t1
HiC_scaffold_20	AUGUSTUS	intron	86975707	87035114	1.0	+	.	ID=g11466.t1.intron2;Parent=g11466.t1
HiC_scaffold_20	AUGUSTUS	exon	87035115	87035220	.	+	.	ID=g11466.t1.exon3;Parent=g11466.t1
HiC_scaffold_20	AUGUSTUS	CDS	87035115	87035220	1.0	+	2	ID=g11466.t1.CDS3;Parent=g11466.t1
HiC_scaffold_20	AUGUSTUS	intron	87035221	87083518	1.0	+	.	ID=g11466.t1.intron3;Parent=g11466.t1
HiC_scaffold_20	AUGUSTUS	exon	87083519	87083596	.	+	.	ID=g11466.t1.exon4;Parent=g11466.t1
HiC_scaffold_20	AUGUSTUS	CDS	87083519	87083596	1.0	+	1	ID=g11466.t1.CDS4;Parent=g11466.t1
HiC_scaffold_20	AUGUSTUS	intron	87083597	87088083	1.0	+	.	ID=g11466.t1.intron4;Parent=g11466.t1
HiC_scaffold_20	AUGUSTUS	exon	87088084	87088156	.	+	.	ID=g11466.t1.exon5;Parent=g11466.t1
HiC_scaffold_20	AUGUSTUS	CDS	87088084	87088156	1.0	+	1	ID=g11466.t1.CDS5;Parent=g11466.t1
HiC_scaffold_20	AUGUSTUS	intron	87088157	87138094	1.0	+	.	ID=g11466.t1.intron5;Parent=g11466.t1
HiC_scaffold_20	AUGUSTUS	stop_codon	87120176	87120178	.	-	0	ID=g11467.t1.stop1;Parent=g11467.t1
HiC_scaffold_20	AUGUSTUS	gene	87120176	87121339	.	-	.	ID=g11467
HiC_scaffold_20	AUGUSTUS	exon	87120176	87121339	.	-	.	ID=g11467.t1.exon1;Parent=g11467.t1
HiC_scaffold_20	AUGUSTUS	mRNA	87120176	87121339	0.99	-	.	ID=g11467.t1;Parent=g11467;em_target=9668.ENSMPUP00000018818;em_score=840.5;em_evalue=3.7e-256;em_tcov=.;em_OGs=2CN10@1|root,2QT81@2759|Eukaryota,39SU3@33154|Opisthokonta,3BAMA@33208|Metazoa,3CXX8@33213|Bilateria,486PA@7711|Chordata,491UE@7742|Vertebrata,3JBFQ@40674|Mammalia,3EQDP@33554|Carnivora;em_COG_cat=T;em_desc=G-protein coupled receptor;em_max_annot_lvl=33208|Metazoa;em_Preferred_name=GPR34;em_KEGG_ko=ko:K08383;em_BRITE=ko00000,ko04030;em_PFAMs=7tm_1;em_GOs=GO:0001608,GO:0001614,GO:0003674,GO:0004888,GO:0004930,GO:0005575,GO:0005623,GO:0005886,GO:0005887,GO:0007154,GO:0007165,GO:0007166,GO:0007186,GO:0008150,GO:0009987,GO:0016020,GO:0016021,GO:0016502,GO:0023052,GO:0031224,GO:0031226,GO:0035586,GO:0035587,GO:0035588,GO:0035589,GO:0035590,GO:0038023,GO:0044425,GO:0044459,GO:0044464,GO:0045028,GO:0050789,GO:0050794,GO:0050896,GO:0051716,GO:0060089,GO:0065007,GO:0071944
HiC_scaffold_20	AUGUSTUS	CDS	87120176	87121339	0.99	-	0	ID=g11467.t1.CDS1;Parent=g11467.t1
HiC_scaffold_20	AUGUSTUS	start_codon	87121337	87121339	.	-	0	ID=g11467.t1.start1;Parent=g11467.t1
HiC_scaffold_20	AUGUSTUS	start_codon	87121675	87121677	.	+	0	ID=g11466.t2.start1;Parent=g11466.t2
HiC_scaffold_20	AUGUSTUS	start_codon	87121675	87121677	.	+	0	ID=g11466.t3.start1;Parent=g11466.t3
HiC_scaffold_20	AUGUSTUS	start_codon	87121675	87121677	.	+	0	ID=g11466.t4.start1;Parent=g11466.t4
HiC_scaffold_20	AUGUSTUS	exon	87121675	87121737	.	+	.	ID=g11466.t2.exon1;Parent=g11466.t2
HiC_scaffold_20	AUGUSTUS	exon	87121675	87121737	.	+	.	ID=g11466.t3.exon1;Parent=g11466.t3
HiC_scaffold_20	AUGUSTUS	exon	87121675	87121737	.	+	.	ID=g11466.t4.exon1;Parent=g11466.t4
HiC_scaffold_20	AUGUSTUS	CDS	87121675	87121737	0.51	+	0	ID=g11466.t3.CDS1;Parent=g11466.t3
HiC_scaffold_20	AUGUSTUS	CDS	87121675	87121737	0.55	+	0	ID=g11466.t2.CDS1;Parent=g11466.t2
HiC_scaffold_20	AUGUSTUS	CDS	87121675	87121737	0.59	+	0	ID=g11466.t4.CDS1;Parent=g11466.t4
HiC_scaffold_20	AUGUSTUS	mRNA	87121675	87263254	.	+	.	ID=g11466.t2;Parent=g11466;em_target=61622.XP_010367277.1;em_score=1812.1;em_evalue=0.0;em_tcov=.;em_OGs=COG0194@1|root,KOG0033@1|root,KOG0033@2759|Eukaryota,KOG0609@2759|Eukaryota,38CPG@33154|Opisthokonta,3BB8C@33208|Metazoa,3CRYH@33213|Bilateria,4869K@7711|Chordata,48ZBK@7742|Vertebrata,3J8FT@40674|Mammalia,35EAW@314146|Euarchontoglires,4M9PR@9443|Primates,36523@314294|Cercopithecoidea;em_COG_cat=T;em_desc=Belongs to the MAGUK family;em_max_annot_lvl=33208|Metazoa;em_Preferred_name=CASK;em_EC=2.7.11.1;em_KEGG_ko=ko:K06103;em_BRITE=ko00000,ko01000,ko01001,ko03036,ko04131;em_PFAMs=Guanylate_kin,L27,PDZ,Pkinase,SH3_2;em_GOs=GO:0000003,GO:0001505,GO:0001667,GO:0001941,GO:0001952,GO:0001953,GO:0002064,GO:0002065,GO:0002066,GO:0002791,GO:0002793,GO:0003006,GO:0003008,GO:0003674,GO:0003824,GO:0004385,GO:0005102,GO:0005159,GO:0005488,GO:0005515,GO:0005575,GO:0005576,GO:0005604,GO:0005622,GO:0005623,GO:0005634,GO:0005652,GO:0005730,GO:0005737,GO:0005829,GO:0005856,GO:0005886,GO:0005911,GO:0005929,GO:0006139,GO:0006163,GO:0006355,GO:0006357,GO:0006725,GO:0006753,GO:0006793,GO:0006796,GO:0006807,GO:0006810,GO:0006811,GO:0006812,GO:0006816,GO:0006836,GO:0006887,GO:0006897,GO:0006903,GO:0006904,GO:0006928,GO:0007154,GO:0007155,GO:0007162,GO:0007163,GO:0007267,GO:0007268,GO:0007269,GO:0007274,GO:0007275,GO:0007276,GO:0007281,GO:0007292,GO:0007297,GO:0007298,GO:0007399,GO:0007417,GO:0007420,GO:0007610,GO:0007611,GO:0007613,GO:0007615,GO:0007616,GO:0007617,GO:0007618,GO:0007619,GO:0007626,GO:0007628,GO:0008022,GO:0008049,GO:0008104,GO:0008150,GO:0008152,GO:0008285,GO:0008344,GO:0008582,GO:0009058,GO:0009116,GO:0009117,GO:0009119,GO:0009123,GO:0009126,GO:0009132,GO:0009135,GO:0009150,GO:0009161,GO:0009165,GO:0009167,GO:0009179,GO:0009185,GO:0009259,GO:0009636,GO:0009791,GO:0009888,GO:0009889,GO:0009891,GO:0009893,GO:0009987,GO:0010033,GO:0010468,GO:0010556,GO:0010557,GO:0010604,GO:0010628,GO:0010631,GO:0010646,GO:0010647,GO:0010720,GO:0010769,GO:0010770,GO:0010810,GO:0010812,GO:0010817,GO:0010837,GO:0010839,GO:0010959,GO:0010975,GO:0010976,GO:0014069,GO:0015629,GO:0016020,GO:0016043,GO:0016079,GO:0016080,GO:0016081,GO:0016192,GO:0016301,GO:0016310,GO:0016323,GO:0016363,GO:0016477,GO:0016740,GO:0016772,GO:0016776,GO:0017156,GO:0018130,GO:0018991,GO:0019098,GO:0019205,GO:0019219,GO:0019222,GO:0019438,GO:0019637,GO:0019693,GO:0019904,GO:0019953,GO:0021537,GO:0021543,GO:0021987,GO:0022008,GO:0022406,GO:0022412,GO:0022414,GO:0022603,GO:0022604,GO:0022610,GO:0023051,GO:0023052,GO:0023056,GO:0023061,GO:0030001,GO:0030054,GO:0030100,GO:0030154,GO:0030155,GO:0030165,GO:0030424,GO:0030425,GO:0030534,GO:0030707,GO:0030855,GO:0030900,GO:0031012,GO:0031090,GO:0031253,GO:0031323,GO:0031325,GO:0031326,GO:0031328,GO:0031344,GO:0031346,GO:0031594,GO:0031974,GO:0031981,GO:0031982,GO:0032024,GO:0032101,GO:0032102,GO:0032279,GO:0032501,GO:0032502,GO:0032504,GO:0032879,GO:0032880,GO:0032940,GO:0032991,GO:0033036,GO:0033267,GO:0034399,GO:0034613,GO:0034641,GO:0034654,GO:0036465,GO:0036477,GO:0040008,GO:0040011,GO:0040012,GO:0040026,GO:0040028,GO:0042043,GO:0042127,GO:0042221,GO:0042278,GO:0042493,GO:0042734,GO:0042995,GO:0043005,GO:0043025,GO:0043113,GO:0043195,GO:0043226,GO:0043227,GO:0043228,GO:0043229,GO:0043231,GO:0043232,GO:0043233,GO:0043269,GO:0043270,GO:0043679,GO:0044087,GO:0044237,GO:0044238,GO:0044249,GO:0044271,GO:0044281,GO:0044297,GO:0044306,GO:0044421,GO:0044422,GO:0044424,GO:0044425,GO:0044428,GO:0044441,GO:0044444,GO:0044446,GO:0044456,GO:0044459,GO:0044463,GO:0044464,GO:0044703,GO:0044877,GO:0045055,GO:0045121,GO:0045202,GO:0045471,GO:0045595,GO:0045597,GO:0045664,GO:0045666,GO:0045807,GO:0045893,GO:0045935,GO:0045944,GO:0046037,GO:0046128,GO:0046483,GO:0046677,GO:0046710,GO:0046883,GO:0046887,GO:0046903,GO:0046907,GO:0046928,GO:0046940,GO:0048149,GO:0048278,GO:0048468,GO:0048477,GO:0048488,GO:0048489,GO:0048513,GO:0048518,GO:0048519,GO:0048522,GO:0048523,GO:0048580,GO:0048582,GO:0048583,GO:0048585,GO:0048609,GO:0048638,GO:0048699,GO:0048731,GO:0048814,GO:0048856,GO:0048869,GO:0048870,GO:0050145,GO:0050678,GO:0050680,GO:0050708,GO:0050714,GO:0050767,GO:0050769,GO:0050773,GO:0050775,GO:0050789,GO:0050793,GO:0050794,GO:0050796,GO:0050803,GO:0050804,GO:0050807,GO:0050808,GO:0050877,GO:0050890,GO:0050896,GO:0051046,GO:0051047,GO:0051049,GO:0051050,GO:0051094,GO:0051128,GO:0051130,GO:0051171,GO:0051173,GO:0051179,GO:0051222,GO:0051223,GO:0051234,GO:0051239,GO:0051240,GO:0051252,GO:0051254,GO:0051588,GO:0051640,GO:0051641,GO:0051648,GO:0051649,GO:0051650,GO:0051656,GO:0051668,GO:0051674,GO:0051704,GO:0051924,GO:0051928,GO:0051960,GO:0051962,GO:0051963,GO:0055086,GO:0060170,GO:0060179,GO:0060255,GO:0060284,GO:0060322,GO:0060341,GO:0060429,GO:0060627,GO:0060998,GO:0060999,GO:0061001,GO:0061003,GO:0061024,GO:0061041,GO:0061045,GO:0061062,GO:0061063,GO:0061174,GO:0062023,GO:0065007,GO:0065008,GO:0070013,GO:0070201,GO:0070509,GO:0070727,GO:0070838,GO:0071704,GO:0071840,GO:0071944,GO:0072375,GO:0072511,GO:0072521,GO:0072578,GO:0072657,GO:0072659,GO:0080090,GO:0080134,GO:0090087,GO:0090130,GO:0090132,GO:0090276,GO:0090277,GO:0090279,GO:0090280,GO:0090287,GO:0090288,GO:0090407,GO:0090659,GO:0097060,GO:0097112,GO:0097305,GO:0097440,GO:0097447,GO:0097458,GO:0097479,GO:0097480,GO:0098588,GO:0098589,GO:0098590,GO:0098657,GO:0098693,GO:0098793,GO:0098794,GO:0098805,GO:0098846,GO:0098857,GO:0098916,GO:0098984,GO:0099003,GO:0099173,GO:0099174,GO:0099175,GO:0099177,GO:0099504,GO:0099536,GO:0099537,GO:0099572,GO:0099643,GO:0120025,GO:0120035,GO:0120038,GO:0140029,GO:0140056,GO:0150034,GO:1900006,GO:1900073,GO:1900242,GO:1900244,GO:1901068,GO:1901135,GO:1901293,GO:1901360,GO:1901362,GO:1901564,GO:1901576,GO:1901657,GO:1901700,GO:1902680,GO:1903034,GO:1903035,GO:1903361,GO:1903421,GO:1903423,GO:1903506,GO:1903508,GO:1903530,GO:1903532,GO:1904396,GO:1904951,GO:1990778,GO:2000026,GO:2000112,GO:2000331,GO:2001141
HiC_scaffold_20	AUGUSTUS	mRNA	87121675	87263254	.	+	.	ID=g11466.t3;Parent=g11466;em_target=9940.ENSOARP00000002906;em_score=1757.4;em_evalue=0.0;em_tcov=.;em_OGs=COG0194@1|root,KOG0033@1|root,KOG0033@2759|Eukaryota,KOG0609@2759|Eukaryota,38CPG@33154|Opisthokonta,3BB8C@33208|Metazoa,3CRYH@33213|Bilateria,48J7U@7711|Chordata,49F9B@7742|Vertebrata,3JIXQ@40674|Mammalia;em_COG_cat=T;em_desc=domain in receptor targeting proteins Lin-2 and Lin-7;em_max_annot_lvl=33208|Metazoa;em_Preferred_name=CASK;em_EC=2.7.11.1;em_KEGG_ko=ko:K06103;em_BRITE=ko00000,ko01000,ko01001,ko03036,ko04131;em_PFAMs=Guanylate_kin,L27,PDZ,Pkinase,SH3_2;em_GOs=GO:0000003,GO:0001505,GO:0001667,GO:0001941,GO:0001952,GO:0001953,GO:0002064,GO:0002065,GO:0002066,GO:0002791,GO:0002793,GO:0003006,GO:0003008,GO:0003674,GO:0003824,GO:0004385,GO:0005102,GO:0005159,GO:0005488,GO:0005515,GO:0005575,GO:0005576,GO:0005604,GO:0005622,GO:0005623,GO:0005634,GO:0005652,GO:0005730,GO:0005737,GO:0005829,GO:0005856,GO:0005886,GO:0005911,GO:0005929,GO:0006139,GO:0006163,GO:0006355,GO:0006357,GO:0006725,GO:0006753,GO:0006793,GO:0006796,GO:0006807,GO:0006810,GO:0006811,GO:0006812,GO:0006816,GO:0006836,GO:0006887,GO:0006897,GO:0006903,GO:0006904,GO:0006928,GO:0007154,GO:0007155,GO:0007162,GO:0007163,GO:0007267,GO:0007268,GO:0007269,GO:0007274,GO:0007275,GO:0007276,GO:0007281,GO:0007292,GO:0007297,GO:0007298,GO:0007399,GO:0007417,GO:0007420,GO:0007610,GO:0007611,GO:0007613,GO:0007615,GO:0007616,GO:0007617,GO:0007618,GO:0007619,GO:0007626,GO:0007628,GO:0008022,GO:0008049,GO:0008104,GO:0008150,GO:0008152,GO:0008285,GO:0008344,GO:0008582,GO:0009058,GO:0009116,GO:0009117,GO:0009119,GO:0009123,GO:0009126,GO:0009132,GO:0009135,GO:0009150,GO:0009161,GO:0009165,GO:0009167,GO:0009179,GO:0009185,GO:0009259,GO:0009636,GO:0009791,GO:0009888,GO:0009889,GO:0009891,GO:0009893,GO:0009987,GO:0010033,GO:0010468,GO:0010556,GO:0010557,GO:0010604,GO:0010628,GO:0010631,GO:0010646,GO:0010647,GO:0010720,GO:0010769,GO:0010770,GO:0010810,GO:0010812,GO:0010817,GO:0010837,GO:0010839,GO:0010959,GO:0010975,GO:0010976,GO:0014069,GO:0015629,GO:0016020,GO:0016043,GO:0016079,GO:0016080,GO:0016081,GO:0016192,GO:0016301,GO:0016310,GO:0016323,GO:0016363,GO:0016477,GO:0016740,GO:0016772,GO:0016776,GO:0017156,GO:0018130,GO:0018991,GO:0019098,GO:0019205,GO:0019219,GO:0019222,GO:0019438,GO:0019637,GO:0019693,GO:0019904,GO:0019953,GO:0021537,GO:0021543,GO:0021987,GO:0022008,GO:0022406,GO:0022412,GO:0022414,GO:0022603,GO:0022604,GO:0022610,GO:0023051,GO:0023052,GO:0023056,GO:0023061,GO:0030001,GO:0030054,GO:0030100,GO:0030154,GO:0030155,GO:0030165,GO:0030424,GO:0030425,GO:0030534,GO:0030707,GO:0030855,GO:0030900,GO:0031012,GO:0031090,GO:0031253,GO:0031323,GO:0031325,GO:0031326,GO:0031328,GO:0031344,GO:0031346,GO:0031594,GO:0031974,GO:0031981,GO:0031982,GO:0032024,GO:0032101,GO:0032102,GO:0032279,GO:0032501,GO:0032502,GO:0032504,GO:0032879,GO:0032880,GO:0032940,GO:0032991,GO:0033036,GO:0033267,GO:0034399,GO:0034613,GO:0034641,GO:0034654,GO:0036465,GO:0036477,GO:0040008,GO:0040011,GO:0040012,GO:0040026,GO:0040028,GO:0042043,GO:0042127,GO:0042221,GO:0042278,GO:0042493,GO:0042734,GO:0042995,GO:0043005,GO:0043025,GO:0043113,GO:0043195,GO:0043226,GO:0043227,GO:0043228,GO:0043229,GO:0043231,GO:0043232,GO:0043233,GO:0043269,GO:0043270,GO:0043679,GO:0044087,GO:0044237,GO:0044238,GO:0044249,GO:0044271,GO:0044281,GO:0044297,GO:0044306,GO:0044421,GO:0044422,GO:0044424,GO:0044425,GO:0044428,GO:0044441,GO:0044444,GO:0044446,GO:0044456,GO:0044459,GO:0044463,GO:0044464,GO:0044703,GO:0044877,GO:0045055,GO:0045121,GO:0045202,GO:0045471,GO:0045595,GO:0045597,GO:0045664,GO:0045666,GO:0045807,GO:0045893,GO:0045935,GO:0045944,GO:0046037,GO:0046128,GO:0046483,GO:0046677,GO:0046710,GO:0046883,GO:0046887,GO:0046903,GO:0046907,GO:0046928,GO:0046940,GO:0048149,GO:0048278,GO:0048468,GO:0048477,GO:0048488,GO:0048489,GO:0048513,GO:0048518,GO:0048519,GO:0048522,GO:0048523,GO:0048580,GO:0048582,GO:0048583,GO:0048585,GO:0048609,GO:0048638,GO:0048699,GO:0048731,GO:0048814,GO:0048856,GO:0048869,GO:0048870,GO:0050145,GO:0050678,GO:0050680,GO:0050708,GO:0050714,GO:0050767,GO:0050769,GO:0050773,GO:0050775,GO:0050789,GO:0050793,GO:0050794,GO:0050796,GO:0050803,GO:0050804,GO:0050807,GO:0050808,GO:0050877,GO:0050890,GO:0050896,GO:0051046,GO:0051047,GO:0051049,GO:0051050,GO:0051094,GO:0051128,GO:0051130,GO:0051171,GO:0051173,GO:0051179,GO:0051222,GO:0051223,GO:0051234,GO:0051239,GO:0051240,GO:0051252,GO:0051254,GO:0051588,GO:0051640,GO:0051641,GO:0051648,GO:0051649,GO:0051650,GO:0051656,GO:0051668,GO:0051674,GO:0051704,GO:0051924,GO:0051928,GO:0051960,GO:0051962,GO:0051963,GO:0055086,GO:0060170,GO:0060179,GO:0060255,GO:0060284,GO:0060322,GO:0060341,GO:0060429,GO:0060627,GO:0060998,GO:0060999,GO:0061001,GO:0061003,GO:0061024,GO:0061041,GO:0061045,GO:0061062,GO:0061063,GO:0061174,GO:0062023,GO:0065007,GO:0065008,GO:0070013,GO:0070201,GO:0070509,GO:0070727,GO:0070838,GO:0071704,GO:0071840,GO:0071944,GO:0072375,GO:0072511,GO:0072521,GO:0072578,GO:0072657,GO:0072659,GO:0080090,GO:0080134,GO:0090087,GO:0090130,GO:0090132,GO:0090276,GO:0090277,GO:0090279,GO:0090280,GO:0090287,GO:0090288,GO:0090407,GO:0090659,GO:0097060,GO:0097112,GO:0097305,GO:0097440,GO:0097447,GO:0097458,GO:0097479,GO:0097480,GO:0098588,GO:0098589,GO:0098590,GO:0098657,GO:0098693,GO:0098793,GO:0098794,GO:0098805,GO:0098846,GO:0098857,GO:0098916,GO:0098984,GO:0099003,GO:0099173,GO:0099174,GO:0099175,GO:0099177,GO:0099504,GO:0099536,GO:0099537,GO:0099572,GO:0099643,GO:0120025,GO:0120035,GO:0120038,GO:0140029,GO:0140056,GO:0150034,GO:1900006,GO:1900073,GO:1900242,GO:1900244,GO:1901068,GO:1901135,GO:1901293,GO:1901360,GO:1901362,GO:1901564,GO:1901576,GO:1901657,GO:1901700,GO:1902680,GO:1903034,GO:1903035,GO:1903361,GO:1903421,GO:1903423,GO:1903506,GO:1903508,GO:1903530,GO:1903532,GO:1904396,GO:1904951,GO:1990778,GO:2000026,GO:2000112,GO:2000331,GO:2001141
HiC_scaffold_20	AUGUSTUS	mRNA	87121675	87263254	.	+	.	ID=g11466.t4;Parent=g11466;em_target=9940.ENSOARP00000002906;em_score=1708.1;em_evalue=0.0;em_tcov=.;em_OGs=COG0194@1|root,KOG0033@1|root,KOG0033@2759|Eukaryota,KOG0609@2759|Eukaryota,38CPG@33154|Opisthokonta,3BB8C@33208|Metazoa,3CRYH@33213|Bilateria,48J7U@7711|Chordata,49F9B@7742|Vertebrata,3JIXQ@40674|Mammalia;em_COG_cat=T;em_desc=domain in receptor targeting proteins Lin-2 and Lin-7;em_max_annot_lvl=33208|Metazoa;em_Preferred_name=CASK;em_EC=2.7.11.1;em_KEGG_ko=ko:K06103;em_BRITE=ko00000,ko01000,ko01001,ko03036,ko04131;em_PFAMs=Guanylate_kin,L27,PDZ,Pkinase,SH3_2;em_GOs=GO:0000003,GO:0001505,GO:0001667,GO:0001941,GO:0001952,GO:0001953,GO:0002064,GO:0002065,GO:0002066,GO:0002791,GO:0002793,GO:0003006,GO:0003008,GO:0003674,GO:0003824,GO:0004385,GO:0005102,GO:0005159,GO:0005488,GO:0005515,GO:0005575,GO:0005576,GO:0005604,GO:0005622,GO:0005623,GO:0005634,GO:0005652,GO:0005730,GO:0005737,GO:0005829,GO:0005856,GO:0005886,GO:0005911,GO:0005929,GO:0006139,GO:0006163,GO:0006355,GO:0006357,GO:0006725,GO:0006753,GO:0006793,GO:0006796,GO:0006807,GO:0006810,GO:0006811,GO:0006812,GO:0006816,GO:0006836,GO:0006887,GO:0006897,GO:0006903,GO:0006904,GO:0006928,GO:0007154,GO:0007155,GO:0007162,GO:0007163,GO:0007267,GO:0007268,GO:0007269,GO:0007274,GO:0007275,GO:0007276,GO:0007281,GO:0007292,GO:0007297,GO:0007298,GO:0007399,GO:0007417,GO:0007420,GO:0007610,GO:0007611,GO:0007613,GO:0007615,GO:0007616,GO:0007617,GO:0007618,GO:0007619,GO:0007626,GO:0007628,GO:0008022,GO:0008049,GO:0008104,GO:0008150,GO:0008152,GO:0008285,GO:0008344,GO:0008582,GO:0009058,GO:0009116,GO:0009117,GO:0009119,GO:0009123,GO:0009126,GO:0009132,GO:0009135,GO:0009150,GO:0009161,GO:0009165,GO:0009167,GO:0009179,GO:0009185,GO:0009259,GO:0009636,GO:0009791,GO:0009888,GO:0009889,GO:0009891,GO:0009893,GO:0009987,GO:0010033,GO:0010468,GO:0010556,GO:0010557,GO:0010604,GO:0010628,GO:0010631,GO:0010646,GO:0010647,GO:0010720,GO:0010769,GO:0010770,GO:0010810,GO:0010812,GO:0010817,GO:0010837,GO:0010839,GO:0010959,GO:0010975,GO:0010976,GO:0014069,GO:0015629,GO:0016020,GO:0016043,GO:0016079,GO:0016080,GO:0016081,GO:0016192,GO:0016301,GO:0016310,GO:0016323,GO:0016363,GO:0016477,GO:0016740,GO:0016772,GO:0016776,GO:0017156,GO:0018130,GO:0018991,GO:0019098,GO:0019205,GO:0019219,GO:0019222,GO:0019438,GO:0019637,GO:0019693,GO:0019904,GO:0019953,GO:0021537,GO:0021543,GO:0021987,GO:0022008,GO:0022406,GO:0022412,GO:0022414,GO:0022603,GO:0022604,GO:0022610,GO:0023051,GO:0023052,GO:0023056,GO:0023061,GO:0030001,GO:0030054,GO:0030100,GO:0030154,GO:0030155,GO:0030165,GO:0030424,GO:0030425,GO:0030534,GO:0030707,GO:0030855,GO:0030900,GO:0031012,GO:0031090,GO:0031253,GO:0031323,GO:0031325,GO:0031326,GO:0031328,GO:0031344,GO:0031346,GO:0031594,GO:0031974,GO:0031981,GO:0031982,GO:0032024,GO:0032101,GO:0032102,GO:0032279,GO:0032501,GO:0032502,GO:0032504,GO:0032879,GO:0032880,GO:0032940,GO:0032991,GO:0033036,GO:0033267,GO:0034399,GO:0034613,GO:0034641,GO:0034654,GO:0036465,GO:0036477,GO:0040008,GO:0040011,GO:0040012,GO:0040026,GO:0040028,GO:0042043,GO:0042127,GO:0042221,GO:0042278,GO:0042493,GO:0042734,GO:0042995,GO:0043005,GO:0043025,GO:0043113,GO:0043195,GO:0043226,GO:0043227,GO:0043228,GO:0043229,GO:0043231,GO:0043232,GO:0043233,GO:0043269,GO:0043270,GO:0043679,GO:0044087,GO:0044237,GO:0044238,GO:0044249,GO:0044271,GO:0044281,GO:0044297,GO:0044306,GO:0044421,GO:0044422,GO:0044424,GO:0044425,GO:0044428,GO:0044441,GO:0044444,GO:0044446,GO:0044456,GO:0044459,GO:0044463,GO:0044464,GO:0044703,GO:0044877,GO:0045055,GO:0045121,GO:0045202,GO:0045471,GO:0045595,GO:0045597,GO:0045664,GO:0045666,GO:0045807,GO:0045893,GO:0045935,GO:0045944,GO:0046037,GO:0046128,GO:0046483,GO:0046677,GO:0046710,GO:0046883,GO:0046887,GO:0046903,GO:0046907,GO:0046928,GO:0046940,GO:0048149,GO:0048278,GO:0048468,GO:0048477,GO:0048488,GO:0048489,GO:0048513,GO:0048518,GO:0048519,GO:0048522,GO:0048523,GO:0048580,GO:0048582,GO:0048583,GO:0048585,GO:0048609,GO:0048638,GO:0048699,GO:0048731,GO:0048814,GO:0048856,GO:0048869,GO:0048870,GO:0050145,GO:0050678,GO:0050680,GO:0050708,GO:0050714,GO:0050767,GO:0050769,GO:0050773,GO:0050775,GO:0050789,GO:0050793,GO:0050794,GO:0050796,GO:0050803,GO:0050804,GO:0050807,GO:0050808,GO:0050877,GO:0050890,GO:0050896,GO:0051046,GO:0051047,GO:0051049,GO:0051050,GO:0051094,GO:0051128,GO:0051130,GO:0051171,GO:0051173,GO:0051179,GO:0051222,GO:0051223,GO:0051234,GO:0051239,GO:0051240,GO:0051252,GO:0051254,GO:0051588,GO:0051640,GO:0051641,GO:0051648,GO:0051649,GO:0051650,GO:0051656,GO:0051668,GO:0051674,GO:0051704,GO:0051924,GO:0051928,GO:0051960,GO:0051962,GO:0051963,GO:0055086,GO:0060170,GO:0060179,GO:0060255,GO:0060284,GO:0060322,GO:0060341,GO:0060429,GO:0060627,GO:0060998,GO:0060999,GO:0061001,GO:0061003,GO:0061024,GO:0061041,GO:0061045,GO:0061062,GO:0061063,GO:0061174,GO:0062023,GO:0065007,GO:0065008,GO:0070013,GO:0070201,GO:0070509,GO:0070727,GO:0070838,GO:0071704,GO:0071840,GO:0071944,GO:0072375,GO:0072511,GO:0072521,GO:0072578,GO:0072657,GO:0072659,GO:0080090,GO:0080134,GO:0090087,GO:0090130,GO:0090132,GO:0090276,GO:0090277,GO:0090279,GO:0090280,GO:0090287,GO:0090288,GO:0090407,GO:0090659,GO:0097060,GO:0097112,GO:0097305,GO:0097440,GO:0097447,GO:0097458,GO:0097479,GO:0097480,GO:0098588,GO:0098589,GO:0098590,GO:0098657,GO:0098693,GO:0098793,GO:0098794,GO:0098805,GO:0098846,GO:0098857,GO:0098916,GO:0098984,GO:0099003,GO:0099173,GO:0099174,GO:0099175,GO:0099177,GO:0099504,GO:0099536,GO:0099537,GO:0099572,GO:0099643,GO:0120025,GO:0120035,GO:0120038,GO:0140029,GO:0140056,GO:0150034,GO:1900006,GO:1900073,GO:1900242,GO:1900244,GO:1901068,GO:1901135,GO:1901293,GO:1901360,GO:1901362,GO:1901564,GO:1901576,GO:1901657,GO:1901700,GO:1902680,GO:1903034,GO:1903035,GO:1903361,GO:1903421,GO:1903423,GO:1903506,GO:1903508,GO:1903530,GO:1903532,GO:1904396,GO:1904951,GO:1990778,GO:2000026,GO:2000112,GO:2000331,GO:2001141
HiC_scaffold_20	AUGUSTUS	intron	87121738	87138094	0.5	+	.	ID=g11466.t3.intron1;Parent=g11466.t3
HiC_scaffold_20	AUGUSTUS	intron	87121738	87138094	0.53	+	.	ID=g11466.t2.intron1;Parent=g11466.t2
HiC_scaffold_20	AUGUSTUS	intron	87121738	87138094	0.57	+	.	ID=g11466.t4.intron1;Parent=g11466.t4
HiC_scaffold_20	GeneMark.hmm3	start_codon	87137155	87137157	.	+	0	ID=g11466.t5.start1;Parent=g11466.t5
HiC_scaffold_20	GeneMark.hmm3	CDS	87137155	87137283	.	+	0	ID=g11466.t5.CDS1;Parent=g11466.t5
HiC_scaffold_20	GeneMark.hmm3	exon	87137155	87137283	.	+	0	ID=g11466.t5.exon1;Parent=g11466.t5
HiC_scaffold_20	GeneMark.hmm3	mRNA	87137155	87263254	.	+	.	ID=g11466.t5;Parent=g11466;em_target=61622.XP_010367277.1;em_score=1810.2;em_evalue=0.0;em_tcov=.;em_OGs=COG0194@1|root,KOG0033@1|root,KOG0033@2759|Eukaryota,KOG0609@2759|Eukaryota,38CPG@33154|Opisthokonta,3BB8C@33208|Metazoa,3CRYH@33213|Bilateria,4869K@7711|Chordata,48ZBK@7742|Vertebrata,3J8FT@40674|Mammalia,35EAW@314146|Euarchontoglires,4M9PR@9443|Primates,36523@314294|Cercopithecoidea;em_COG_cat=T;em_desc=Belongs to the MAGUK family;em_max_annot_lvl=33208|Metazoa;em_Preferred_name=CASK;em_EC=2.7.11.1;em_KEGG_ko=ko:K06103;em_BRITE=ko00000,ko01000,ko01001,ko03036,ko04131;em_PFAMs=Guanylate_kin,L27,PDZ,Pkinase,SH3_2;em_GOs=GO:0000003,GO:0001505,GO:0001667,GO:0001941,GO:0001952,GO:0001953,GO:0002064,GO:0002065,GO:0002066,GO:0002791,GO:0002793,GO:0003006,GO:0003008,GO:0003674,GO:0003824,GO:0004385,GO:0005102,GO:0005159,GO:0005488,GO:0005515,GO:0005575,GO:0005576,GO:0005604,GO:0005622,GO:0005623,GO:0005634,GO:0005652,GO:0005730,GO:0005737,GO:0005829,GO:0005856,GO:0005886,GO:0005911,GO:0005929,GO:0006139,GO:0006163,GO:0006355,GO:0006357,GO:0006725,GO:0006753,GO:0006793,GO:0006796,GO:0006807,GO:0006810,GO:0006811,GO:0006812,GO:0006816,GO:0006836,GO:0006887,GO:0006897,GO:0006903,GO:0006904,GO:0006928,GO:0007154,GO:0007155,GO:0007162,GO:0007163,GO:0007267,GO:0007268,GO:0007269,GO:0007274,GO:0007275,GO:0007276,GO:0007281,GO:0007292,GO:0007297,GO:0007298,GO:0007399,GO:0007417,GO:0007420,GO:0007610,GO:0007611,GO:0007613,GO:0007615,GO:0007616,GO:0007617,GO:0007618,GO:0007619,GO:0007626,GO:0007628,GO:0008022,GO:0008049,GO:0008104,GO:0008150,GO:0008152,GO:0008285,GO:0008344,GO:0008582,GO:0009058,GO:0009116,GO:0009117,GO:0009119,GO:0009123,GO:0009126,GO:0009132,GO:0009135,GO:0009150,GO:0009161,GO:0009165,GO:0009167,GO:0009179,GO:0009185,GO:0009259,GO:0009636,GO:0009791,GO:0009888,GO:0009889,GO:0009891,GO:0009893,GO:0009987,GO:0010033,GO:0010468,GO:0010556,GO:0010557,GO:0010604,GO:0010628,GO:0010631,GO:0010646,GO:0010647,GO:0010720,GO:0010769,GO:0010770,GO:0010810,GO:0010812,GO:0010817,GO:0010837,GO:0010839,GO:0010959,GO:0010975,GO:0010976,GO:0014069,GO:0015629,GO:0016020,GO:0016043,GO:0016079,GO:0016080,GO:0016081,GO:0016192,GO:0016301,GO:0016310,GO:0016323,GO:0016363,GO:0016477,GO:0016740,GO:0016772,GO:0016776,GO:0017156,GO:0018130,GO:0018991,GO:0019098,GO:0019205,GO:0019219,GO:0019222,GO:0019438,GO:0019637,GO:0019693,GO:0019904,GO:0019953,GO:0021537,GO:0021543,GO:0021987,GO:0022008,GO:0022406,GO:0022412,GO:0022414,GO:0022603,GO:0022604,GO:0022610,GO:0023051,GO:0023052,GO:0023056,GO:0023061,GO:0030001,GO:0030054,GO:0030100,GO:0030154,GO:0030155,GO:0030165,GO:0030424,GO:0030425,GO:0030534,GO:0030707,GO:0030855,GO:0030900,GO:0031012,GO:0031090,GO:0031253,GO:0031323,GO:0031325,GO:0031326,GO:0031328,GO:0031344,GO:0031346,GO:0031594,GO:0031974,GO:0031981,GO:0031982,GO:0032024,GO:0032101,GO:0032102,GO:0032279,GO:0032501,GO:0032502,GO:0032504,GO:0032879,GO:0032880,GO:0032940,GO:0032991,GO:0033036,GO:0033267,GO:0034399,GO:0034613,GO:0034641,GO:0034654,GO:0036465,GO:0036477,GO:0040008,GO:0040011,GO:0040012,GO:0040026,GO:0040028,GO:0042043,GO:0042127,GO:0042221,GO:0042278,GO:0042493,GO:0042734,GO:0042995,GO:0043005,GO:0043025,GO:0043113,GO:0043195,GO:0043226,GO:0043227,GO:0043228,GO:0043229,GO:0043231,GO:0043232,GO:0043233,GO:0043269,GO:0043270,GO:0043679,GO:0044087,GO:0044237,GO:0044238,GO:0044249,GO:0044271,GO:0044281,GO:0044297,GO:0044306,GO:0044421,GO:0044422,GO:0044424,GO:0044425,GO:0044428,GO:0044441,GO:0044444,GO:0044446,GO:0044456,GO:0044459,GO:0044463,GO:0044464,GO:0044703,GO:0044877,GO:0045055,GO:0045121,GO:0045202,GO:0045471,GO:0045595,GO:0045597,GO:0045664,GO:0045666,GO:0045807,GO:0045893,GO:0045935,GO:0045944,GO:0046037,GO:0046128,GO:0046483,GO:0046677,GO:0046710,GO:0046883,GO:0046887,GO:0046903,GO:0046907,GO:0046928,GO:0046940,GO:0048149,GO:0048278,GO:0048468,GO:0048477,GO:0048488,GO:0048489,GO:0048513,GO:0048518,GO:0048519,GO:0048522,GO:0048523,GO:0048580,GO:0048582,GO:0048583,GO:0048585,GO:0048609,GO:0048638,GO:0048699,GO:0048731,GO:0048814,GO:0048856,GO:0048869,GO:0048870,GO:0050145,GO:0050678,GO:0050680,GO:0050708,GO:0050714,GO:0050767,GO:0050769,GO:0050773,GO:0050775,GO:0050789,GO:0050793,GO:0050794,GO:0050796,GO:0050803,GO:0050804,GO:0050807,GO:0050808,GO:0050877,GO:0050890,GO:0050896,GO:0051046,GO:0051047,GO:0051049,GO:0051050,GO:0051094,GO:0051128,GO:0051130,GO:0051171,GO:0051173,GO:0051179,GO:0051222,GO:0051223,GO:0051234,GO:0051239,GO:0051240,GO:0051252,GO:0051254,GO:0051588,GO:0051640,GO:0051641,GO:0051648,GO:0051649,GO:0051650,GO:0051656,GO:0051668,GO:0051674,GO:0051704,GO:0051924,GO:0051928,GO:0051960,GO:0051962,GO:0051963,GO:0055086,GO:0060170,GO:0060179,GO:0060255,GO:0060284,GO:0060322,GO:0060341,GO:0060429,GO:0060627,GO:0060998,GO:0060999,GO:0061001,GO:0061003,GO:0061024,GO:0061041,GO:0061045,GO:0061062,GO:0061063,GO:0061174,GO:0062023,GO:0065007,GO:0065008,GO:0070013,GO:0070201,GO:0070509,GO:0070727,GO:0070838,GO:0071704,GO:0071840,GO:0071944,GO:0072375,GO:0072511,GO:0072521,GO:0072578,GO:0072657,GO:0072659,GO:0080090,GO:0080134,GO:0090087,GO:0090130,GO:0090132,GO:0090276,GO:0090277,GO:0090279,GO:0090280,GO:0090287,GO:0090288,GO:0090407,GO:0090659,GO:0097060,GO:0097112,GO:0097305,GO:0097440,GO:0097447,GO:0097458,GO:0097479,GO:0097480,GO:0098588,GO:0098589,GO:0098590,GO:0098657,GO:0098693,GO:0098793,GO:0098794,GO:0098805,GO:0098846,GO:0098857,GO:0098916,GO:0098984,GO:0099003,GO:0099173,GO:0099174,GO:0099175,GO:0099177,GO:0099504,GO:0099536,GO:0099537,GO:0099572,GO:0099643,GO:0120025,GO:0120035,GO:0120038,GO:0140029,GO:0140056,GO:0150034,GO:1900006,GO:1900073,GO:1900242,GO:1900244,GO:1901068,GO:1901135,GO:1901293,GO:1901360,GO:1901362,GO:1901564,GO:1901576,GO:1901657,GO:1901700,GO:1902680,GO:1903034,GO:1903035,GO:1903361,GO:1903421,GO:1903423,GO:1903506,GO:1903508,GO:1903530,GO:1903532,GO:1904396,GO:1904951,GO:1990778,GO:2000026,GO:2000112,GO:2000331,GO:2001141
HiC_scaffold_20	GeneMark.hmm3	intron	87137284	87138094	.	+	0	ID=g11466.t5.intron1;Parent=g11466.t5
HiC_scaffold_20	AUGUSTUS	exon	87138095	87138197	.	+	.	ID=g11466.t1.exon6;Parent=g11466.t1
HiC_scaffold_20	AUGUSTUS	exon	87138095	87138197	.	+	.	ID=g11466.t2.exon2;Parent=g11466.t2
HiC_scaffold_20	AUGUSTUS	exon	87138095	87138197	.	+	.	ID=g11466.t3.exon2;Parent=g11466.t3
HiC_scaffold_20	AUGUSTUS	exon	87138095	87138197	.	+	.	ID=g11466.t4.exon2;Parent=g11466.t4
HiC_scaffold_20	GeneMark.hmm3	CDS	87138095	87138197	.	+	0	ID=g11466.t5.CDS2;Parent=g11466.t5
HiC_scaffold_20	GeneMark.hmm3	exon	87138095	87138197	.	+	0	ID=g11466.t5.exon2;Parent=g11466.t5
HiC_scaffold_20	AUGUSTUS	CDS	87138095	87138197	0.98	+	0	ID=g11466.t2.CDS2;Parent=g11466.t2
HiC_scaffold_20	AUGUSTUS	CDS	87138095	87138197	1.0	+	0	ID=g11466.t1.CDS6;Parent=g11466.t1
HiC_scaffold_20	AUGUSTUS	CDS	87138095	87138197	1.0	+	0	ID=g11466.t3.CDS2;Parent=g11466.t3
HiC_scaffold_20	AUGUSTUS	CDS	87138095	87138197	1.0	+	0	ID=g11466.t4.CDS2;Parent=g11466.t4
HiC_scaffold_20	GeneMark.hmm3	intron	87138198	87144754	.	+	1	ID=g11466.t5.intron2;Parent=g11466.t5
HiC_scaffold_20	AUGUSTUS	intron	87138198	87144754	1.0	+	.	ID=g11466.t1.intron6;Parent=g11466.t1
HiC_scaffold_20	AUGUSTUS	intron	87138198	87144754	1.0	+	.	ID=g11466.t2.intron2;Parent=g11466.t2
HiC_scaffold_20	AUGUSTUS	intron	87138198	87144754	1.0	+	.	ID=g11466.t3.intron2;Parent=g11466.t3
HiC_scaffold_20	AUGUSTUS	intron	87138198	87144754	1.0	+	.	ID=g11466.t4.intron2;Parent=g11466.t4
HiC_scaffold_20	AUGUSTUS	exon	87144755	87144930	.	+	.	ID=g11466.t1.exon7;Parent=g11466.t1
HiC_scaffold_20	AUGUSTUS	exon	87144755	87144930	.	+	.	ID=g11466.t2.exon3;Parent=g11466.t2
HiC_scaffold_20	AUGUSTUS	exon	87144755	87144930	.	+	.	ID=g11466.t3.exon3;Parent=g11466.t3
HiC_scaffold_20	AUGUSTUS	exon	87144755	87144930	.	+	.	ID=g11466.t4.exon3;Parent=g11466.t4
HiC_scaffold_20	GeneMark.hmm3	CDS	87144755	87144930	.	+	2	ID=g11466.t5.CDS3;Parent=g11466.t5
HiC_scaffold_20	GeneMark.hmm3	exon	87144755	87144930	.	+	2	ID=g11466.t5.exon3;Parent=g11466.t5
HiC_scaffold_20	AUGUSTUS	CDS	87144755	87144930	1.0	+	2	ID=g11466.t1.CDS7;Parent=g11466.t1
HiC_scaffold_20	AUGUSTUS	CDS	87144755	87144930	1.0	+	2	ID=g11466.t2.CDS3;Parent=g11466.t2
HiC_scaffold_20	AUGUSTUS	CDS	87144755	87144930	1.0	+	2	ID=g11466.t3.CDS3;Parent=g11466.t3
HiC_scaffold_20	AUGUSTUS	CDS	87144755	87144930	1.0	+	2	ID=g11466.t4.CDS3;Parent=g11466.t4
HiC_scaffold_20	GeneMark.hmm3	intron	87144931	87151163	.	+	0	ID=g11466.t5.intron3;Parent=g11466.t5
HiC_scaffold_20	AUGUSTUS	intron	87144931	87151163	1.0	+	.	ID=g11466.t1.intron7;Parent=g11466.t1
HiC_scaffold_20	AUGUSTUS	intron	87144931	87151163	1.0	+	.	ID=g11466.t2.intron3;Parent=g11466.t2
HiC_scaffold_20	AUGUSTUS	intron	87144931	87151163	1.0	+	.	ID=g11466.t3.intron3;Parent=g11466.t3
HiC_scaffold_20	AUGUSTUS	intron	87144931	87151163	1.0	+	.	ID=g11466.t4.intron3;Parent=g11466.t4
HiC_scaffold_20	AUGUSTUS	exon	87151164	87151286	.	+	.	ID=g11466.t1.exon8;Parent=g11466.t1
HiC_scaffold_20	AUGUSTUS	exon	87151164	87151286	.	+	.	ID=g11466.t2.exon4;Parent=g11466.t2
HiC_scaffold_20	AUGUSTUS	exon	87151164	87151286	.	+	.	ID=g11466.t3.exon4;Parent=g11466.t3
HiC_scaffold_20	AUGUSTUS	exon	87151164	87151286	.	+	.	ID=g11466.t4.exon4;Parent=g11466.t4
HiC_scaffold_20	GeneMark.hmm3	CDS	87151164	87151286	.	+	0	ID=g11466.t5.CDS4;Parent=g11466.t5
HiC_scaffold_20	GeneMark.hmm3	exon	87151164	87151286	.	+	0	ID=g11466.t5.exon4;Parent=g11466.t5
HiC_scaffold_20	AUGUSTUS	CDS	87151164	87151286	1.0	+	0	ID=g11466.t1.CDS8;Parent=g11466.t1
HiC_scaffold_20	AUGUSTUS	CDS	87151164	87151286	1.0	+	0	ID=g11466.t2.CDS4;Parent=g11466.t2
HiC_scaffold_20	AUGUSTUS	CDS	87151164	87151286	1.0	+	0	ID=g11466.t3.CDS4;Parent=g11466.t3
HiC_scaffold_20	AUGUSTUS	CDS	87151164	87151286	1.0	+	0	ID=g11466.t4.CDS4;Parent=g11466.t4
HiC_scaffold_20	GeneMark.hmm3	intron	87151287	87165330	.	+	0	ID=g11466.t5.intron4;Parent=g11466.t5
HiC_scaffold_20	AUGUSTUS	intron	87151287	87165330	1.0	+	.	ID=g11466.t1.intron8;Parent=g11466.t1
HiC_scaffold_20	AUGUSTUS	intron	87151287	87165330	1.0	+	.	ID=g11466.t2.intron4;Parent=g11466.t2
HiC_scaffold_20	AUGUSTUS	intron	87151287	87165330	1.0	+	.	ID=g11466.t3.intron4;Parent=g11466.t3
HiC_scaffold_20	AUGUSTUS	intron	87151287	87165330	1.0	+	.	ID=g11466.t4.intron4;Parent=g11466.t4
HiC_scaffold_20	AUGUSTUS	exon	87165331	87165414	.	+	.	ID=g11466.t1.exon9;Parent=g11466.t1
HiC_scaffold_20	AUGUSTUS	exon	87165331	87165414	.	+	.	ID=g11466.t2.exon5;Parent=g11466.t2
HiC_scaffold_20	AUGUSTUS	exon	87165331	87165414	.	+	.	ID=g11466.t3.exon5;Parent=g11466.t3
HiC_scaffold_20	AUGUSTUS	exon	87165331	87165414	.	+	.	ID=g11466.t4.exon5;Parent=g11466.t4
HiC_scaffold_20	GeneMark.hmm3	CDS	87165331	87165414	.	+	0	ID=g11466.t5.CDS5;Parent=g11466.t5
HiC_scaffold_20	GeneMark.hmm3	exon	87165331	87165414	.	+	0	ID=g11466.t5.exon5;Parent=g11466.t5
HiC_scaffold_20	AUGUSTUS	CDS	87165331	87165414	1.0	+	0	ID=g11466.t1.CDS9;Parent=g11466.t1
HiC_scaffold_20	AUGUSTUS	CDS	87165331	87165414	1.0	+	0	ID=g11466.t2.CDS5;Parent=g11466.t2
HiC_scaffold_20	AUGUSTUS	CDS	87165331	87165414	1.0	+	0	ID=g11466.t3.CDS5;Parent=g11466.t3
HiC_scaffold_20	AUGUSTUS	CDS	87165331	87165414	1.0	+	0	ID=g11466.t4.CDS5;Parent=g11466.t4
HiC_scaffold_20	GeneMark.hmm3	intron	87165415	87179635	.	+	0	ID=g11466.t5.intron5;Parent=g11466.t5
HiC_scaffold_20	AUGUSTUS	intron	87165415	87179635	1.0	+	.	ID=g11466.t1.intron9;Parent=g11466.t1
HiC_scaffold_20	AUGUSTUS	intron	87165415	87179635	1.0	+	.	ID=g11466.t2.intron5;Parent=g11466.t2
HiC_scaffold_20	AUGUSTUS	intron	87165415	87179635	1.0	+	.	ID=g11466.t3.intron5;Parent=g11466.t3
HiC_scaffold_20	AUGUSTUS	intron	87165415	87179635	1.0	+	.	ID=g11466.t4.intron5;Parent=g11466.t4
HiC_scaffold_20	AUGUSTUS	exon	87179636	87179735	.	+	.	ID=g11466.t1.exon10;Parent=g11466.t1
HiC_scaffold_20	AUGUSTUS	exon	87179636	87179735	.	+	.	ID=g11466.t2.exon6;Parent=g11466.t2
HiC_scaffold_20	AUGUSTUS	exon	87179636	87179735	.	+	.	ID=g11466.t3.exon6;Parent=g11466.t3
HiC_scaffold_20	AUGUSTUS	exon	87179636	87179735	.	+	.	ID=g11466.t4.exon6;Parent=g11466.t4
HiC_scaffold_20	GeneMark.hmm3	CDS	87179636	87179735	.	+	0	ID=g11466.t5.CDS6;Parent=g11466.t5
HiC_scaffold_20	GeneMark.hmm3	exon	87179636	87179735	.	+	0	ID=g11466.t5.exon6;Parent=g11466.t5
HiC_scaffold_20	AUGUSTUS	CDS	87179636	87179735	1.0	+	0	ID=g11466.t1.CDS10;Parent=g11466.t1
HiC_scaffold_20	AUGUSTUS	CDS	87179636	87179735	1.0	+	0	ID=g11466.t2.CDS6;Parent=g11466.t2
HiC_scaffold_20	AUGUSTUS	CDS	87179636	87179735	1.0	+	0	ID=g11466.t3.CDS6;Parent=g11466.t3
HiC_scaffold_20	AUGUSTUS	CDS	87179636	87179735	1.0	+	0	ID=g11466.t4.CDS6;Parent=g11466.t4
HiC_scaffold_20	GeneMark.hmm3	intron	87179736	87191484	.	+	1	ID=g11466.t5.intron6;Parent=g11466.t5
HiC_scaffold_20	AUGUSTUS	intron	87179736	87191484	1.0	+	.	ID=g11466.t1.intron10;Parent=g11466.t1
HiC_scaffold_20	AUGUSTUS	intron	87179736	87191484	1.0	+	.	ID=g11466.t2.intron6;Parent=g11466.t2
HiC_scaffold_20	AUGUSTUS	intron	87179736	87191484	1.0	+	.	ID=g11466.t3.intron6;Parent=g11466.t3
HiC_scaffold_20	AUGUSTUS	intron	87179736	87191484	1.0	+	.	ID=g11466.t4.intron6;Parent=g11466.t4
HiC_scaffold_20	AUGUSTUS	exon	87191485	87191606	.	+	.	ID=g11466.t1.exon11;Parent=g11466.t1
HiC_scaffold_20	AUGUSTUS	exon	87191485	87191606	.	+	.	ID=g11466.t2.exon7;Parent=g11466.t2
HiC_scaffold_20	AUGUSTUS	exon	87191485	87191606	.	+	.	ID=g11466.t3.exon7;Parent=g11466.t3
HiC_scaffold_20	AUGUSTUS	exon	87191485	87191606	.	+	.	ID=g11466.t4.exon7;Parent=g11466.t4
HiC_scaffold_20	GeneMark.hmm3	CDS	87191485	87191606	.	+	2	ID=g11466.t5.CDS7;Parent=g11466.t5
HiC_scaffold_20	GeneMark.hmm3	exon	87191485	87191606	.	+	2	ID=g11466.t5.exon7;Parent=g11466.t5
HiC_scaffold_20	AUGUSTUS	CDS	87191485	87191606	1.0	+	2	ID=g11466.t1.CDS11;Parent=g11466.t1
HiC_scaffold_20	AUGUSTUS	CDS	87191485	87191606	1.0	+	2	ID=g11466.t2.CDS7;Parent=g11466.t2
HiC_scaffold_20	AUGUSTUS	CDS	87191485	87191606	1.0	+	2	ID=g11466.t3.CDS7;Parent=g11466.t3
HiC_scaffold_20	AUGUSTUS	CDS	87191485	87191606	1.0	+	2	ID=g11466.t4.CDS7;Parent=g11466.t4
HiC_scaffold_20	GeneMark.hmm3	intron	87191607	87211201	.	+	0	ID=g11466.t5.intron7;Parent=g11466.t5
HiC_scaffold_20	AUGUSTUS	intron	87191607	87211201	1.0	+	.	ID=g11466.t1.intron11;Parent=g11466.t1
HiC_scaffold_20	AUGUSTUS	intron	87191607	87211201	1.0	+	.	ID=g11466.t2.intron7;Parent=g11466.t2
HiC_scaffold_20	AUGUSTUS	intron	87191607	87211201	1.0	+	.	ID=g11466.t3.intron7;Parent=g11466.t3
HiC_scaffold_20	AUGUSTUS	intron	87191607	87211201	1.0	+	.	ID=g11466.t4.intron7;Parent=g11466.t4
HiC_scaffold_20	AUGUSTUS	exon	87211202	87211279	.	+	.	ID=g11466.t1.exon12;Parent=g11466.t1
HiC_scaffold_20	AUGUSTUS	exon	87211202	87211279	.	+	.	ID=g11466.t2.exon8;Parent=g11466.t2
HiC_scaffold_20	AUGUSTUS	exon	87211202	87211279	.	+	.	ID=g11466.t3.exon8;Parent=g11466.t3
HiC_scaffold_20	AUGUSTUS	exon	87211202	87211279	.	+	.	ID=g11466.t4.exon8;Parent=g11466.t4
HiC_scaffold_20	GeneMark.hmm3	CDS	87211202	87211279	.	+	0	ID=g11466.t5.CDS8;Parent=g11466.t5
HiC_scaffold_20	GeneMark.hmm3	exon	87211202	87211279	.	+	0	ID=g11466.t5.exon8;Parent=g11466.t5
HiC_scaffold_20	AUGUSTUS	CDS	87211202	87211279	1.0	+	0	ID=g11466.t1.CDS12;Parent=g11466.t1
HiC_scaffold_20	AUGUSTUS	CDS	87211202	87211279	1.0	+	0	ID=g11466.t2.CDS8;Parent=g11466.t2
HiC_scaffold_20	AUGUSTUS	CDS	87211202	87211279	1.0	+	0	ID=g11466.t3.CDS8;Parent=g11466.t3
HiC_scaffold_20	AUGUSTUS	CDS	87211202	87211279	1.0	+	0	ID=g11466.t4.CDS8;Parent=g11466.t4
HiC_scaffold_20	GeneMark.hmm3	intron	87211280	87213931	.	+	0	ID=g11466.t5.intron8;Parent=g11466.t5
HiC_scaffold_20	AUGUSTUS	intron	87211280	87213931	1.0	+	.	ID=g11466.t1.intron12;Parent=g11466.t1
HiC_scaffold_20	AUGUSTUS	intron	87211280	87213931	1.0	+	.	ID=g11466.t2.intron8;Parent=g11466.t2
HiC_scaffold_20	AUGUSTUS	intron	87211280	87213931	1.0	+	.	ID=g11466.t3.intron8;Parent=g11466.t3
HiC_scaffold_20	AUGUSTUS	intron	87211280	87213931	1.0	+	.	ID=g11466.t4.intron8;Parent=g11466.t4
HiC_scaffold_20	AUGUSTUS	exon	87213932	87214012	.	+	.	ID=g11466.t1.exon13;Parent=g11466.t1
HiC_scaffold_20	AUGUSTUS	exon	87213932	87214012	.	+	.	ID=g11466.t2.exon9;Parent=g11466.t2
HiC_scaffold_20	AUGUSTUS	exon	87213932	87214012	.	+	.	ID=g11466.t3.exon9;Parent=g11466.t3
HiC_scaffold_20	AUGUSTUS	exon	87213932	87214012	.	+	.	ID=g11466.t4.exon9;Parent=g11466.t4
HiC_scaffold_20	GeneMark.hmm3	CDS	87213932	87214012	.	+	0	ID=g11466.t5.CDS9;Parent=g11466.t5
HiC_scaffold_20	GeneMark.hmm3	exon	87213932	87214012	.	+	0	ID=g11466.t5.exon9;Parent=g11466.t5
HiC_scaffold_20	AUGUSTUS	CDS	87213932	87214012	1.0	+	0	ID=g11466.t1.CDS13;Parent=g11466.t1
HiC_scaffold_20	AUGUSTUS	CDS	87213932	87214012	1.0	+	0	ID=g11466.t2.CDS9;Parent=g11466.t2
HiC_scaffold_20	AUGUSTUS	CDS	87213932	87214012	1.0	+	0	ID=g11466.t3.CDS9;Parent=g11466.t3
HiC_scaffold_20	AUGUSTUS	CDS	87213932	87214012	1.0	+	0	ID=g11466.t4.CDS9;Parent=g11466.t4
HiC_scaffold_20	GeneMark.hmm3	intron	87214013	87219424	.	+	0	ID=g11466.t5.intron9;Parent=g11466.t5
HiC_scaffold_20	AUGUSTUS	intron	87214013	87219424	1.0	+	.	ID=g11466.t1.intron13;Parent=g11466.t1
HiC_scaffold_20	AUGUSTUS	intron	87214013	87219424	1.0	+	.	ID=g11466.t2.intron9;Parent=g11466.t2
HiC_scaffold_20	AUGUSTUS	intron	87214013	87219424	1.0	+	.	ID=g11466.t3.intron9;Parent=g11466.t3
HiC_scaffold_20	AUGUSTUS	intron	87214013	87219424	1.0	+	.	ID=g11466.t4.intron9;Parent=g11466.t4
HiC_scaffold_20	AUGUSTUS	exon	87219425	87219613	.	+	.	ID=g11466.t1.exon14;Parent=g11466.t1
HiC_scaffold_20	AUGUSTUS	exon	87219425	87219613	.	+	.	ID=g11466.t2.exon10;Parent=g11466.t2
HiC_scaffold_20	AUGUSTUS	exon	87219425	87219613	.	+	.	ID=g11466.t3.exon10;Parent=g11466.t3
HiC_scaffold_20	AUGUSTUS	exon	87219425	87219613	.	+	.	ID=g11466.t4.exon10;Parent=g11466.t4
HiC_scaffold_20	GeneMark.hmm3	CDS	87219425	87219613	.	+	0	ID=g11466.t5.CDS10;Parent=g11466.t5
HiC_scaffold_20	GeneMark.hmm3	exon	87219425	87219613	.	+	0	ID=g11466.t5.exon10;Parent=g11466.t5
HiC_scaffold_20	AUGUSTUS	CDS	87219425	87219613	1.0	+	0	ID=g11466.t1.CDS14;Parent=g11466.t1
HiC_scaffold_20	AUGUSTUS	CDS	87219425	87219613	1.0	+	0	ID=g11466.t2.CDS10;Parent=g11466.t2
HiC_scaffold_20	AUGUSTUS	CDS	87219425	87219613	1.0	+	0	ID=g11466.t3.CDS10;Parent=g11466.t3
HiC_scaffold_20	AUGUSTUS	CDS	87219425	87219613	1.0	+	0	ID=g11466.t4.CDS10;Parent=g11466.t4
HiC_scaffold_20	GeneMark.hmm3	intron	87219614	87227415	.	+	0	ID=g11466.t5.intron10;Parent=g11466.t5
HiC_scaffold_20	AUGUSTUS	intron	87219614	87227415	1.0	+	.	ID=g11466.t1.intron14;Parent=g11466.t1
HiC_scaffold_20	AUGUSTUS	intron	87219614	87227415	1.0	+	.	ID=g11466.t2.intron10;Parent=g11466.t2
HiC_scaffold_20	AUGUSTUS	intron	87219614	87227415	1.0	+	.	ID=g11466.t3.intron10;Parent=g11466.t3
HiC_scaffold_20	AUGUSTUS	intron	87219614	87227415	1.0	+	.	ID=g11466.t4.intron10;Parent=g11466.t4
HiC_scaffold_20	AUGUSTUS	exon	87227416	87227494	.	+	.	ID=g11466.t1.exon15;Parent=g11466.t1
HiC_scaffold_20	AUGUSTUS	exon	87227416	87227494	.	+	.	ID=g11466.t2.exon11;Parent=g11466.t2
HiC_scaffold_20	AUGUSTUS	exon	87227416	87227494	.	+	.	ID=g11466.t3.exon11;Parent=g11466.t3
HiC_scaffold_20	AUGUSTUS	exon	87227416	87227494	.	+	.	ID=g11466.t4.exon11;Parent=g11466.t4
HiC_scaffold_20	GeneMark.hmm3	CDS	87227416	87227494	.	+	0	ID=g11466.t5.CDS11;Parent=g11466.t5
HiC_scaffold_20	GeneMark.hmm3	exon	87227416	87227494	.	+	0	ID=g11466.t5.exon11;Parent=g11466.t5
HiC_scaffold_20	AUGUSTUS	CDS	87227416	87227494	1.0	+	0	ID=g11466.t1.CDS15;Parent=g11466.t1
HiC_scaffold_20	AUGUSTUS	CDS	87227416	87227494	1.0	+	0	ID=g11466.t2.CDS11;Parent=g11466.t2
HiC_scaffold_20	AUGUSTUS	CDS	87227416	87227494	1.0	+	0	ID=g11466.t3.CDS11;Parent=g11466.t3
HiC_scaffold_20	AUGUSTUS	CDS	87227416	87227494	1.0	+	0	ID=g11466.t4.CDS11;Parent=g11466.t4
HiC_scaffold_20	GeneMark.hmm3	intron	87227495	87232651	.	+	1	ID=g11466.t5.intron11;Parent=g11466.t5
HiC_scaffold_20	AUGUSTUS	intron	87227495	87232651	1.0	+	.	ID=g11466.t1.intron15;Parent=g11466.t1
HiC_scaffold_20	AUGUSTUS	intron	87227495	87232651	1.0	+	.	ID=g11466.t2.intron11;Parent=g11466.t2
HiC_scaffold_20	AUGUSTUS	intron	87227495	87232651	1.0	+	.	ID=g11466.t3.intron11;Parent=g11466.t3
HiC_scaffold_20	AUGUSTUS	intron	87227495	87232651	1.0	+	.	ID=g11466.t4.intron11;Parent=g11466.t4
HiC_scaffold_20	AUGUSTUS	exon	87232652	87232737	.	+	.	ID=g11466.t1.exon16;Parent=g11466.t1
HiC_scaffold_20	AUGUSTUS	exon	87232652	87232737	.	+	.	ID=g11466.t2.exon12;Parent=g11466.t2
HiC_scaffold_20	AUGUSTUS	exon	87232652	87232737	.	+	.	ID=g11466.t3.exon12;Parent=g11466.t3
HiC_scaffold_20	AUGUSTUS	exon	87232652	87232737	.	+	.	ID=g11466.t4.exon12;Parent=g11466.t4
HiC_scaffold_20	GeneMark.hmm3	CDS	87232652	87232737	.	+	2	ID=g11466.t5.CDS12;Parent=g11466.t5
HiC_scaffold_20	GeneMark.hmm3	exon	87232652	87232737	.	+	2	ID=g11466.t5.exon12;Parent=g11466.t5
HiC_scaffold_20	AUGUSTUS	CDS	87232652	87232737	1.0	+	2	ID=g11466.t1.CDS16;Parent=g11466.t1
HiC_scaffold_20	AUGUSTUS	CDS	87232652	87232737	1.0	+	2	ID=g11466.t2.CDS12;Parent=g11466.t2
HiC_scaffold_20	AUGUSTUS	CDS	87232652	87232737	1.0	+	2	ID=g11466.t3.CDS12;Parent=g11466.t3
HiC_scaffold_20	AUGUSTUS	CDS	87232652	87232737	1.0	+	2	ID=g11466.t4.CDS12;Parent=g11466.t4
HiC_scaffold_20	GeneMark.hmm3	intron	87232738	87233790	.	+	0	ID=g11466.t5.intron12;Parent=g11466.t5
HiC_scaffold_20	AUGUSTUS	intron	87232738	87233790	1.0	+	.	ID=g11466.t1.intron16;Parent=g11466.t1
HiC_scaffold_20	AUGUSTUS	intron	87232738	87233790	1.0	+	.	ID=g11466.t2.intron12;Parent=g11466.t2
HiC_scaffold_20	AUGUSTUS	intron	87232738	87233790	1.0	+	.	ID=g11466.t3.intron12;Parent=g11466.t3
HiC_scaffold_20	AUGUSTUS	intron	87232738	87233790	1.0	+	.	ID=g11466.t4.intron12;Parent=g11466.t4
HiC_scaffold_20	AUGUSTUS	exon	87233791	87233859	.	+	.	ID=g11466.t1.exon17;Parent=g11466.t1
HiC_scaffold_20	AUGUSTUS	exon	87233791	87233859	.	+	.	ID=g11466.t2.exon13;Parent=g11466.t2
HiC_scaffold_20	AUGUSTUS	exon	87233791	87233859	.	+	.	ID=g11466.t3.exon13;Parent=g11466.t3
HiC_scaffold_20	AUGUSTUS	exon	87233791	87233859	.	+	.	ID=g11466.t4.exon13;Parent=g11466.t4
HiC_scaffold_20	GeneMark.hmm3	CDS	87233791	87233859	.	+	0	ID=g11466.t5.CDS13;Parent=g11466.t5
HiC_scaffold_20	GeneMark.hmm3	exon	87233791	87233859	.	+	0	ID=g11466.t5.exon13;Parent=g11466.t5
HiC_scaffold_20	AUGUSTUS	CDS	87233791	87233859	1.0	+	0	ID=g11466.t1.CDS17;Parent=g11466.t1
HiC_scaffold_20	AUGUSTUS	CDS	87233791	87233859	1.0	+	0	ID=g11466.t2.CDS13;Parent=g11466.t2
HiC_scaffold_20	AUGUSTUS	CDS	87233791	87233859	1.0	+	0	ID=g11466.t3.CDS13;Parent=g11466.t3
HiC_scaffold_20	AUGUSTUS	CDS	87233791	87233859	1.0	+	0	ID=g11466.t4.CDS13;Parent=g11466.t4
HiC_scaffold_20	GeneMark.hmm3	intron	87233860	87236588	.	+	0	ID=g11466.t5.intron13;Parent=g11466.t5
HiC_scaffold_20	AUGUSTUS	intron	87233860	87236588	1.0	+	.	ID=g11466.t1.intron17;Parent=g11466.t1
HiC_scaffold_20	AUGUSTUS	intron	87233860	87236588	1.0	+	.	ID=g11466.t2.intron13;Parent=g11466.t2
HiC_scaffold_20	AUGUSTUS	intron	87233860	87238072	1.0	+	.	ID=g11466.t3.intron13;Parent=g11466.t3
HiC_scaffold_20	AUGUSTUS	intron	87233860	87239633	1.0	+	.	ID=g11466.t4.intron13;Parent=g11466.t4
HiC_scaffold_20	AUGUSTUS	exon	87236589	87236657	.	+	.	ID=g11466.t1.exon18;Parent=g11466.t1
HiC_scaffold_20	AUGUSTUS	exon	87236589	87236657	.	+	.	ID=g11466.t2.exon14;Parent=g11466.t2
HiC_scaffold_20	GeneMark.hmm3	CDS	87236589	87236657	.	+	0	ID=g11466.t5.CDS14;Parent=g11466.t5
HiC_scaffold_20	GeneMark.hmm3	exon	87236589	87236657	.	+	0	ID=g11466.t5.exon14;Parent=g11466.t5
HiC_scaffold_20	AUGUSTUS	CDS	87236589	87236657	1.0	+	0	ID=g11466.t1.CDS18;Parent=g11466.t1
HiC_scaffold_20	AUGUSTUS	CDS	87236589	87236657	1.0	+	0	ID=g11466.t2.CDS14;Parent=g11466.t2
HiC_scaffold_20	GeneMark.hmm3	intron	87236658	87238072	.	+	0	ID=g11466.t5.intron14;Parent=g11466.t5
HiC_scaffold_20	AUGUSTUS	intron	87236658	87238072	1.0	+	.	ID=g11466.t1.intron18;Parent=g11466.t1
HiC_scaffold_20	AUGUSTUS	intron	87236658	87238072	1.0	+	.	ID=g11466.t2.intron14;Parent=g11466.t2
HiC_scaffold_20	AUGUSTUS	exon	87238073	87238108	.	+	.	ID=g11466.t1.exon19;Parent=g11466.t1
HiC_scaffold_20	AUGUSTUS	exon	87238073	87238108	.	+	.	ID=g11466.t2.exon15;Parent=g11466.t2
HiC_scaffold_20	AUGUSTUS	exon	87238073	87238108	.	+	.	ID=g11466.t3.exon14;Parent=g11466.t3
HiC_scaffold_20	GeneMark.hmm3	CDS	87238073	87238108	.	+	0	ID=g11466.t5.CDS15;Parent=g11466.t5
HiC_scaffold_20	GeneMark.hmm3	exon	87238073	87238108	.	+	0	ID=g11466.t5.exon15;Parent=g11466.t5
HiC_scaffold_20	AUGUSTUS	CDS	87238073	87238108	1.0	+	0	ID=g11466.t1.CDS19;Parent=g11466.t1
HiC_scaffold_20	AUGUSTUS	CDS	87238073	87238108	1.0	+	0	ID=g11466.t2.CDS15;Parent=g11466.t2
HiC_scaffold_20	AUGUSTUS	CDS	87238073	87238108	1.0	+	0	ID=g11466.t3.CDS14;Parent=g11466.t3
HiC_scaffold_20	GeneMark.hmm3	intron	87238109	87239633	.	+	0	ID=g11466.t5.intron15;Parent=g11466.t5
HiC_scaffold_20	AUGUSTUS	intron	87238109	87239633	1.0	+	.	ID=g11466.t1.intron19;Parent=g11466.t1
HiC_scaffold_20	AUGUSTUS	intron	87238109	87239633	1.0	+	.	ID=g11466.t2.intron15;Parent=g11466.t2
HiC_scaffold_20	AUGUSTUS	intron	87238109	87239633	1.0	+	.	ID=g11466.t3.intron14;Parent=g11466.t3
HiC_scaffold_20	AUGUSTUS	exon	87239634	87239830	.	+	.	ID=g11466.t1.exon20;Parent=g11466.t1
HiC_scaffold_20	AUGUSTUS	exon	87239634	87239830	.	+	.	ID=g11466.t2.exon16;Parent=g11466.t2
HiC_scaffold_20	AUGUSTUS	exon	87239634	87239830	.	+	.	ID=g11466.t3.exon15;Parent=g11466.t3
HiC_scaffold_20	AUGUSTUS	exon	87239634	87239830	.	+	.	ID=g11466.t4.exon14;Parent=g11466.t4
HiC_scaffold_20	GeneMark.hmm3	CDS	87239634	87239830	.	+	0	ID=g11466.t5.CDS16;Parent=g11466.t5
HiC_scaffold_20	GeneMark.hmm3	exon	87239634	87239830	.	+	0	ID=g11466.t5.exon16;Parent=g11466.t5
HiC_scaffold_20	AUGUSTUS	CDS	87239634	87239830	1.0	+	0	ID=g11466.t1.CDS20;Parent=g11466.t1
HiC_scaffold_20	AUGUSTUS	CDS	87239634	87239830	1.0	+	0	ID=g11466.t2.CDS16;Parent=g11466.t2
HiC_scaffold_20	AUGUSTUS	CDS	87239634	87239830	1.0	+	0	ID=g11466.t3.CDS15;Parent=g11466.t3
HiC_scaffold_20	AUGUSTUS	CDS	87239634	87239830	1.0	+	0	ID=g11466.t4.CDS14;Parent=g11466.t4
HiC_scaffold_20	GeneMark.hmm3	intron	87239831	87246601	.	+	2	ID=g11466.t5.intron16;Parent=g11466.t5
HiC_scaffold_20	AUGUSTUS	intron	87239831	87246601	1.0	+	.	ID=g11466.t1.intron20;Parent=g11466.t1
HiC_scaffold_20	AUGUSTUS	intron	87239831	87246601	1.0	+	.	ID=g11466.t2.intron16;Parent=g11466.t2
HiC_scaffold_20	AUGUSTUS	intron	87239831	87246601	1.0	+	.	ID=g11466.t3.intron15;Parent=g11466.t3
HiC_scaffold_20	AUGUSTUS	intron	87239831	87246601	1.0	+	.	ID=g11466.t4.intron14;Parent=g11466.t4
HiC_scaffold_20	AUGUSTUS	exon	87246602	87246717	.	+	.	ID=g11466.t1.exon21;Parent=g11466.t1
HiC_scaffold_20	AUGUSTUS	exon	87246602	87246717	.	+	.	ID=g11466.t2.exon17;Parent=g11466.t2
HiC_scaffold_20	AUGUSTUS	exon	87246602	87246717	.	+	.	ID=g11466.t3.exon16;Parent=g11466.t3
HiC_scaffold_20	AUGUSTUS	exon	87246602	87246717	.	+	.	ID=g11466.t4.exon15;Parent=g11466.t4
HiC_scaffold_20	GeneMark.hmm3	CDS	87246602	87246717	.	+	1	ID=g11466.t5.CDS17;Parent=g11466.t5
HiC_scaffold_20	GeneMark.hmm3	exon	87246602	87246717	.	+	1	ID=g11466.t5.exon17;Parent=g11466.t5
HiC_scaffold_20	AUGUSTUS	CDS	87246602	87246717	1.0	+	1	ID=g11466.t1.CDS21;Parent=g11466.t1
HiC_scaffold_20	AUGUSTUS	CDS	87246602	87246717	1.0	+	1	ID=g11466.t2.CDS17;Parent=g11466.t2
HiC_scaffold_20	AUGUSTUS	CDS	87246602	87246717	1.0	+	1	ID=g11466.t3.CDS16;Parent=g11466.t3
HiC_scaffold_20	AUGUSTUS	CDS	87246602	87246717	1.0	+	1	ID=g11466.t4.CDS15;Parent=g11466.t4
HiC_scaffold_20	GeneMark.hmm3	intron	87246718	87253009	.	+	1	ID=g11466.t5.intron17;Parent=g11466.t5
HiC_scaffold_20	AUGUSTUS	intron	87246718	87253009	1.0	+	.	ID=g11466.t1.intron21;Parent=g11466.t1
HiC_scaffold_20	AUGUSTUS	intron	87246718	87253009	1.0	+	.	ID=g11466.t2.intron17;Parent=g11466.t2
HiC_scaffold_20	AUGUSTUS	intron	87246718	87253009	1.0	+	.	ID=g11466.t3.intron16;Parent=g11466.t3
HiC_scaffold_20	AUGUSTUS	intron	87246718	87253009	1.0	+	.	ID=g11466.t4.intron15;Parent=g11466.t4
HiC_scaffold_20	AUGUSTUS	exon	87253010	87253090	.	+	.	ID=g11466.t1.exon22;Parent=g11466.t1
HiC_scaffold_20	AUGUSTUS	exon	87253010	87253090	.	+	.	ID=g11466.t2.exon18;Parent=g11466.t2
HiC_scaffold_20	AUGUSTUS	exon	87253010	87253090	.	+	.	ID=g11466.t3.exon17;Parent=g11466.t3
HiC_scaffold_20	AUGUSTUS	exon	87253010	87253090	.	+	.	ID=g11466.t4.exon16;Parent=g11466.t4
HiC_scaffold_20	GeneMark.hmm3	CDS	87253010	87253090	.	+	2	ID=g11466.t5.CDS18;Parent=g11466.t5
HiC_scaffold_20	GeneMark.hmm3	exon	87253010	87253090	.	+	2	ID=g11466.t5.exon18;Parent=g11466.t5
HiC_scaffold_20	AUGUSTUS	CDS	87253010	87253090	1.0	+	2	ID=g11466.t1.CDS22;Parent=g11466.t1
HiC_scaffold_20	AUGUSTUS	CDS	87253010	87253090	1.0	+	2	ID=g11466.t2.CDS18;Parent=g11466.t2
HiC_scaffold_20	AUGUSTUS	CDS	87253010	87253090	1.0	+	2	ID=g11466.t3.CDS17;Parent=g11466.t3
HiC_scaffold_20	AUGUSTUS	CDS	87253010	87253090	1.0	+	2	ID=g11466.t4.CDS16;Parent=g11466.t4
HiC_scaffold_20	GeneMark.hmm3	intron	87253091	87253191	.	+	1	ID=g11466.t5.intron18;Parent=g11466.t5
HiC_scaffold_20	AUGUSTUS	intron	87253091	87253191	1.0	+	.	ID=g11466.t1.intron22;Parent=g11466.t1
HiC_scaffold_20	AUGUSTUS	intron	87253091	87253191	1.0	+	.	ID=g11466.t2.intron18;Parent=g11466.t2
HiC_scaffold_20	AUGUSTUS	intron	87253091	87253191	1.0	+	.	ID=g11466.t3.intron17;Parent=g11466.t3
HiC_scaffold_20	AUGUSTUS	intron	87253091	87253191	1.0	+	.	ID=g11466.t4.intron16;Parent=g11466.t4
HiC_scaffold_20	AUGUSTUS	exon	87253192	87253272	.	+	.	ID=g11466.t1.exon23;Parent=g11466.t1
HiC_scaffold_20	AUGUSTUS	exon	87253192	87253272	.	+	.	ID=g11466.t2.exon19;Parent=g11466.t2
HiC_scaffold_20	AUGUSTUS	exon	87253192	87253272	.	+	.	ID=g11466.t3.exon18;Parent=g11466.t3
HiC_scaffold_20	AUGUSTUS	exon	87253192	87253272	.	+	.	ID=g11466.t4.exon17;Parent=g11466.t4
HiC_scaffold_20	GeneMark.hmm3	CDS	87253192	87253272	.	+	2	ID=g11466.t5.CDS19;Parent=g11466.t5
HiC_scaffold_20	GeneMark.hmm3	exon	87253192	87253272	.	+	2	ID=g11466.t5.exon19;Parent=g11466.t5
HiC_scaffold_20	AUGUSTUS	CDS	87253192	87253272	1.0	+	2	ID=g11466.t1.CDS23;Parent=g11466.t1
HiC_scaffold_20	AUGUSTUS	CDS	87253192	87253272	1.0	+	2	ID=g11466.t2.CDS19;Parent=g11466.t2
HiC_scaffold_20	AUGUSTUS	CDS	87253192	87253272	1.0	+	2	ID=g11466.t3.CDS18;Parent=g11466.t3
HiC_scaffold_20	AUGUSTUS	CDS	87253192	87253272	1.0	+	2	ID=g11466.t4.CDS17;Parent=g11466.t4
HiC_scaffold_20	GeneMark.hmm3	intron	87253273	87255977	.	+	1	ID=g11466.t5.intron19;Parent=g11466.t5
HiC_scaffold_20	AUGUSTUS	intron	87253273	87255977	1.0	+	.	ID=g11466.t1.intron23;Parent=g11466.t1
HiC_scaffold_20	AUGUSTUS	intron	87253273	87255977	1.0	+	.	ID=g11466.t2.intron19;Parent=g11466.t2
HiC_scaffold_20	AUGUSTUS	intron	87253273	87255977	1.0	+	.	ID=g11466.t3.intron18;Parent=g11466.t3
HiC_scaffold_20	AUGUSTUS	intron	87253273	87255977	1.0	+	.	ID=g11466.t4.intron17;Parent=g11466.t4
HiC_scaffold_20	AUGUSTUS	exon	87255978	87256180	.	+	.	ID=g11466.t1.exon24;Parent=g11466.t1
HiC_scaffold_20	AUGUSTUS	exon	87255978	87256180	.	+	.	ID=g11466.t2.exon20;Parent=g11466.t2
HiC_scaffold_20	AUGUSTUS	exon	87255978	87256180	.	+	.	ID=g11466.t3.exon19;Parent=g11466.t3
HiC_scaffold_20	AUGUSTUS	exon	87255978	87256180	.	+	.	ID=g11466.t4.exon18;Parent=g11466.t4
HiC_scaffold_20	GeneMark.hmm3	CDS	87255978	87256180	.	+	2	ID=g11466.t5.CDS20;Parent=g11466.t5
HiC_scaffold_20	GeneMark.hmm3	exon	87255978	87256180	.	+	2	ID=g11466.t5.exon20;Parent=g11466.t5
HiC_scaffold_20	AUGUSTUS	CDS	87255978	87256180	1.0	+	2	ID=g11466.t1.CDS24;Parent=g11466.t1
HiC_scaffold_20	AUGUSTUS	CDS	87255978	87256180	1.0	+	2	ID=g11466.t2.CDS20;Parent=g11466.t2
HiC_scaffold_20	AUGUSTUS	CDS	87255978	87256180	1.0	+	2	ID=g11466.t3.CDS19;Parent=g11466.t3
HiC_scaffold_20	AUGUSTUS	CDS	87255978	87256180	1.0	+	2	ID=g11466.t4.CDS18;Parent=g11466.t4
HiC_scaffold_20	GeneMark.hmm3	intron	87256181	87259923	.	+	0	ID=g11466.t5.intron20;Parent=g11466.t5
HiC_scaffold_20	AUGUSTUS	intron	87256181	87259923	1.0	+	.	ID=g11466.t1.intron24;Parent=g11466.t1
HiC_scaffold_20	AUGUSTUS	intron	87256181	87259923	1.0	+	.	ID=g11466.t2.intron20;Parent=g11466.t2
HiC_scaffold_20	AUGUSTUS	intron	87256181	87259923	1.0	+	.	ID=g11466.t3.intron19;Parent=g11466.t3
HiC_scaffold_20	AUGUSTUS	intron	87256181	87259923	1.0	+	.	ID=g11466.t4.intron18;Parent=g11466.t4
HiC_scaffold_20	AUGUSTUS	exon	87259924	87260007	.	+	.	ID=g11466.t1.exon25;Parent=g11466.t1
HiC_scaffold_20	AUGUSTUS	exon	87259924	87260007	.	+	.	ID=g11466.t2.exon21;Parent=g11466.t2
HiC_scaffold_20	AUGUSTUS	exon	87259924	87260007	.	+	.	ID=g11466.t3.exon20;Parent=g11466.t3
HiC_scaffold_20	AUGUSTUS	exon	87259924	87260007	.	+	.	ID=g11466.t4.exon19;Parent=g11466.t4
HiC_scaffold_20	GeneMark.hmm3	CDS	87259924	87260007	.	+	0	ID=g11466.t5.CDS21;Parent=g11466.t5
HiC_scaffold_20	GeneMark.hmm3	exon	87259924	87260007	.	+	0	ID=g11466.t5.exon21;Parent=g11466.t5
HiC_scaffold_20	AUGUSTUS	CDS	87259924	87260007	1.0	+	0	ID=g11466.t1.CDS25;Parent=g11466.t1
HiC_scaffold_20	AUGUSTUS	CDS	87259924	87260007	1.0	+	0	ID=g11466.t2.CDS21;Parent=g11466.t2
HiC_scaffold_20	AUGUSTUS	CDS	87259924	87260007	1.0	+	0	ID=g11466.t3.CDS20;Parent=g11466.t3
HiC_scaffold_20	AUGUSTUS	CDS	87259924	87260007	1.0	+	0	ID=g11466.t4.CDS19;Parent=g11466.t4
HiC_scaffold_20	GeneMark.hmm3	intron	87260008	87263077	.	+	0	ID=g11466.t5.intron21;Parent=g11466.t5
HiC_scaffold_20	AUGUSTUS	intron	87260008	87263077	1.0	+	.	ID=g11466.t1.intron25;Parent=g11466.t1
HiC_scaffold_20	AUGUSTUS	intron	87260008	87263077	1.0	+	.	ID=g11466.t2.intron21;Parent=g11466.t2
HiC_scaffold_20	AUGUSTUS	intron	87260008	87263077	1.0	+	.	ID=g11466.t3.intron20;Parent=g11466.t3
HiC_scaffold_20	AUGUSTUS	intron	87260008	87263077	1.0	+	.	ID=g11466.t4.intron19;Parent=g11466.t4
HiC_scaffold_20	AUGUSTUS	exon	87263078	87263254	.	+	.	ID=g11466.t1.exon26;Parent=g11466.t1
HiC_scaffold_20	AUGUSTUS	exon	87263078	87263254	.	+	.	ID=g11466.t2.exon22;Parent=g11466.t2
HiC_scaffold_20	AUGUSTUS	exon	87263078	87263254	.	+	.	ID=g11466.t3.exon21;Parent=g11466.t3
HiC_scaffold_20	AUGUSTUS	exon	87263078	87263254	.	+	.	ID=g11466.t4.exon20;Parent=g11466.t4
HiC_scaffold_20	GeneMark.hmm3	CDS	87263078	87263254	.	+	0	ID=g11466.t5.CDS22;Parent=g11466.t5
HiC_scaffold_20	GeneMark.hmm3	exon	87263078	87263254	.	+	0	ID=g11466.t5.exon22;Parent=g11466.t5
HiC_scaffold_20	AUGUSTUS	CDS	87263078	87263254	1.0	+	0	ID=g11466.t1.CDS26;Parent=g11466.t1
HiC_scaffold_20	AUGUSTUS	CDS	87263078	87263254	1.0	+	0	ID=g11466.t2.CDS22;Parent=g11466.t2
HiC_scaffold_20	AUGUSTUS	CDS	87263078	87263254	1.0	+	0	ID=g11466.t3.CDS21;Parent=g11466.t3
HiC_scaffold_20	AUGUSTUS	CDS	87263078	87263254	1.0	+	0	ID=g11466.t4.CDS20;Parent=g11466.t4
HiC_scaffold_20	AUGUSTUS	stop_codon	87263252	87263254	.	+	0	ID=g11466.t1.stop1;Parent=g11466.t1
HiC_scaffold_20	AUGUSTUS	stop_codon	87263252	87263254	.	+	0	ID=g11466.t2.stop1;Parent=g11466.t2
HiC_scaffold_20	AUGUSTUS	stop_codon	87263252	87263254	.	+	0	ID=g11466.t3.stop1;Parent=g11466.t3
HiC_scaffold_20	AUGUSTUS	stop_codon	87263252	87263254	.	+	0	ID=g11466.t4.stop1;Parent=g11466.t4
HiC_scaffold_20	GeneMark.hmm3	stop_codon	87263252	87263254	.	+	0	ID=g11466.t5.stop1;Parent=g11466.t5
HiC_scaffold_20	AUGUSTUS	stop_codon	87318788	87318790	.	-	0	ID=g11468.t1.stop1;Parent=g11468.t1
HiC_scaffold_20	AUGUSTUS	gene	87318788	87320452	.	-	.	ID=g11468
HiC_scaffold_20	AUGUSTUS	exon	87318788	87320452	.	-	.	ID=g11468.t1.exon1;Parent=g11468.t1
HiC_scaffold_20	AUGUSTUS	mRNA	87318788	87320452	1.0	-	.	ID=g11468.t1;Parent=g11468;em_target=9668.ENSMPUP00000012540;em_score=1011.5;em_evalue=0.0;em_tcov=.;em_OGs=COG4886@1|root,KOG4237@2759|Eukaryota,38WRD@33154|Opisthokonta,3BHWS@33208|Metazoa,3D0NB@33213|Bilateria,48CI2@7711|Chordata,48V5M@7742|Vertebrata,3JB0N@40674|Mammalia,3EJZN@33554|Carnivora;em_COG_cat=TW;em_desc=Nyctalopin;em_max_annot_lvl=33208|Metazoa;em_Preferred_name=NYX;em_KEGG_ko=ko:K08129,ko:K13023;em_BRITE=ko00000,ko00535,ko01002;em_PFAMs=LRRNT,LRR_8;em_GOs=GO:0001932,GO:0001933,GO:0003008,GO:0003674,GO:0004857,GO:0004860,GO:0005575,GO:0005622,GO:0005623,GO:0005737,GO:0006469,GO:0007154,GO:0007165,GO:0007166,GO:0007600,GO:0007601,GO:0008150,GO:0009892,GO:0009966,GO:0009968,GO:0009987,GO:0010033,GO:0010563,GO:0010605,GO:0010646,GO:0010648,GO:0019207,GO:0019210,GO:0019220,GO:0019221,GO:0019222,GO:0019887,GO:0023051,GO:0023052,GO:0023057,GO:0030234,GO:0031323,GO:0031324,GO:0031399,GO:0031400,GO:0032268,GO:0032269,GO:0032501,GO:0033673,GO:0034097,GO:0042221,GO:0042325,GO:0042326,GO:0043086,GO:0043549,GO:0044092,GO:0044424,GO:0044464,GO:0045859,GO:0045936,GO:0046425,GO:0046426,GO:0048519,GO:0048523,GO:0048583,GO:0048585,GO:0050789,GO:0050790,GO:0050794,GO:0050877,GO:0050896,GO:0050953,GO:0051171,GO:0051172,GO:0051174,GO:0051246,GO:0051248,GO:0051338,GO:0051348,GO:0051716,GO:0060255,GO:0065007,GO:0065009,GO:0070887,GO:0071310,GO:0071345,GO:0080090,GO:0098772,GO:1902531,GO:1902532,GO:1904892,GO:1904893
HiC_scaffold_20	AUGUSTUS	CDS	87318788	87320452	1.0	-	0	ID=g11468.t1.CDS1;Parent=g11468.t1
HiC_scaffold_20	AUGUSTUS	start_codon	87320450	87320452	.	-	0	ID=g11468.t1.start1;Parent=g11468.t1
HiC_scaffold_20	AUGUSTUS	stop_codon	87417762	87417764	.	-	0	ID=g11469.t1.stop1;Parent=g11469.t1
HiC_scaffold_20	AUGUSTUS	stop_codon	87417762	87417764	.	-	0	ID=g11469.t2.stop1;Parent=g11469.t2
HiC_scaffold_20	AUGUSTUS	exon	87417762	87417841	.	-	.	ID=g11469.t1.exon1;Parent=g11469.t1
HiC_scaffold_20	AUGUSTUS	exon	87417762	87417841	.	-	.	ID=g11469.t2.exon1;Parent=g11469.t2
HiC_scaffold_20	AUGUSTUS	CDS	87417762	87417841	1.0	-	2	ID=g11469.t1.CDS1;Parent=g11469.t1
HiC_scaffold_20	AUGUSTUS	CDS	87417762	87417841	1.0	-	2	ID=g11469.t2.CDS1;Parent=g11469.t2
HiC_scaffold_20	AUGUSTUS	gene	87417762	87431026	.	-	.	ID=g11469
HiC_scaffold_20	AUGUSTUS	mRNA	87417762	87431026	1.0	-	.	ID=g11469.t1;Parent=g11469;em_target=9555.ENSPANP00000005399;em_score=1512.7;em_evalue=0.0;em_tcov=.;em_OGs=COG0513@1|root,KOG0335@2759|Eukaryota,38IV8@33154|Opisthokonta,3BEF3@33208|Metazoa,3CUJS@33213|Bilateria,48154@7711|Chordata,48WA5@7742|Vertebrata,3J1Z8@40674|Mammalia,35FRY@314146|Euarchontoglires,4MH7M@9443|Primates,35WC3@314294|Cercopithecoidea;em_COG_cat=A;em_desc=Belongs to the DEAD box helicase family;em_max_annot_lvl=33208|Metazoa;em_PFAMs=DEAD,Helicase_C;em_Preferred_name=DDX3X;em_EC=3.6.4.13;em_KEGG_ko=ko:K11594,ko:K17642;em_KEGG_Pathway=ko04622,ko05161,ko05203,map04622,map05161,map05203;em_BRITE=ko00000,ko00001,ko01000,ko03019,ko03036,ko03041;em_GOs=GO:0000003,GO:0000070,GO:0000278,GO:0000280,GO:0000819,GO:0001558,GO:0001775,GO:0001817,GO:0001819,GO:0001932,GO:0001934,GO:0002164,GO:0002165,GO:0002168,GO:0002252,GO:0002263,GO:0002274,GO:0002275,GO:0002283,GO:0002366,GO:0002376,GO:0002443,GO:0002444,GO:0002446,GO:0003006,GO:0003674,GO:0003676,GO:0003677,GO:0003678,GO:0003723,GO:0003724,GO:0003725,GO:0003727,GO:0003729,GO:0003824,GO:0003924,GO:0004003,GO:0004004,GO:0004386,GO:0005488,GO:0005515,GO:0005575,GO:0005576,GO:0005622,GO:0005623,GO:0005634,GO:0005654,GO:0005730,GO:0005737,GO:0005739,GO:0005740,GO:0005741,GO:0005829,GO:0006139,GO:0006355,GO:0006357,GO:0006412,GO:0006413,GO:0006417,GO:0006446,GO:0006518,GO:0006725,GO:0006807,GO:0006810,GO:0006887,GO:0006915,GO:0006950,GO:0006952,GO:0006955,GO:0006970,GO:0006996,GO:0007049,GO:0007059,GO:0007154,GO:0007165,GO:0007166,GO:0007267,GO:0007275,GO:0007276,GO:0007281,GO:0007283,GO:0007292,GO:0007346,GO:0007431,GO:0007435,GO:0007530,GO:0007552,GO:0008026,GO:0008047,GO:0008094,GO:0008104,GO:0008134,GO:0008143,GO:0008150,GO:0008152,GO:0008186,GO:0008190,GO:0008219,GO:0008625,GO:0009058,GO:0009059,GO:0009605,GO:0009607,GO:0009615,GO:0009628,GO:0009653,GO:0009719,GO:0009725,GO:0009791,GO:0009886,GO:0009887,GO:0009889,GO:0009890,GO:0009891,GO:0009892,GO:0009893,GO:0009966,GO:0009967,GO:0009968,GO:0009987,GO:0010033,GO:0010466,GO:0010467,GO:0010468,GO:0010494,GO:0010501,GO:0010556,GO:0010557,GO:0010558,GO:0010562,GO:0010564,GO:0010604,GO:0010605,GO:0010608,GO:0010623,GO:0010628,GO:0010629,GO:0010646,GO:0010647,GO:0010648,GO:0010941,GO:0010942,GO:0010950,GO:0010951,GO:0010952,GO:0012501,GO:0012502,GO:0012505,GO:0014070,GO:0016020,GO:0016043,GO:0016055,GO:0016070,GO:0016192,GO:0016246,GO:0016441,GO:0016442,GO:0016458,GO:0016462,GO:0016604,GO:0016607,GO:0016787,GO:0016817,GO:0016818,GO:0016887,GO:0017111,GO:0017148,GO:0018992,GO:0019207,GO:0019209,GO:0019219,GO:0019220,GO:0019222,GO:0019538,GO:0019827,GO:0019867,GO:0019887,GO:0019953,GO:0022402,GO:0022412,GO:0022414,GO:0022607,GO:0022612,GO:0022613,GO:0022618,GO:0023051,GO:0023052,GO:0023056,GO:0023057,GO:0030111,GO:0030141,GO:0030154,GO:0030162,GO:0030177,GO:0030234,GO:0030295,GO:0030307,GO:0030308,GO:0030718,GO:0031047,GO:0031090,GO:0031323,GO:0031324,GO:0031325,GO:0031326,GO:0031327,GO:0031328,GO:0031332,GO:0031333,GO:0031369,GO:0031399,GO:0031401,GO:0031410,GO:0031966,GO:0031967,GO:0031968,GO:0031974,GO:0031975,GO:0031981,GO:0031982,GO:0031983,GO:0032147,GO:0032268,GO:0032269,GO:0032270,GO:0032392,GO:0032479,GO:0032481,GO:0032501,GO:0032502,GO:0032504,GO:0032508,GO:0032642,GO:0032648,GO:0032722,GO:0032728,GO:0032940,GO:0032991,GO:0033036,GO:0033365,GO:0033554,GO:0033592,GO:0033674,GO:0033993,GO:0034063,GO:0034248,GO:0034249,GO:0034250,GO:0034613,GO:0034622,GO:0034641,GO:0034645,GO:0034774,GO:0035070,GO:0035071,GO:0035072,GO:0035075,GO:0035078,GO:0035081,GO:0035194,GO:0035272,GO:0035556,GO:0035613,GO:0035770,GO:0036098,GO:0036230,GO:0036314,GO:0036464,GO:0036477,GO:0040008,GO:0040019,GO:0040021,GO:0040029,GO:0042006,GO:0042119,GO:0042221,GO:0042254,GO:0042255,GO:0042256,GO:0042325,GO:0042327,GO:0042623,GO:0042802,GO:0042803,GO:0042981,GO:0043021,GO:0043024,GO:0043025,GO:0043043,GO:0043065,GO:0043066,GO:0043067,GO:0043068,GO:0043069,GO:0043085,GO:0043086,GO:0043154,GO:0043170,GO:0043186,GO:0043207,GO:0043226,GO:0043227,GO:0043228,GO:0043229,GO:0043231,GO:0043232,GO:0043233,GO:0043254,GO:0043273,GO:0043280,GO:0043281,GO:0043299,GO:0043312,GO:0043539,GO:0043549,GO:0043603,GO:0043604,GO:0043900,GO:0043902,GO:0043903,GO:0043933,GO:0044085,GO:0044087,GO:0044092,GO:0044093,GO:0044237,GO:0044238,GO:0044249,GO:0044260,GO:0044267,GO:0044271,GO:0044297,GO:0044422,GO:0044424,GO:0044428,GO:0044429,GO:0044433,GO:0044444,GO:0044446,GO:0044451,GO:0044464,GO:0044703,GO:0044877,GO:0045055,GO:0045069,GO:0045070,GO:0045087,GO:0045321,GO:0045495,GO:0045727,GO:0045787,GO:0045859,GO:0045860,GO:0045861,GO:0045862,GO:0045893,GO:0045926,GO:0045927,GO:0045931,GO:0045935,GO:0045937,GO:0045944,GO:0045948,GO:0045995,GO:0046483,GO:0046685,GO:0046903,GO:0046983,GO:0048027,GO:0048102,GO:0048232,GO:0048285,GO:0048468,GO:0048477,GO:0048513,GO:0048518,GO:0048519,GO:0048522,GO:0048523,GO:0048524,GO:0048583,GO:0048584,GO:0048585,GO:0048609,GO:0048707,GO:0048731,GO:0048732,GO:0048856,GO:0048869,GO:0050789,GO:0050790,GO:0050792,GO:0050793,GO:0050794,GO:0050896,GO:0051094,GO:0051128,GO:0051129,GO:0051171,GO:0051172,GO:0051173,GO:0051174,GO:0051179,GO:0051234,GO:0051239,GO:0051240,GO:0051246,GO:0051247,GO:0051248,GO:0051252,GO:0051254,GO:0051276,GO:0051336,GO:0051338,GO:0051345,GO:0051346,GO:0051347,GO:0051641,GO:0051704,GO:0051707,GO:0051716,GO:0051726,GO:0052547,GO:0052548,GO:0060033,GO:0060205,GO:0060255,GO:0060293,GO:0060548,GO:0060828,GO:0065003,GO:0065007,GO:0065009,GO:0070013,GO:0070035,GO:0070717,GO:0070727,GO:0070887,GO:0070925,GO:0071103,GO:0071214,GO:0071243,GO:0071470,GO:0071649,GO:0071651,GO:0071704,GO:0071826,GO:0071840,GO:0071900,GO:0071902,GO:0080090,GO:0080154,GO:0090068,GO:0090263,GO:0090304,GO:0097159,GO:0097190,GO:0097191,GO:0097193,GO:0097305,GO:0097458,GO:0097617,GO:0097708,GO:0098588,GO:0098727,GO:0098772,GO:0098805,GO:0098813,GO:0099503,GO:0101002,GO:0104004,GO:0140014,GO:0140097,GO:0140098,GO:0198738,GO:1900087,GO:1901360,GO:1901363,GO:1901564,GO:1901566,GO:1901576,GO:1901654,GO:1901700,GO:1901987,GO:1901989,GO:1901990,GO:1901992,GO:1902531,GO:1902532,GO:1902680,GO:1902806,GO:1902808,GO:1903047,GO:1903506,GO:1903508,GO:1903608,GO:1903900,GO:1903902,GO:1904813,GO:1905114,GO:1905516,GO:1990904,GO:2000026,GO:2000045,GO:2000112,GO:2000113,GO:2000116,GO:2000117,GO:2000241,GO:2000243,GO:2001056,GO:2001141,GO:2001233,GO:2001234,GO:2001242,GO:2001243
HiC_scaffold_20	AUGUSTUS	mRNA	87417762	87431026	1.0	-	.	ID=g11469.t2;Parent=g11469;em_target=9668.ENSMPUP00000012537;em_score=1515.7;em_evalue=0.0;em_tcov=.;em_OGs=COG0513@1|root,KOG0335@2759|Eukaryota,38IV8@33154|Opisthokonta,3BEF3@33208|Metazoa,3CUJS@33213|Bilateria,48154@7711|Chordata,48WA5@7742|Vertebrata,3J1Z8@40674|Mammalia,3EQVQ@33554|Carnivora;em_COG_cat=A;em_desc=helicase 3, X-linked;em_max_annot_lvl=33208|Metazoa;em_PFAMs=DEAD,Helicase_C;em_Preferred_name=DDX3X;em_EC=3.6.4.13;em_KEGG_ko=ko:K11594,ko:K17642;em_KEGG_Pathway=ko04622,ko05161,ko05203,map04622,map05161,map05203;em_BRITE=ko00000,ko00001,ko01000,ko03019,ko03036,ko03041;em_GOs=GO:0000003,GO:0000070,GO:0000278,GO:0000280,GO:0000819,GO:0001558,GO:0001775,GO:0001817,GO:0001819,GO:0001932,GO:0001934,GO:0002164,GO:0002165,GO:0002168,GO:0002252,GO:0002263,GO:0002274,GO:0002275,GO:0002283,GO:0002366,GO:0002376,GO:0002443,GO:0002444,GO:0002446,GO:0003006,GO:0003674,GO:0003676,GO:0003677,GO:0003678,GO:0003723,GO:0003724,GO:0003725,GO:0003727,GO:0003729,GO:0003824,GO:0003924,GO:0004003,GO:0004004,GO:0004386,GO:0005488,GO:0005515,GO:0005575,GO:0005576,GO:0005622,GO:0005623,GO:0005634,GO:0005654,GO:0005730,GO:0005737,GO:0005739,GO:0005740,GO:0005741,GO:0005829,GO:0006139,GO:0006355,GO:0006357,GO:0006412,GO:0006413,GO:0006417,GO:0006446,GO:0006518,GO:0006725,GO:0006807,GO:0006810,GO:0006887,GO:0006915,GO:0006950,GO:0006952,GO:0006955,GO:0006970,GO:0006996,GO:0007049,GO:0007059,GO:0007154,GO:0007165,GO:0007166,GO:0007267,GO:0007275,GO:0007276,GO:0007281,GO:0007283,GO:0007292,GO:0007346,GO:0007431,GO:0007435,GO:0007530,GO:0007552,GO:0008026,GO:0008047,GO:0008094,GO:0008104,GO:0008134,GO:0008143,GO:0008150,GO:0008152,GO:0008186,GO:0008190,GO:0008219,GO:0008625,GO:0009058,GO:0009059,GO:0009605,GO:0009607,GO:0009615,GO:0009628,GO:0009653,GO:0009719,GO:0009725,GO:0009791,GO:0009886,GO:0009887,GO:0009889,GO:0009890,GO:0009891,GO:0009892,GO:0009893,GO:0009966,GO:0009967,GO:0009968,GO:0009987,GO:0010033,GO:0010466,GO:0010467,GO:0010468,GO:0010494,GO:0010501,GO:0010556,GO:0010557,GO:0010558,GO:0010562,GO:0010564,GO:0010604,GO:0010605,GO:0010608,GO:0010623,GO:0010628,GO:0010629,GO:0010646,GO:0010647,GO:0010648,GO:0010941,GO:0010942,GO:0010950,GO:0010951,GO:0010952,GO:0012501,GO:0012502,GO:0012505,GO:0014070,GO:0016020,GO:0016043,GO:0016055,GO:0016070,GO:0016192,GO:0016246,GO:0016441,GO:0016442,GO:0016458,GO:0016462,GO:0016604,GO:0016607,GO:0016787,GO:0016817,GO:0016818,GO:0016887,GO:0017111,GO:0017148,GO:0018992,GO:0019207,GO:0019209,GO:0019219,GO:0019220,GO:0019222,GO:0019538,GO:0019827,GO:0019867,GO:0019887,GO:0019953,GO:0022402,GO:0022412,GO:0022414,GO:0022607,GO:0022612,GO:0022613,GO:0022618,GO:0023051,GO:0023052,GO:0023056,GO:0023057,GO:0030111,GO:0030141,GO:0030154,GO:0030162,GO:0030177,GO:0030234,GO:0030295,GO:0030307,GO:0030308,GO:0030718,GO:0031047,GO:0031090,GO:0031323,GO:0031324,GO:0031325,GO:0031326,GO:0031327,GO:0031328,GO:0031332,GO:0031333,GO:0031369,GO:0031399,GO:0031401,GO:0031410,GO:0031966,GO:0031967,GO:0031968,GO:0031974,GO:0031975,GO:0031981,GO:0031982,GO:0031983,GO:0032147,GO:0032268,GO:0032269,GO:0032270,GO:0032392,GO:0032479,GO:0032481,GO:0032501,GO:0032502,GO:0032504,GO:0032508,GO:0032642,GO:0032648,GO:0032722,GO:0032728,GO:0032940,GO:0032991,GO:0033036,GO:0033365,GO:0033554,GO:0033592,GO:0033674,GO:0033993,GO:0034063,GO:0034248,GO:0034249,GO:0034250,GO:0034613,GO:0034622,GO:0034641,GO:0034645,GO:0034774,GO:0035070,GO:0035071,GO:0035072,GO:0035075,GO:0035078,GO:0035081,GO:0035194,GO:0035272,GO:0035556,GO:0035613,GO:0035770,GO:0036098,GO:0036230,GO:0036314,GO:0036464,GO:0036477,GO:0040008,GO:0040019,GO:0040021,GO:0040029,GO:0042006,GO:0042119,GO:0042221,GO:0042254,GO:0042255,GO:0042256,GO:0042325,GO:0042327,GO:0042623,GO:0042802,GO:0042803,GO:0042981,GO:0043021,GO:0043024,GO:0043025,GO:0043043,GO:0043065,GO:0043066,GO:0043067,GO:0043068,GO:0043069,GO:0043085,GO:0043086,GO:0043154,GO:0043170,GO:0043186,GO:0043207,GO:0043226,GO:0043227,GO:0043228,GO:0043229,GO:0043231,GO:0043232,GO:0043233,GO:0043254,GO:0043273,GO:0043280,GO:0043281,GO:0043299,GO:0043312,GO:0043539,GO:0043549,GO:0043603,GO:0043604,GO:0043900,GO:0043902,GO:0043903,GO:0043933,GO:0044085,GO:0044087,GO:0044092,GO:0044093,GO:0044237,GO:0044238,GO:0044249,GO:0044260,GO:0044267,GO:0044271,GO:0044297,GO:0044422,GO:0044424,GO:0044428,GO:0044429,GO:0044433,GO:0044444,GO:0044446,GO:0044451,GO:0044464,GO:0044703,GO:0044877,GO:0045055,GO:0045069,GO:0045070,GO:0045087,GO:0045321,GO:0045495,GO:0045727,GO:0045787,GO:0045859,GO:0045860,GO:0045861,GO:0045862,GO:0045893,GO:0045926,GO:0045927,GO:0045931,GO:0045935,GO:0045937,GO:0045944,GO:0045948,GO:0045995,GO:0046483,GO:0046685,GO:0046903,GO:0046983,GO:0048027,GO:0048102,GO:0048232,GO:0048285,GO:0048468,GO:0048477,GO:0048513,GO:0048518,GO:0048519,GO:0048522,GO:0048523,GO:0048524,GO:0048583,GO:0048584,GO:0048585,GO:0048609,GO:0048707,GO:0048731,GO:0048732,GO:0048856,GO:0048869,GO:0050789,GO:0050790,GO:0050792,GO:0050793,GO:0050794,GO:0050896,GO:0051094,GO:0051128,GO:0051129,GO:0051171,GO:0051172,GO:0051173,GO:0051174,GO:0051179,GO:0051234,GO:0051239,GO:0051240,GO:0051246,GO:0051247,GO:0051248,GO:0051252,GO:0051254,GO:0051276,GO:0051336,GO:0051338,GO:0051345,GO:0051346,GO:0051347,GO:0051641,GO:0051704,GO:0051707,GO:0051716,GO:0051726,GO:0052547,GO:0052548,GO:0060033,GO:0060205,GO:0060255,GO:0060293,GO:0060548,GO:0060828,GO:0065003,GO:0065007,GO:0065009,GO:0070013,GO:0070035,GO:0070717,GO:0070727,GO:0070887,GO:0070925,GO:0071103,GO:0071214,GO:0071243,GO:0071470,GO:0071649,GO:0071651,GO:0071704,GO:0071826,GO:0071840,GO:0071900,GO:0071902,GO:0080090,GO:0080154,GO:0090068,GO:0090263,GO:0090304,GO:0097159,GO:0097190,GO:0097191,GO:0097193,GO:0097305,GO:0097458,GO:0097617,GO:0097708,GO:0098588,GO:0098727,GO:0098772,GO:0098805,GO:0098813,GO:0099503,GO:0101002,GO:0104004,GO:0140014,GO:0140097,GO:0140098,GO:0198738,GO:1900087,GO:1901360,GO:1901363,GO:1901564,GO:1901566,GO:1901576,GO:1901654,GO:1901700,GO:1901987,GO:1901989,GO:1901990,GO:1901992,GO:1902531,GO:1902532,GO:1902680,GO:1902806,GO:1902808,GO:1903047,GO:1903506,GO:1903508,GO:1903608,GO:1903900,GO:1903902,GO:1904813,GO:1905114,GO:1905516,GO:1990904,GO:2000026,GO:2000045,GO:2000112,GO:2000113,GO:2000116,GO:2000117,GO:2000241,GO:2000243,GO:2001056,GO:2001141,GO:2001233,GO:2001234,GO:2001242,GO:2001243
HiC_scaffold_20	AUGUSTUS	intron	87417842	87418063	1.0	-	.	ID=g11469.t1.intron1;Parent=g11469.t1
HiC_scaffold_20	AUGUSTUS	intron	87417842	87418063	1.0	-	.	ID=g11469.t2.intron1;Parent=g11469.t2
HiC_scaffold_20	AUGUSTUS	exon	87418064	87418200	.	-	.	ID=g11469.t1.exon2;Parent=g11469.t1
HiC_scaffold_20	AUGUSTUS	CDS	87418064	87418200	1.0	-	1	ID=g11469.t1.CDS2;Parent=g11469.t1
HiC_scaffold_20	AUGUSTUS	exon	87418064	87418203	.	-	.	ID=g11469.t2.exon2;Parent=g11469.t2
HiC_scaffold_20	AUGUSTUS	CDS	87418064	87418203	1.0	-	1	ID=g11469.t2.CDS2;Parent=g11469.t2
HiC_scaffold_20	AUGUSTUS	intron	87418201	87418524	1.0	-	.	ID=g11469.t1.intron2;Parent=g11469.t1
HiC_scaffold_20	AUGUSTUS	intron	87418204	87418524	1.0	-	.	ID=g11469.t2.intron2;Parent=g11469.t2
HiC_scaffold_20	AUGUSTUS	exon	87418525	87418678	.	-	.	ID=g11469.t1.exon3;Parent=g11469.t1
HiC_scaffold_20	AUGUSTUS	exon	87418525	87418678	.	-	.	ID=g11469.t2.exon3;Parent=g11469.t2
HiC_scaffold_20	AUGUSTUS	CDS	87418525	87418678	1.0	-	2	ID=g11469.t1.CDS3;Parent=g11469.t1
HiC_scaffold_20	AUGUSTUS	CDS	87418525	87418678	1.0	-	2	ID=g11469.t2.CDS3;Parent=g11469.t2
HiC_scaffold_20	AUGUSTUS	intron	87418679	87418922	1.0	-	.	ID=g11469.t1.intron3;Parent=g11469.t1
HiC_scaffold_20	AUGUSTUS	intron	87418679	87418922	1.0	-	.	ID=g11469.t2.intron3;Parent=g11469.t2
HiC_scaffold_20	AUGUSTUS	exon	87418923	87419040	.	-	.	ID=g11469.t1.exon4;Parent=g11469.t1
HiC_scaffold_20	AUGUSTUS	exon	87418923	87419040	.	-	.	ID=g11469.t2.exon4;Parent=g11469.t2
HiC_scaffold_20	AUGUSTUS	CDS	87418923	87419040	1.0	-	0	ID=g11469.t1.CDS4;Parent=g11469.t1
HiC_scaffold_20	AUGUSTUS	CDS	87418923	87419040	1.0	-	0	ID=g11469.t2.CDS4;Parent=g11469.t2
HiC_scaffold_20	AUGUSTUS	intron	87419041	87419128	1.0	-	.	ID=g11469.t1.intron4;Parent=g11469.t1
HiC_scaffold_20	AUGUSTUS	intron	87419041	87419128	1.0	-	.	ID=g11469.t2.intron4;Parent=g11469.t2
HiC_scaffold_20	AUGUSTUS	exon	87419129	87419310	.	-	.	ID=g11469.t1.exon5;Parent=g11469.t1
HiC_scaffold_20	AUGUSTUS	exon	87419129	87419310	.	-	.	ID=g11469.t2.exon5;Parent=g11469.t2
HiC_scaffold_20	AUGUSTUS	CDS	87419129	87419310	1.0	-	2	ID=g11469.t1.CDS5;Parent=g11469.t1
HiC_scaffold_20	AUGUSTUS	CDS	87419129	87419310	1.0	-	2	ID=g11469.t2.CDS5;Parent=g11469.t2
HiC_scaffold_20	AUGUSTUS	intron	87419311	87419507	1.0	-	.	ID=g11469.t1.intron5;Parent=g11469.t1
HiC_scaffold_20	AUGUSTUS	intron	87419311	87419507	1.0	-	.	ID=g11469.t2.intron5;Parent=g11469.t2
HiC_scaffold_20	AUGUSTUS	exon	87419508	87419652	.	-	.	ID=g11469.t1.exon6;Parent=g11469.t1
HiC_scaffold_20	AUGUSTUS	exon	87419508	87419652	.	-	.	ID=g11469.t2.exon6;Parent=g11469.t2
HiC_scaffold_20	AUGUSTUS	CDS	87419508	87419652	1.0	-	0	ID=g11469.t1.CDS6;Parent=g11469.t1
HiC_scaffold_20	AUGUSTUS	CDS	87419508	87419652	1.0	-	0	ID=g11469.t2.CDS6;Parent=g11469.t2
HiC_scaffold_20	AUGUSTUS	intron	87419653	87419741	1.0	-	.	ID=g11469.t1.intron6;Parent=g11469.t1
HiC_scaffold_20	AUGUSTUS	intron	87419653	87419741	1.0	-	.	ID=g11469.t2.intron6;Parent=g11469.t2
HiC_scaffold_20	AUGUSTUS	exon	87419742	87419886	.	-	.	ID=g11469.t1.exon7;Parent=g11469.t1
HiC_scaffold_20	AUGUSTUS	exon	87419742	87419886	.	-	.	ID=g11469.t2.exon7;Parent=g11469.t2
HiC_scaffold_20	AUGUSTUS	CDS	87419742	87419886	1.0	-	1	ID=g11469.t1.CDS7;Parent=g11469.t1
HiC_scaffold_20	AUGUSTUS	CDS	87419742	87419886	1.0	-	1	ID=g11469.t2.CDS7;Parent=g11469.t2
HiC_scaffold_20	AUGUSTUS	intron	87419887	87420286	1.0	-	.	ID=g11469.t1.intron7;Parent=g11469.t1
HiC_scaffold_20	AUGUSTUS	intron	87419887	87420286	1.0	-	.	ID=g11469.t2.intron7;Parent=g11469.t2
HiC_scaffold_20	AUGUSTUS	exon	87420287	87420447	.	-	.	ID=g11469.t1.exon8;Parent=g11469.t1
HiC_scaffold_20	AUGUSTUS	exon	87420287	87420447	.	-	.	ID=g11469.t2.exon8;Parent=g11469.t2
HiC_scaffold_20	AUGUSTUS	CDS	87420287	87420447	1.0	-	0	ID=g11469.t1.CDS8;Parent=g11469.t1
HiC_scaffold_20	AUGUSTUS	CDS	87420287	87420447	1.0	-	0	ID=g11469.t2.CDS8;Parent=g11469.t2
HiC_scaffold_20	AUGUSTUS	intron	87420448	87420555	1.0	-	.	ID=g11469.t1.intron8;Parent=g11469.t1
HiC_scaffold_20	AUGUSTUS	intron	87420448	87420555	1.0	-	.	ID=g11469.t2.intron8;Parent=g11469.t2
HiC_scaffold_20	AUGUSTUS	exon	87420556	87420654	.	-	.	ID=g11469.t1.exon9;Parent=g11469.t1
HiC_scaffold_20	AUGUSTUS	exon	87420556	87420654	.	-	.	ID=g11469.t2.exon9;Parent=g11469.t2
HiC_scaffold_20	AUGUSTUS	CDS	87420556	87420654	1.0	-	0	ID=g11469.t1.CDS9;Parent=g11469.t1
HiC_scaffold_20	AUGUSTUS	CDS	87420556	87420654	1.0	-	0	ID=g11469.t2.CDS9;Parent=g11469.t2
HiC_scaffold_20	AUGUSTUS	intron	87420655	87421131	1.0	-	.	ID=g11469.t1.intron9;Parent=g11469.t1
HiC_scaffold_20	AUGUSTUS	intron	87420655	87421131	1.0	-	.	ID=g11469.t2.intron9;Parent=g11469.t2
HiC_scaffold_20	AUGUSTUS	exon	87421132	87421217	.	-	.	ID=g11469.t1.exon10;Parent=g11469.t1
HiC_scaffold_20	AUGUSTUS	exon	87421132	87421217	.	-	.	ID=g11469.t2.exon10;Parent=g11469.t2
HiC_scaffold_20	AUGUSTUS	CDS	87421132	87421217	1.0	-	2	ID=g11469.t1.CDS10;Parent=g11469.t1
HiC_scaffold_20	AUGUSTUS	CDS	87421132	87421217	1.0	-	2	ID=g11469.t2.CDS10;Parent=g11469.t2
HiC_scaffold_20	AUGUSTUS	intron	87421218	87422291	1.0	-	.	ID=g11469.t1.intron10;Parent=g11469.t1
HiC_scaffold_20	AUGUSTUS	intron	87421218	87422291	1.0	-	.	ID=g11469.t2.intron10;Parent=g11469.t2
HiC_scaffold_20	AUGUSTUS	exon	87422292	87422427	.	-	.	ID=g11469.t1.exon11;Parent=g11469.t1
HiC_scaffold_20	AUGUSTUS	exon	87422292	87422427	.	-	.	ID=g11469.t2.exon11;Parent=g11469.t2
HiC_scaffold_20	AUGUSTUS	CDS	87422292	87422427	1.0	-	0	ID=g11469.t1.CDS11;Parent=g11469.t1
HiC_scaffold_20	AUGUSTUS	CDS	87422292	87422427	1.0	-	0	ID=g11469.t2.CDS11;Parent=g11469.t2
HiC_scaffold_20	AUGUSTUS	intron	87422428	87422846	1.0	-	.	ID=g11469.t1.intron11;Parent=g11469.t1
HiC_scaffold_20	AUGUSTUS	intron	87422428	87422846	1.0	-	.	ID=g11469.t2.intron11;Parent=g11469.t2
HiC_scaffold_20	AUGUSTUS	exon	87422847	87422946	.	-	.	ID=g11469.t1.exon12;Parent=g11469.t1
HiC_scaffold_20	AUGUSTUS	exon	87422847	87422946	.	-	.	ID=g11469.t2.exon12;Parent=g11469.t2
HiC_scaffold_20	AUGUSTUS	CDS	87422847	87422946	1.0	-	1	ID=g11469.t1.CDS12;Parent=g11469.t1
HiC_scaffold_20	AUGUSTUS	CDS	87422847	87422946	1.0	-	1	ID=g11469.t2.CDS12;Parent=g11469.t2
HiC_scaffold_20	AUGUSTUS	intron	87422947	87423029	1.0	-	.	ID=g11469.t1.intron12;Parent=g11469.t1
HiC_scaffold_20	AUGUSTUS	intron	87422947	87423029	1.0	-	.	ID=g11469.t2.intron12;Parent=g11469.t2
HiC_scaffold_20	AUGUSTUS	exon	87423030	87423188	.	-	.	ID=g11469.t1.exon13;Parent=g11469.t1
HiC_scaffold_20	AUGUSTUS	exon	87423030	87423188	.	-	.	ID=g11469.t2.exon13;Parent=g11469.t2
HiC_scaffold_20	AUGUSTUS	CDS	87423030	87423188	1.0	-	1	ID=g11469.t1.CDS13;Parent=g11469.t1
HiC_scaffold_20	AUGUSTUS	CDS	87423030	87423188	1.0	-	1	ID=g11469.t2.CDS13;Parent=g11469.t2
HiC_scaffold_20	AUGUSTUS	intron	87423189	87424141	1.0	-	.	ID=g11469.t1.intron13;Parent=g11469.t1
HiC_scaffold_20	AUGUSTUS	intron	87423189	87424141	1.0	-	.	ID=g11469.t2.intron13;Parent=g11469.t2
HiC_scaffold_20	AUGUSTUS	exon	87424142	87424274	.	-	.	ID=g11469.t1.exon14;Parent=g11469.t1
HiC_scaffold_20	AUGUSTUS	exon	87424142	87424274	.	-	.	ID=g11469.t2.exon14;Parent=g11469.t2
HiC_scaffold_20	AUGUSTUS	CDS	87424142	87424274	1.0	-	2	ID=g11469.t1.CDS14;Parent=g11469.t1
HiC_scaffold_20	AUGUSTUS	CDS	87424142	87424274	1.0	-	2	ID=g11469.t2.CDS14;Parent=g11469.t2
HiC_scaffold_20	AUGUSTUS	intron	87424275	87426096	1.0	-	.	ID=g11469.t1.intron14;Parent=g11469.t1
HiC_scaffold_20	AUGUSTUS	intron	87424275	87426096	1.0	-	.	ID=g11469.t2.intron14;Parent=g11469.t2
HiC_scaffold_20	AUGUSTUS	exon	87426097	87426144	.	-	.	ID=g11469.t1.exon15;Parent=g11469.t1
HiC_scaffold_20	AUGUSTUS	exon	87426097	87426144	.	-	.	ID=g11469.t2.exon15;Parent=g11469.t2
HiC_scaffold_20	AUGUSTUS	CDS	87426097	87426144	1.0	-	2	ID=g11469.t1.CDS15;Parent=g11469.t1
HiC_scaffold_20	AUGUSTUS	CDS	87426097	87426144	1.0	-	2	ID=g11469.t2.CDS15;Parent=g11469.t2
HiC_scaffold_20	AUGUSTUS	intron	87426145	87427693	1.0	-	.	ID=g11469.t1.intron15;Parent=g11469.t1
HiC_scaffold_20	AUGUSTUS	intron	87426145	87427693	1.0	-	.	ID=g11469.t2.intron15;Parent=g11469.t2
HiC_scaffold_20	AUGUSTUS	exon	87427694	87427751	.	-	.	ID=g11469.t1.exon16;Parent=g11469.t1
HiC_scaffold_20	AUGUSTUS	exon	87427694	87427751	.	-	.	ID=g11469.t2.exon16;Parent=g11469.t2
HiC_scaffold_20	AUGUSTUS	CDS	87427694	87427751	1.0	-	0	ID=g11469.t1.CDS16;Parent=g11469.t1
HiC_scaffold_20	AUGUSTUS	CDS	87427694	87427751	1.0	-	0	ID=g11469.t2.CDS16;Parent=g11469.t2
HiC_scaffold_20	AUGUSTUS	intron	87427752	87430981	1.0	-	.	ID=g11469.t1.intron16;Parent=g11469.t1
HiC_scaffold_20	AUGUSTUS	intron	87427752	87430981	1.0	-	.	ID=g11469.t2.intron16;Parent=g11469.t2
HiC_scaffold_20	AUGUSTUS	exon	87430982	87431026	.	-	.	ID=g11469.t1.exon17;Parent=g11469.t1
HiC_scaffold_20	AUGUSTUS	exon	87430982	87431026	.	-	.	ID=g11469.t2.exon17;Parent=g11469.t2
HiC_scaffold_20	AUGUSTUS	CDS	87430982	87431026	1.0	-	0	ID=g11469.t1.CDS17;Parent=g11469.t1
HiC_scaffold_20	AUGUSTUS	CDS	87430982	87431026	1.0	-	0	ID=g11469.t2.CDS17;Parent=g11469.t2
HiC_scaffold_20	AUGUSTUS	start_codon	87431024	87431026	.	-	0	ID=g11469.t1.start1;Parent=g11469.t1
HiC_scaffold_20	AUGUSTUS	start_codon	87431024	87431026	.	-	0	ID=g11469.t2.start1;Parent=g11469.t2
HiC_scaffold_20	AUGUSTUS	stop_codon	87514364	87514366	.	-	0	ID=g11470.t1.stop1;Parent=g11470.t1
HiC_scaffold_20	AUGUSTUS	stop_codon	87514364	87514366	.	-	0	ID=g11470.t2.stop1;Parent=g11470.t2
HiC_scaffold_20	AUGUSTUS	exon	87514364	87514501	.	-	.	ID=g11470.t1.exon1;Parent=g11470.t1
HiC_scaffold_20	AUGUSTUS	exon	87514364	87514501	.	-	.	ID=g11470.t2.exon1;Parent=g11470.t2
HiC_scaffold_20	AUGUSTUS	CDS	87514364	87514501	1.0	-	0	ID=g11470.t1.CDS1;Parent=g11470.t1
HiC_scaffold_20	AUGUSTUS	CDS	87514364	87514501	1.0	-	0	ID=g11470.t2.CDS1;Parent=g11470.t2
HiC_scaffold_20	AUGUSTUS	gene	87514364	87610472	.	-	.	ID=g11470
HiC_scaffold_20	AUGUSTUS	mRNA	87514364	87610472	0.99	-	.	ID=g11470.t2;Parent=g11470;em_target=9668.ENSMPUP00000012528;em_score=5996.4;em_evalue=0.0;em_tcov=.;em_OGs=COG5077@1|root,KOG1866@2759|Eukaryota,38D00@33154|Opisthokonta,3BAWV@33208|Metazoa,3CT6U@33213|Bilateria,47YV4@7711|Chordata,48WYB@7742|Vertebrata,3JARU@40674|Mammalia,3ENMA@33554|Carnivora;em_COG_cat=O;em_desc=Ubiquitin specific peptidase 9, X-linked;em_max_annot_lvl=33208|Metazoa;em_EC=3.4.19.12;em_KEGG_ko=ko:K11840;em_BRITE=ko00000,ko01000,ko01002,ko04121;em_PFAMs=UCH;em_Preferred_name=USP9X;em_GOs=GO:0000003,GO:0001654,GO:0001700,GO:0001745,GO:0003002,GO:0003674,GO:0003824,GO:0004843,GO:0005488,GO:0005515,GO:0005575,GO:0005622,GO:0005623,GO:0005737,GO:0006464,GO:0006508,GO:0006511,GO:0006807,GO:0006810,GO:0006897,GO:0006928,GO:0007097,GO:0007275,GO:0007276,GO:0007349,GO:0007389,GO:0007423,GO:0008150,GO:0008152,GO:0008233,GO:0008234,GO:0008354,GO:0008583,GO:0009056,GO:0009057,GO:0009653,GO:0009790,GO:0009792,GO:0009798,GO:0009887,GO:0009892,GO:0009950,GO:0009953,GO:0009987,GO:0010605,GO:0016192,GO:0016477,GO:0016579,GO:0016787,GO:0019222,GO:0019538,GO:0019783,GO:0019941,GO:0019953,GO:0022412,GO:0022414,GO:0030154,GO:0030162,GO:0030163,GO:0031323,GO:0031324,GO:0032268,GO:0032269,GO:0032501,GO:0032502,GO:0032504,GO:0035190,GO:0035192,GO:0036211,GO:0036459,GO:0040011,GO:0043170,GO:0043412,GO:0043632,GO:0044237,GO:0044238,GO:0044248,GO:0044257,GO:0044260,GO:0044265,GO:0044267,GO:0044424,GO:0044464,GO:0044703,GO:0045861,GO:0046907,GO:0048513,GO:0048519,GO:0048523,GO:0048592,GO:0048609,GO:0048646,GO:0048731,GO:0048749,GO:0048856,GO:0048869,GO:0048870,GO:0050789,GO:0050794,GO:0051171,GO:0051172,GO:0051179,GO:0051234,GO:0051246,GO:0051248,GO:0051603,GO:0051640,GO:0051641,GO:0051647,GO:0051649,GO:0051656,GO:0051674,GO:0051704,GO:0060255,GO:0065007,GO:0070011,GO:0070646,GO:0070647,GO:0071704,GO:0080090,GO:0090596,GO:0098657,GO:0101005,GO:0140096,GO:1901564,GO:1901565,GO:1901575
HiC_scaffold_20	AUGUSTUS	mRNA	87514364	87610472	1.0	-	.	ID=g11470.t1;Parent=g11470;em_target=9668.ENSMPUP00000012528;em_score=6006.5;em_evalue=0.0;em_tcov=.;em_OGs=COG5077@1|root,KOG1866@2759|Eukaryota,38D00@33154|Opisthokonta,3BAWV@33208|Metazoa,3CT6U@33213|Bilateria,47YV4@7711|Chordata,48WYB@7742|Vertebrata,3JARU@40674|Mammalia,3ENMA@33554|Carnivora;em_COG_cat=O;em_desc=Ubiquitin specific peptidase 9, X-linked;em_max_annot_lvl=33208|Metazoa;em_EC=3.4.19.12;em_KEGG_ko=ko:K11840;em_BRITE=ko00000,ko01000,ko01002,ko04121;em_PFAMs=UCH;em_Preferred_name=USP9X;em_GOs=GO:0000003,GO:0001654,GO:0001700,GO:0001745,GO:0003002,GO:0003674,GO:0003824,GO:0004843,GO:0005488,GO:0005515,GO:0005575,GO:0005622,GO:0005623,GO:0005737,GO:0006464,GO:0006508,GO:0006511,GO:0006807,GO:0006810,GO:0006897,GO:0006928,GO:0007097,GO:0007275,GO:0007276,GO:0007349,GO:0007389,GO:0007423,GO:0008150,GO:0008152,GO:0008233,GO:0008234,GO:0008354,GO:0008583,GO:0009056,GO:0009057,GO:0009653,GO:0009790,GO:0009792,GO:0009798,GO:0009887,GO:0009892,GO:0009950,GO:0009953,GO:0009987,GO:0010605,GO:0016192,GO:0016477,GO:0016579,GO:0016787,GO:0019222,GO:0019538,GO:0019783,GO:0019941,GO:0019953,GO:0022412,GO:0022414,GO:0030154,GO:0030162,GO:0030163,GO:0031323,GO:0031324,GO:0032268,GO:0032269,GO:0032501,GO:0032502,GO:0032504,GO:0035190,GO:0035192,GO:0036211,GO:0036459,GO:0040011,GO:0043170,GO:0043412,GO:0043632,GO:0044237,GO:0044238,GO:0044248,GO:0044257,GO:0044260,GO:0044265,GO:0044267,GO:0044424,GO:0044464,GO:0044703,GO:0045861,GO:0046907,GO:0048513,GO:0048519,GO:0048523,GO:0048592,GO:0048609,GO:0048646,GO:0048731,GO:0048749,GO:0048856,GO:0048869,GO:0048870,GO:0050789,GO:0050794,GO:0051171,GO:0051172,GO:0051179,GO:0051234,GO:0051246,GO:0051248,GO:0051603,GO:0051640,GO:0051641,GO:0051647,GO:0051649,GO:0051656,GO:0051674,GO:0051704,GO:0060255,GO:0065007,GO:0070011,GO:0070646,GO:0070647,GO:0071704,GO:0080090,GO:0090596,GO:0098657,GO:0101005,GO:0140096,GO:1901564,GO:1901565,GO:1901575
HiC_scaffold_20	AUGUSTUS	intron	87514502	87516266	1.0	-	.	ID=g11470.t1.intron1;Parent=g11470.t1
HiC_scaffold_20	AUGUSTUS	intron	87514502	87516266	1.0	-	.	ID=g11470.t2.intron1;Parent=g11470.t2
HiC_scaffold_20	AUGUSTUS	exon	87516267	87516362	.	-	.	ID=g11470.t1.exon2;Parent=g11470.t1
HiC_scaffold_20	AUGUSTUS	exon	87516267	87516362	.	-	.	ID=g11470.t2.exon2;Parent=g11470.t2
HiC_scaffold_20	AUGUSTUS	CDS	87516267	87516362	1.0	-	0	ID=g11470.t1.CDS2;Parent=g11470.t1
HiC_scaffold_20	AUGUSTUS	CDS	87516267	87516362	1.0	-	0	ID=g11470.t2.CDS2;Parent=g11470.t2
HiC_scaffold_20	AUGUSTUS	intron	87516363	87516699	1.0	-	.	ID=g11470.t1.intron2;Parent=g11470.t1
HiC_scaffold_20	AUGUSTUS	intron	87516363	87516699	1.0	-	.	ID=g11470.t2.intron2;Parent=g11470.t2
HiC_scaffold_20	AUGUSTUS	exon	87516700	87516912	.	-	.	ID=g11470.t1.exon3;Parent=g11470.t1
HiC_scaffold_20	AUGUSTUS	exon	87516700	87516912	.	-	.	ID=g11470.t2.exon3;Parent=g11470.t2
HiC_scaffold_20	AUGUSTUS	CDS	87516700	87516912	1.0	-	0	ID=g11470.t1.CDS3;Parent=g11470.t1
HiC_scaffold_20	AUGUSTUS	CDS	87516700	87516912	1.0	-	0	ID=g11470.t2.CDS3;Parent=g11470.t2
HiC_scaffold_20	AUGUSTUS	intron	87516913	87517069	1.0	-	.	ID=g11470.t1.intron3;Parent=g11470.t1
HiC_scaffold_20	AUGUSTUS	intron	87516913	87517069	1.0	-	.	ID=g11470.t2.intron3;Parent=g11470.t2
HiC_scaffold_20	AUGUSTUS	exon	87517070	87517226	.	-	.	ID=g11470.t1.exon4;Parent=g11470.t1
HiC_scaffold_20	AUGUSTUS	exon	87517070	87517226	.	-	.	ID=g11470.t2.exon4;Parent=g11470.t2
HiC_scaffold_20	AUGUSTUS	CDS	87517070	87517226	1.0	-	1	ID=g11470.t1.CDS4;Parent=g11470.t1
HiC_scaffold_20	AUGUSTUS	CDS	87517070	87517226	1.0	-	1	ID=g11470.t2.CDS4;Parent=g11470.t2
HiC_scaffold_20	AUGUSTUS	intron	87517227	87522299	1.0	-	.	ID=g11470.t1.intron4;Parent=g11470.t1
HiC_scaffold_20	AUGUSTUS	intron	87517227	87522299	1.0	-	.	ID=g11470.t2.intron4;Parent=g11470.t2
HiC_scaffold_20	AUGUSTUS	exon	87522300	87522388	.	-	.	ID=g11470.t1.exon5;Parent=g11470.t1
HiC_scaffold_20	AUGUSTUS	exon	87522300	87522388	.	-	.	ID=g11470.t2.exon5;Parent=g11470.t2
HiC_scaffold_20	AUGUSTUS	CDS	87522300	87522388	1.0	-	0	ID=g11470.t1.CDS5;Parent=g11470.t1
HiC_scaffold_20	AUGUSTUS	CDS	87522300	87522388	1.0	-	0	ID=g11470.t2.CDS5;Parent=g11470.t2
HiC_scaffold_20	AUGUSTUS	intron	87522389	87522479	1.0	-	.	ID=g11470.t1.intron5;Parent=g11470.t1
HiC_scaffold_20	AUGUSTUS	intron	87522389	87522479	1.0	-	.	ID=g11470.t2.intron5;Parent=g11470.t2
HiC_scaffold_20	AUGUSTUS	exon	87522480	87522700	.	-	.	ID=g11470.t1.exon6;Parent=g11470.t1
HiC_scaffold_20	AUGUSTUS	exon	87522480	87522700	.	-	.	ID=g11470.t2.exon6;Parent=g11470.t2
HiC_scaffold_20	AUGUSTUS	CDS	87522480	87522700	1.0	-	2	ID=g11470.t1.CDS6;Parent=g11470.t1
HiC_scaffold_20	AUGUSTUS	CDS	87522480	87522700	1.0	-	2	ID=g11470.t2.CDS6;Parent=g11470.t2
HiC_scaffold_20	AUGUSTUS	intron	87522701	87523375	1.0	-	.	ID=g11470.t1.intron6;Parent=g11470.t1
HiC_scaffold_20	AUGUSTUS	intron	87522701	87523375	1.0	-	.	ID=g11470.t2.intron6;Parent=g11470.t2
HiC_scaffold_20	AUGUSTUS	exon	87523376	87523561	.	-	.	ID=g11470.t1.exon7;Parent=g11470.t1
HiC_scaffold_20	AUGUSTUS	exon	87523376	87523561	.	-	.	ID=g11470.t2.exon7;Parent=g11470.t2
HiC_scaffold_20	AUGUSTUS	CDS	87523376	87523561	1.0	-	2	ID=g11470.t1.CDS7;Parent=g11470.t1
HiC_scaffold_20	AUGUSTUS	CDS	87523376	87523561	1.0	-	2	ID=g11470.t2.CDS7;Parent=g11470.t2
HiC_scaffold_20	AUGUSTUS	intron	87523562	87527127	1.0	-	.	ID=g11470.t1.intron7;Parent=g11470.t1
HiC_scaffold_20	AUGUSTUS	intron	87523562	87527127	1.0	-	.	ID=g11470.t2.intron7;Parent=g11470.t2
HiC_scaffold_20	AUGUSTUS	exon	87527128	87527257	.	-	.	ID=g11470.t1.exon8;Parent=g11470.t1
HiC_scaffold_20	AUGUSTUS	exon	87527128	87527257	.	-	.	ID=g11470.t2.exon8;Parent=g11470.t2
HiC_scaffold_20	AUGUSTUS	CDS	87527128	87527257	1.0	-	0	ID=g11470.t1.CDS8;Parent=g11470.t1
HiC_scaffold_20	AUGUSTUS	CDS	87527128	87527257	1.0	-	0	ID=g11470.t2.CDS8;Parent=g11470.t2
HiC_scaffold_20	AUGUSTUS	intron	87527258	87527779	1.0	-	.	ID=g11470.t1.intron8;Parent=g11470.t1
HiC_scaffold_20	AUGUSTUS	intron	87527258	87527779	1.0	-	.	ID=g11470.t2.intron8;Parent=g11470.t2
HiC_scaffold_20	AUGUSTUS	exon	87527780	87528005	.	-	.	ID=g11470.t1.exon9;Parent=g11470.t1
HiC_scaffold_20	AUGUSTUS	exon	87527780	87528005	.	-	.	ID=g11470.t2.exon9;Parent=g11470.t2
HiC_scaffold_20	AUGUSTUS	CDS	87527780	87528005	1.0	-	1	ID=g11470.t1.CDS9;Parent=g11470.t1
HiC_scaffold_20	AUGUSTUS	CDS	87527780	87528005	1.0	-	1	ID=g11470.t2.CDS9;Parent=g11470.t2
HiC_scaffold_20	AUGUSTUS	intron	87528006	87528963	1.0	-	.	ID=g11470.t1.intron9;Parent=g11470.t1
HiC_scaffold_20	AUGUSTUS	intron	87528006	87528963	1.0	-	.	ID=g11470.t2.intron9;Parent=g11470.t2
HiC_scaffold_20	AUGUSTUS	exon	87528964	87529087	.	-	.	ID=g11470.t1.exon10;Parent=g11470.t1
HiC_scaffold_20	AUGUSTUS	exon	87528964	87529087	.	-	.	ID=g11470.t2.exon10;Parent=g11470.t2
HiC_scaffold_20	AUGUSTUS	CDS	87528964	87529087	1.0	-	2	ID=g11470.t1.CDS10;Parent=g11470.t1
HiC_scaffold_20	AUGUSTUS	CDS	87528964	87529087	1.0	-	2	ID=g11470.t2.CDS10;Parent=g11470.t2
HiC_scaffold_20	AUGUSTUS	intron	87529088	87529663	1.0	-	.	ID=g11470.t1.intron10;Parent=g11470.t1
HiC_scaffold_20	AUGUSTUS	intron	87529088	87529663	1.0	-	.	ID=g11470.t2.intron10;Parent=g11470.t2
HiC_scaffold_20	AUGUSTUS	exon	87529664	87530417	.	-	.	ID=g11470.t1.exon11;Parent=g11470.t1
HiC_scaffold_20	AUGUSTUS	exon	87529664	87530417	.	-	.	ID=g11470.t2.exon11;Parent=g11470.t2
HiC_scaffold_20	AUGUSTUS	CDS	87529664	87530417	1.0	-	0	ID=g11470.t1.CDS11;Parent=g11470.t1
HiC_scaffold_20	AUGUSTUS	CDS	87529664	87530417	1.0	-	0	ID=g11470.t2.CDS11;Parent=g11470.t2
HiC_scaffold_20	AUGUSTUS	intron	87530418	87531591	1.0	-	.	ID=g11470.t1.intron11;Parent=g11470.t1
HiC_scaffold_20	AUGUSTUS	intron	87530418	87531591	1.0	-	.	ID=g11470.t2.intron11;Parent=g11470.t2
HiC_scaffold_20	AUGUSTUS	exon	87531592	87531733	.	-	.	ID=g11470.t1.exon12;Parent=g11470.t1
HiC_scaffold_20	AUGUSTUS	exon	87531592	87531733	.	-	.	ID=g11470.t2.exon12;Parent=g11470.t2
HiC_scaffold_20	AUGUSTUS	CDS	87531592	87531733	1.0	-	1	ID=g11470.t1.CDS12;Parent=g11470.t1
HiC_scaffold_20	AUGUSTUS	CDS	87531592	87531733	1.0	-	1	ID=g11470.t2.CDS12;Parent=g11470.t2
HiC_scaffold_20	AUGUSTUS	intron	87531734	87534129	1.0	-	.	ID=g11470.t1.intron12;Parent=g11470.t1
HiC_scaffold_20	AUGUSTUS	intron	87531734	87534129	1.0	-	.	ID=g11470.t2.intron12;Parent=g11470.t2
HiC_scaffold_20	AUGUSTUS	exon	87534130	87534303	.	-	.	ID=g11470.t1.exon13;Parent=g11470.t1
HiC_scaffold_20	AUGUSTUS	exon	87534130	87534303	.	-	.	ID=g11470.t2.exon13;Parent=g11470.t2
HiC_scaffold_20	AUGUSTUS	CDS	87534130	87534303	1.0	-	1	ID=g11470.t1.CDS13;Parent=g11470.t1
HiC_scaffold_20	AUGUSTUS	CDS	87534130	87534303	1.0	-	1	ID=g11470.t2.CDS13;Parent=g11470.t2
HiC_scaffold_20	AUGUSTUS	intron	87534304	87539486	1.0	-	.	ID=g11470.t1.intron13;Parent=g11470.t1
HiC_scaffold_20	AUGUSTUS	intron	87534304	87539486	1.0	-	.	ID=g11470.t2.intron13;Parent=g11470.t2
HiC_scaffold_20	AUGUSTUS	exon	87539487	87539677	.	-	.	ID=g11470.t1.exon14;Parent=g11470.t1
HiC_scaffold_20	AUGUSTUS	exon	87539487	87539677	.	-	.	ID=g11470.t2.exon14;Parent=g11470.t2
HiC_scaffold_20	AUGUSTUS	CDS	87539487	87539677	1.0	-	0	ID=g11470.t1.CDS14;Parent=g11470.t1
HiC_scaffold_20	AUGUSTUS	CDS	87539487	87539677	1.0	-	0	ID=g11470.t2.CDS14;Parent=g11470.t2
HiC_scaffold_20	AUGUSTUS	intron	87539678	87542606	1.0	-	.	ID=g11470.t1.intron14;Parent=g11470.t1
HiC_scaffold_20	AUGUSTUS	intron	87539678	87542606	1.0	-	.	ID=g11470.t2.intron14;Parent=g11470.t2
HiC_scaffold_20	AUGUSTUS	exon	87542607	87542827	.	-	.	ID=g11470.t1.exon15;Parent=g11470.t1
HiC_scaffold_20	AUGUSTUS	exon	87542607	87542827	.	-	.	ID=g11470.t2.exon15;Parent=g11470.t2
HiC_scaffold_20	AUGUSTUS	CDS	87542607	87542827	1.0	-	2	ID=g11470.t1.CDS15;Parent=g11470.t1
HiC_scaffold_20	AUGUSTUS	CDS	87542607	87542827	1.0	-	2	ID=g11470.t2.CDS15;Parent=g11470.t2
HiC_scaffold_20	AUGUSTUS	intron	87542828	87545340	1.0	-	.	ID=g11470.t1.intron15;Parent=g11470.t1
HiC_scaffold_20	AUGUSTUS	intron	87542828	87545340	1.0	-	.	ID=g11470.t2.intron15;Parent=g11470.t2
HiC_scaffold_20	AUGUSTUS	exon	87545341	87545563	.	-	.	ID=g11470.t1.exon16;Parent=g11470.t1
HiC_scaffold_20	AUGUSTUS	exon	87545341	87545563	.	-	.	ID=g11470.t2.exon16;Parent=g11470.t2
HiC_scaffold_20	AUGUSTUS	CDS	87545341	87545563	1.0	-	0	ID=g11470.t1.CDS16;Parent=g11470.t1
HiC_scaffold_20	AUGUSTUS	CDS	87545341	87545563	1.0	-	0	ID=g11470.t2.CDS16;Parent=g11470.t2
HiC_scaffold_20	AUGUSTUS	intron	87545564	87546532	1.0	-	.	ID=g11470.t1.intron16;Parent=g11470.t1
HiC_scaffold_20	AUGUSTUS	intron	87545564	87546532	1.0	-	.	ID=g11470.t2.intron16;Parent=g11470.t2
HiC_scaffold_20	AUGUSTUS	exon	87546533	87546679	.	-	.	ID=g11470.t1.exon17;Parent=g11470.t1
HiC_scaffold_20	AUGUSTUS	exon	87546533	87546679	.	-	.	ID=g11470.t2.exon17;Parent=g11470.t2
HiC_scaffold_20	AUGUSTUS	CDS	87546533	87546679	1.0	-	0	ID=g11470.t1.CDS17;Parent=g11470.t1
HiC_scaffold_20	AUGUSTUS	CDS	87546533	87546679	1.0	-	0	ID=g11470.t2.CDS17;Parent=g11470.t2
HiC_scaffold_20	AUGUSTUS	intron	87546680	87547708	1.0	-	.	ID=g11470.t1.intron17;Parent=g11470.t1
HiC_scaffold_20	AUGUSTUS	intron	87546680	87547708	1.0	-	.	ID=g11470.t2.intron17;Parent=g11470.t2
HiC_scaffold_20	AUGUSTUS	exon	87547709	87547855	.	-	.	ID=g11470.t1.exon18;Parent=g11470.t1
HiC_scaffold_20	AUGUSTUS	exon	87547709	87547855	.	-	.	ID=g11470.t2.exon18;Parent=g11470.t2
HiC_scaffold_20	AUGUSTUS	CDS	87547709	87547855	1.0	-	0	ID=g11470.t1.CDS18;Parent=g11470.t1
HiC_scaffold_20	AUGUSTUS	CDS	87547709	87547855	1.0	-	0	ID=g11470.t2.CDS18;Parent=g11470.t2
HiC_scaffold_20	AUGUSTUS	intron	87547856	87548084	1.0	-	.	ID=g11470.t1.intron18;Parent=g11470.t1
HiC_scaffold_20	AUGUSTUS	intron	87547856	87548084	1.0	-	.	ID=g11470.t2.intron18;Parent=g11470.t2
HiC_scaffold_20	AUGUSTUS	exon	87548085	87548193	.	-	.	ID=g11470.t1.exon19;Parent=g11470.t1
HiC_scaffold_20	AUGUSTUS	exon	87548085	87548193	.	-	.	ID=g11470.t2.exon19;Parent=g11470.t2
HiC_scaffold_20	AUGUSTUS	CDS	87548085	87548193	1.0	-	1	ID=g11470.t1.CDS19;Parent=g11470.t1
HiC_scaffold_20	AUGUSTUS	CDS	87548085	87548193	1.0	-	1	ID=g11470.t2.CDS19;Parent=g11470.t2
HiC_scaffold_20	AUGUSTUS	intron	87548194	87553361	1.0	-	.	ID=g11470.t1.intron19;Parent=g11470.t1
HiC_scaffold_20	AUGUSTUS	intron	87548194	87553361	1.0	-	.	ID=g11470.t2.intron19;Parent=g11470.t2
HiC_scaffold_20	AUGUSTUS	exon	87553362	87553528	.	-	.	ID=g11470.t1.exon20;Parent=g11470.t1
HiC_scaffold_20	AUGUSTUS	exon	87553362	87553528	.	-	.	ID=g11470.t2.exon20;Parent=g11470.t2
HiC_scaffold_20	AUGUSTUS	CDS	87553362	87553528	1.0	-	0	ID=g11470.t1.CDS20;Parent=g11470.t1
HiC_scaffold_20	AUGUSTUS	CDS	87553362	87553528	1.0	-	0	ID=g11470.t2.CDS20;Parent=g11470.t2
HiC_scaffold_20	AUGUSTUS	intron	87553529	87555161	1.0	-	.	ID=g11470.t1.intron20;Parent=g11470.t1
HiC_scaffold_20	AUGUSTUS	intron	87553529	87555161	1.0	-	.	ID=g11470.t2.intron20;Parent=g11470.t2
HiC_scaffold_20	AUGUSTUS	exon	87555162	87555287	.	-	.	ID=g11470.t1.exon21;Parent=g11470.t1
HiC_scaffold_20	AUGUSTUS	exon	87555162	87555287	.	-	.	ID=g11470.t2.exon21;Parent=g11470.t2
HiC_scaffold_20	AUGUSTUS	CDS	87555162	87555287	1.0	-	0	ID=g11470.t1.CDS21;Parent=g11470.t1
HiC_scaffold_20	AUGUSTUS	CDS	87555162	87555287	1.0	-	0	ID=g11470.t2.CDS21;Parent=g11470.t2
HiC_scaffold_20	AUGUSTUS	intron	87555288	87556181	1.0	-	.	ID=g11470.t1.intron21;Parent=g11470.t1
HiC_scaffold_20	AUGUSTUS	intron	87555288	87556181	1.0	-	.	ID=g11470.t2.intron21;Parent=g11470.t2
HiC_scaffold_20	AUGUSTUS	exon	87556182	87556307	.	-	.	ID=g11470.t1.exon22;Parent=g11470.t1
HiC_scaffold_20	AUGUSTUS	exon	87556182	87556307	.	-	.	ID=g11470.t2.exon22;Parent=g11470.t2
HiC_scaffold_20	AUGUSTUS	CDS	87556182	87556307	1.0	-	0	ID=g11470.t1.CDS22;Parent=g11470.t1
HiC_scaffold_20	AUGUSTUS	CDS	87556182	87556307	1.0	-	0	ID=g11470.t2.CDS22;Parent=g11470.t2
HiC_scaffold_20	AUGUSTUS	intron	87556308	87557430	1.0	-	.	ID=g11470.t1.intron22;Parent=g11470.t1
HiC_scaffold_20	AUGUSTUS	intron	87556308	87557430	1.0	-	.	ID=g11470.t2.intron22;Parent=g11470.t2
HiC_scaffold_20	AUGUSTUS	exon	87557431	87557709	.	-	.	ID=g11470.t1.exon23;Parent=g11470.t1
HiC_scaffold_20	AUGUSTUS	exon	87557431	87557709	.	-	.	ID=g11470.t2.exon23;Parent=g11470.t2
HiC_scaffold_20	AUGUSTUS	CDS	87557431	87557709	1.0	-	0	ID=g11470.t1.CDS23;Parent=g11470.t1
HiC_scaffold_20	AUGUSTUS	CDS	87557431	87557709	1.0	-	0	ID=g11470.t2.CDS23;Parent=g11470.t2
HiC_scaffold_20	AUGUSTUS	intron	87557710	87557900	1.0	-	.	ID=g11470.t1.intron23;Parent=g11470.t1
HiC_scaffold_20	AUGUSTUS	intron	87557710	87557900	1.0	-	.	ID=g11470.t2.intron23;Parent=g11470.t2
HiC_scaffold_20	AUGUSTUS	exon	87557901	87558031	.	-	.	ID=g11470.t1.exon24;Parent=g11470.t1
HiC_scaffold_20	AUGUSTUS	exon	87557901	87558031	.	-	.	ID=g11470.t2.exon24;Parent=g11470.t2
HiC_scaffold_20	AUGUSTUS	CDS	87557901	87558031	1.0	-	2	ID=g11470.t1.CDS24;Parent=g11470.t1
HiC_scaffold_20	AUGUSTUS	CDS	87557901	87558031	1.0	-	2	ID=g11470.t2.CDS24;Parent=g11470.t2
HiC_scaffold_20	AUGUSTUS	intron	87558032	87564070	1.0	-	.	ID=g11470.t1.intron24;Parent=g11470.t1
HiC_scaffold_20	AUGUSTUS	intron	87558032	87564070	1.0	-	.	ID=g11470.t2.intron24;Parent=g11470.t2
HiC_scaffold_20	AUGUSTUS	exon	87564071	87564191	.	-	.	ID=g11470.t1.exon25;Parent=g11470.t1
HiC_scaffold_20	AUGUSTUS	exon	87564071	87564191	.	-	.	ID=g11470.t2.exon25;Parent=g11470.t2
HiC_scaffold_20	AUGUSTUS	CDS	87564071	87564191	1.0	-	0	ID=g11470.t1.CDS25;Parent=g11470.t1
HiC_scaffold_20	AUGUSTUS	CDS	87564071	87564191	1.0	-	0	ID=g11470.t2.CDS25;Parent=g11470.t2
HiC_scaffold_20	AUGUSTUS	intron	87564192	87565423	1.0	-	.	ID=g11470.t1.intron25;Parent=g11470.t1
HiC_scaffold_20	AUGUSTUS	intron	87564192	87565423	1.0	-	.	ID=g11470.t2.intron25;Parent=g11470.t2
HiC_scaffold_20	AUGUSTUS	exon	87565424	87565573	.	-	.	ID=g11470.t1.exon26;Parent=g11470.t1
HiC_scaffold_20	AUGUSTUS	exon	87565424	87565573	.	-	.	ID=g11470.t2.exon26;Parent=g11470.t2
HiC_scaffold_20	AUGUSTUS	CDS	87565424	87565573	1.0	-	0	ID=g11470.t1.CDS26;Parent=g11470.t1
HiC_scaffold_20	AUGUSTUS	CDS	87565424	87565573	1.0	-	0	ID=g11470.t2.CDS26;Parent=g11470.t2
HiC_scaffold_20	AUGUSTUS	intron	87565574	87565996	1.0	-	.	ID=g11470.t1.intron26;Parent=g11470.t1
HiC_scaffold_20	AUGUSTUS	intron	87565574	87565996	1.0	-	.	ID=g11470.t2.intron26;Parent=g11470.t2
HiC_scaffold_20	AUGUSTUS	exon	87565997	87566237	.	-	.	ID=g11470.t1.exon27;Parent=g11470.t1
HiC_scaffold_20	AUGUSTUS	exon	87565997	87566237	.	-	.	ID=g11470.t2.exon27;Parent=g11470.t2
HiC_scaffold_20	AUGUSTUS	CDS	87565997	87566237	1.0	-	1	ID=g11470.t1.CDS27;Parent=g11470.t1
HiC_scaffold_20	AUGUSTUS	CDS	87565997	87566237	1.0	-	1	ID=g11470.t2.CDS27;Parent=g11470.t2
HiC_scaffold_20	AUGUSTUS	intron	87566238	87567382	1.0	-	.	ID=g11470.t1.intron27;Parent=g11470.t1
HiC_scaffold_20	AUGUSTUS	intron	87566238	87567382	1.0	-	.	ID=g11470.t2.intron27;Parent=g11470.t2
HiC_scaffold_20	AUGUSTUS	exon	87567383	87567594	.	-	.	ID=g11470.t1.exon28;Parent=g11470.t1
HiC_scaffold_20	AUGUSTUS	exon	87567383	87567594	.	-	.	ID=g11470.t2.exon28;Parent=g11470.t2
HiC_scaffold_20	AUGUSTUS	CDS	87567383	87567594	1.0	-	0	ID=g11470.t1.CDS28;Parent=g11470.t1
HiC_scaffold_20	AUGUSTUS	CDS	87567383	87567594	1.0	-	0	ID=g11470.t2.CDS28;Parent=g11470.t2
HiC_scaffold_20	AUGUSTUS	intron	87567595	87568414	1.0	-	.	ID=g11470.t1.intron28;Parent=g11470.t1
HiC_scaffold_20	AUGUSTUS	intron	87567595	87568414	1.0	-	.	ID=g11470.t2.intron28;Parent=g11470.t2
HiC_scaffold_20	AUGUSTUS	exon	87568415	87568510	.	-	.	ID=g11470.t1.exon29;Parent=g11470.t1
HiC_scaffold_20	AUGUSTUS	exon	87568415	87568510	.	-	.	ID=g11470.t2.exon29;Parent=g11470.t2
HiC_scaffold_20	AUGUSTUS	CDS	87568415	87568510	1.0	-	0	ID=g11470.t1.CDS29;Parent=g11470.t1
HiC_scaffold_20	AUGUSTUS	CDS	87568415	87568510	1.0	-	0	ID=g11470.t2.CDS29;Parent=g11470.t2
HiC_scaffold_20	AUGUSTUS	intron	87568511	87570224	1.0	-	.	ID=g11470.t1.intron29;Parent=g11470.t1
HiC_scaffold_20	AUGUSTUS	intron	87568511	87570224	1.0	-	.	ID=g11470.t2.intron29;Parent=g11470.t2
HiC_scaffold_20	AUGUSTUS	exon	87570225	87570567	.	-	.	ID=g11470.t1.exon30;Parent=g11470.t1
HiC_scaffold_20	AUGUSTUS	exon	87570225	87570567	.	-	.	ID=g11470.t2.exon30;Parent=g11470.t2
HiC_scaffold_20	AUGUSTUS	CDS	87570225	87570567	1.0	-	1	ID=g11470.t1.CDS30;Parent=g11470.t1
HiC_scaffold_20	AUGUSTUS	CDS	87570225	87570567	1.0	-	1	ID=g11470.t2.CDS30;Parent=g11470.t2
HiC_scaffold_20	AUGUSTUS	intron	87570568	87573736	1.0	-	.	ID=g11470.t1.intron30;Parent=g11470.t1
HiC_scaffold_20	AUGUSTUS	intron	87570568	87573736	1.0	-	.	ID=g11470.t2.intron30;Parent=g11470.t2
HiC_scaffold_20	AUGUSTUS	exon	87573737	87573824	.	-	.	ID=g11470.t1.exon31;Parent=g11470.t1
HiC_scaffold_20	AUGUSTUS	exon	87573737	87573824	.	-	.	ID=g11470.t2.exon31;Parent=g11470.t2
HiC_scaffold_20	AUGUSTUS	CDS	87573737	87573824	1.0	-	2	ID=g11470.t1.CDS31;Parent=g11470.t1
HiC_scaffold_20	AUGUSTUS	CDS	87573737	87573824	1.0	-	2	ID=g11470.t2.CDS31;Parent=g11470.t2
HiC_scaffold_20	AUGUSTUS	intron	87573825	87584584	1.0	-	.	ID=g11470.t1.intron31;Parent=g11470.t1
HiC_scaffold_20	AUGUSTUS	intron	87573825	87584584	1.0	-	.	ID=g11470.t2.intron31;Parent=g11470.t2
HiC_scaffold_20	AUGUSTUS	exon	87584585	87584718	.	-	.	ID=g11470.t1.exon32;Parent=g11470.t1
HiC_scaffold_20	AUGUSTUS	CDS	87584585	87584718	1.0	-	1	ID=g11470.t1.CDS32;Parent=g11470.t1
HiC_scaffold_20	AUGUSTUS	exon	87584585	87584733	.	-	.	ID=g11470.t2.exon32;Parent=g11470.t2
HiC_scaffold_20	AUGUSTUS	CDS	87584585	87584733	1.0	-	1	ID=g11470.t2.CDS32;Parent=g11470.t2
HiC_scaffold_20	AUGUSTUS	intron	87584719	87586221	1.0	-	.	ID=g11470.t1.intron32;Parent=g11470.t1
HiC_scaffold_20	AUGUSTUS	intron	87584734	87586221	1.0	-	.	ID=g11470.t2.intron32;Parent=g11470.t2
HiC_scaffold_20	AUGUSTUS	exon	87586222	87586358	.	-	.	ID=g11470.t1.exon33;Parent=g11470.t1
HiC_scaffold_20	AUGUSTUS	exon	87586222	87586358	.	-	.	ID=g11470.t2.exon33;Parent=g11470.t2
HiC_scaffold_20	AUGUSTUS	CDS	87586222	87586358	1.0	-	0	ID=g11470.t1.CDS33;Parent=g11470.t1
HiC_scaffold_20	AUGUSTUS	CDS	87586222	87586358	1.0	-	0	ID=g11470.t2.CDS33;Parent=g11470.t2
HiC_scaffold_20	AUGUSTUS	intron	87586359	87587597	1.0	-	.	ID=g11470.t1.intron33;Parent=g11470.t1
HiC_scaffold_20	AUGUSTUS	intron	87586359	87587597	1.0	-	.	ID=g11470.t2.intron33;Parent=g11470.t2
HiC_scaffold_20	AUGUSTUS	exon	87587598	87587804	.	-	.	ID=g11470.t1.exon34;Parent=g11470.t1
HiC_scaffold_20	AUGUSTUS	exon	87587598	87587804	.	-	.	ID=g11470.t2.exon34;Parent=g11470.t2
HiC_scaffold_20	AUGUSTUS	CDS	87587598	87587804	1.0	-	0	ID=g11470.t1.CDS34;Parent=g11470.t1
HiC_scaffold_20	AUGUSTUS	CDS	87587598	87587804	1.0	-	0	ID=g11470.t2.CDS34;Parent=g11470.t2
HiC_scaffold_20	AUGUSTUS	intron	87587805	87592039	1.0	-	.	ID=g11470.t1.intron34;Parent=g11470.t1
HiC_scaffold_20	AUGUSTUS	intron	87587805	87592039	1.0	-	.	ID=g11470.t2.intron34;Parent=g11470.t2
HiC_scaffold_20	AUGUSTUS	exon	87592040	87592144	.	-	.	ID=g11470.t1.exon35;Parent=g11470.t1
HiC_scaffold_20	AUGUSTUS	exon	87592040	87592144	.	-	.	ID=g11470.t2.exon35;Parent=g11470.t2
HiC_scaffold_20	AUGUSTUS	CDS	87592040	87592144	1.0	-	0	ID=g11470.t1.CDS35;Parent=g11470.t1
HiC_scaffold_20	AUGUSTUS	CDS	87592040	87592144	1.0	-	0	ID=g11470.t2.CDS35;Parent=g11470.t2
HiC_scaffold_20	AUGUSTUS	intron	87592145	87593267	1.0	-	.	ID=g11470.t1.intron35;Parent=g11470.t1
HiC_scaffold_20	AUGUSTUS	intron	87592145	87593267	1.0	-	.	ID=g11470.t2.intron35;Parent=g11470.t2
HiC_scaffold_20	AUGUSTUS	exon	87593268	87593420	.	-	.	ID=g11470.t1.exon36;Parent=g11470.t1
HiC_scaffold_20	AUGUSTUS	exon	87593268	87593420	.	-	.	ID=g11470.t2.exon36;Parent=g11470.t2
HiC_scaffold_20	AUGUSTUS	CDS	87593268	87593420	1.0	-	0	ID=g11470.t1.CDS36;Parent=g11470.t1
HiC_scaffold_20	AUGUSTUS	CDS	87593268	87593420	1.0	-	0	ID=g11470.t2.CDS36;Parent=g11470.t2
HiC_scaffold_20	AUGUSTUS	intron	87593421	87595521	1.0	-	.	ID=g11470.t1.intron36;Parent=g11470.t1
HiC_scaffold_20	AUGUSTUS	intron	87593421	87595521	1.0	-	.	ID=g11470.t2.intron36;Parent=g11470.t2
HiC_scaffold_20	AUGUSTUS	exon	87595522	87595660	.	-	.	ID=g11470.t1.exon37;Parent=g11470.t1
HiC_scaffold_20	AUGUSTUS	exon	87595522	87595660	.	-	.	ID=g11470.t2.exon37;Parent=g11470.t2
HiC_scaffold_20	AUGUSTUS	CDS	87595522	87595660	1.0	-	1	ID=g11470.t1.CDS37;Parent=g11470.t1
HiC_scaffold_20	AUGUSTUS	CDS	87595522	87595660	1.0	-	1	ID=g11470.t2.CDS37;Parent=g11470.t2
HiC_scaffold_20	AUGUSTUS	intron	87595661	87595731	1.0	-	.	ID=g11470.t1.intron37;Parent=g11470.t1
HiC_scaffold_20	AUGUSTUS	intron	87595661	87595731	1.0	-	.	ID=g11470.t2.intron37;Parent=g11470.t2
HiC_scaffold_20	AUGUSTUS	exon	87595732	87595983	.	-	.	ID=g11470.t1.exon38;Parent=g11470.t1
HiC_scaffold_20	AUGUSTUS	exon	87595732	87595983	.	-	.	ID=g11470.t2.exon38;Parent=g11470.t2
HiC_scaffold_20	AUGUSTUS	CDS	87595732	87595983	1.0	-	1	ID=g11470.t1.CDS38;Parent=g11470.t1
HiC_scaffold_20	AUGUSTUS	CDS	87595732	87595983	1.0	-	1	ID=g11470.t2.CDS38;Parent=g11470.t2
HiC_scaffold_20	AUGUSTUS	intron	87595984	87596190	1.0	-	.	ID=g11470.t1.intron38;Parent=g11470.t1
HiC_scaffold_20	AUGUSTUS	intron	87595984	87596190	1.0	-	.	ID=g11470.t2.intron38;Parent=g11470.t2
HiC_scaffold_20	AUGUSTUS	exon	87596191	87596306	.	-	.	ID=g11470.t1.exon39;Parent=g11470.t1
HiC_scaffold_20	AUGUSTUS	exon	87596191	87596306	.	-	.	ID=g11470.t2.exon39;Parent=g11470.t2
HiC_scaffold_20	AUGUSTUS	CDS	87596191	87596306	1.0	-	0	ID=g11470.t1.CDS39;Parent=g11470.t1
HiC_scaffold_20	AUGUSTUS	CDS	87596191	87596306	1.0	-	0	ID=g11470.t2.CDS39;Parent=g11470.t2
HiC_scaffold_20	AUGUSTUS	intron	87596307	87599603	1.0	-	.	ID=g11470.t1.intron39;Parent=g11470.t1
HiC_scaffold_20	AUGUSTUS	intron	87596307	87599603	1.0	-	.	ID=g11470.t2.intron39;Parent=g11470.t2
HiC_scaffold_20	AUGUSTUS	exon	87599604	87599822	.	-	.	ID=g11470.t1.exon40;Parent=g11470.t1
HiC_scaffold_20	AUGUSTUS	exon	87599604	87599822	.	-	.	ID=g11470.t2.exon40;Parent=g11470.t2
HiC_scaffold_20	AUGUSTUS	CDS	87599604	87599822	1.0	-	0	ID=g11470.t1.CDS40;Parent=g11470.t1
HiC_scaffold_20	AUGUSTUS	CDS	87599604	87599822	1.0	-	0	ID=g11470.t2.CDS40;Parent=g11470.t2
HiC_scaffold_20	AUGUSTUS	intron	87599823	87601053	1.0	-	.	ID=g11470.t1.intron40;Parent=g11470.t1
HiC_scaffold_20	AUGUSTUS	intron	87599823	87601053	1.0	-	.	ID=g11470.t2.intron40;Parent=g11470.t2
HiC_scaffold_20	AUGUSTUS	exon	87601054	87601166	.	-	.	ID=g11470.t1.exon41;Parent=g11470.t1
HiC_scaffold_20	AUGUSTUS	exon	87601054	87601166	.	-	.	ID=g11470.t2.exon41;Parent=g11470.t2
HiC_scaffold_20	AUGUSTUS	CDS	87601054	87601166	1.0	-	2	ID=g11470.t1.CDS41;Parent=g11470.t1
HiC_scaffold_20	AUGUSTUS	CDS	87601054	87601166	1.0	-	2	ID=g11470.t2.CDS41;Parent=g11470.t2
HiC_scaffold_20	AUGUSTUS	intron	87601167	87603070	1.0	-	.	ID=g11470.t1.intron41;Parent=g11470.t1
HiC_scaffold_20	AUGUSTUS	intron	87601167	87603070	1.0	-	.	ID=g11470.t2.intron41;Parent=g11470.t2
HiC_scaffold_20	AUGUSTUS	exon	87603071	87603150	.	-	.	ID=g11470.t1.exon42;Parent=g11470.t1
HiC_scaffold_20	AUGUSTUS	exon	87603071	87603150	.	-	.	ID=g11470.t2.exon42;Parent=g11470.t2
HiC_scaffold_20	AUGUSTUS	CDS	87603071	87603150	1.0	-	1	ID=g11470.t1.CDS42;Parent=g11470.t1
HiC_scaffold_20	AUGUSTUS	CDS	87603071	87603150	1.0	-	1	ID=g11470.t2.CDS42;Parent=g11470.t2
HiC_scaffold_20	AUGUSTUS	intron	87603151	87605216	1.0	-	.	ID=g11470.t1.intron42;Parent=g11470.t1
HiC_scaffold_20	AUGUSTUS	intron	87603151	87605216	1.0	-	.	ID=g11470.t2.intron42;Parent=g11470.t2
HiC_scaffold_20	AUGUSTUS	exon	87605217	87605362	.	-	.	ID=g11470.t1.exon43;Parent=g11470.t1
HiC_scaffold_20	AUGUSTUS	exon	87605217	87605362	.	-	.	ID=g11470.t2.exon43;Parent=g11470.t2
HiC_scaffold_20	AUGUSTUS	CDS	87605217	87605362	1.0	-	0	ID=g11470.t1.CDS43;Parent=g11470.t1
HiC_scaffold_20	AUGUSTUS	CDS	87605217	87605362	1.0	-	0	ID=g11470.t2.CDS43;Parent=g11470.t2
HiC_scaffold_20	AUGUSTUS	intron	87605363	87610376	0.99	-	.	ID=g11470.t2.intron43;Parent=g11470.t2
HiC_scaffold_20	AUGUSTUS	intron	87605363	87610376	1.0	-	.	ID=g11470.t1.intron43;Parent=g11470.t1
HiC_scaffold_20	AUGUSTUS	exon	87610377	87610472	.	-	.	ID=g11470.t1.exon44;Parent=g11470.t1
HiC_scaffold_20	AUGUSTUS	exon	87610377	87610472	.	-	.	ID=g11470.t2.exon44;Parent=g11470.t2
HiC_scaffold_20	AUGUSTUS	CDS	87610377	87610472	0.99	-	0	ID=g11470.t2.CDS44;Parent=g11470.t2
HiC_scaffold_20	AUGUSTUS	CDS	87610377	87610472	1.0	-	0	ID=g11470.t1.CDS44;Parent=g11470.t1
HiC_scaffold_20	AUGUSTUS	start_codon	87610470	87610472	.	-	0	ID=g11470.t1.start1;Parent=g11470.t1
HiC_scaffold_20	AUGUSTUS	start_codon	87610470	87610472	.	-	0	ID=g11470.t2.start1;Parent=g11470.t2
HiC_scaffold_20	AUGUSTUS	start_codon	87975068	87975070	.	+	0	ID=g11471.t1.start1;Parent=g11471.t1
HiC_scaffold_20	AUGUSTUS	start_codon	87975068	87975070	.	+	0	ID=g11471.t2.start1;Parent=g11471.t2
HiC_scaffold_20	AUGUSTUS	exon	87975068	87975282	.	+	.	ID=g11471.t1.exon1;Parent=g11471.t1
HiC_scaffold_20	AUGUSTUS	exon	87975068	87975282	.	+	.	ID=g11471.t2.exon1;Parent=g11471.t2
HiC_scaffold_20	AUGUSTUS	CDS	87975068	87975282	1.0	+	0	ID=g11471.t1.CDS1;Parent=g11471.t1
HiC_scaffold_20	AUGUSTUS	CDS	87975068	87975282	1.0	+	0	ID=g11471.t2.CDS1;Parent=g11471.t2
HiC_scaffold_20	AUGUSTUS	gene	87975068	88045316	.	+	.	ID=g11471
HiC_scaffold_20	AUGUSTUS	mRNA	87975068	88045316	1.0	+	.	ID=g11471.t1;Parent=g11471;em_target=9612.ENSCAFP00000020847;em_score=3340.4;em_evalue=0.0;em_tcov=.;em_OGs=KOG1875@1|root,KOG1875@2759|Eukaryota,39KXG@33154|Opisthokonta,3BBFV@33208|Metazoa,3CWST@33213|Bilateria,47ZXC@7711|Chordata,48VKQ@7742|Vertebrata,3JAGG@40674|Mammalia,3EEMA@33554|Carnivora;em_COG_cat=K;em_desc=Mediator of RNA polymerase II transcription subunit 14;em_max_annot_lvl=33208|Metazoa;em_Preferred_name=MED14;em_KEGG_ko=ko:K15156;em_KEGG_Pathway=ko04919,map04919;em_BRITE=ko00000,ko00001,ko03021;em_PFAMs=Med14;em_GOs=GO:0000428,GO:0003674,GO:0003712,GO:0003713,GO:0005102,GO:0005488,GO:0005515,GO:0005575,GO:0005622,GO:0005623,GO:0005634,GO:0005654,GO:0005667,GO:0006139,GO:0006351,GO:0006352,GO:0006355,GO:0006357,GO:0006366,GO:0006367,GO:0006725,GO:0006807,GO:0007154,GO:0007165,GO:0008134,GO:0008150,GO:0008152,GO:0009058,GO:0009059,GO:0009719,GO:0009725,GO:0009755,GO:0009889,GO:0009891,GO:0009893,GO:0009987,GO:0010033,GO:0010467,GO:0010468,GO:0010556,GO:0010557,GO:0010604,GO:0010628,GO:0014070,GO:0016070,GO:0016591,GO:0016592,GO:0018130,GO:0019219,GO:0019222,GO:0019438,GO:0019827,GO:0023052,GO:0030374,GO:0030518,GO:0030521,GO:0030522,GO:0030880,GO:0031323,GO:0031325,GO:0031326,GO:0031328,GO:0031974,GO:0031981,GO:0032501,GO:0032502,GO:0032774,GO:0032870,GO:0032991,GO:0033993,GO:0034641,GO:0034645,GO:0034654,GO:0035257,GO:0038023,GO:0042221,GO:0042809,GO:0043170,GO:0043226,GO:0043227,GO:0043229,GO:0043231,GO:0043233,GO:0043401,GO:0044237,GO:0044238,GO:0044249,GO:0044260,GO:0044271,GO:0044422,GO:0044424,GO:0044428,GO:0044446,GO:0044451,GO:0044464,GO:0044798,GO:0045893,GO:0045935,GO:0045944,GO:0046483,GO:0048518,GO:0048522,GO:0048545,GO:0050789,GO:0050794,GO:0050896,GO:0051171,GO:0051173,GO:0051252,GO:0051254,GO:0051427,GO:0051716,GO:0055029,GO:0060089,GO:0060255,GO:0061695,GO:0065007,GO:0070013,GO:0070847,GO:0070887,GO:0071310,GO:0071383,GO:0071396,GO:0071407,GO:0071495,GO:0071704,GO:0080090,GO:0090304,GO:0090575,GO:0097659,GO:0098727,GO:0140110,GO:1901360,GO:1901362,GO:1901576,GO:1902494,GO:1902680,GO:1903506,GO:1903508,GO:1990234,GO:2000112,GO:2001141
HiC_scaffold_20	AUGUSTUS	mRNA	87975068	88045316	1.0	+	.	ID=g11471.t2;Parent=g11471;em_target=9612.ENSCAFP00000020847;em_score=3211.5;em_evalue=0.0;em_tcov=.;em_OGs=KOG1875@1|root,KOG1875@2759|Eukaryota,39KXG@33154|Opisthokonta,3BBFV@33208|Metazoa,3CWST@33213|Bilateria,47ZXC@7711|Chordata,48VKQ@7742|Vertebrata,3JAGG@40674|Mammalia,3EEMA@33554|Carnivora;em_COG_cat=K;em_desc=Mediator of RNA polymerase II transcription subunit 14;em_max_annot_lvl=33208|Metazoa;em_Preferred_name=MED14;em_KEGG_ko=ko:K15156;em_KEGG_Pathway=ko04919,map04919;em_BRITE=ko00000,ko00001,ko03021;em_PFAMs=Med14;em_GOs=GO:0000428,GO:0003674,GO:0003712,GO:0003713,GO:0005102,GO:0005488,GO:0005515,GO:0005575,GO:0005622,GO:0005623,GO:0005634,GO:0005654,GO:0005667,GO:0006139,GO:0006351,GO:0006352,GO:0006355,GO:0006357,GO:0006366,GO:0006367,GO:0006725,GO:0006807,GO:0007154,GO:0007165,GO:0008134,GO:0008150,GO:0008152,GO:0009058,GO:0009059,GO:0009719,GO:0009725,GO:0009755,GO:0009889,GO:0009891,GO:0009893,GO:0009987,GO:0010033,GO:0010467,GO:0010468,GO:0010556,GO:0010557,GO:0010604,GO:0010628,GO:0014070,GO:0016070,GO:0016591,GO:0016592,GO:0018130,GO:0019219,GO:0019222,GO:0019438,GO:0019827,GO:0023052,GO:0030374,GO:0030518,GO:0030521,GO:0030522,GO:0030880,GO:0031323,GO:0031325,GO:0031326,GO:0031328,GO:0031974,GO:0031981,GO:0032501,GO:0032502,GO:0032774,GO:0032870,GO:0032991,GO:0033993,GO:0034641,GO:0034645,GO:0034654,GO:0035257,GO:0038023,GO:0042221,GO:0042809,GO:0043170,GO:0043226,GO:0043227,GO:0043229,GO:0043231,GO:0043233,GO:0043401,GO:0044237,GO:0044238,GO:0044249,GO:0044260,GO:0044271,GO:0044422,GO:0044424,GO:0044428,GO:0044446,GO:0044451,GO:0044464,GO:0044798,GO:0045893,GO:0045935,GO:0045944,GO:0046483,GO:0048518,GO:0048522,GO:0048545,GO:0050789,GO:0050794,GO:0050896,GO:0051171,GO:0051173,GO:0051252,GO:0051254,GO:0051427,GO:0051716,GO:0055029,GO:0060089,GO:0060255,GO:0061695,GO:0065007,GO:0070013,GO:0070847,GO:0070887,GO:0071310,GO:0071383,GO:0071396,GO:0071407,GO:0071495,GO:0071704,GO:0080090,GO:0090304,GO:0090575,GO:0097659,GO:0098727,GO:0140110,GO:1901360,GO:1901362,GO:1901576,GO:1902494,GO:1902680,GO:1903506,GO:1903508,GO:1990234,GO:2000112,GO:2001141
HiC_scaffold_20	AUGUSTUS	intron	87975283	87980250	1.0	+	.	ID=g11471.t1.intron1;Parent=g11471.t1
HiC_scaffold_20	AUGUSTUS	intron	87975283	87980250	1.0	+	.	ID=g11471.t2.intron1;Parent=g11471.t2
HiC_scaffold_20	AUGUSTUS	exon	87980251	87980277	.	+	.	ID=g11471.t1.exon2;Parent=g11471.t1
HiC_scaffold_20	AUGUSTUS	exon	87980251	87980277	.	+	.	ID=g11471.t2.exon2;Parent=g11471.t2
HiC_scaffold_20	AUGUSTUS	CDS	87980251	87980277	1.0	+	1	ID=g11471.t1.CDS2;Parent=g11471.t1
HiC_scaffold_20	AUGUSTUS	CDS	87980251	87980277	1.0	+	1	ID=g11471.t2.CDS2;Parent=g11471.t2
HiC_scaffold_20	AUGUSTUS	intron	87980278	87982575	1.0	+	.	ID=g11471.t1.intron2;Parent=g11471.t1
HiC_scaffold_20	AUGUSTUS	intron	87980278	87982575	1.0	+	.	ID=g11471.t2.intron2;Parent=g11471.t2
HiC_scaffold_20	AUGUSTUS	exon	87982576	87982681	.	+	.	ID=g11471.t1.exon3;Parent=g11471.t1
HiC_scaffold_20	AUGUSTUS	exon	87982576	87982681	.	+	.	ID=g11471.t2.exon3;Parent=g11471.t2
HiC_scaffold_20	AUGUSTUS	CDS	87982576	87982681	1.0	+	1	ID=g11471.t1.CDS3;Parent=g11471.t1
HiC_scaffold_20	AUGUSTUS	CDS	87982576	87982681	1.0	+	1	ID=g11471.t2.CDS3;Parent=g11471.t2
HiC_scaffold_20	AUGUSTUS	intron	87982682	87988621	1.0	+	.	ID=g11471.t1.intron3;Parent=g11471.t1
HiC_scaffold_20	AUGUSTUS	intron	87982682	87988621	1.0	+	.	ID=g11471.t2.intron3;Parent=g11471.t2
HiC_scaffold_20	AUGUSTUS	exon	87988622	87988795	.	+	.	ID=g11471.t1.exon4;Parent=g11471.t1
HiC_scaffold_20	AUGUSTUS	exon	87988622	87988795	.	+	.	ID=g11471.t2.exon4;Parent=g11471.t2
HiC_scaffold_20	AUGUSTUS	CDS	87988622	87988795	1.0	+	0	ID=g11471.t1.CDS4;Parent=g11471.t1
HiC_scaffold_20	AUGUSTUS	CDS	87988622	87988795	1.0	+	0	ID=g11471.t2.CDS4;Parent=g11471.t2
HiC_scaffold_20	AUGUSTUS	intron	87988796	87989472	1.0	+	.	ID=g11471.t1.intron4;Parent=g11471.t1
HiC_scaffold_20	AUGUSTUS	intron	87988796	87989472	1.0	+	.	ID=g11471.t2.intron4;Parent=g11471.t2
HiC_scaffold_20	AUGUSTUS	exon	87989473	87989602	.	+	.	ID=g11471.t1.exon5;Parent=g11471.t1
HiC_scaffold_20	AUGUSTUS	exon	87989473	87989602	.	+	.	ID=g11471.t2.exon5;Parent=g11471.t2
HiC_scaffold_20	AUGUSTUS	CDS	87989473	87989602	1.0	+	0	ID=g11471.t1.CDS5;Parent=g11471.t1
HiC_scaffold_20	AUGUSTUS	CDS	87989473	87989602	1.0	+	0	ID=g11471.t2.CDS5;Parent=g11471.t2
HiC_scaffold_20	AUGUSTUS	intron	87989603	87990070	1.0	+	.	ID=g11471.t1.intron5;Parent=g11471.t1
HiC_scaffold_20	AUGUSTUS	intron	87989603	87990070	1.0	+	.	ID=g11471.t2.intron5;Parent=g11471.t2
HiC_scaffold_20	AUGUSTUS	exon	87990071	87990199	.	+	.	ID=g11471.t1.exon6;Parent=g11471.t1
HiC_scaffold_20	AUGUSTUS	exon	87990071	87990199	.	+	.	ID=g11471.t2.exon6;Parent=g11471.t2
HiC_scaffold_20	AUGUSTUS	CDS	87990071	87990199	1.0	+	2	ID=g11471.t1.CDS6;Parent=g11471.t1
HiC_scaffold_20	AUGUSTUS	CDS	87990071	87990199	1.0	+	2	ID=g11471.t2.CDS6;Parent=g11471.t2
HiC_scaffold_20	AUGUSTUS	intron	87990200	87990528	1.0	+	.	ID=g11471.t1.intron6;Parent=g11471.t1
HiC_scaffold_20	AUGUSTUS	intron	87990200	87990528	1.0	+	.	ID=g11471.t2.intron6;Parent=g11471.t2
HiC_scaffold_20	AUGUSTUS	exon	87990529	87990636	.	+	.	ID=g11471.t1.exon7;Parent=g11471.t1
HiC_scaffold_20	AUGUSTUS	exon	87990529	87990636	.	+	.	ID=g11471.t2.exon7;Parent=g11471.t2
HiC_scaffold_20	AUGUSTUS	CDS	87990529	87990636	1.0	+	2	ID=g11471.t1.CDS7;Parent=g11471.t1
HiC_scaffold_20	AUGUSTUS	CDS	87990529	87990636	1.0	+	2	ID=g11471.t2.CDS7;Parent=g11471.t2
HiC_scaffold_20	AUGUSTUS	intron	87990637	87991182	1.0	+	.	ID=g11471.t1.intron7;Parent=g11471.t1
HiC_scaffold_20	AUGUSTUS	intron	87990637	87991182	1.0	+	.	ID=g11471.t2.intron7;Parent=g11471.t2
HiC_scaffold_20	AUGUSTUS	exon	87991183	87991315	.	+	.	ID=g11471.t1.exon8;Parent=g11471.t1
HiC_scaffold_20	AUGUSTUS	exon	87991183	87991315	.	+	.	ID=g11471.t2.exon8;Parent=g11471.t2
HiC_scaffold_20	AUGUSTUS	CDS	87991183	87991315	1.0	+	2	ID=g11471.t1.CDS8;Parent=g11471.t1
HiC_scaffold_20	AUGUSTUS	CDS	87991183	87991315	1.0	+	2	ID=g11471.t2.CDS8;Parent=g11471.t2
HiC_scaffold_20	AUGUSTUS	intron	87991316	87992449	1.0	+	.	ID=g11471.t1.intron8;Parent=g11471.t1
HiC_scaffold_20	AUGUSTUS	intron	87991316	87992449	1.0	+	.	ID=g11471.t2.intron8;Parent=g11471.t2
HiC_scaffold_20	AUGUSTUS	exon	87992450	87992600	.	+	.	ID=g11471.t1.exon9;Parent=g11471.t1
HiC_scaffold_20	AUGUSTUS	exon	87992450	87992600	.	+	.	ID=g11471.t2.exon9;Parent=g11471.t2
HiC_scaffold_20	AUGUSTUS	CDS	87992450	87992600	1.0	+	1	ID=g11471.t1.CDS9;Parent=g11471.t1
HiC_scaffold_20	AUGUSTUS	CDS	87992450	87992600	1.0	+	1	ID=g11471.t2.CDS9;Parent=g11471.t2
HiC_scaffold_20	AUGUSTUS	intron	87992601	87993371	1.0	+	.	ID=g11471.t1.intron9;Parent=g11471.t1
HiC_scaffold_20	AUGUSTUS	intron	87992601	87993371	1.0	+	.	ID=g11471.t2.intron9;Parent=g11471.t2
HiC_scaffold_20	AUGUSTUS	exon	87993372	87993483	.	+	.	ID=g11471.t1.exon10;Parent=g11471.t1
HiC_scaffold_20	AUGUSTUS	exon	87993372	87993483	.	+	.	ID=g11471.t2.exon10;Parent=g11471.t2
HiC_scaffold_20	AUGUSTUS	CDS	87993372	87993483	1.0	+	0	ID=g11471.t1.CDS10;Parent=g11471.t1
HiC_scaffold_20	AUGUSTUS	CDS	87993372	87993483	1.0	+	0	ID=g11471.t2.CDS10;Parent=g11471.t2
HiC_scaffold_20	AUGUSTUS	intron	87993484	88004204	1.0	+	.	ID=g11471.t1.intron10;Parent=g11471.t1
HiC_scaffold_20	AUGUSTUS	intron	87993484	88004204	1.0	+	.	ID=g11471.t2.intron10;Parent=g11471.t2
HiC_scaffold_20	AUGUSTUS	exon	88004205	88004330	.	+	.	ID=g11471.t1.exon11;Parent=g11471.t1
HiC_scaffold_20	AUGUSTUS	exon	88004205	88004330	.	+	.	ID=g11471.t2.exon11;Parent=g11471.t2
HiC_scaffold_20	AUGUSTUS	CDS	88004205	88004330	1.0	+	2	ID=g11471.t1.CDS11;Parent=g11471.t1
HiC_scaffold_20	AUGUSTUS	CDS	88004205	88004330	1.0	+	2	ID=g11471.t2.CDS11;Parent=g11471.t2
HiC_scaffold_20	AUGUSTUS	intron	88004331	88006234	1.0	+	.	ID=g11471.t1.intron11;Parent=g11471.t1
HiC_scaffold_20	AUGUSTUS	intron	88004331	88006234	1.0	+	.	ID=g11471.t2.intron11;Parent=g11471.t2
HiC_scaffold_20	AUGUSTUS	exon	88006235	88006313	.	+	.	ID=g11471.t1.exon12;Parent=g11471.t1
HiC_scaffold_20	AUGUSTUS	exon	88006235	88006313	.	+	.	ID=g11471.t2.exon12;Parent=g11471.t2
HiC_scaffold_20	AUGUSTUS	CDS	88006235	88006313	1.0	+	2	ID=g11471.t1.CDS12;Parent=g11471.t1
HiC_scaffold_20	AUGUSTUS	CDS	88006235	88006313	1.0	+	2	ID=g11471.t2.CDS12;Parent=g11471.t2
HiC_scaffold_20	AUGUSTUS	intron	88006314	88010377	1.0	+	.	ID=g11471.t1.intron12;Parent=g11471.t1
HiC_scaffold_20	AUGUSTUS	intron	88006314	88010377	1.0	+	.	ID=g11471.t2.intron12;Parent=g11471.t2
HiC_scaffold_20	AUGUSTUS	exon	88010378	88010537	.	+	.	ID=g11471.t1.exon13;Parent=g11471.t1
HiC_scaffold_20	AUGUSTUS	exon	88010378	88010537	.	+	.	ID=g11471.t2.exon13;Parent=g11471.t2
HiC_scaffold_20	AUGUSTUS	CDS	88010378	88010537	1.0	+	1	ID=g11471.t1.CDS13;Parent=g11471.t1
HiC_scaffold_20	AUGUSTUS	CDS	88010378	88010537	1.0	+	1	ID=g11471.t2.CDS13;Parent=g11471.t2
HiC_scaffold_20	AUGUSTUS	intron	88010538	88014255	1.0	+	.	ID=g11471.t1.intron13;Parent=g11471.t1
HiC_scaffold_20	AUGUSTUS	intron	88010538	88014255	1.0	+	.	ID=g11471.t2.intron13;Parent=g11471.t2
HiC_scaffold_20	AUGUSTUS	exon	88014256	88014450	.	+	.	ID=g11471.t1.exon14;Parent=g11471.t1
HiC_scaffold_20	AUGUSTUS	exon	88014256	88014450	.	+	.	ID=g11471.t2.exon14;Parent=g11471.t2
HiC_scaffold_20	AUGUSTUS	CDS	88014256	88014450	1.0	+	0	ID=g11471.t1.CDS14;Parent=g11471.t1
HiC_scaffold_20	AUGUSTUS	CDS	88014256	88014450	1.0	+	0	ID=g11471.t2.CDS14;Parent=g11471.t2
HiC_scaffold_20	AUGUSTUS	intron	88014451	88014824	1.0	+	.	ID=g11471.t1.intron14;Parent=g11471.t1
HiC_scaffold_20	AUGUSTUS	intron	88014451	88014824	1.0	+	.	ID=g11471.t2.intron14;Parent=g11471.t2
HiC_scaffold_20	AUGUSTUS	exon	88014825	88014959	.	+	.	ID=g11471.t1.exon15;Parent=g11471.t1
HiC_scaffold_20	AUGUSTUS	exon	88014825	88014959	.	+	.	ID=g11471.t2.exon15;Parent=g11471.t2
HiC_scaffold_20	AUGUSTUS	CDS	88014825	88014959	1.0	+	0	ID=g11471.t1.CDS15;Parent=g11471.t1
HiC_scaffold_20	AUGUSTUS	CDS	88014825	88014959	1.0	+	0	ID=g11471.t2.CDS15;Parent=g11471.t2
HiC_scaffold_20	AUGUSTUS	intron	88014960	88017214	1.0	+	.	ID=g11471.t1.intron15;Parent=g11471.t1
HiC_scaffold_20	AUGUSTUS	intron	88014960	88017214	1.0	+	.	ID=g11471.t2.intron15;Parent=g11471.t2
HiC_scaffold_20	AUGUSTUS	exon	88017215	88017291	.	+	.	ID=g11471.t1.exon16;Parent=g11471.t1
HiC_scaffold_20	AUGUSTUS	exon	88017215	88017291	.	+	.	ID=g11471.t2.exon16;Parent=g11471.t2
HiC_scaffold_20	AUGUSTUS	CDS	88017215	88017291	1.0	+	0	ID=g11471.t1.CDS16;Parent=g11471.t1
HiC_scaffold_20	AUGUSTUS	CDS	88017215	88017291	1.0	+	0	ID=g11471.t2.CDS16;Parent=g11471.t2
HiC_scaffold_20	AUGUSTUS	intron	88017292	88023409	1.0	+	.	ID=g11471.t1.intron16;Parent=g11471.t1
HiC_scaffold_20	AUGUSTUS	intron	88017292	88023409	1.0	+	.	ID=g11471.t2.intron16;Parent=g11471.t2
HiC_scaffold_20	AUGUSTUS	exon	88023410	88023570	.	+	.	ID=g11471.t1.exon17;Parent=g11471.t1
HiC_scaffold_20	AUGUSTUS	exon	88023410	88023570	.	+	.	ID=g11471.t2.exon17;Parent=g11471.t2
HiC_scaffold_20	AUGUSTUS	CDS	88023410	88023570	1.0	+	1	ID=g11471.t1.CDS17;Parent=g11471.t1
HiC_scaffold_20	AUGUSTUS	CDS	88023410	88023570	1.0	+	1	ID=g11471.t2.CDS17;Parent=g11471.t2
HiC_scaffold_20	AUGUSTUS	intron	88023571	88023660	1.0	+	.	ID=g11471.t1.intron17;Parent=g11471.t1
HiC_scaffold_20	AUGUSTUS	intron	88023571	88023660	1.0	+	.	ID=g11471.t2.intron17;Parent=g11471.t2
HiC_scaffold_20	AUGUSTUS	exon	88023661	88023807	.	+	.	ID=g11471.t1.exon18;Parent=g11471.t1
HiC_scaffold_20	AUGUSTUS	exon	88023661	88023807	.	+	.	ID=g11471.t2.exon18;Parent=g11471.t2
HiC_scaffold_20	AUGUSTUS	CDS	88023661	88023807	1.0	+	2	ID=g11471.t1.CDS18;Parent=g11471.t1
HiC_scaffold_20	AUGUSTUS	CDS	88023661	88023807	1.0	+	2	ID=g11471.t2.CDS18;Parent=g11471.t2
HiC_scaffold_20	AUGUSTUS	intron	88023808	88024453	1.0	+	.	ID=g11471.t1.intron18;Parent=g11471.t1
HiC_scaffold_20	AUGUSTUS	intron	88023808	88024453	1.0	+	.	ID=g11471.t2.intron18;Parent=g11471.t2
HiC_scaffold_20	AUGUSTUS	exon	88024454	88024545	.	+	.	ID=g11471.t1.exon19;Parent=g11471.t1
HiC_scaffold_20	AUGUSTUS	exon	88024454	88024545	.	+	.	ID=g11471.t2.exon19;Parent=g11471.t2
HiC_scaffold_20	AUGUSTUS	CDS	88024454	88024545	1.0	+	2	ID=g11471.t1.CDS19;Parent=g11471.t1
HiC_scaffold_20	AUGUSTUS	CDS	88024454	88024545	1.0	+	2	ID=g11471.t2.CDS19;Parent=g11471.t2
HiC_scaffold_20	AUGUSTUS	intron	88024546	88025702	1.0	+	.	ID=g11471.t1.intron19;Parent=g11471.t1
HiC_scaffold_20	AUGUSTUS	intron	88024546	88025702	1.0	+	.	ID=g11471.t2.intron19;Parent=g11471.t2
HiC_scaffold_20	AUGUSTUS	exon	88025703	88025855	.	+	.	ID=g11471.t1.exon20;Parent=g11471.t1
HiC_scaffold_20	AUGUSTUS	exon	88025703	88025855	.	+	.	ID=g11471.t2.exon20;Parent=g11471.t2
HiC_scaffold_20	AUGUSTUS	CDS	88025703	88025855	1.0	+	0	ID=g11471.t1.CDS20;Parent=g11471.t1
HiC_scaffold_20	AUGUSTUS	CDS	88025703	88025855	1.0	+	0	ID=g11471.t2.CDS20;Parent=g11471.t2
HiC_scaffold_20	AUGUSTUS	intron	88025856	88026175	1.0	+	.	ID=g11471.t1.intron20;Parent=g11471.t1
HiC_scaffold_20	AUGUSTUS	intron	88025856	88026175	1.0	+	.	ID=g11471.t2.intron20;Parent=g11471.t2
HiC_scaffold_20	AUGUSTUS	exon	88026176	88026445	.	+	.	ID=g11471.t1.exon21;Parent=g11471.t1
HiC_scaffold_20	AUGUSTUS	exon	88026176	88026445	.	+	.	ID=g11471.t2.exon21;Parent=g11471.t2
HiC_scaffold_20	AUGUSTUS	CDS	88026176	88026445	1.0	+	0	ID=g11471.t1.CDS21;Parent=g11471.t1
HiC_scaffold_20	AUGUSTUS	CDS	88026176	88026445	1.0	+	0	ID=g11471.t2.CDS21;Parent=g11471.t2
HiC_scaffold_20	AUGUSTUS	intron	88026446	88029808	1.0	+	.	ID=g11471.t1.intron21;Parent=g11471.t1
HiC_scaffold_20	AUGUSTUS	intron	88026446	88029808	1.0	+	.	ID=g11471.t2.intron21;Parent=g11471.t2
HiC_scaffold_20	AUGUSTUS	exon	88029809	88029949	.	+	.	ID=g11471.t1.exon22;Parent=g11471.t1
HiC_scaffold_20	AUGUSTUS	exon	88029809	88029949	.	+	.	ID=g11471.t2.exon22;Parent=g11471.t2
HiC_scaffold_20	AUGUSTUS	CDS	88029809	88029949	1.0	+	0	ID=g11471.t1.CDS22;Parent=g11471.t1
HiC_scaffold_20	AUGUSTUS	CDS	88029809	88029949	1.0	+	0	ID=g11471.t2.CDS22;Parent=g11471.t2
HiC_scaffold_20	AUGUSTUS	intron	88029950	88031509	1.0	+	.	ID=g11471.t1.intron22;Parent=g11471.t1
HiC_scaffold_20	AUGUSTUS	intron	88029950	88031509	1.0	+	.	ID=g11471.t2.intron22;Parent=g11471.t2
HiC_scaffold_20	AUGUSTUS	exon	88031510	88031621	.	+	.	ID=g11471.t1.exon23;Parent=g11471.t1
HiC_scaffold_20	AUGUSTUS	exon	88031510	88031621	.	+	.	ID=g11471.t2.exon23;Parent=g11471.t2
HiC_scaffold_20	AUGUSTUS	CDS	88031510	88031621	1.0	+	0	ID=g11471.t1.CDS23;Parent=g11471.t1
HiC_scaffold_20	AUGUSTUS	CDS	88031510	88031621	1.0	+	0	ID=g11471.t2.CDS23;Parent=g11471.t2
HiC_scaffold_20	AUGUSTUS	intron	88031622	88034157	1.0	+	.	ID=g11471.t1.intron23;Parent=g11471.t1
HiC_scaffold_20	AUGUSTUS	intron	88031622	88036125	1.0	+	.	ID=g11471.t2.intron23;Parent=g11471.t2
HiC_scaffold_20	AUGUSTUS	exon	88034158	88034289	.	+	.	ID=g11471.t1.exon24;Parent=g11471.t1
HiC_scaffold_20	AUGUSTUS	CDS	88034158	88034289	1.0	+	2	ID=g11471.t1.CDS24;Parent=g11471.t1
HiC_scaffold_20	AUGUSTUS	intron	88034290	88036125	1.0	+	.	ID=g11471.t1.intron24;Parent=g11471.t1
HiC_scaffold_20	AUGUSTUS	exon	88036126	88036308	.	+	.	ID=g11471.t1.exon25;Parent=g11471.t1
HiC_scaffold_20	AUGUSTUS	exon	88036126	88036308	.	+	.	ID=g11471.t2.exon24;Parent=g11471.t2
HiC_scaffold_20	AUGUSTUS	CDS	88036126	88036308	1.0	+	2	ID=g11471.t1.CDS25;Parent=g11471.t1
HiC_scaffold_20	AUGUSTUS	CDS	88036126	88036308	1.0	+	2	ID=g11471.t2.CDS24;Parent=g11471.t2
HiC_scaffold_20	AUGUSTUS	intron	88036309	88037258	1.0	+	.	ID=g11471.t1.intron25;Parent=g11471.t1
HiC_scaffold_20	AUGUSTUS	intron	88036309	88037258	1.0	+	.	ID=g11471.t2.intron24;Parent=g11471.t2
HiC_scaffold_20	AUGUSTUS	exon	88037259	88037494	.	+	.	ID=g11471.t1.exon26;Parent=g11471.t1
HiC_scaffold_20	AUGUSTUS	exon	88037259	88037494	.	+	.	ID=g11471.t2.exon25;Parent=g11471.t2
HiC_scaffold_20	AUGUSTUS	CDS	88037259	88037494	1.0	+	2	ID=g11471.t1.CDS26;Parent=g11471.t1
HiC_scaffold_20	AUGUSTUS	CDS	88037259	88037494	1.0	+	2	ID=g11471.t2.CDS25;Parent=g11471.t2
HiC_scaffold_20	AUGUSTUS	intron	88037495	88039463	1.0	+	.	ID=g11471.t1.intron26;Parent=g11471.t1
HiC_scaffold_20	AUGUSTUS	intron	88037495	88039463	1.0	+	.	ID=g11471.t2.intron25;Parent=g11471.t2
HiC_scaffold_20	AUGUSTUS	exon	88039464	88039643	.	+	.	ID=g11471.t1.exon27;Parent=g11471.t1
HiC_scaffold_20	AUGUSTUS	exon	88039464	88039643	.	+	.	ID=g11471.t2.exon26;Parent=g11471.t2
HiC_scaffold_20	AUGUSTUS	CDS	88039464	88039643	1.0	+	0	ID=g11471.t1.CDS27;Parent=g11471.t1
HiC_scaffold_20	AUGUSTUS	CDS	88039464	88039643	1.0	+	0	ID=g11471.t2.CDS26;Parent=g11471.t2
HiC_scaffold_20	AUGUSTUS	intron	88039644	88040202	1.0	+	.	ID=g11471.t1.intron27;Parent=g11471.t1
HiC_scaffold_20	AUGUSTUS	intron	88039644	88040202	1.0	+	.	ID=g11471.t2.intron26;Parent=g11471.t2
HiC_scaffold_20	AUGUSTUS	exon	88040203	88040310	.	+	.	ID=g11471.t1.exon28;Parent=g11471.t1
HiC_scaffold_20	AUGUSTUS	exon	88040203	88040310	.	+	.	ID=g11471.t2.exon27;Parent=g11471.t2
HiC_scaffold_20	AUGUSTUS	CDS	88040203	88040310	1.0	+	0	ID=g11471.t1.CDS28;Parent=g11471.t1
HiC_scaffold_20	AUGUSTUS	CDS	88040203	88040310	1.0	+	0	ID=g11471.t2.CDS27;Parent=g11471.t2
HiC_scaffold_20	AUGUSTUS	intron	88040311	88041986	1.0	+	.	ID=g11471.t1.intron28;Parent=g11471.t1
HiC_scaffold_20	AUGUSTUS	intron	88040311	88041986	1.0	+	.	ID=g11471.t2.intron27;Parent=g11471.t2
HiC_scaffold_20	AUGUSTUS	exon	88041987	88042112	.	+	.	ID=g11471.t1.exon29;Parent=g11471.t1
HiC_scaffold_20	AUGUSTUS	exon	88041987	88042112	.	+	.	ID=g11471.t2.exon28;Parent=g11471.t2
HiC_scaffold_20	AUGUSTUS	CDS	88041987	88042112	1.0	+	0	ID=g11471.t1.CDS29;Parent=g11471.t1
HiC_scaffold_20	AUGUSTUS	CDS	88041987	88042112	1.0	+	0	ID=g11471.t2.CDS28;Parent=g11471.t2
HiC_scaffold_20	AUGUSTUS	intron	88042113	88042513	1.0	+	.	ID=g11471.t1.intron29;Parent=g11471.t1
HiC_scaffold_20	AUGUSTUS	intron	88042113	88042513	1.0	+	.	ID=g11471.t2.intron28;Parent=g11471.t2
HiC_scaffold_20	AUGUSTUS	exon	88042514	88042706	.	+	.	ID=g11471.t1.exon30;Parent=g11471.t1
HiC_scaffold_20	AUGUSTUS	exon	88042514	88042706	.	+	.	ID=g11471.t2.exon29;Parent=g11471.t2
HiC_scaffold_20	AUGUSTUS	CDS	88042514	88042706	1.0	+	0	ID=g11471.t1.CDS30;Parent=g11471.t1
HiC_scaffold_20	AUGUSTUS	CDS	88042514	88042706	1.0	+	0	ID=g11471.t2.CDS29;Parent=g11471.t2
HiC_scaffold_20	AUGUSTUS	intron	88042707	88045242	1.0	+	.	ID=g11471.t1.intron30;Parent=g11471.t1
HiC_scaffold_20	AUGUSTUS	intron	88042707	88045242	1.0	+	.	ID=g11471.t2.intron29;Parent=g11471.t2
HiC_scaffold_20	AUGUSTUS	exon	88045243	88045316	.	+	.	ID=g11471.t1.exon31;Parent=g11471.t1
HiC_scaffold_20	AUGUSTUS	exon	88045243	88045316	.	+	.	ID=g11471.t2.exon30;Parent=g11471.t2
HiC_scaffold_20	AUGUSTUS	CDS	88045243	88045316	1.0	+	2	ID=g11471.t1.CDS31;Parent=g11471.t1
HiC_scaffold_20	AUGUSTUS	CDS	88045243	88045316	1.0	+	2	ID=g11471.t2.CDS30;Parent=g11471.t2
HiC_scaffold_20	AUGUSTUS	stop_codon	88045314	88045316	.	+	0	ID=g11471.t1.stop1;Parent=g11471.t1
HiC_scaffold_20	AUGUSTUS	stop_codon	88045314	88045316	.	+	0	ID=g11471.t2.stop1;Parent=g11471.t2
HiC_scaffold_20	AUGUSTUS	start_codon	88049589	88049591	.	+	0	ID=g11472.t1.start1;Parent=g11472.t1
HiC_scaffold_20	AUGUSTUS	exon	88049589	88049804	.	+	.	ID=g11472.t1.exon1;Parent=g11472.t1
HiC_scaffold_20	AUGUSTUS	CDS	88049589	88049804	1.0	+	0	ID=g11472.t1.CDS1;Parent=g11472.t1
HiC_scaffold_20	AUGUSTUS	gene	88049589	88065770	.	+	.	ID=g11472
HiC_scaffold_20	AUGUSTUS	mRNA	88049589	88065770	1.0	+	.	ID=g11472.t1;Parent=g11472;em_target=9713.XP_006733625.1;em_score=710.7;em_evalue=7.9e-217;em_tcov=.;em_OGs=28IV1@1|root,2QR6P@2759|Eukaryota,38H6N@33154|Opisthokonta,3BJFR@33208|Metazoa,3D026@33213|Bilateria,487I1@7711|Chordata,49223@7742|Vertebrata,3J9ZZ@40674|Mammalia,3EPQH@33554|Carnivora;em_COG_cat=S;em_desc=Chromosome X open reading frame 38;em_max_annot_lvl=33208|Metazoa;em_Preferred_name=CXorf38;em_PFAMs=DUF4559
HiC_scaffold_20	AUGUSTUS	intron	88049805	88049954	1.0	+	.	ID=g11472.t1.intron1;Parent=g11472.t1
HiC_scaffold_20	AUGUSTUS	exon	88049955	88050089	.	+	.	ID=g11472.t1.exon2;Parent=g11472.t1
HiC_scaffold_20	AUGUSTUS	CDS	88049955	88050089	1.0	+	0	ID=g11472.t1.CDS2;Parent=g11472.t1
HiC_scaffold_20	AUGUSTUS	intron	88050090	88057259	1.0	+	.	ID=g11472.t1.intron2;Parent=g11472.t1
HiC_scaffold_20	AUGUSTUS	exon	88057260	88057379	.	+	.	ID=g11472.t1.exon3;Parent=g11472.t1
HiC_scaffold_20	AUGUSTUS	CDS	88057260	88057379	1.0	+	0	ID=g11472.t1.CDS3;Parent=g11472.t1
HiC_scaffold_20	AUGUSTUS	intron	88057380	88059387	1.0	+	.	ID=g11472.t1.intron3;Parent=g11472.t1
HiC_scaffold_20	AUGUSTUS	exon	88059388	88059537	.	+	.	ID=g11472.t1.exon4;Parent=g11472.t1
HiC_scaffold_20	AUGUSTUS	CDS	88059388	88059537	1.0	+	0	ID=g11472.t1.CDS4;Parent=g11472.t1
HiC_scaffold_20	AUGUSTUS	intron	88059538	88059831	1.0	+	.	ID=g11472.t1.intron4;Parent=g11472.t1
HiC_scaffold_20	AUGUSTUS	exon	88059832	88060011	.	+	.	ID=g11472.t1.exon5;Parent=g11472.t1
HiC_scaffold_20	AUGUSTUS	CDS	88059832	88060011	1.0	+	0	ID=g11472.t1.CDS5;Parent=g11472.t1
HiC_scaffold_20	AUGUSTUS	intron	88060012	88065608	1.0	+	.	ID=g11472.t1.intron5;Parent=g11472.t1
HiC_scaffold_20	AUGUSTUS	exon	88065609	88065770	.	+	.	ID=g11472.t1.exon6;Parent=g11472.t1
HiC_scaffold_20	AUGUSTUS	CDS	88065609	88065770	1.0	+	0	ID=g11472.t1.CDS6;Parent=g11472.t1
HiC_scaffold_20	AUGUSTUS	stop_codon	88065768	88065770	.	+	0	ID=g11472.t1.stop1;Parent=g11472.t1
HiC_scaffold_20	AUGUSTUS	stop_codon	88071821	88071823	.	-	0	ID=g11473.t1.stop1;Parent=g11473.t1
HiC_scaffold_20	AUGUSTUS	gene	88071821	88072240	.	-	.	ID=g11473
HiC_scaffold_20	AUGUSTUS	exon	88071821	88072240	.	-	.	ID=g11473.t1.exon1;Parent=g11473.t1
HiC_scaffold_20	AUGUSTUS	mRNA	88071821	88072240	1.0	-	.	ID=g11473.t1;Parent=g11473;em_target=9713.XP_006733624.1;em_score=230.3;em_evalue=1.1e-71;em_tcov=.;em_OGs=KOG1590@1|root,KOG1590@2759|Eukaryota,3A5JS@33154|Opisthokonta,3BSV6@33208|Metazoa,3D7UV@33213|Bilateria,48F0N@7711|Chordata,49BGG@7742|Vertebrata,3JHKV@40674|Mammalia,3EVQ2@33554|Carnivora;em_COG_cat=C;em_desc=Mitochondrial pyruvate;em_max_annot_lvl=33208|Metazoa;em_Preferred_name=MPC1L;em_KEGG_ko=ko:K22138;em_BRITE=ko00000,ko02000,ko03029;em_KEGG_TC=2.A.105.1;em_PFAMs=MPC;em_GOs=GO:0003674,GO:0005215,GO:0005342,GO:0005575,GO:0005622,GO:0005623,GO:0005737,GO:0005739,GO:0005740,GO:0005743,GO:0006082,GO:0006090,GO:0006810,GO:0006811,GO:0006820,GO:0006839,GO:0006848,GO:0006850,GO:0008028,GO:0008150,GO:0008152,GO:0008509,GO:0008514,GO:0009987,GO:0015075,GO:0015318,GO:0015711,GO:0015718,GO:0015849,GO:0016020,GO:0016021,GO:0019752,GO:0019866,GO:0022857,GO:0031090,GO:0031224,GO:0031300,GO:0031301,GO:0031304,GO:0031305,GO:0031966,GO:0031967,GO:0031975,GO:0032592,GO:0032787,GO:0034220,GO:0043226,GO:0043227,GO:0043229,GO:0043231,GO:0043436,GO:0044237,GO:0044281,GO:0044422,GO:0044424,GO:0044425,GO:0044429,GO:0044444,GO:0044446,GO:0044455,GO:0044464,GO:0046942,GO:0046943,GO:0050833,GO:0051179,GO:0051234,GO:0055085,GO:0071702,GO:0071704,GO:0098573,GO:0098656,GO:1901475,GO:1903825,GO:1905039,GO:1990542
HiC_scaffold_20	AUGUSTUS	CDS	88071821	88072240	1.0	-	0	ID=g11473.t1.CDS1;Parent=g11473.t1
HiC_scaffold_20	AUGUSTUS	start_codon	88072238	88072240	.	-	0	ID=g11473.t1.start1;Parent=g11473.t1
HiC_scaffold_20	AUGUSTUS	stop_codon	88094010	88094012	.	-	0	ID=g11474.t1.stop1;Parent=g11474.t1
HiC_scaffold_20	gmst	stop_codon	88094010	88094012	66.516655	-	0	ID=g11474.t2.stop1;Parent=g11474.t2
HiC_scaffold_20	gmst	CDS	88094010	88094201	66.516655	-	0	ID=g11474.t2.CDS1;Parent=g11474.t2
HiC_scaffold_20	gmst	exon	88094010	88094201	66.516655	-	0	ID=g11474.t2.exon1;Parent=g11474.t2
HiC_scaffold_20	AUGUSTUS	exon	88094010	88094204	.	-	.	ID=g11474.t1.exon1;Parent=g11474.t1
HiC_scaffold_20	AUGUSTUS	CDS	88094010	88094204	1.0	-	0	ID=g11474.t1.CDS1;Parent=g11474.t1
HiC_scaffold_20	AUGUSTUS	gene	88094010	88114366	.	-	.	ID=g11474
HiC_scaffold_20	gmst	mRNA	88094010	88114366	.	-	.	ID=g11474.t2;Parent=g11474;em_target=9668.ENSMPUP00000012517;em_score=754.9;em_evalue=3.1e-230;em_tcov=.;em_OGs=KOG4737@1|root,KOG4737@2759|Eukaryota,39Q0Y@33154|Opisthokonta,3BDRP@33208|Metazoa,3D02K@33213|Bilateria,4865C@7711|Chordata,494G8@7742|Vertebrata,3J6J1@40674|Mammalia,3EI5Z@33554|Carnivora;em_COG_cat=C;em_desc=ATPase, H transporting, lysosomal accessory protein 2;em_max_annot_lvl=33208|Metazoa;em_Preferred_name=ATP6AP2;em_KEGG_ko=ko:K19514;em_KEGG_Pathway=ko04614,map04614;em_BRITE=ko00000,ko00001;em_PFAMs=Renin_r;em_GOs=GO:0001654,GO:0001664,GO:0001736,GO:0001737,GO:0001738,GO:0001775,GO:0001817,GO:0001819,GO:0001932,GO:0001990,GO:0001991,GO:0002002,GO:0002003,GO:0002009,GO:0002119,GO:0002164,GO:0002165,GO:0002252,GO:0002263,GO:0002274,GO:0002275,GO:0002283,GO:0002366,GO:0002376,GO:0002443,GO:0002444,GO:0002446,GO:0003002,GO:0003008,GO:0003013,GO:0003044,GO:0003073,GO:0003081,GO:0003674,GO:0005102,GO:0005109,GO:0005488,GO:0005515,GO:0005575,GO:0005622,GO:0005623,GO:0005737,GO:0005773,GO:0005774,GO:0005886,GO:0006508,GO:0006518,GO:0006807,GO:0006810,GO:0006811,GO:0006812,GO:0006887,GO:0006928,GO:0006955,GO:0007017,GO:0007018,GO:0007154,GO:0007164,GO:0007267,GO:0007268,GO:0007275,GO:0007389,GO:0007399,GO:0007423,GO:0007444,GO:0007472,GO:0007476,GO:0007552,GO:0007560,GO:0007610,GO:0007611,GO:0007613,GO:0007614,GO:0007616,GO:0008015,GO:0008088,GO:0008104,GO:0008150,GO:0008152,GO:0008217,GO:0008544,GO:0009314,GO:0009416,GO:0009453,GO:0009605,GO:0009628,GO:0009653,GO:0009790,GO:0009791,GO:0009792,GO:0009886,GO:0009887,GO:0009888,GO:0009897,GO:0009913,GO:0009952,GO:0009966,GO:0009967,GO:0009986,GO:0009987,GO:0010171,GO:0010467,GO:0010646,GO:0010647,GO:0010817,GO:0010970,GO:0012505,GO:0012506,GO:0015672,GO:0015988,GO:0015991,GO:0016020,GO:0016043,GO:0016192,GO:0016197,GO:0016469,GO:0016471,GO:0016485,GO:0016486,GO:0019220,GO:0019222,GO:0019538,GO:0019899,GO:0021532,GO:0021903,GO:0021915,GO:0022008,GO:0023051,GO:0023052,GO:0023056,GO:0030030,GO:0030111,GO:0030141,GO:0030154,GO:0030177,GO:0030182,GO:0030659,GO:0030667,GO:0030705,GO:0030855,GO:0031090,GO:0031323,GO:0031399,GO:0031410,GO:0031982,GO:0032268,GO:0032501,GO:0032502,GO:0032908,GO:0032914,GO:0032940,GO:0032991,GO:0033036,GO:0033176,GO:0034220,GO:0034613,GO:0034641,GO:0035107,GO:0035114,GO:0035120,GO:0035220,GO:0035239,GO:0035295,GO:0035315,GO:0035316,GO:0035317,GO:0036230,GO:0040011,GO:0042119,GO:0042325,GO:0042330,GO:0042331,GO:0042445,GO:0042995,GO:0043005,GO:0043009,GO:0043170,GO:0043226,GO:0043227,GO:0043229,GO:0043231,GO:0043299,GO:0043312,GO:0043408,GO:0043473,GO:0043603,GO:0044237,GO:0044238,GO:0044297,GO:0044422,GO:0044424,GO:0044425,GO:0044433,GO:0044437,GO:0044444,GO:0044446,GO:0044459,GO:0044464,GO:0045055,GO:0045177,GO:0045321,GO:0046903,GO:0046907,GO:0048066,GO:0048069,GO:0048104,GO:0048513,GO:0048518,GO:0048522,GO:0048563,GO:0048569,GO:0048583,GO:0048584,GO:0048699,GO:0048707,GO:0048729,GO:0048731,GO:0048736,GO:0048737,GO:0048749,GO:0048856,GO:0048869,GO:0050789,GO:0050794,GO:0050808,GO:0050877,GO:0050886,GO:0050890,GO:0050896,GO:0051171,GO:0051174,GO:0051179,GO:0051234,GO:0051239,GO:0051240,GO:0051246,GO:0051604,GO:0051641,GO:0051649,GO:0055085,GO:0060255,GO:0060322,GO:0060323,GO:0060429,GO:0060562,GO:0065007,GO:0065008,GO:0070727,GO:0070820,GO:0070821,GO:0071634,GO:0071636,GO:0071704,GO:0071840,GO:0071944,GO:0080090,GO:0090251,GO:0090662,GO:0097458,GO:0097708,GO:0098552,GO:0098588,GO:0098655,GO:0098660,GO:0098662,GO:0098796,GO:0098805,GO:0098916,GO:0098930,GO:0099111,GO:0099131,GO:0099132,GO:0099503,GO:0099531,GO:0099536,GO:0099537,GO:0101002,GO:0101003,GO:0120025,GO:0120036,GO:1901564,GO:1902531,GO:1902600
HiC_scaffold_20	AUGUSTUS	mRNA	88094010	88114366	1.0	-	.	ID=g11474.t1;Parent=g11474;em_target=9668.ENSMPUP00000012517;em_score=762.8;em_evalue=1.2e-232;em_tcov=.;em_OGs=KOG4737@1|root,KOG4737@2759|Eukaryota,39Q0Y@33154|Opisthokonta,3BDRP@33208|Metazoa,3D02K@33213|Bilateria,4865C@7711|Chordata,494G8@7742|Vertebrata,3J6J1@40674|Mammalia,3EI5Z@33554|Carnivora;em_COG_cat=C;em_desc=ATPase, H transporting, lysosomal accessory protein 2;em_max_annot_lvl=33208|Metazoa;em_Preferred_name=ATP6AP2;em_KEGG_ko=ko:K19514;em_KEGG_Pathway=ko04614,map04614;em_BRITE=ko00000,ko00001;em_PFAMs=Renin_r;em_GOs=GO:0001654,GO:0001664,GO:0001736,GO:0001737,GO:0001738,GO:0001775,GO:0001817,GO:0001819,GO:0001932,GO:0001990,GO:0001991,GO:0002002,GO:0002003,GO:0002009,GO:0002119,GO:0002164,GO:0002165,GO:0002252,GO:0002263,GO:0002274,GO:0002275,GO:0002283,GO:0002366,GO:0002376,GO:0002443,GO:0002444,GO:0002446,GO:0003002,GO:0003008,GO:0003013,GO:0003044,GO:0003073,GO:0003081,GO:0003674,GO:0005102,GO:0005109,GO:0005488,GO:0005515,GO:0005575,GO:0005622,GO:0005623,GO:0005737,GO:0005773,GO:0005774,GO:0005886,GO:0006508,GO:0006518,GO:0006807,GO:0006810,GO:0006811,GO:0006812,GO:0006887,GO:0006928,GO:0006955,GO:0007017,GO:0007018,GO:0007154,GO:0007164,GO:0007267,GO:0007268,GO:0007275,GO:0007389,GO:0007399,GO:0007423,GO:0007444,GO:0007472,GO:0007476,GO:0007552,GO:0007560,GO:0007610,GO:0007611,GO:0007613,GO:0007614,GO:0007616,GO:0008015,GO:0008088,GO:0008104,GO:0008150,GO:0008152,GO:0008217,GO:0008544,GO:0009314,GO:0009416,GO:0009453,GO:0009605,GO:0009628,GO:0009653,GO:0009790,GO:0009791,GO:0009792,GO:0009886,GO:0009887,GO:0009888,GO:0009897,GO:0009913,GO:0009952,GO:0009966,GO:0009967,GO:0009986,GO:0009987,GO:0010171,GO:0010467,GO:0010646,GO:0010647,GO:0010817,GO:0010970,GO:0012505,GO:0012506,GO:0015672,GO:0015988,GO:0015991,GO:0016020,GO:0016043,GO:0016192,GO:0016197,GO:0016469,GO:0016471,GO:0016485,GO:0016486,GO:0019220,GO:0019222,GO:0019538,GO:0019899,GO:0021532,GO:0021903,GO:0021915,GO:0022008,GO:0023051,GO:0023052,GO:0023056,GO:0030030,GO:0030111,GO:0030141,GO:0030154,GO:0030177,GO:0030182,GO:0030659,GO:0030667,GO:0030705,GO:0030855,GO:0031090,GO:0031323,GO:0031399,GO:0031410,GO:0031982,GO:0032268,GO:0032501,GO:0032502,GO:0032908,GO:0032914,GO:0032940,GO:0032991,GO:0033036,GO:0033176,GO:0034220,GO:0034613,GO:0034641,GO:0035107,GO:0035114,GO:0035120,GO:0035220,GO:0035239,GO:0035295,GO:0035315,GO:0035316,GO:0035317,GO:0036230,GO:0040011,GO:0042119,GO:0042325,GO:0042330,GO:0042331,GO:0042445,GO:0042995,GO:0043005,GO:0043009,GO:0043170,GO:0043226,GO:0043227,GO:0043229,GO:0043231,GO:0043299,GO:0043312,GO:0043408,GO:0043473,GO:0043603,GO:0044237,GO:0044238,GO:0044297,GO:0044422,GO:0044424,GO:0044425,GO:0044433,GO:0044437,GO:0044444,GO:0044446,GO:0044459,GO:0044464,GO:0045055,GO:0045177,GO:0045321,GO:0046903,GO:0046907,GO:0048066,GO:0048069,GO:0048104,GO:0048513,GO:0048518,GO:0048522,GO:0048563,GO:0048569,GO:0048583,GO:0048584,GO:0048699,GO:0048707,GO:0048729,GO:0048731,GO:0048736,GO:0048737,GO:0048749,GO:0048856,GO:0048869,GO:0050789,GO:0050794,GO:0050808,GO:0050877,GO:0050886,GO:0050890,GO:0050896,GO:0051171,GO:0051174,GO:0051179,GO:0051234,GO:0051239,GO:0051240,GO:0051246,GO:0051604,GO:0051641,GO:0051649,GO:0055085,GO:0060255,GO:0060322,GO:0060323,GO:0060429,GO:0060562,GO:0065007,GO:0065008,GO:0070727,GO:0070820,GO:0070821,GO:0071634,GO:0071636,GO:0071704,GO:0071840,GO:0071944,GO:0080090,GO:0090251,GO:0090662,GO:0097458,GO:0097708,GO:0098552,GO:0098588,GO:0098655,GO:0098660,GO:0098662,GO:0098796,GO:0098805,GO:0098916,GO:0098930,GO:0099111,GO:0099131,GO:0099132,GO:0099503,GO:0099531,GO:0099536,GO:0099537,GO:0101002,GO:0101003,GO:0120025,GO:0120036,GO:1901564,GO:1902531,GO:1902600
HiC_scaffold_20	gmst	intron	88094202	88096457	66.516655	-	0	ID=g11474.t2.intron1;Parent=g11474.t2
HiC_scaffold_20	AUGUSTUS	intron	88094205	88096457	1.0	-	.	ID=g11474.t1.intron1;Parent=g11474.t1
HiC_scaffold_20	AUGUSTUS	exon	88096458	88096577	.	-	.	ID=g11474.t1.exon2;Parent=g11474.t1
HiC_scaffold_20	AUGUSTUS	CDS	88096458	88096577	1.0	-	0	ID=g11474.t1.CDS2;Parent=g11474.t1
HiC_scaffold_20	gmst	CDS	88096458	88096577	66.516655	-	0	ID=g11474.t2.CDS2;Parent=g11474.t2
HiC_scaffold_20	gmst	exon	88096458	88096577	66.516655	-	0	ID=g11474.t2.exon2;Parent=g11474.t2
HiC_scaffold_20	AUGUSTUS	intron	88096578	88097332	1.0	-	.	ID=g11474.t1.intron2;Parent=g11474.t1
HiC_scaffold_20	gmst	intron	88096578	88097332	66.516655	-	0	ID=g11474.t2.intron2;Parent=g11474.t2
HiC_scaffold_20	AUGUSTUS	exon	88097333	88097482	.	-	.	ID=g11474.t1.exon3;Parent=g11474.t1
HiC_scaffold_20	AUGUSTUS	CDS	88097333	88097482	1.0	-	0	ID=g11474.t1.CDS3;Parent=g11474.t1
HiC_scaffold_20	gmst	CDS	88097333	88097482	66.516655	-	0	ID=g11474.t2.CDS3;Parent=g11474.t2
HiC_scaffold_20	gmst	exon	88097333	88097482	66.516655	-	0	ID=g11474.t2.exon3;Parent=g11474.t2
HiC_scaffold_20	AUGUSTUS	intron	88097483	88098672	1.0	-	.	ID=g11474.t1.intron3;Parent=g11474.t1
HiC_scaffold_20	gmst	intron	88097483	88098672	66.516655	-	0	ID=g11474.t2.intron3;Parent=g11474.t2
HiC_scaffold_20	AUGUSTUS	exon	88098673	88098726	.	-	.	ID=g11474.t1.exon4;Parent=g11474.t1
HiC_scaffold_20	AUGUSTUS	CDS	88098673	88098726	1.0	-	0	ID=g11474.t1.CDS4;Parent=g11474.t1
HiC_scaffold_20	gmst	CDS	88098673	88098726	66.516655	-	0	ID=g11474.t2.CDS4;Parent=g11474.t2
HiC_scaffold_20	gmst	exon	88098673	88098726	66.516655	-	0	ID=g11474.t2.exon4;Parent=g11474.t2
HiC_scaffold_20	AUGUSTUS	intron	88098727	88099782	1.0	-	.	ID=g11474.t1.intron4;Parent=g11474.t1
HiC_scaffold_20	gmst	intron	88098727	88099782	66.516655	-	0	ID=g11474.t2.intron4;Parent=g11474.t2
HiC_scaffold_20	AUGUSTUS	exon	88099783	88099920	.	-	.	ID=g11474.t1.exon5;Parent=g11474.t1
HiC_scaffold_20	AUGUSTUS	CDS	88099783	88099920	1.0	-	0	ID=g11474.t1.CDS5;Parent=g11474.t1
HiC_scaffold_20	gmst	CDS	88099783	88099920	66.516655	-	0	ID=g11474.t2.CDS5;Parent=g11474.t2
HiC_scaffold_20	gmst	exon	88099783	88099920	66.516655	-	0	ID=g11474.t2.exon5;Parent=g11474.t2
HiC_scaffold_20	AUGUSTUS	intron	88099921	88100104	1.0	-	.	ID=g11474.t1.intron5;Parent=g11474.t1
HiC_scaffold_20	gmst	intron	88099921	88100104	66.516655	-	0	ID=g11474.t2.intron5;Parent=g11474.t2
HiC_scaffold_20	AUGUSTUS	exon	88100105	88100200	.	-	.	ID=g11474.t1.exon6;Parent=g11474.t1
HiC_scaffold_20	AUGUSTUS	CDS	88100105	88100200	1.0	-	0	ID=g11474.t1.CDS6;Parent=g11474.t1
HiC_scaffold_20	gmst	CDS	88100105	88100200	66.516655	-	0	ID=g11474.t2.CDS6;Parent=g11474.t2
HiC_scaffold_20	gmst	exon	88100105	88100200	66.516655	-	0	ID=g11474.t2.exon6;Parent=g11474.t2
HiC_scaffold_20	AUGUSTUS	intron	88100201	88105741	1.0	-	.	ID=g11474.t1.intron6;Parent=g11474.t1
HiC_scaffold_20	gmst	intron	88100201	88105741	66.516655	-	0	ID=g11474.t2.intron6;Parent=g11474.t2
HiC_scaffold_20	AUGUSTUS	exon	88105742	88105873	.	-	.	ID=g11474.t1.exon7;Parent=g11474.t1
HiC_scaffold_20	AUGUSTUS	CDS	88105742	88105873	1.0	-	0	ID=g11474.t1.CDS7;Parent=g11474.t1
HiC_scaffold_20	gmst	CDS	88105742	88105873	66.516655	-	0	ID=g11474.t2.CDS7;Parent=g11474.t2
HiC_scaffold_20	gmst	exon	88105742	88105873	66.516655	-	0	ID=g11474.t2.exon7;Parent=g11474.t2
HiC_scaffold_20	AUGUSTUS	intron	88105874	88107723	1.0	-	.	ID=g11474.t1.intron7;Parent=g11474.t1
HiC_scaffold_20	gmst	intron	88105874	88107723	66.516655	-	0	ID=g11474.t2.intron7;Parent=g11474.t2
HiC_scaffold_20	AUGUSTUS	exon	88107724	88107854	.	-	.	ID=g11474.t1.exon8;Parent=g11474.t1
HiC_scaffold_20	AUGUSTUS	CDS	88107724	88107854	1.0	-	2	ID=g11474.t1.CDS8;Parent=g11474.t1
HiC_scaffold_20	gmst	CDS	88107724	88107854	66.516655	-	2	ID=g11474.t2.CDS8;Parent=g11474.t2
HiC_scaffold_20	gmst	exon	88107724	88107854	66.516655	-	2	ID=g11474.t2.exon8;Parent=g11474.t2
HiC_scaffold_20	AUGUSTUS	intron	88107855	88114326	1.0	-	.	ID=g11474.t1.intron8;Parent=g11474.t1
HiC_scaffold_20	gmst	intron	88107855	88114326	66.516655	-	0	ID=g11474.t2.intron8;Parent=g11474.t2
HiC_scaffold_20	AUGUSTUS	exon	88114327	88114366	.	-	.	ID=g11474.t1.exon9;Parent=g11474.t1
HiC_scaffold_20	AUGUSTUS	CDS	88114327	88114366	1.0	-	0	ID=g11474.t1.CDS9;Parent=g11474.t1
HiC_scaffold_20	gmst	CDS	88114327	88114366	66.516655	-	0	ID=g11474.t2.CDS9;Parent=g11474.t2
HiC_scaffold_20	gmst	exon	88114327	88114366	66.516655	-	0	ID=g11474.t2.exon9;Parent=g11474.t2
HiC_scaffold_20	AUGUSTUS	start_codon	88114364	88114366	.	-	0	ID=g11474.t1.start1;Parent=g11474.t1
HiC_scaffold_20	gmst	start_codon	88114364	88114366	66.516655	-	0	ID=g11474.t2.start1;Parent=g11474.t2
HiC_scaffold_20	gmst	start_codon	88225797	88225799	19.783756	+	0	ID=g11475.t1.start1;Parent=g11475.t1
HiC_scaffold_20	gmst	gene	88225797	88226174	.	+	.	ID=g11475
HiC_scaffold_20	gmst	mRNA	88225797	88226174	.	+	.	ID=g11475.t1;Parent=g11475
HiC_scaffold_20	gmst	CDS	88225797	88226174	19.783756	+	0	ID=g11475.t1.CDS1;Parent=g11475.t1
HiC_scaffold_20	gmst	exon	88225797	88226174	19.783756	+	0	ID=g11475.t1.exon1;Parent=g11475.t1
HiC_scaffold_20	gmst	stop_codon	88226172	88226174	19.783756	+	0	ID=g11475.t1.stop1;Parent=g11475.t1
HiC_scaffold_20	AUGUSTUS	stop_codon	88236910	88236912	.	-	0	ID=g11476.t1.stop1;Parent=g11476.t1
HiC_scaffold_20	AUGUSTUS	exon	88236910	88237166	.	-	.	ID=g11476.t1.exon1;Parent=g11476.t1
HiC_scaffold_20	AUGUSTUS	CDS	88236910	88237166	0.66	-	2	ID=g11476.t1.CDS1;Parent=g11476.t1
HiC_scaffold_20	AUGUSTUS	gene	88236910	88244857	.	-	.	ID=g11476
HiC_scaffold_20	AUGUSTUS	mRNA	88236910	88244857	0.61	-	.	ID=g11476.t1;Parent=g11476
HiC_scaffold_20	AUGUSTUS	intron	88237167	88238125	1.0	-	.	ID=g11476.t1.intron1;Parent=g11476.t1
HiC_scaffold_20	AUGUSTUS	exon	88238126	88238181	.	-	.	ID=g11476.t1.exon2;Parent=g11476.t1
HiC_scaffold_20	AUGUSTUS	CDS	88238126	88238181	1.0	-	1	ID=g11476.t1.CDS2;Parent=g11476.t1
HiC_scaffold_20	AUGUSTUS	intron	88238182	88244699	1.0	-	.	ID=g11476.t1.intron2;Parent=g11476.t1
HiC_scaffold_20	AUGUSTUS	exon	88244700	88244857	.	-	.	ID=g11476.t1.exon3;Parent=g11476.t1
HiC_scaffold_20	AUGUSTUS	CDS	88244700	88244857	0.93	-	0	ID=g11476.t1.CDS3;Parent=g11476.t1
HiC_scaffold_20	AUGUSTUS	start_codon	88244855	88244857	.	-	0	ID=g11476.t1.start1;Parent=g11476.t1
HiC_scaffold_20	AUGUSTUS	stop_codon	88274249	88274251	.	-	0	ID=g11477.t1.stop1;Parent=g11477.t1
HiC_scaffold_20	AUGUSTUS	exon	88274249	88274271	.	-	.	ID=g11477.t1.exon1;Parent=g11477.t1
HiC_scaffold_20	AUGUSTUS	CDS	88274249	88274271	0.88	-	2	ID=g11477.t1.CDS1;Parent=g11477.t1
HiC_scaffold_20	AUGUSTUS	gene	88274249	88276883	.	-	.	ID=g11477
HiC_scaffold_20	AUGUSTUS	mRNA	88274249	88276883	0.88	-	.	ID=g11477.t1;Parent=g11477
HiC_scaffold_20	AUGUSTUS	intron	88274272	88276577	0.88	-	.	ID=g11477.t1.intron1;Parent=g11477.t1
HiC_scaffold_20	AUGUSTUS	exon	88276578	88276773	.	-	.	ID=g11477.t1.exon2;Parent=g11477.t1
HiC_scaffold_20	AUGUSTUS	CDS	88276578	88276773	0.92	-	0	ID=g11477.t1.CDS2;Parent=g11477.t1
HiC_scaffold_20	AUGUSTUS	intron	88276774	88276856	0.97	-	.	ID=g11477.t1.intron2;Parent=g11477.t1
HiC_scaffold_20	AUGUSTUS	exon	88276857	88276883	.	-	.	ID=g11477.t1.exon3;Parent=g11477.t1
HiC_scaffold_20	AUGUSTUS	CDS	88276857	88276883	0.97	-	0	ID=g11477.t1.CDS3;Parent=g11477.t1
HiC_scaffold_20	AUGUSTUS	start_codon	88276881	88276883	.	-	0	ID=g11477.t1.start1;Parent=g11477.t1
HiC_scaffold_20	AUGUSTUS	start_codon	88302852	88302854	.	+	0	ID=g11478.t1.start1;Parent=g11478.t1
HiC_scaffold_20	AUGUSTUS	gene	88302852	88303448	.	+	.	ID=g11478
HiC_scaffold_20	AUGUSTUS	exon	88302852	88303448	.	+	.	ID=g11478.t1.exon1;Parent=g11478.t1
HiC_scaffold_20	AUGUSTUS	mRNA	88302852	88303448	1.0	+	.	ID=g11478.t1;Parent=g11478;em_target=9713.XP_006749005.1;em_score=444.4;em_evalue=2.5e-136;em_tcov=.;em_OGs=COG5211@1|root,KOG2424@2759|Eukaryota,38BQE@33154|Opisthokonta,3BGT2@33208|Metazoa,3CU5U@33213|Bilateria,4891M@7711|Chordata,498HE@7742|Vertebrata,3JCCN@40674|Mammalia,3EN0G@33554|Carnivora;em_COG_cat=K;em_desc=RNA polymerase II subunit A C-terminal domain phosphatase;em_max_annot_lvl=33208|Metazoa;em_Preferred_name=SSU72;em_EC=3.1.3.16;em_KEGG_ko=ko:K15544;em_KEGG_Pathway=ko03015,map03015;em_BRITE=ko00000,ko00001,ko01000,ko03019,ko03021;em_PFAMs=Ssu72;em_GOs=GO:0003674,GO:0003824,GO:0004721,GO:0004722,GO:0005575,GO:0005622,GO:0005623,GO:0005634,GO:0005654,GO:0005737,GO:0005829,GO:0005847,GO:0005849,GO:0006139,GO:0006351,GO:0006353,GO:0006355,GO:0006357,GO:0006366,GO:0006369,GO:0006378,GO:0006396,GO:0006397,GO:0006464,GO:0006470,GO:0006725,GO:0006793,GO:0006796,GO:0006807,GO:0008150,GO:0008152,GO:0008420,GO:0009058,GO:0009059,GO:0009889,GO:0009987,GO:0010467,GO:0010468,GO:0010556,GO:0016070,GO:0016071,GO:0016311,GO:0016787,GO:0016788,GO:0016791,GO:0018130,GO:0019219,GO:0019222,GO:0019438,GO:0019538,GO:0031123,GO:0031124,GO:0031323,GO:0031326,GO:0031974,GO:0031981,GO:0032774,GO:0032991,GO:0034641,GO:0034645,GO:0034654,GO:0036211,GO:0042578,GO:0043170,GO:0043226,GO:0043227,GO:0043229,GO:0043231,GO:0043233,GO:0043412,GO:0043631,GO:0044237,GO:0044238,GO:0044249,GO:0044260,GO:0044267,GO:0044271,GO:0044422,GO:0044424,GO:0044428,GO:0044444,GO:0044446,GO:0044451,GO:0044464,GO:0046483,GO:0050789,GO:0050794,GO:0051171,GO:0051252,GO:0060255,GO:0065007,GO:0070013,GO:0070940,GO:0071704,GO:0080090,GO:0090304,GO:0097659,GO:0140096,GO:1901360,GO:1901362,GO:1901564,GO:1901576,GO:1903506,GO:2000112,GO:2001141
HiC_scaffold_20	AUGUSTUS	CDS	88302852	88303448	1.0	+	0	ID=g11478.t1.CDS1;Parent=g11478.t1
HiC_scaffold_20	AUGUSTUS	stop_codon	88303446	88303448	.	+	0	ID=g11478.t1.stop1;Parent=g11478.t1
HiC_scaffold_20	AUGUSTUS	start_codon	88504294	88504296	.	+	0	ID=g11479.t1.start1;Parent=g11479.t1
HiC_scaffold_20	AUGUSTUS	start_codon	88504294	88504296	.	+	0	ID=g11479.t4.start1;Parent=g11479.t4
HiC_scaffold_20	AUGUSTUS	start_codon	88504294	88504296	.	+	0	ID=g11479.t5.start1;Parent=g11479.t5
HiC_scaffold_20	gmst	start_codon	88504294	88504296	238.952433	+	0	ID=g11479.t6.start1;Parent=g11479.t6
HiC_scaffold_20	gmst	start_codon	88504294	88504296	489.415688	+	0	ID=g11479.t3.start1;Parent=g11479.t3
HiC_scaffold_20	gmst	start_codon	88504294	88504296	489.818507	+	0	ID=g11479.t2.start1;Parent=g11479.t2
HiC_scaffold_20	AUGUSTUS	exon	88504294	88504379	.	+	.	ID=g11479.t1.exon1;Parent=g11479.t1
HiC_scaffold_20	AUGUSTUS	exon	88504294	88504379	.	+	.	ID=g11479.t4.exon1;Parent=g11479.t4
HiC_scaffold_20	AUGUSTUS	exon	88504294	88504379	.	+	.	ID=g11479.t5.exon1;Parent=g11479.t5
HiC_scaffold_20	AUGUSTUS	CDS	88504294	88504379	1.0	+	0	ID=g11479.t1.CDS1;Parent=g11479.t1
HiC_scaffold_20	AUGUSTUS	CDS	88504294	88504379	1.0	+	0	ID=g11479.t4.CDS1;Parent=g11479.t4
HiC_scaffold_20	AUGUSTUS	CDS	88504294	88504379	1.0	+	0	ID=g11479.t5.CDS1;Parent=g11479.t5
HiC_scaffold_20	gmst	CDS	88504294	88504379	238.952433	+	0	ID=g11479.t6.CDS1;Parent=g11479.t6
HiC_scaffold_20	gmst	exon	88504294	88504379	238.952433	+	0	ID=g11479.t6.exon1;Parent=g11479.t6
HiC_scaffold_20	gmst	CDS	88504294	88504379	489.415688	+	0	ID=g11479.t3.CDS1;Parent=g11479.t3
HiC_scaffold_20	gmst	exon	88504294	88504379	489.415688	+	0	ID=g11479.t3.exon1;Parent=g11479.t3
HiC_scaffold_20	gmst	CDS	88504294	88504379	489.818507	+	0	ID=g11479.t2.CDS1;Parent=g11479.t2
HiC_scaffold_20	gmst	exon	88504294	88504379	489.818507	+	0	ID=g11479.t2.exon1;Parent=g11479.t2
HiC_scaffold_20	gmst	mRNA	88504294	88527539	.	+	.	ID=g11479.t2;Parent=g11479;em_target=9713.XP_006733620.1;em_score=3795.4;em_evalue=0.0;em_tcov=.;em_OGs=2AIVP@1|root,2RZ5N@2759|Eukaryota,39RXR@33154|Opisthokonta,3BHV4@33208|Metazoa,3CZGA@33213|Bilateria,4835N@7711|Chordata,48WKK@7742|Vertebrata,3J9Y1@40674|Mammalia,3EIVN@33554|Carnivora;em_COG_cat=S;em_desc=BCL6 corepressor;em_max_annot_lvl=33208|Metazoa;em_Preferred_name=BCOR;em_PFAMs=Ank_2,Ank_3,BCOR,PUFD;em_GOs=GO:0000122,GO:0000414,GO:0000415,GO:0000976,GO:0000977,GO:0001012,GO:0001067,GO:0003002,GO:0003674,GO:0003676,GO:0003677,GO:0003690,GO:0003712,GO:0003714,GO:0005488,GO:0005515,GO:0005575,GO:0005622,GO:0005623,GO:0005634,GO:0006325,GO:0006355,GO:0006357,GO:0006464,GO:0006513,GO:0006807,GO:0006996,GO:0007275,GO:0007389,GO:0007444,GO:0007447,GO:0007450,GO:0007507,GO:0008134,GO:0008150,GO:0008152,GO:0009653,GO:0009798,GO:0009887,GO:0009888,GO:0009889,GO:0009890,GO:0009892,GO:0009953,GO:0009987,GO:0010390,GO:0010468,GO:0010556,GO:0010558,GO:0010605,GO:0010629,GO:0010639,GO:0016043,GO:0016567,GO:0016569,GO:0016570,GO:0016574,GO:0019219,GO:0019222,GO:0019538,GO:0019899,GO:0022603,GO:0030278,GO:0030279,GO:0030500,GO:0030502,GO:0031056,GO:0031057,GO:0031060,GO:0031061,GO:0031072,GO:0031323,GO:0031324,GO:0031326,GO:0031327,GO:0031399,GO:0031400,GO:0032268,GO:0032269,GO:0032446,GO:0032501,GO:0032502,GO:0033043,GO:0033044,GO:0033522,GO:0035220,GO:0035222,GO:0035295,GO:0035518,GO:0036211,GO:0042476,GO:0042481,GO:0042483,GO:0042826,GO:0043170,GO:0043226,GO:0043227,GO:0043229,GO:0043231,GO:0043412,GO:0043565,GO:0044212,GO:0044237,GO:0044238,GO:0044260,GO:0044267,GO:0044424,GO:0044464,GO:0045892,GO:0045934,GO:0048190,GO:0048513,GO:0048519,GO:0048523,GO:0048731,GO:0048856,GO:0050789,GO:0050793,GO:0050794,GO:0051093,GO:0051128,GO:0051129,GO:0051171,GO:0051172,GO:0051239,GO:0051241,GO:0051246,GO:0051248,GO:0051252,GO:0051253,GO:0051276,GO:0051569,GO:0051572,GO:0060021,GO:0060255,GO:0060429,GO:0065001,GO:0065007,GO:0070167,GO:0070168,GO:0070170,GO:0070171,GO:0070647,GO:0071704,GO:0071840,GO:0072359,GO:0080090,GO:0097159,GO:0140110,GO:1901363,GO:1901564,GO:1902275,GO:1902679,GO:1903506,GO:1903507,GO:1905268,GO:1990837,GO:2000026,GO:2000027,GO:2000112,GO:2000113,GO:2001141,GO:2001251
HiC_scaffold_20	gmst	mRNA	88504294	88527539	.	+	.	ID=g11479.t3;Parent=g11479;em_target=9713.XP_006733620.1;em_score=3887.6;em_evalue=0.0;em_tcov=.;em_OGs=2AIVP@1|root,2RZ5N@2759|Eukaryota,39RXR@33154|Opisthokonta,3BHV4@33208|Metazoa,3CZGA@33213|Bilateria,4835N@7711|Chordata,48WKK@7742|Vertebrata,3J9Y1@40674|Mammalia,3EIVN@33554|Carnivora;em_COG_cat=S;em_desc=BCL6 corepressor;em_max_annot_lvl=33208|Metazoa;em_Preferred_name=BCOR;em_PFAMs=Ank_2,Ank_3,BCOR,PUFD;em_GOs=GO:0000122,GO:0000414,GO:0000415,GO:0000976,GO:0000977,GO:0001012,GO:0001067,GO:0003002,GO:0003674,GO:0003676,GO:0003677,GO:0003690,GO:0003712,GO:0003714,GO:0005488,GO:0005515,GO:0005575,GO:0005622,GO:0005623,GO:0005634,GO:0006325,GO:0006355,GO:0006357,GO:0006464,GO:0006513,GO:0006807,GO:0006996,GO:0007275,GO:0007389,GO:0007444,GO:0007447,GO:0007450,GO:0007507,GO:0008134,GO:0008150,GO:0008152,GO:0009653,GO:0009798,GO:0009887,GO:0009888,GO:0009889,GO:0009890,GO:0009892,GO:0009953,GO:0009987,GO:0010390,GO:0010468,GO:0010556,GO:0010558,GO:0010605,GO:0010629,GO:0010639,GO:0016043,GO:0016567,GO:0016569,GO:0016570,GO:0016574,GO:0019219,GO:0019222,GO:0019538,GO:0019899,GO:0022603,GO:0030278,GO:0030279,GO:0030500,GO:0030502,GO:0031056,GO:0031057,GO:0031060,GO:0031061,GO:0031072,GO:0031323,GO:0031324,GO:0031326,GO:0031327,GO:0031399,GO:0031400,GO:0032268,GO:0032269,GO:0032446,GO:0032501,GO:0032502,GO:0033043,GO:0033044,GO:0033522,GO:0035220,GO:0035222,GO:0035295,GO:0035518,GO:0036211,GO:0042476,GO:0042481,GO:0042483,GO:0042826,GO:0043170,GO:0043226,GO:0043227,GO:0043229,GO:0043231,GO:0043412,GO:0043565,GO:0044212,GO:0044237,GO:0044238,GO:0044260,GO:0044267,GO:0044424,GO:0044464,GO:0045892,GO:0045934,GO:0048190,GO:0048513,GO:0048519,GO:0048523,GO:0048731,GO:0048856,GO:0050789,GO:0050793,GO:0050794,GO:0051093,GO:0051128,GO:0051129,GO:0051171,GO:0051172,GO:0051239,GO:0051241,GO:0051246,GO:0051248,GO:0051252,GO:0051253,GO:0051276,GO:0051569,GO:0051572,GO:0060021,GO:0060255,GO:0060429,GO:0065001,GO:0065007,GO:0070167,GO:0070168,GO:0070170,GO:0070171,GO:0070647,GO:0071704,GO:0071840,GO:0072359,GO:0080090,GO:0097159,GO:0140110,GO:1901363,GO:1901564,GO:1902275,GO:1902679,GO:1903506,GO:1903507,GO:1905268,GO:1990837,GO:2000026,GO:2000027,GO:2000112,GO:2000113,GO:2001141,GO:2001251
HiC_scaffold_20	AUGUSTUS	gene	88504294	88527907	.	+	.	ID=g11479
HiC_scaffold_20	gmst	mRNA	88504294	88527907	.	+	.	ID=g11479.t6;Parent=g11479;em_target=9668.ENSMPUP00000012513;em_score=3813.7;em_evalue=0.0;em_tcov=.;em_OGs=2AIVP@1|root,2RZ5N@2759|Eukaryota,39RXR@33154|Opisthokonta,3BHV4@33208|Metazoa,3CZGA@33213|Bilateria,4835N@7711|Chordata,48WKK@7742|Vertebrata,3J9Y1@40674|Mammalia,3EIVN@33554|Carnivora;em_COG_cat=S;em_desc=BCL6 corepressor;em_max_annot_lvl=33208|Metazoa;em_Preferred_name=BCOR;em_PFAMs=Ank_2,Ank_3,BCOR,PUFD;em_GOs=GO:0000122,GO:0000414,GO:0000415,GO:0000976,GO:0000977,GO:0001012,GO:0001067,GO:0003002,GO:0003674,GO:0003676,GO:0003677,GO:0003690,GO:0003712,GO:0003714,GO:0005488,GO:0005515,GO:0005575,GO:0005622,GO:0005623,GO:0005634,GO:0006325,GO:0006355,GO:0006357,GO:0006464,GO:0006513,GO:0006807,GO:0006996,GO:0007275,GO:0007389,GO:0007444,GO:0007447,GO:0007450,GO:0007507,GO:0008134,GO:0008150,GO:0008152,GO:0009653,GO:0009798,GO:0009887,GO:0009888,GO:0009889,GO:0009890,GO:0009892,GO:0009953,GO:0009987,GO:0010390,GO:0010468,GO:0010556,GO:0010558,GO:0010605,GO:0010629,GO:0010639,GO:0016043,GO:0016567,GO:0016569,GO:0016570,GO:0016574,GO:0019219,GO:0019222,GO:0019538,GO:0019899,GO:0022603,GO:0030278,GO:0030279,GO:0030500,GO:0030502,GO:0031056,GO:0031057,GO:0031060,GO:0031061,GO:0031072,GO:0031323,GO:0031324,GO:0031326,GO:0031327,GO:0031399,GO:0031400,GO:0032268,GO:0032269,GO:0032446,GO:0032501,GO:0032502,GO:0033043,GO:0033044,GO:0033522,GO:0035220,GO:0035222,GO:0035295,GO:0035518,GO:0036211,GO:0042476,GO:0042481,GO:0042483,GO:0042826,GO:0043170,GO:0043226,GO:0043227,GO:0043229,GO:0043231,GO:0043412,GO:0043565,GO:0044212,GO:0044237,GO:0044238,GO:0044260,GO:0044267,GO:0044424,GO:0044464,GO:0045892,GO:0045934,GO:0048190,GO:0048513,GO:0048519,GO:0048523,GO:0048731,GO:0048856,GO:0050789,GO:0050793,GO:0050794,GO:0051093,GO:0051128,GO:0051129,GO:0051171,GO:0051172,GO:0051239,GO:0051241,GO:0051246,GO:0051248,GO:0051252,GO:0051253,GO:0051276,GO:0051569,GO:0051572,GO:0060021,GO:0060255,GO:0060429,GO:0065001,GO:0065007,GO:0070167,GO:0070168,GO:0070170,GO:0070171,GO:0070647,GO:0071704,GO:0071840,GO:0072359,GO:0080090,GO:0097159,GO:0140110,GO:1901363,GO:1901564,GO:1902275,GO:1902679,GO:1903506,GO:1903507,GO:1905268,GO:1990837,GO:2000026,GO:2000027,GO:2000112,GO:2000113,GO:2001141,GO:2001251
HiC_scaffold_20	AUGUSTUS	mRNA	88504294	88527907	1.0	+	.	ID=g11479.t1;Parent=g11479;em_target=9668.ENSMPUP00000012513;em_score=3903.6;em_evalue=0.0;em_tcov=.;em_OGs=2AIVP@1|root,2RZ5N@2759|Eukaryota,39RXR@33154|Opisthokonta,3BHV4@33208|Metazoa,3CZGA@33213|Bilateria,4835N@7711|Chordata,48WKK@7742|Vertebrata,3J9Y1@40674|Mammalia,3EIVN@33554|Carnivora;em_COG_cat=S;em_desc=BCL6 corepressor;em_max_annot_lvl=33208|Metazoa;em_Preferred_name=BCOR;em_PFAMs=Ank_2,Ank_3,BCOR,PUFD;em_GOs=GO:0000122,GO:0000414,GO:0000415,GO:0000976,GO:0000977,GO:0001012,GO:0001067,GO:0003002,GO:0003674,GO:0003676,GO:0003677,GO:0003690,GO:0003712,GO:0003714,GO:0005488,GO:0005515,GO:0005575,GO:0005622,GO:0005623,GO:0005634,GO:0006325,GO:0006355,GO:0006357,GO:0006464,GO:0006513,GO:0006807,GO:0006996,GO:0007275,GO:0007389,GO:0007444,GO:0007447,GO:0007450,GO:0007507,GO:0008134,GO:0008150,GO:0008152,GO:0009653,GO:0009798,GO:0009887,GO:0009888,GO:0009889,GO:0009890,GO:0009892,GO:0009953,GO:0009987,GO:0010390,GO:0010468,GO:0010556,GO:0010558,GO:0010605,GO:0010629,GO:0010639,GO:0016043,GO:0016567,GO:0016569,GO:0016570,GO:0016574,GO:0019219,GO:0019222,GO:0019538,GO:0019899,GO:0022603,GO:0030278,GO:0030279,GO:0030500,GO:0030502,GO:0031056,GO:0031057,GO:0031060,GO:0031061,GO:0031072,GO:0031323,GO:0031324,GO:0031326,GO:0031327,GO:0031399,GO:0031400,GO:0032268,GO:0032269,GO:0032446,GO:0032501,GO:0032502,GO:0033043,GO:0033044,GO:0033522,GO:0035220,GO:0035222,GO:0035295,GO:0035518,GO:0036211,GO:0042476,GO:0042481,GO:0042483,GO:0042826,GO:0043170,GO:0043226,GO:0043227,GO:0043229,GO:0043231,GO:0043412,GO:0043565,GO:0044212,GO:0044237,GO:0044238,GO:0044260,GO:0044267,GO:0044424,GO:0044464,GO:0045892,GO:0045934,GO:0048190,GO:0048513,GO:0048519,GO:0048523,GO:0048731,GO:0048856,GO:0050789,GO:0050793,GO:0050794,GO:0051093,GO:0051128,GO:0051129,GO:0051171,GO:0051172,GO:0051239,GO:0051241,GO:0051246,GO:0051248,GO:0051252,GO:0051253,GO:0051276,GO:0051569,GO:0051572,GO:0060021,GO:0060255,GO:0060429,GO:0065001,GO:0065007,GO:0070167,GO:0070168,GO:0070170,GO:0070171,GO:0070647,GO:0071704,GO:0071840,GO:0072359,GO:0080090,GO:0097159,GO:0140110,GO:1901363,GO:1901564,GO:1902275,GO:1902679,GO:1903506,GO:1903507,GO:1905268,GO:1990837,GO:2000026,GO:2000027,GO:2000112,GO:2000113,GO:2001141,GO:2001251
HiC_scaffold_20	AUGUSTUS	mRNA	88504294	88527907	1.0	+	.	ID=g11479.t4;Parent=g11479;em_target=9713.XP_006733620.1;em_score=3887.6;em_evalue=0.0;em_tcov=.;em_OGs=2AIVP@1|root,2RZ5N@2759|Eukaryota,39RXR@33154|Opisthokonta,3BHV4@33208|Metazoa,3CZGA@33213|Bilateria,4835N@7711|Chordata,48WKK@7742|Vertebrata,3J9Y1@40674|Mammalia,3EIVN@33554|Carnivora;em_COG_cat=S;em_desc=BCL6 corepressor;em_max_annot_lvl=33208|Metazoa;em_Preferred_name=BCOR;em_PFAMs=Ank_2,Ank_3,BCOR,PUFD;em_GOs=GO:0000122,GO:0000414,GO:0000415,GO:0000976,GO:0000977,GO:0001012,GO:0001067,GO:0003002,GO:0003674,GO:0003676,GO:0003677,GO:0003690,GO:0003712,GO:0003714,GO:0005488,GO:0005515,GO:0005575,GO:0005622,GO:0005623,GO:0005634,GO:0006325,GO:0006355,GO:0006357,GO:0006464,GO:0006513,GO:0006807,GO:0006996,GO:0007275,GO:0007389,GO:0007444,GO:0007447,GO:0007450,GO:0007507,GO:0008134,GO:0008150,GO:0008152,GO:0009653,GO:0009798,GO:0009887,GO:0009888,GO:0009889,GO:0009890,GO:0009892,GO:0009953,GO:0009987,GO:0010390,GO:0010468,GO:0010556,GO:0010558,GO:0010605,GO:0010629,GO:0010639,GO:0016043,GO:0016567,GO:0016569,GO:0016570,GO:0016574,GO:0019219,GO:0019222,GO:0019538,GO:0019899,GO:0022603,GO:0030278,GO:0030279,GO:0030500,GO:0030502,GO:0031056,GO:0031057,GO:0031060,GO:0031061,GO:0031072,GO:0031323,GO:0031324,GO:0031326,GO:0031327,GO:0031399,GO:0031400,GO:0032268,GO:0032269,GO:0032446,GO:0032501,GO:0032502,GO:0033043,GO:0033044,GO:0033522,GO:0035220,GO:0035222,GO:0035295,GO:0035518,GO:0036211,GO:0042476,GO:0042481,GO:0042483,GO:0042826,GO:0043170,GO:0043226,GO:0043227,GO:0043229,GO:0043231,GO:0043412,GO:0043565,GO:0044212,GO:0044237,GO:0044238,GO:0044260,GO:0044267,GO:0044424,GO:0044464,GO:0045892,GO:0045934,GO:0048190,GO:0048513,GO:0048519,GO:0048523,GO:0048731,GO:0048856,GO:0050789,GO:0050793,GO:0050794,GO:0051093,GO:0051128,GO:0051129,GO:0051171,GO:0051172,GO:0051239,GO:0051241,GO:0051246,GO:0051248,GO:0051252,GO:0051253,GO:0051276,GO:0051569,GO:0051572,GO:0060021,GO:0060255,GO:0060429,GO:0065001,GO:0065007,GO:0070167,GO:0070168,GO:0070170,GO:0070171,GO:0070647,GO:0071704,GO:0071840,GO:0072359,GO:0080090,GO:0097159,GO:0140110,GO:1901363,GO:1901564,GO:1902275,GO:1902679,GO:1903506,GO:1903507,GO:1905268,GO:1990837,GO:2000026,GO:2000027,GO:2000112,GO:2000113,GO:2001141,GO:2001251
HiC_scaffold_20	AUGUSTUS	mRNA	88504294	88527907	1.0	+	.	ID=g11479.t5;Parent=g11479;em_target=9713.XP_006733620.1;em_score=3795.4;em_evalue=0.0;em_tcov=.;em_OGs=2AIVP@1|root,2RZ5N@2759|Eukaryota,39RXR@33154|Opisthokonta,3BHV4@33208|Metazoa,3CZGA@33213|Bilateria,4835N@7711|Chordata,48WKK@7742|Vertebrata,3J9Y1@40674|Mammalia,3EIVN@33554|Carnivora;em_COG_cat=S;em_desc=BCL6 corepressor;em_max_annot_lvl=33208|Metazoa;em_Preferred_name=BCOR;em_PFAMs=Ank_2,Ank_3,BCOR,PUFD;em_GOs=GO:0000122,GO:0000414,GO:0000415,GO:0000976,GO:0000977,GO:0001012,GO:0001067,GO:0003002,GO:0003674,GO:0003676,GO:0003677,GO:0003690,GO:0003712,GO:0003714,GO:0005488,GO:0005515,GO:0005575,GO:0005622,GO:0005623,GO:0005634,GO:0006325,GO:0006355,GO:0006357,GO:0006464,GO:0006513,GO:0006807,GO:0006996,GO:0007275,GO:0007389,GO:0007444,GO:0007447,GO:0007450,GO:0007507,GO:0008134,GO:0008150,GO:0008152,GO:0009653,GO:0009798,GO:0009887,GO:0009888,GO:0009889,GO:0009890,GO:0009892,GO:0009953,GO:0009987,GO:0010390,GO:0010468,GO:0010556,GO:0010558,GO:0010605,GO:0010629,GO:0010639,GO:0016043,GO:0016567,GO:0016569,GO:0016570,GO:0016574,GO:0019219,GO:0019222,GO:0019538,GO:0019899,GO:0022603,GO:0030278,GO:0030279,GO:0030500,GO:0030502,GO:0031056,GO:0031057,GO:0031060,GO:0031061,GO:0031072,GO:0031323,GO:0031324,GO:0031326,GO:0031327,GO:0031399,GO:0031400,GO:0032268,GO:0032269,GO:0032446,GO:0032501,GO:0032502,GO:0033043,GO:0033044,GO:0033522,GO:0035220,GO:0035222,GO:0035295,GO:0035518,GO:0036211,GO:0042476,GO:0042481,GO:0042483,GO:0042826,GO:0043170,GO:0043226,GO:0043227,GO:0043229,GO:0043231,GO:0043412,GO:0043565,GO:0044212,GO:0044237,GO:0044238,GO:0044260,GO:0044267,GO:0044424,GO:0044464,GO:0045892,GO:0045934,GO:0048190,GO:0048513,GO:0048519,GO:0048523,GO:0048731,GO:0048856,GO:0050789,GO:0050793,GO:0050794,GO:0051093,GO:0051128,GO:0051129,GO:0051171,GO:0051172,GO:0051239,GO:0051241,GO:0051246,GO:0051248,GO:0051252,GO:0051253,GO:0051276,GO:0051569,GO:0051572,GO:0060021,GO:0060255,GO:0060429,GO:0065001,GO:0065007,GO:0070167,GO:0070168,GO:0070170,GO:0070171,GO:0070647,GO:0071704,GO:0071840,GO:0072359,GO:0080090,GO:0097159,GO:0140110,GO:1901363,GO:1901564,GO:1902275,GO:1902679,GO:1903506,GO:1903507,GO:1905268,GO:1990837,GO:2000026,GO:2000027,GO:2000112,GO:2000113,GO:2001141,GO:2001251
HiC_scaffold_20	AUGUSTUS	intron	88504380	88505721	1.0	+	.	ID=g11479.t1.intron1;Parent=g11479.t1
HiC_scaffold_20	AUGUSTUS	intron	88504380	88505721	1.0	+	.	ID=g11479.t4.intron1;Parent=g11479.t4
HiC_scaffold_20	AUGUSTUS	intron	88504380	88505721	1.0	+	.	ID=g11479.t5.intron1;Parent=g11479.t5
HiC_scaffold_20	gmst	intron	88504380	88505721	238.952433	+	0	ID=g11479.t6.intron1;Parent=g11479.t6
HiC_scaffold_20	gmst	intron	88504380	88505721	489.415688	+	0	ID=g11479.t3.intron1;Parent=g11479.t3
HiC_scaffold_20	gmst	intron	88504380	88505721	489.818507	+	0	ID=g11479.t2.intron1;Parent=g11479.t2
HiC_scaffold_20	AUGUSTUS	exon	88505722	88505800	.	+	.	ID=g11479.t1.exon2;Parent=g11479.t1
HiC_scaffold_20	AUGUSTUS	exon	88505722	88505800	.	+	.	ID=g11479.t4.exon2;Parent=g11479.t4
HiC_scaffold_20	AUGUSTUS	exon	88505722	88505800	.	+	.	ID=g11479.t5.exon2;Parent=g11479.t5
HiC_scaffold_20	AUGUSTUS	CDS	88505722	88505800	1.0	+	1	ID=g11479.t1.CDS2;Parent=g11479.t1
HiC_scaffold_20	AUGUSTUS	CDS	88505722	88505800	1.0	+	1	ID=g11479.t4.CDS2;Parent=g11479.t4
HiC_scaffold_20	AUGUSTUS	CDS	88505722	88505800	1.0	+	1	ID=g11479.t5.CDS2;Parent=g11479.t5
HiC_scaffold_20	gmst	CDS	88505722	88505800	238.952433	+	1	ID=g11479.t6.CDS2;Parent=g11479.t6
HiC_scaffold_20	gmst	exon	88505722	88505800	238.952433	+	1	ID=g11479.t6.exon2;Parent=g11479.t6
HiC_scaffold_20	gmst	CDS	88505722	88505800	489.415688	+	1	ID=g11479.t3.CDS2;Parent=g11479.t3
HiC_scaffold_20	gmst	exon	88505722	88505800	489.415688	+	1	ID=g11479.t3.exon2;Parent=g11479.t3
HiC_scaffold_20	gmst	CDS	88505722	88505800	489.818507	+	1	ID=g11479.t2.CDS2;Parent=g11479.t2
HiC_scaffold_20	gmst	exon	88505722	88505800	489.818507	+	1	ID=g11479.t2.exon2;Parent=g11479.t2
HiC_scaffold_20	AUGUSTUS	intron	88505801	88506799	1.0	+	.	ID=g11479.t1.intron2;Parent=g11479.t1
HiC_scaffold_20	AUGUSTUS	intron	88505801	88506799	1.0	+	.	ID=g11479.t4.intron2;Parent=g11479.t4
HiC_scaffold_20	AUGUSTUS	intron	88505801	88506799	1.0	+	.	ID=g11479.t5.intron2;Parent=g11479.t5
HiC_scaffold_20	gmst	intron	88505801	88506799	238.952433	+	0	ID=g11479.t6.intron2;Parent=g11479.t6
HiC_scaffold_20	gmst	intron	88505801	88506799	489.415688	+	0	ID=g11479.t3.intron2;Parent=g11479.t3
HiC_scaffold_20	gmst	intron	88505801	88506799	489.818507	+	0	ID=g11479.t2.intron2;Parent=g11479.t2
HiC_scaffold_20	AUGUSTUS	exon	88506800	88509640	.	+	.	ID=g11479.t1.exon3;Parent=g11479.t1
HiC_scaffold_20	AUGUSTUS	exon	88506800	88509640	.	+	.	ID=g11479.t4.exon3;Parent=g11479.t4
HiC_scaffold_20	AUGUSTUS	exon	88506800	88509640	.	+	.	ID=g11479.t5.exon3;Parent=g11479.t5
HiC_scaffold_20	AUGUSTUS	CDS	88506800	88509640	1.0	+	0	ID=g11479.t1.CDS3;Parent=g11479.t1
HiC_scaffold_20	AUGUSTUS	CDS	88506800	88509640	1.0	+	0	ID=g11479.t4.CDS3;Parent=g11479.t4
HiC_scaffold_20	AUGUSTUS	CDS	88506800	88509640	1.0	+	0	ID=g11479.t5.CDS3;Parent=g11479.t5
HiC_scaffold_20	gmst	CDS	88506800	88509640	238.952433	+	0	ID=g11479.t6.CDS3;Parent=g11479.t6
HiC_scaffold_20	gmst	exon	88506800	88509640	238.952433	+	0	ID=g11479.t6.exon3;Parent=g11479.t6
HiC_scaffold_20	gmst	CDS	88506800	88509640	489.415688	+	0	ID=g11479.t3.CDS3;Parent=g11479.t3
HiC_scaffold_20	gmst	exon	88506800	88509640	489.415688	+	0	ID=g11479.t3.exon3;Parent=g11479.t3
HiC_scaffold_20	gmst	CDS	88506800	88509640	489.818507	+	0	ID=g11479.t2.CDS3;Parent=g11479.t2
HiC_scaffold_20	gmst	exon	88506800	88509640	489.818507	+	0	ID=g11479.t2.exon3;Parent=g11479.t2
HiC_scaffold_20	AUGUSTUS	intron	88509641	88510334	1.0	+	.	ID=g11479.t1.intron3;Parent=g11479.t1
HiC_scaffold_20	AUGUSTUS	intron	88509641	88510334	1.0	+	.	ID=g11479.t4.intron3;Parent=g11479.t4
HiC_scaffold_20	gmst	intron	88509641	88510334	489.415688	+	0	ID=g11479.t3.intron3;Parent=g11479.t3
HiC_scaffold_20	AUGUSTUS	intron	88509641	88510873	1.0	+	.	ID=g11479.t5.intron3;Parent=g11479.t5
HiC_scaffold_20	gmst	intron	88509641	88510873	238.952433	+	0	ID=g11479.t6.intron3;Parent=g11479.t6
HiC_scaffold_20	gmst	intron	88509641	88510873	489.818507	+	0	ID=g11479.t2.intron3;Parent=g11479.t2
HiC_scaffold_20	AUGUSTUS	exon	88510335	88510388	.	+	.	ID=g11479.t1.exon4;Parent=g11479.t1
HiC_scaffold_20	AUGUSTUS	exon	88510335	88510388	.	+	.	ID=g11479.t4.exon4;Parent=g11479.t4
HiC_scaffold_20	AUGUSTUS	CDS	88510335	88510388	1.0	+	0	ID=g11479.t1.CDS4;Parent=g11479.t1
HiC_scaffold_20	AUGUSTUS	CDS	88510335	88510388	1.0	+	0	ID=g11479.t4.CDS4;Parent=g11479.t4
HiC_scaffold_20	gmst	CDS	88510335	88510388	489.415688	+	0	ID=g11479.t3.CDS4;Parent=g11479.t3
HiC_scaffold_20	gmst	exon	88510335	88510388	489.415688	+	0	ID=g11479.t3.exon4;Parent=g11479.t3
HiC_scaffold_20	AUGUSTUS	intron	88510389	88510873	1.0	+	.	ID=g11479.t1.intron4;Parent=g11479.t1
HiC_scaffold_20	AUGUSTUS	intron	88510389	88510873	1.0	+	.	ID=g11479.t4.intron4;Parent=g11479.t4
HiC_scaffold_20	gmst	intron	88510389	88510873	489.415688	+	0	ID=g11479.t3.intron4;Parent=g11479.t3
HiC_scaffold_20	AUGUSTUS	exon	88510874	88511060	.	+	.	ID=g11479.t1.exon5;Parent=g11479.t1
HiC_scaffold_20	AUGUSTUS	exon	88510874	88511060	.	+	.	ID=g11479.t4.exon5;Parent=g11479.t4
HiC_scaffold_20	AUGUSTUS	exon	88510874	88511060	.	+	.	ID=g11479.t5.exon4;Parent=g11479.t5
HiC_scaffold_20	AUGUSTUS	CDS	88510874	88511060	1.0	+	0	ID=g11479.t1.CDS5;Parent=g11479.t1
HiC_scaffold_20	AUGUSTUS	CDS	88510874	88511060	1.0	+	0	ID=g11479.t4.CDS5;Parent=g11479.t4
HiC_scaffold_20	AUGUSTUS	CDS	88510874	88511060	1.0	+	0	ID=g11479.t5.CDS4;Parent=g11479.t5
HiC_scaffold_20	gmst	CDS	88510874	88511060	238.952433	+	0	ID=g11479.t6.CDS4;Parent=g11479.t6
HiC_scaffold_20	gmst	exon	88510874	88511060	238.952433	+	0	ID=g11479.t6.exon4;Parent=g11479.t6
HiC_scaffold_20	gmst	CDS	88510874	88511060	489.415688	+	0	ID=g11479.t3.CDS5;Parent=g11479.t3
HiC_scaffold_20	gmst	exon	88510874	88511060	489.415688	+	0	ID=g11479.t3.exon5;Parent=g11479.t3
HiC_scaffold_20	gmst	CDS	88510874	88511060	489.818507	+	0	ID=g11479.t2.CDS4;Parent=g11479.t2
HiC_scaffold_20	gmst	exon	88510874	88511060	489.818507	+	0	ID=g11479.t2.exon4;Parent=g11479.t2
HiC_scaffold_20	AUGUSTUS	intron	88511061	88516867	1.0	+	.	ID=g11479.t1.intron5;Parent=g11479.t1
HiC_scaffold_20	AUGUSTUS	intron	88511061	88516867	1.0	+	.	ID=g11479.t4.intron5;Parent=g11479.t4
HiC_scaffold_20	AUGUSTUS	intron	88511061	88516867	1.0	+	.	ID=g11479.t5.intron4;Parent=g11479.t5
HiC_scaffold_20	gmst	intron	88511061	88516867	238.952433	+	0	ID=g11479.t6.intron4;Parent=g11479.t6
HiC_scaffold_20	gmst	intron	88511061	88516867	489.415688	+	0	ID=g11479.t3.intron5;Parent=g11479.t3
HiC_scaffold_20	gmst	intron	88511061	88516867	489.818507	+	0	ID=g11479.t2.intron4;Parent=g11479.t2
HiC_scaffold_20	AUGUSTUS	exon	88516868	88517128	.	+	.	ID=g11479.t1.exon6;Parent=g11479.t1
HiC_scaffold_20	AUGUSTUS	exon	88516868	88517128	.	+	.	ID=g11479.t4.exon6;Parent=g11479.t4
HiC_scaffold_20	AUGUSTUS	exon	88516868	88517128	.	+	.	ID=g11479.t5.exon5;Parent=g11479.t5
HiC_scaffold_20	AUGUSTUS	CDS	88516868	88517128	1.0	+	2	ID=g11479.t1.CDS6;Parent=g11479.t1
HiC_scaffold_20	AUGUSTUS	CDS	88516868	88517128	1.0	+	2	ID=g11479.t4.CDS6;Parent=g11479.t4
HiC_scaffold_20	AUGUSTUS	CDS	88516868	88517128	1.0	+	2	ID=g11479.t5.CDS5;Parent=g11479.t5
HiC_scaffold_20	gmst	CDS	88516868	88517128	238.952433	+	2	ID=g11479.t6.CDS5;Parent=g11479.t6
HiC_scaffold_20	gmst	exon	88516868	88517128	238.952433	+	2	ID=g11479.t6.exon5;Parent=g11479.t6
HiC_scaffold_20	gmst	CDS	88516868	88517128	489.415688	+	2	ID=g11479.t3.CDS6;Parent=g11479.t3
HiC_scaffold_20	gmst	exon	88516868	88517128	489.415688	+	2	ID=g11479.t3.exon6;Parent=g11479.t3
HiC_scaffold_20	gmst	CDS	88516868	88517128	489.818507	+	2	ID=g11479.t2.CDS5;Parent=g11479.t2
HiC_scaffold_20	gmst	exon	88516868	88517128	489.818507	+	2	ID=g11479.t2.exon5;Parent=g11479.t2
HiC_scaffold_20	AUGUSTUS	intron	88517129	88517514	1.0	+	.	ID=g11479.t4.intron6;Parent=g11479.t4
HiC_scaffold_20	AUGUSTUS	intron	88517129	88517514	1.0	+	.	ID=g11479.t5.intron5;Parent=g11479.t5
HiC_scaffold_20	gmst	intron	88517129	88517514	489.415688	+	0	ID=g11479.t3.intron6;Parent=g11479.t3
HiC_scaffold_20	gmst	intron	88517129	88517514	489.818507	+	0	ID=g11479.t2.intron5;Parent=g11479.t2
HiC_scaffold_20	AUGUSTUS	intron	88517129	88517616	1.0	+	.	ID=g11479.t1.intron6;Parent=g11479.t1
HiC_scaffold_20	gmst	intron	88517129	88517616	238.952433	+	0	ID=g11479.t6.intron5;Parent=g11479.t6
HiC_scaffold_20	AUGUSTUS	exon	88517515	88517859	.	+	.	ID=g11479.t4.exon7;Parent=g11479.t4
HiC_scaffold_20	AUGUSTUS	exon	88517515	88517859	.	+	.	ID=g11479.t5.exon6;Parent=g11479.t5
HiC_scaffold_20	AUGUSTUS	CDS	88517515	88517859	1.0	+	2	ID=g11479.t4.CDS7;Parent=g11479.t4
HiC_scaffold_20	AUGUSTUS	CDS	88517515	88517859	1.0	+	2	ID=g11479.t5.CDS6;Parent=g11479.t5
HiC_scaffold_20	gmst	CDS	88517515	88517859	489.415688	+	2	ID=g11479.t3.CDS7;Parent=g11479.t3
HiC_scaffold_20	gmst	exon	88517515	88517859	489.415688	+	2	ID=g11479.t3.exon7;Parent=g11479.t3
HiC_scaffold_20	gmst	CDS	88517515	88517859	489.818507	+	2	ID=g11479.t2.CDS6;Parent=g11479.t2
HiC_scaffold_20	gmst	exon	88517515	88517859	489.818507	+	2	ID=g11479.t2.exon6;Parent=g11479.t2
HiC_scaffold_20	AUGUSTUS	exon	88517617	88517859	.	+	.	ID=g11479.t1.exon7;Parent=g11479.t1
HiC_scaffold_20	AUGUSTUS	CDS	88517617	88517859	1.0	+	2	ID=g11479.t1.CDS7;Parent=g11479.t1
HiC_scaffold_20	gmst	CDS	88517617	88517859	238.952433	+	2	ID=g11479.t6.CDS6;Parent=g11479.t6
HiC_scaffold_20	gmst	exon	88517617	88517859	238.952433	+	2	ID=g11479.t6.exon6;Parent=g11479.t6
HiC_scaffold_20	AUGUSTUS	intron	88517860	88518471	1.0	+	.	ID=g11479.t1.intron7;Parent=g11479.t1
HiC_scaffold_20	AUGUSTUS	intron	88517860	88518471	1.0	+	.	ID=g11479.t4.intron7;Parent=g11479.t4
HiC_scaffold_20	AUGUSTUS	intron	88517860	88518471	1.0	+	.	ID=g11479.t5.intron6;Parent=g11479.t5
HiC_scaffold_20	gmst	intron	88517860	88518471	238.952433	+	0	ID=g11479.t6.intron6;Parent=g11479.t6
HiC_scaffold_20	gmst	intron	88517860	88518471	489.415688	+	0	ID=g11479.t3.intron7;Parent=g11479.t3
HiC_scaffold_20	gmst	intron	88517860	88518471	489.818507	+	0	ID=g11479.t2.intron6;Parent=g11479.t2
HiC_scaffold_20	AUGUSTUS	exon	88518472	88518797	.	+	.	ID=g11479.t1.exon8;Parent=g11479.t1
HiC_scaffold_20	AUGUSTUS	exon	88518472	88518797	.	+	.	ID=g11479.t4.exon8;Parent=g11479.t4
HiC_scaffold_20	AUGUSTUS	exon	88518472	88518797	.	+	.	ID=g11479.t5.exon7;Parent=g11479.t5
HiC_scaffold_20	AUGUSTUS	CDS	88518472	88518797	1.0	+	2	ID=g11479.t1.CDS8;Parent=g11479.t1
HiC_scaffold_20	AUGUSTUS	CDS	88518472	88518797	1.0	+	2	ID=g11479.t4.CDS8;Parent=g11479.t4
HiC_scaffold_20	AUGUSTUS	CDS	88518472	88518797	1.0	+	2	ID=g11479.t5.CDS7;Parent=g11479.t5
HiC_scaffold_20	gmst	CDS	88518472	88518797	238.952433	+	2	ID=g11479.t6.CDS7;Parent=g11479.t6
HiC_scaffold_20	gmst	exon	88518472	88518797	238.952433	+	2	ID=g11479.t6.exon7;Parent=g11479.t6
HiC_scaffold_20	gmst	CDS	88518472	88518797	489.415688	+	2	ID=g11479.t3.CDS8;Parent=g11479.t3
HiC_scaffold_20	gmst	exon	88518472	88518797	489.415688	+	2	ID=g11479.t3.exon8;Parent=g11479.t3
HiC_scaffold_20	gmst	CDS	88518472	88518797	489.818507	+	2	ID=g11479.t2.CDS7;Parent=g11479.t2
HiC_scaffold_20	gmst	exon	88518472	88518797	489.818507	+	2	ID=g11479.t2.exon7;Parent=g11479.t2
HiC_scaffold_20	AUGUSTUS	intron	88518798	88519035	1.0	+	.	ID=g11479.t1.intron8;Parent=g11479.t1
HiC_scaffold_20	AUGUSTUS	intron	88518798	88519035	1.0	+	.	ID=g11479.t4.intron8;Parent=g11479.t4
HiC_scaffold_20	AUGUSTUS	intron	88518798	88519035	1.0	+	.	ID=g11479.t5.intron7;Parent=g11479.t5
HiC_scaffold_20	gmst	intron	88518798	88519035	238.952433	+	0	ID=g11479.t6.intron7;Parent=g11479.t6
HiC_scaffold_20	gmst	intron	88518798	88519035	489.415688	+	0	ID=g11479.t3.intron8;Parent=g11479.t3
HiC_scaffold_20	gmst	intron	88518798	88519035	489.818507	+	0	ID=g11479.t2.intron7;Parent=g11479.t2
HiC_scaffold_20	AUGUSTUS	exon	88519036	88519290	.	+	.	ID=g11479.t1.exon9;Parent=g11479.t1
HiC_scaffold_20	AUGUSTUS	exon	88519036	88519290	.	+	.	ID=g11479.t4.exon9;Parent=g11479.t4
HiC_scaffold_20	AUGUSTUS	exon	88519036	88519290	.	+	.	ID=g11479.t5.exon8;Parent=g11479.t5
HiC_scaffold_20	AUGUSTUS	CDS	88519036	88519290	1.0	+	0	ID=g11479.t1.CDS9;Parent=g11479.t1
HiC_scaffold_20	AUGUSTUS	CDS	88519036	88519290	1.0	+	0	ID=g11479.t4.CDS9;Parent=g11479.t4
HiC_scaffold_20	AUGUSTUS	CDS	88519036	88519290	1.0	+	0	ID=g11479.t5.CDS8;Parent=g11479.t5
HiC_scaffold_20	gmst	CDS	88519036	88519290	238.952433	+	0	ID=g11479.t6.CDS8;Parent=g11479.t6
HiC_scaffold_20	gmst	exon	88519036	88519290	238.952433	+	0	ID=g11479.t6.exon8;Parent=g11479.t6
HiC_scaffold_20	gmst	CDS	88519036	88519290	489.415688	+	0	ID=g11479.t3.CDS9;Parent=g11479.t3
HiC_scaffold_20	gmst	exon	88519036	88519290	489.415688	+	0	ID=g11479.t3.exon9;Parent=g11479.t3
HiC_scaffold_20	gmst	CDS	88519036	88519290	489.818507	+	0	ID=g11479.t2.CDS8;Parent=g11479.t2
HiC_scaffold_20	gmst	exon	88519036	88519290	489.818507	+	0	ID=g11479.t2.exon8;Parent=g11479.t2
HiC_scaffold_20	AUGUSTUS	intron	88519291	88523650	1.0	+	.	ID=g11479.t1.intron9;Parent=g11479.t1
HiC_scaffold_20	AUGUSTUS	intron	88519291	88523650	1.0	+	.	ID=g11479.t4.intron9;Parent=g11479.t4
HiC_scaffold_20	AUGUSTUS	intron	88519291	88523650	1.0	+	.	ID=g11479.t5.intron8;Parent=g11479.t5
HiC_scaffold_20	gmst	intron	88519291	88523650	238.952433	+	0	ID=g11479.t6.intron8;Parent=g11479.t6
HiC_scaffold_20	gmst	intron	88519291	88523650	489.415688	+	0	ID=g11479.t3.intron9;Parent=g11479.t3
HiC_scaffold_20	gmst	intron	88519291	88523650	489.818507	+	0	ID=g11479.t2.intron8;Parent=g11479.t2
HiC_scaffold_20	AUGUSTUS	exon	88523651	88523817	.	+	.	ID=g11479.t1.exon10;Parent=g11479.t1
HiC_scaffold_20	AUGUSTUS	exon	88523651	88523817	.	+	.	ID=g11479.t4.exon10;Parent=g11479.t4
HiC_scaffold_20	AUGUSTUS	exon	88523651	88523817	.	+	.	ID=g11479.t5.exon9;Parent=g11479.t5
HiC_scaffold_20	AUGUSTUS	CDS	88523651	88523817	1.0	+	0	ID=g11479.t1.CDS10;Parent=g11479.t1
HiC_scaffold_20	AUGUSTUS	CDS	88523651	88523817	1.0	+	0	ID=g11479.t4.CDS10;Parent=g11479.t4
HiC_scaffold_20	AUGUSTUS	CDS	88523651	88523817	1.0	+	0	ID=g11479.t5.CDS9;Parent=g11479.t5
HiC_scaffold_20	gmst	CDS	88523651	88523817	238.952433	+	0	ID=g11479.t6.CDS9;Parent=g11479.t6
HiC_scaffold_20	gmst	exon	88523651	88523817	238.952433	+	0	ID=g11479.t6.exon9;Parent=g11479.t6
HiC_scaffold_20	gmst	CDS	88523651	88523817	489.415688	+	0	ID=g11479.t3.CDS10;Parent=g11479.t3
HiC_scaffold_20	gmst	exon	88523651	88523817	489.415688	+	0	ID=g11479.t3.exon10;Parent=g11479.t3
HiC_scaffold_20	gmst	CDS	88523651	88523817	489.818507	+	0	ID=g11479.t2.CDS9;Parent=g11479.t2
HiC_scaffold_20	gmst	exon	88523651	88523817	489.818507	+	0	ID=g11479.t2.exon9;Parent=g11479.t2
HiC_scaffold_20	AUGUSTUS	intron	88523818	88525000	1.0	+	.	ID=g11479.t1.intron10;Parent=g11479.t1
HiC_scaffold_20	AUGUSTUS	intron	88523818	88525000	1.0	+	.	ID=g11479.t4.intron10;Parent=g11479.t4
HiC_scaffold_20	AUGUSTUS	intron	88523818	88525000	1.0	+	.	ID=g11479.t5.intron9;Parent=g11479.t5
HiC_scaffold_20	gmst	intron	88523818	88525000	238.952433	+	0	ID=g11479.t6.intron9;Parent=g11479.t6
HiC_scaffold_20	gmst	intron	88523818	88525000	489.415688	+	0	ID=g11479.t3.intron10;Parent=g11479.t3
HiC_scaffold_20	gmst	intron	88523818	88525000	489.818507	+	0	ID=g11479.t2.intron9;Parent=g11479.t2
HiC_scaffold_20	AUGUSTUS	exon	88525001	88525146	.	+	.	ID=g11479.t1.exon11;Parent=g11479.t1
HiC_scaffold_20	AUGUSTUS	exon	88525001	88525146	.	+	.	ID=g11479.t4.exon11;Parent=g11479.t4
HiC_scaffold_20	AUGUSTUS	exon	88525001	88525146	.	+	.	ID=g11479.t5.exon10;Parent=g11479.t5
HiC_scaffold_20	AUGUSTUS	CDS	88525001	88525146	1.0	+	1	ID=g11479.t1.CDS11;Parent=g11479.t1
HiC_scaffold_20	AUGUSTUS	CDS	88525001	88525146	1.0	+	1	ID=g11479.t4.CDS11;Parent=g11479.t4
HiC_scaffold_20	AUGUSTUS	CDS	88525001	88525146	1.0	+	1	ID=g11479.t5.CDS10;Parent=g11479.t5
HiC_scaffold_20	gmst	CDS	88525001	88525146	238.952433	+	1	ID=g11479.t6.CDS10;Parent=g11479.t6
HiC_scaffold_20	gmst	exon	88525001	88525146	238.952433	+	1	ID=g11479.t6.exon10;Parent=g11479.t6
HiC_scaffold_20	gmst	CDS	88525001	88525146	489.415688	+	1	ID=g11479.t3.CDS11;Parent=g11479.t3
HiC_scaffold_20	gmst	exon	88525001	88525146	489.415688	+	1	ID=g11479.t3.exon11;Parent=g11479.t3
HiC_scaffold_20	gmst	CDS	88525001	88525146	489.818507	+	1	ID=g11479.t2.CDS10;Parent=g11479.t2
HiC_scaffold_20	gmst	exon	88525001	88525146	489.818507	+	1	ID=g11479.t2.exon10;Parent=g11479.t2
HiC_scaffold_20	AUGUSTUS	intron	88525147	88525613	1.0	+	.	ID=g11479.t1.intron11;Parent=g11479.t1
HiC_scaffold_20	AUGUSTUS	intron	88525147	88525613	1.0	+	.	ID=g11479.t4.intron11;Parent=g11479.t4
HiC_scaffold_20	AUGUSTUS	intron	88525147	88525613	1.0	+	.	ID=g11479.t5.intron10;Parent=g11479.t5
HiC_scaffold_20	gmst	intron	88525147	88525613	238.952433	+	0	ID=g11479.t6.intron10;Parent=g11479.t6
HiC_scaffold_20	gmst	intron	88525147	88525613	489.415688	+	0	ID=g11479.t3.intron11;Parent=g11479.t3
HiC_scaffold_20	gmst	intron	88525147	88525613	489.818507	+	0	ID=g11479.t2.intron10;Parent=g11479.t2
HiC_scaffold_20	AUGUSTUS	exon	88525614	88525691	.	+	.	ID=g11479.t1.exon12;Parent=g11479.t1
HiC_scaffold_20	AUGUSTUS	exon	88525614	88525691	.	+	.	ID=g11479.t4.exon12;Parent=g11479.t4
HiC_scaffold_20	AUGUSTUS	exon	88525614	88525691	.	+	.	ID=g11479.t5.exon11;Parent=g11479.t5
HiC_scaffold_20	AUGUSTUS	CDS	88525614	88525691	1.0	+	2	ID=g11479.t1.CDS12;Parent=g11479.t1
HiC_scaffold_20	AUGUSTUS	CDS	88525614	88525691	1.0	+	2	ID=g11479.t4.CDS12;Parent=g11479.t4
HiC_scaffold_20	AUGUSTUS	CDS	88525614	88525691	1.0	+	2	ID=g11479.t5.CDS11;Parent=g11479.t5
HiC_scaffold_20	gmst	CDS	88525614	88525691	238.952433	+	2	ID=g11479.t6.CDS11;Parent=g11479.t6
HiC_scaffold_20	gmst	exon	88525614	88525691	238.952433	+	2	ID=g11479.t6.exon11;Parent=g11479.t6
HiC_scaffold_20	gmst	CDS	88525614	88525691	489.415688	+	2	ID=g11479.t3.CDS12;Parent=g11479.t3
HiC_scaffold_20	gmst	exon	88525614	88525691	489.415688	+	2	ID=g11479.t3.exon12;Parent=g11479.t3
HiC_scaffold_20	gmst	CDS	88525614	88525691	489.818507	+	2	ID=g11479.t2.CDS11;Parent=g11479.t2
HiC_scaffold_20	gmst	exon	88525614	88525691	489.818507	+	2	ID=g11479.t2.exon11;Parent=g11479.t2
HiC_scaffold_20	AUGUSTUS	intron	88525692	88525885	1.0	+	.	ID=g11479.t1.intron12;Parent=g11479.t1
HiC_scaffold_20	AUGUSTUS	intron	88525692	88525885	1.0	+	.	ID=g11479.t4.intron12;Parent=g11479.t4
HiC_scaffold_20	AUGUSTUS	intron	88525692	88525885	1.0	+	.	ID=g11479.t5.intron11;Parent=g11479.t5
HiC_scaffold_20	gmst	intron	88525692	88525885	238.952433	+	0	ID=g11479.t6.intron11;Parent=g11479.t6
HiC_scaffold_20	gmst	intron	88525692	88525885	489.415688	+	0	ID=g11479.t3.intron12;Parent=g11479.t3
HiC_scaffold_20	gmst	intron	88525692	88525885	489.818507	+	0	ID=g11479.t2.intron11;Parent=g11479.t2
HiC_scaffold_20	AUGUSTUS	exon	88525886	88526042	.	+	.	ID=g11479.t1.exon13;Parent=g11479.t1
HiC_scaffold_20	AUGUSTUS	exon	88525886	88526042	.	+	.	ID=g11479.t4.exon13;Parent=g11479.t4
HiC_scaffold_20	AUGUSTUS	exon	88525886	88526042	.	+	.	ID=g11479.t5.exon12;Parent=g11479.t5
HiC_scaffold_20	AUGUSTUS	CDS	88525886	88526042	1.0	+	2	ID=g11479.t1.CDS13;Parent=g11479.t1
HiC_scaffold_20	AUGUSTUS	CDS	88525886	88526042	1.0	+	2	ID=g11479.t4.CDS13;Parent=g11479.t4
HiC_scaffold_20	AUGUSTUS	CDS	88525886	88526042	1.0	+	2	ID=g11479.t5.CDS12;Parent=g11479.t5
HiC_scaffold_20	gmst	CDS	88525886	88526042	238.952433	+	2	ID=g11479.t6.CDS12;Parent=g11479.t6
HiC_scaffold_20	gmst	exon	88525886	88526042	238.952433	+	2	ID=g11479.t6.exon12;Parent=g11479.t6
HiC_scaffold_20	gmst	CDS	88525886	88526042	489.415688	+	2	ID=g11479.t3.CDS13;Parent=g11479.t3
HiC_scaffold_20	gmst	exon	88525886	88526042	489.415688	+	2	ID=g11479.t3.exon13;Parent=g11479.t3
HiC_scaffold_20	gmst	CDS	88525886	88526042	489.818507	+	2	ID=g11479.t2.CDS12;Parent=g11479.t2
HiC_scaffold_20	gmst	exon	88525886	88526042	489.818507	+	2	ID=g11479.t2.exon12;Parent=g11479.t2
HiC_scaffold_20	AUGUSTUS	intron	88526043	88527247	1.0	+	.	ID=g11479.t1.intron13;Parent=g11479.t1
HiC_scaffold_20	AUGUSTUS	intron	88526043	88527247	1.0	+	.	ID=g11479.t4.intron13;Parent=g11479.t4
HiC_scaffold_20	AUGUSTUS	intron	88526043	88527247	1.0	+	.	ID=g11479.t5.intron12;Parent=g11479.t5
HiC_scaffold_20	gmst	intron	88526043	88527247	238.952433	+	0	ID=g11479.t6.intron12;Parent=g11479.t6
HiC_scaffold_20	gmst	intron	88526043	88527247	489.415688	+	0	ID=g11479.t3.intron13;Parent=g11479.t3
HiC_scaffold_20	gmst	intron	88526043	88527247	489.818507	+	0	ID=g11479.t2.intron12;Parent=g11479.t2
HiC_scaffold_20	AUGUSTUS	exon	88527248	88527535	.	+	.	ID=g11479.t1.exon14;Parent=g11479.t1
HiC_scaffold_20	AUGUSTUS	exon	88527248	88527535	.	+	.	ID=g11479.t4.exon14;Parent=g11479.t4
HiC_scaffold_20	AUGUSTUS	exon	88527248	88527535	.	+	.	ID=g11479.t5.exon13;Parent=g11479.t5
HiC_scaffold_20	AUGUSTUS	CDS	88527248	88527535	1.0	+	1	ID=g11479.t1.CDS14;Parent=g11479.t1
HiC_scaffold_20	AUGUSTUS	CDS	88527248	88527535	1.0	+	1	ID=g11479.t4.CDS14;Parent=g11479.t4
HiC_scaffold_20	AUGUSTUS	CDS	88527248	88527535	1.0	+	1	ID=g11479.t5.CDS13;Parent=g11479.t5
HiC_scaffold_20	gmst	CDS	88527248	88527535	238.952433	+	1	ID=g11479.t6.CDS13;Parent=g11479.t6
HiC_scaffold_20	gmst	exon	88527248	88527535	238.952433	+	1	ID=g11479.t6.exon13;Parent=g11479.t6
HiC_scaffold_20	gmst	CDS	88527248	88527539	489.415688	+	1	ID=g11479.t3.CDS14;Parent=g11479.t3
HiC_scaffold_20	gmst	exon	88527248	88527539	489.415688	+	1	ID=g11479.t3.exon14;Parent=g11479.t3
HiC_scaffold_20	gmst	CDS	88527248	88527539	489.818507	+	1	ID=g11479.t2.CDS13;Parent=g11479.t2
HiC_scaffold_20	gmst	exon	88527248	88527539	489.818507	+	1	ID=g11479.t2.exon13;Parent=g11479.t2
HiC_scaffold_20	AUGUSTUS	intron	88527536	88527891	1.0	+	.	ID=g11479.t1.intron14;Parent=g11479.t1
HiC_scaffold_20	AUGUSTUS	intron	88527536	88527891	1.0	+	.	ID=g11479.t4.intron14;Parent=g11479.t4
HiC_scaffold_20	AUGUSTUS	intron	88527536	88527891	1.0	+	.	ID=g11479.t5.intron13;Parent=g11479.t5
HiC_scaffold_20	gmst	intron	88527536	88527891	238.952433	+	0	ID=g11479.t6.intron13;Parent=g11479.t6
HiC_scaffold_20	gmst	stop_codon	88527537	88527539	489.415688	+	0	ID=g11479.t3.stop1;Parent=g11479.t3
HiC_scaffold_20	gmst	stop_codon	88527537	88527539	489.818507	+	0	ID=g11479.t2.stop1;Parent=g11479.t2
HiC_scaffold_20	AUGUSTUS	exon	88527892	88527907	.	+	.	ID=g11479.t1.exon15;Parent=g11479.t1
HiC_scaffold_20	AUGUSTUS	exon	88527892	88527907	.	+	.	ID=g11479.t4.exon15;Parent=g11479.t4
HiC_scaffold_20	AUGUSTUS	exon	88527892	88527907	.	+	.	ID=g11479.t5.exon14;Parent=g11479.t5
HiC_scaffold_20	AUGUSTUS	CDS	88527892	88527907	1.0	+	1	ID=g11479.t1.CDS15;Parent=g11479.t1
HiC_scaffold_20	AUGUSTUS	CDS	88527892	88527907	1.0	+	1	ID=g11479.t4.CDS15;Parent=g11479.t4
HiC_scaffold_20	AUGUSTUS	CDS	88527892	88527907	1.0	+	1	ID=g11479.t5.CDS14;Parent=g11479.t5
HiC_scaffold_20	gmst	CDS	88527892	88527907	238.952433	+	1	ID=g11479.t6.CDS14;Parent=g11479.t6
HiC_scaffold_20	gmst	exon	88527892	88527907	238.952433	+	1	ID=g11479.t6.exon14;Parent=g11479.t6
HiC_scaffold_20	AUGUSTUS	stop_codon	88527905	88527907	.	+	0	ID=g11479.t1.stop1;Parent=g11479.t1
HiC_scaffold_20	AUGUSTUS	stop_codon	88527905	88527907	.	+	0	ID=g11479.t4.stop1;Parent=g11479.t4
HiC_scaffold_20	AUGUSTUS	stop_codon	88527905	88527907	.	+	0	ID=g11479.t5.stop1;Parent=g11479.t5
HiC_scaffold_20	gmst	stop_codon	88527905	88527907	238.952433	+	0	ID=g11479.t6.stop1;Parent=g11479.t6
HiC_scaffold_20	AUGUSTUS	stop_codon	89511981	89511983	.	-	0	ID=g11480.t1.stop1;Parent=g11480.t1
HiC_scaffold_20	AUGUSTUS	gene	89511981	89512532	.	-	.	ID=g11480
HiC_scaffold_20	AUGUSTUS	exon	89511981	89512532	.	-	.	ID=g11480.t1.exon1;Parent=g11480.t1
HiC_scaffold_20	AUGUSTUS	mRNA	89511981	89512532	1.0	-	.	ID=g11480.t1;Parent=g11480;em_target=9713.XP_006742832.1;em_score=415.1;em_evalue=1.3e-127;em_tcov=.;em_OGs=2E02X@1|root,2S0KR@2759|Eukaryota,3A106@33154|Opisthokonta,3BPDD@33208|Metazoa,3D1RP@33213|Bilateria,489N3@7711|Chordata,48VY6@7742|Vertebrata,3JEGZ@40674|Mammalia,3EMD6@33554|Carnivora;em_COG_cat=S;em_desc=MID1 interacting protein 1;em_max_annot_lvl=33208|Metazoa;em_Preferred_name=MID1IP1;em_PFAMs=Spot_14;em_GOs=GO:0003674,GO:0005488,GO:0005515,GO:0005575,GO:0005622,GO:0005623,GO:0005634,GO:0005737,GO:0005829,GO:0005856,GO:0006810,GO:0006811,GO:0006820,GO:0006839,GO:0006853,GO:0006869,GO:0007026,GO:0008022,GO:0008150,GO:0009889,GO:0009891,GO:0009893,GO:0009987,GO:0010565,GO:0010639,GO:0010876,GO:0015630,GO:0015711,GO:0015718,GO:0015849,GO:0015908,GO:0015909,GO:0016043,GO:0019216,GO:0019217,GO:0019222,GO:0022607,GO:0031110,GO:0031111,GO:0031114,GO:0031323,GO:0031325,GO:0031326,GO:0031328,GO:0032365,GO:0032886,GO:0033036,GO:0033043,GO:0034220,GO:0034622,GO:0042304,GO:0042802,GO:0043085,GO:0043226,GO:0043227,GO:0043228,GO:0043229,GO:0043231,GO:0043232,GO:0043242,GO:0043244,GO:0043933,GO:0044085,GO:0044093,GO:0044424,GO:0044444,GO:0044464,GO:0045723,GO:0045834,GO:0045923,GO:0046889,GO:0046890,GO:0046907,GO:0046942,GO:0048518,GO:0048519,GO:0048522,GO:0048523,GO:0050789,GO:0050790,GO:0050794,GO:0051128,GO:0051129,GO:0051179,GO:0051234,GO:0051258,GO:0051340,GO:0051351,GO:0051493,GO:0051494,GO:0051641,GO:0051649,GO:0055085,GO:0062012,GO:0062013,GO:0065003,GO:0065007,GO:0065009,GO:0070507,GO:0071702,GO:0071840,GO:0080090,GO:0098656,GO:1901879,GO:1901880,GO:1902001,GO:1902903,GO:1902904,GO:1903825,GO:1905039,GO:1990542
HiC_scaffold_20	AUGUSTUS	CDS	89511981	89512532	1.0	-	0	ID=g11480.t1.CDS1;Parent=g11480.t1
HiC_scaffold_20	AUGUSTUS	start_codon	89512530	89512532	.	-	0	ID=g11480.t1.start1;Parent=g11480.t1
HiC_scaffold_20	AUGUSTUS	stop_codon	89597347	89597349	.	-	0	ID=g11481.t1.stop1;Parent=g11481.t1
HiC_scaffold_20	AUGUSTUS	exon	89597347	89597415	.	-	.	ID=g11481.t1.exon1;Parent=g11481.t1
HiC_scaffold_20	AUGUSTUS	CDS	89597347	89597415	1.0	-	0	ID=g11481.t1.CDS1;Parent=g11481.t1
HiC_scaffold_20	AUGUSTUS	gene	89597347	89717846	.	-	.	ID=g11481
HiC_scaffold_20	AUGUSTUS	mRNA	89597347	89717846	1.0	-	.	ID=g11481.t1;Parent=g11481;em_target=10141.ENSCPOP00000000158;em_score=569.2;em_evalue=4.2e-174;em_tcov=.;em_OGs=KOG3882@1|root,KOG3882@2759|Eukaryota,38HQR@33154|Opisthokonta,3BC50@33208|Metazoa,3D33M@33213|Bilateria,4849E@7711|Chordata,48ZQH@7742|Vertebrata,3JA1G@40674|Mammalia,35EMQ@314146|Euarchontoglires,4PWJA@9989|Rodentia;em_COG_cat=S;em_desc=Tetraspanin family;em_max_annot_lvl=33208|Metazoa;em_Preferred_name=TSPAN7;em_KEGG_ko=ko:K06571,ko:K17295;em_KEGG_Pathway=ko05202,map05202;em_BRITE=ko00000,ko00001,ko04090,ko04147;em_PFAMs=Tetraspannin;em_GOs=GO:0005575,GO:0005623,GO:0005886,GO:0005887,GO:0007154,GO:0007165,GO:0007166,GO:0008150,GO:0009987,GO:0016020,GO:0016021,GO:0023052,GO:0031224,GO:0031226,GO:0044425,GO:0044459,GO:0044464,GO:0050789,GO:0050794,GO:0050896,GO:0051716,GO:0065007,GO:0071944
HiC_scaffold_20	AUGUSTUS	intron	89597416	89604839	1.0	-	.	ID=g11481.t1.intron1;Parent=g11481.t1
HiC_scaffold_20	AUGUSTUS	exon	89604840	89604923	.	-	.	ID=g11481.t1.exon2;Parent=g11481.t1
HiC_scaffold_20	AUGUSTUS	CDS	89604840	89604923	1.0	-	0	ID=g11481.t1.CDS2;Parent=g11481.t1
HiC_scaffold_20	AUGUSTUS	intron	89604924	89610338	1.0	-	.	ID=g11481.t1.intron2;Parent=g11481.t1
HiC_scaffold_20	AUGUSTUS	exon	89610339	89610494	.	-	.	ID=g11481.t1.exon3;Parent=g11481.t1
HiC_scaffold_20	AUGUSTUS	CDS	89610339	89610494	1.0	-	0	ID=g11481.t1.CDS3;Parent=g11481.t1
HiC_scaffold_20	AUGUSTUS	intron	89610495	89611872	1.0	-	.	ID=g11481.t1.intron3;Parent=g11481.t1
HiC_scaffold_20	AUGUSTUS	exon	89611873	89611968	.	-	.	ID=g11481.t1.exon4;Parent=g11481.t1
HiC_scaffold_20	AUGUSTUS	CDS	89611873	89611968	1.0	-	0	ID=g11481.t1.CDS4;Parent=g11481.t1
HiC_scaffold_20	AUGUSTUS	intron	89611969	89614329	1.0	-	.	ID=g11481.t1.intron4;Parent=g11481.t1
HiC_scaffold_20	AUGUSTUS	exon	89614330	89614404	.	-	.	ID=g11481.t1.exon5;Parent=g11481.t1
HiC_scaffold_20	AUGUSTUS	CDS	89614330	89614404	1.0	-	0	ID=g11481.t1.CDS5;Parent=g11481.t1
HiC_scaffold_20	AUGUSTUS	intron	89614405	89618371	1.0	-	.	ID=g11481.t1.intron5;Parent=g11481.t1
HiC_scaffold_20	AUGUSTUS	exon	89618372	89618560	.	-	.	ID=g11481.t1.exon6;Parent=g11481.t1
HiC_scaffold_20	AUGUSTUS	CDS	89618372	89618560	1.0	-	0	ID=g11481.t1.CDS6;Parent=g11481.t1
HiC_scaffold_20	AUGUSTUS	intron	89618561	89717765	1.0	-	.	ID=g11481.t1.intron6;Parent=g11481.t1
HiC_scaffold_20	AUGUSTUS	exon	89717766	89717846	.	-	.	ID=g11481.t1.exon7;Parent=g11481.t1
HiC_scaffold_20	AUGUSTUS	CDS	89717766	89717846	1.0	-	0	ID=g11481.t1.CDS7;Parent=g11481.t1
HiC_scaffold_20	AUGUSTUS	start_codon	89717844	89717846	.	-	0	ID=g11481.t1.start1;Parent=g11481.t1
HiC_scaffold_20	GeneMark.hmm3	stop_codon	89850858	89850860	.	-	0	ID=g11482.t1.stop1;Parent=g11482.t1
HiC_scaffold_20	GeneMark.hmm3	CDS	89850858	89850917	.	-	0	ID=g11482.t1.CDS1;Parent=g11482.t1
HiC_scaffold_20	GeneMark.hmm3	exon	89850858	89850917	.	-	0	ID=g11482.t1.exon1;Parent=g11482.t1
HiC_scaffold_20	GeneMark.hmm3	gene	89850858	89872167	.	-	.	ID=g11482
HiC_scaffold_20	GeneMark.hmm3	mRNA	89850858	89872167	.	-	.	ID=g11482.t1;Parent=g11482;em_target=9668.ENSMPUP00000012503;em_score=488.9;em_evalue=5.1e-150;em_tcov=.;em_OGs=COG0448@1|root,KOG1504@2759|Eukaryota,38CHJ@33154|Opisthokonta,3BA1C@33208|Metazoa,3D2TT@33213|Bilateria,484AT@7711|Chordata,48XI9@7742|Vertebrata,3JBDY@40674|Mammalia,3EJ5B@33554|Carnivora;em_COG_cat=E;em_desc=Ornithine carbamoyltransferase;em_max_annot_lvl=33208|Metazoa;em_Preferred_name=OTC;em_EC=2.1.3.3;em_KEGG_ko=ko:K00611;em_KEGG_Pathway=ko00220,ko01100,ko01110,ko01130,ko01230,map00220,map01100,map01110,map01130,map01230;em_KEGG_Module=M00029,M00844;em_KEGG_Reaction=R01398;em_KEGG_rclass=RC00096;em_BRITE=ko00000,ko00001,ko00002,ko01000;em_PFAMs=OTCace,OTCace_N;em_GOs=GO:0000050,GO:0000052,GO:0001101,GO:0001889,GO:0003674,GO:0003824,GO:0004585,GO:0005488,GO:0005543,GO:0005575,GO:0005622,GO:0005623,GO:0005737,GO:0005739,GO:0005740,GO:0005743,GO:0005759,GO:0006082,GO:0006520,GO:0006525,GO:0006526,GO:0006591,GO:0006593,GO:0006807,GO:0007275,GO:0007494,GO:0007584,GO:0008150,GO:0008152,GO:0008289,GO:0008652,GO:0009056,GO:0009058,GO:0009063,GO:0009064,GO:0009084,GO:0009605,GO:0009719,GO:0009725,GO:0009987,GO:0009991,GO:0010033,GO:0010035,GO:0010038,GO:0010043,GO:0010243,GO:0014070,GO:0016020,GO:0016043,GO:0016053,GO:0016054,GO:0016597,GO:0016740,GO:0016741,GO:0016743,GO:0019240,GO:0019627,GO:0019752,GO:0019866,GO:0022607,GO:0031090,GO:0031406,GO:0031667,GO:0031966,GO:0031967,GO:0031974,GO:0031975,GO:0032501,GO:0032502,GO:0032868,GO:0033273,GO:0034641,GO:0035295,GO:0036094,GO:0042221,GO:0042301,GO:0042450,GO:0042493,GO:0042592,GO:0043167,GO:0043168,GO:0043177,GO:0043226,GO:0043227,GO:0043229,GO:0043231,GO:0043233,GO:0043434,GO:0043436,GO:0043603,GO:0043604,GO:0043933,GO:0044085,GO:0044237,GO:0044238,GO:0044248,GO:0044249,GO:0044271,GO:0044281,GO:0044282,GO:0044283,GO:0044422,GO:0044424,GO:0044429,GO:0044444,GO:0044446,GO:0044464,GO:0046394,GO:0046395,GO:0048513,GO:0048565,GO:0048731,GO:0048732,GO:0048856,GO:0048878,GO:0050801,GO:0050896,GO:0051259,GO:0051260,GO:0055081,GO:0055123,GO:0061008,GO:0065003,GO:0065007,GO:0065008,GO:0070013,GO:0070206,GO:0070207,GO:0070781,GO:0071704,GO:0071840,GO:0071941,GO:0097272,GO:1901564,GO:1901565,GO:1901566,GO:1901575,GO:1901576,GO:1901605,GO:1901606,GO:1901607,GO:1901652,GO:1901698,GO:1901700
HiC_scaffold_20	GeneMark.hmm3	intron	89850918	89859808	.	-	0	ID=g11482.t1.intron1;Parent=g11482.t1
HiC_scaffold_20	GeneMark.hmm3	CDS	89859809	89859946	.	-	0	ID=g11482.t1.CDS2;Parent=g11482.t1
HiC_scaffold_20	GeneMark.hmm3	exon	89859809	89859946	.	-	0	ID=g11482.t1.exon2;Parent=g11482.t1
HiC_scaffold_20	GeneMark.hmm3	intron	89859947	89862618	.	-	0	ID=g11482.t1.intron2;Parent=g11482.t1
HiC_scaffold_20	GeneMark.hmm3	CDS	89862619	89862768	.	-	0	ID=g11482.t1.CDS3;Parent=g11482.t1
HiC_scaffold_20	GeneMark.hmm3	exon	89862619	89862768	.	-	0	ID=g11482.t1.exon3;Parent=g11482.t1
HiC_scaffold_20	GeneMark.hmm3	intron	89862769	89862848	.	-	0	ID=g11482.t1.intron3;Parent=g11482.t1
HiC_scaffold_20	GeneMark.hmm3	CDS	89862849	89862902	.	-	0	ID=g11482.t1.CDS4;Parent=g11482.t1
HiC_scaffold_20	GeneMark.hmm3	exon	89862849	89862902	.	-	0	ID=g11482.t1.exon4;Parent=g11482.t1
HiC_scaffold_20	GeneMark.hmm3	intron	89862903	89869952	.	-	0	ID=g11482.t1.intron4;Parent=g11482.t1
HiC_scaffold_20	GeneMark.hmm3	CDS	89869953	89870075	.	-	0	ID=g11482.t1.CDS5;Parent=g11482.t1
HiC_scaffold_20	GeneMark.hmm3	exon	89869953	89870075	.	-	0	ID=g11482.t1.exon5;Parent=g11482.t1
HiC_scaffold_20	GeneMark.hmm3	intron	89870076	89872026	.	-	0	ID=g11482.t1.intron5;Parent=g11482.t1
HiC_scaffold_20	GeneMark.hmm3	CDS	89872027	89872167	.	-	0	ID=g11482.t1.CDS6;Parent=g11482.t1
HiC_scaffold_20	GeneMark.hmm3	exon	89872027	89872167	.	-	0	ID=g11482.t1.exon6;Parent=g11482.t1
HiC_scaffold_20	GeneMark.hmm3	start_codon	89872165	89872167	.	-	0	ID=g11482.t1.start1;Parent=g11482.t1
HiC_scaffold_20	AUGUSTUS	start_codon	89939631	89939633	.	+	0	ID=g11483.t1.start1;Parent=g11483.t1
HiC_scaffold_20	AUGUSTUS	start_codon	89939631	89939633	.	+	0	ID=g11483.t2.start1;Parent=g11483.t2
HiC_scaffold_20	AUGUSTUS	start_codon	89939631	89939633	.	+	0	ID=g11483.t3.start1;Parent=g11483.t3
HiC_scaffold_20	AUGUSTUS	exon	89939631	89939793	.	+	.	ID=g11483.t1.exon1;Parent=g11483.t1
HiC_scaffold_20	AUGUSTUS	exon	89939631	89939793	.	+	.	ID=g11483.t2.exon1;Parent=g11483.t2
HiC_scaffold_20	AUGUSTUS	exon	89939631	89939793	.	+	.	ID=g11483.t3.exon1;Parent=g11483.t3
HiC_scaffold_20	AUGUSTUS	CDS	89939631	89939793	0.74	+	0	ID=g11483.t3.CDS1;Parent=g11483.t3
HiC_scaffold_20	AUGUSTUS	CDS	89939631	89939793	0.75	+	0	ID=g11483.t2.CDS1;Parent=g11483.t2
HiC_scaffold_20	AUGUSTUS	CDS	89939631	89939793	0.82	+	0	ID=g11483.t1.CDS1;Parent=g11483.t1
HiC_scaffold_20	AUGUSTUS	gene	89939631	89992048	.	+	.	ID=g11483
HiC_scaffold_20	AUGUSTUS	mRNA	89939631	89992048	0.74	+	.	ID=g11483.t3;Parent=g11483;em_target=9668.ENSMPUP00000012499;em_score=1684.2;em_evalue=0.0;em_tcov=.;em_OGs=COG5184@1|root,KOG1426@2759|Eukaryota,39QZ0@33154|Opisthokonta,3BAVI@33208|Metazoa,3CYC7@33213|Bilateria,4839T@7711|Chordata,4906U@7742|Vertebrata,3J5ET@40674|Mammalia,3EUMZ@33554|Carnivora;em_COG_cat=DZ;em_desc=retinitis pigmentosa GTPase regulator;em_max_annot_lvl=33208|Metazoa;em_Preferred_name=RPGR;em_KEGG_ko=ko:K19607;em_BRITE=ko00000,ko03036;em_PFAMs=RCC1;em_GOs=GO:0001654,GO:0001750,GO:0001754,GO:0003008,GO:0005575,GO:0005622,GO:0005623,GO:0005737,GO:0005794,GO:0005813,GO:0005815,GO:0005856,GO:0005929,GO:0006810,GO:0006886,GO:0006928,GO:0006996,GO:0007017,GO:0007018,GO:0007275,GO:0007399,GO:0007423,GO:0007600,GO:0007601,GO:0008104,GO:0008150,GO:0009314,GO:0009416,GO:0009628,GO:0009653,GO:0009887,GO:0009987,GO:0010970,GO:0012505,GO:0015031,GO:0015630,GO:0015833,GO:0016043,GO:0022008,GO:0022607,GO:0030030,GO:0030031,GO:0030154,GO:0030182,GO:0030705,GO:0031503,GO:0031514,GO:0032391,GO:0032501,GO:0032502,GO:0033036,GO:0034613,GO:0035869,GO:0036064,GO:0036126,GO:0042073,GO:0042461,GO:0042462,GO:0042886,GO:0042995,GO:0043005,GO:0043010,GO:0043226,GO:0043227,GO:0043228,GO:0043229,GO:0043231,GO:0043232,GO:0044085,GO:0044422,GO:0044424,GO:0044430,GO:0044441,GO:0044444,GO:0044446,GO:0044463,GO:0044464,GO:0044782,GO:0045184,GO:0046530,GO:0046907,GO:0048468,GO:0048513,GO:0048592,GO:0048593,GO:0048666,GO:0048699,GO:0048731,GO:0048856,GO:0048869,GO:0050877,GO:0050896,GO:0050953,GO:0051179,GO:0051234,GO:0051641,GO:0051649,GO:0051716,GO:0060041,GO:0060042,GO:0060271,GO:0070727,GO:0070925,GO:0071214,GO:0071478,GO:0071482,GO:0071702,GO:0071705,GO:0071840,GO:0090596,GO:0097223,GO:0097458,GO:0097729,GO:0097730,GO:0097731,GO:0097733,GO:0099111,GO:0104004,GO:0120025,GO:0120031,GO:0120036,GO:0120038
HiC_scaffold_20	AUGUSTUS	mRNA	89939631	89992048	0.75	+	.	ID=g11483.t2;Parent=g11483;em_target=9668.ENSMPUP00000012499;em_score=2158.2;em_evalue=0.0;em_tcov=.;em_OGs=COG5184@1|root,KOG1426@2759|Eukaryota,39QZ0@33154|Opisthokonta,3BAVI@33208|Metazoa,3CYC7@33213|Bilateria,4839T@7711|Chordata,4906U@7742|Vertebrata,3J5ET@40674|Mammalia,3EUMZ@33554|Carnivora;em_COG_cat=DZ;em_desc=retinitis pigmentosa GTPase regulator;em_max_annot_lvl=33208|Metazoa;em_Preferred_name=RPGR;em_KEGG_ko=ko:K19607;em_BRITE=ko00000,ko03036;em_PFAMs=RCC1;em_GOs=GO:0001654,GO:0001750,GO:0001754,GO:0003008,GO:0005575,GO:0005622,GO:0005623,GO:0005737,GO:0005794,GO:0005813,GO:0005815,GO:0005856,GO:0005929,GO:0006810,GO:0006886,GO:0006928,GO:0006996,GO:0007017,GO:0007018,GO:0007275,GO:0007399,GO:0007423,GO:0007600,GO:0007601,GO:0008104,GO:0008150,GO:0009314,GO:0009416,GO:0009628,GO:0009653,GO:0009887,GO:0009987,GO:0010970,GO:0012505,GO:0015031,GO:0015630,GO:0015833,GO:0016043,GO:0022008,GO:0022607,GO:0030030,GO:0030031,GO:0030154,GO:0030182,GO:0030705,GO:0031503,GO:0031514,GO:0032391,GO:0032501,GO:0032502,GO:0033036,GO:0034613,GO:0035869,GO:0036064,GO:0036126,GO:0042073,GO:0042461,GO:0042462,GO:0042886,GO:0042995,GO:0043005,GO:0043010,GO:0043226,GO:0043227,GO:0043228,GO:0043229,GO:0043231,GO:0043232,GO:0044085,GO:0044422,GO:0044424,GO:0044430,GO:0044441,GO:0044444,GO:0044446,GO:0044463,GO:0044464,GO:0044782,GO:0045184,GO:0046530,GO:0046907,GO:0048468,GO:0048513,GO:0048592,GO:0048593,GO:0048666,GO:0048699,GO:0048731,GO:0048856,GO:0048869,GO:0050877,GO:0050896,GO:0050953,GO:0051179,GO:0051234,GO:0051641,GO:0051649,GO:0051716,GO:0060041,GO:0060042,GO:0060271,GO:0070727,GO:0070925,GO:0071214,GO:0071478,GO:0071482,GO:0071702,GO:0071705,GO:0071840,GO:0090596,GO:0097223,GO:0097458,GO:0097729,GO:0097730,GO:0097731,GO:0097733,GO:0099111,GO:0104004,GO:0120025,GO:0120031,GO:0120036,GO:0120038
HiC_scaffold_20	AUGUSTUS	mRNA	89939631	89992048	0.82	+	.	ID=g11483.t1;Parent=g11483;em_target=9668.ENSMPUP00000012499;em_score=2171.8;em_evalue=0.0;em_tcov=.;em_OGs=COG5184@1|root,KOG1426@2759|Eukaryota,39QZ0@33154|Opisthokonta,3BAVI@33208|Metazoa,3CYC7@33213|Bilateria,4839T@7711|Chordata,4906U@7742|Vertebrata,3J5ET@40674|Mammalia,3EUMZ@33554|Carnivora;em_COG_cat=DZ;em_desc=retinitis pigmentosa GTPase regulator;em_max_annot_lvl=33208|Metazoa;em_Preferred_name=RPGR;em_KEGG_ko=ko:K19607;em_BRITE=ko00000,ko03036;em_PFAMs=RCC1;em_GOs=GO:0001654,GO:0001750,GO:0001754,GO:0003008,GO:0005575,GO:0005622,GO:0005623,GO:0005737,GO:0005794,GO:0005813,GO:0005815,GO:0005856,GO:0005929,GO:0006810,GO:0006886,GO:0006928,GO:0006996,GO:0007017,GO:0007018,GO:0007275,GO:0007399,GO:0007423,GO:0007600,GO:0007601,GO:0008104,GO:0008150,GO:0009314,GO:0009416,GO:0009628,GO:0009653,GO:0009887,GO:0009987,GO:0010970,GO:0012505,GO:0015031,GO:0015630,GO:0015833,GO:0016043,GO:0022008,GO:0022607,GO:0030030,GO:0030031,GO:0030154,GO:0030182,GO:0030705,GO:0031503,GO:0031514,GO:0032391,GO:0032501,GO:0032502,GO:0033036,GO:0034613,GO:0035869,GO:0036064,GO:0036126,GO:0042073,GO:0042461,GO:0042462,GO:0042886,GO:0042995,GO:0043005,GO:0043010,GO:0043226,GO:0043227,GO:0043228,GO:0043229,GO:0043231,GO:0043232,GO:0044085,GO:0044422,GO:0044424,GO:0044430,GO:0044441,GO:0044444,GO:0044446,GO:0044463,GO:0044464,GO:0044782,GO:0045184,GO:0046530,GO:0046907,GO:0048468,GO:0048513,GO:0048592,GO:0048593,GO:0048666,GO:0048699,GO:0048731,GO:0048856,GO:0048869,GO:0050877,GO:0050896,GO:0050953,GO:0051179,GO:0051234,GO:0051641,GO:0051649,GO:0051716,GO:0060041,GO:0060042,GO:0060271,GO:0070727,GO:0070925,GO:0071214,GO:0071478,GO:0071482,GO:0071702,GO:0071705,GO:0071840,GO:0090596,GO:0097223,GO:0097458,GO:0097729,GO:0097730,GO:0097731,GO:0097733,GO:0099111,GO:0104004,GO:0120025,GO:0120031,GO:0120036,GO:0120038
HiC_scaffold_20	AUGUSTUS	intron	89939794	89941573	1.0	+	.	ID=g11483.t1.intron1;Parent=g11483.t1
HiC_scaffold_20	AUGUSTUS	intron	89939794	89941573	1.0	+	.	ID=g11483.t2.intron1;Parent=g11483.t2
HiC_scaffold_20	AUGUSTUS	intron	89939794	89941573	1.0	+	.	ID=g11483.t3.intron1;Parent=g11483.t3
HiC_scaffold_20	AUGUSTUS	exon	89941574	89941699	.	+	.	ID=g11483.t1.exon2;Parent=g11483.t1
HiC_scaffold_20	AUGUSTUS	exon	89941574	89941699	.	+	.	ID=g11483.t2.exon2;Parent=g11483.t2
HiC_scaffold_20	AUGUSTUS	exon	89941574	89941699	.	+	.	ID=g11483.t3.exon2;Parent=g11483.t3
HiC_scaffold_20	AUGUSTUS	CDS	89941574	89941699	1.0	+	2	ID=g11483.t1.CDS2;Parent=g11483.t1
HiC_scaffold_20	AUGUSTUS	CDS	89941574	89941699	1.0	+	2	ID=g11483.t2.CDS2;Parent=g11483.t2
HiC_scaffold_20	AUGUSTUS	CDS	89941574	89941699	1.0	+	2	ID=g11483.t3.CDS2;Parent=g11483.t3
HiC_scaffold_20	AUGUSTUS	intron	89941700	89942186	1.0	+	.	ID=g11483.t1.intron2;Parent=g11483.t1
HiC_scaffold_20	AUGUSTUS	intron	89941700	89942186	1.0	+	.	ID=g11483.t2.intron2;Parent=g11483.t2
HiC_scaffold_20	AUGUSTUS	intron	89941700	89942186	1.0	+	.	ID=g11483.t3.intron2;Parent=g11483.t3
HiC_scaffold_20	AUGUSTUS	exon	89942187	89942279	.	+	.	ID=g11483.t1.exon3;Parent=g11483.t1
HiC_scaffold_20	AUGUSTUS	exon	89942187	89942279	.	+	.	ID=g11483.t2.exon3;Parent=g11483.t2
HiC_scaffold_20	AUGUSTUS	exon	89942187	89942279	.	+	.	ID=g11483.t3.exon3;Parent=g11483.t3
HiC_scaffold_20	AUGUSTUS	CDS	89942187	89942279	1.0	+	2	ID=g11483.t1.CDS3;Parent=g11483.t1
HiC_scaffold_20	AUGUSTUS	CDS	89942187	89942279	1.0	+	2	ID=g11483.t2.CDS3;Parent=g11483.t2
HiC_scaffold_20	AUGUSTUS	CDS	89942187	89942279	1.0	+	2	ID=g11483.t3.CDS3;Parent=g11483.t3
HiC_scaffold_20	AUGUSTUS	intron	89942280	89943736	1.0	+	.	ID=g11483.t1.intron3;Parent=g11483.t1
HiC_scaffold_20	AUGUSTUS	intron	89942280	89943736	1.0	+	.	ID=g11483.t2.intron3;Parent=g11483.t2
HiC_scaffold_20	AUGUSTUS	intron	89942280	89943736	1.0	+	.	ID=g11483.t3.intron3;Parent=g11483.t3
HiC_scaffold_20	AUGUSTUS	exon	89943737	89943799	.	+	.	ID=g11483.t1.exon4;Parent=g11483.t1
HiC_scaffold_20	AUGUSTUS	exon	89943737	89943799	.	+	.	ID=g11483.t2.exon4;Parent=g11483.t2
HiC_scaffold_20	AUGUSTUS	exon	89943737	89943799	.	+	.	ID=g11483.t3.exon4;Parent=g11483.t3
HiC_scaffold_20	AUGUSTUS	CDS	89943737	89943799	1.0	+	2	ID=g11483.t1.CDS4;Parent=g11483.t1
HiC_scaffold_20	AUGUSTUS	CDS	89943737	89943799	1.0	+	2	ID=g11483.t2.CDS4;Parent=g11483.t2
HiC_scaffold_20	AUGUSTUS	CDS	89943737	89943799	1.0	+	2	ID=g11483.t3.CDS4;Parent=g11483.t3
HiC_scaffold_20	AUGUSTUS	intron	89943800	89945842	1.0	+	.	ID=g11483.t1.intron4;Parent=g11483.t1
HiC_scaffold_20	AUGUSTUS	intron	89943800	89945842	1.0	+	.	ID=g11483.t2.intron4;Parent=g11483.t2
HiC_scaffold_20	AUGUSTUS	intron	89943800	89945842	1.0	+	.	ID=g11483.t3.intron4;Parent=g11483.t3
HiC_scaffold_20	AUGUSTUS	exon	89945843	89946001	.	+	.	ID=g11483.t1.exon5;Parent=g11483.t1
HiC_scaffold_20	AUGUSTUS	exon	89945843	89946001	.	+	.	ID=g11483.t2.exon5;Parent=g11483.t2
HiC_scaffold_20	AUGUSTUS	exon	89945843	89946001	.	+	.	ID=g11483.t3.exon5;Parent=g11483.t3
HiC_scaffold_20	AUGUSTUS	CDS	89945843	89946001	1.0	+	2	ID=g11483.t1.CDS5;Parent=g11483.t1
HiC_scaffold_20	AUGUSTUS	CDS	89945843	89946001	1.0	+	2	ID=g11483.t2.CDS5;Parent=g11483.t2
HiC_scaffold_20	AUGUSTUS	CDS	89945843	89946001	1.0	+	2	ID=g11483.t3.CDS5;Parent=g11483.t3
HiC_scaffold_20	AUGUSTUS	intron	89946002	89947460	1.0	+	.	ID=g11483.t1.intron5;Parent=g11483.t1
HiC_scaffold_20	AUGUSTUS	intron	89946002	89947460	1.0	+	.	ID=g11483.t2.intron5;Parent=g11483.t2
HiC_scaffold_20	AUGUSTUS	intron	89946002	89947460	1.0	+	.	ID=g11483.t3.intron5;Parent=g11483.t3
HiC_scaffold_20	AUGUSTUS	exon	89947461	89947610	.	+	.	ID=g11483.t1.exon6;Parent=g11483.t1
HiC_scaffold_20	AUGUSTUS	exon	89947461	89947610	.	+	.	ID=g11483.t2.exon6;Parent=g11483.t2
HiC_scaffold_20	AUGUSTUS	exon	89947461	89947610	.	+	.	ID=g11483.t3.exon6;Parent=g11483.t3
HiC_scaffold_20	AUGUSTUS	CDS	89947461	89947610	1.0	+	2	ID=g11483.t1.CDS6;Parent=g11483.t1
HiC_scaffold_20	AUGUSTUS	CDS	89947461	89947610	1.0	+	2	ID=g11483.t2.CDS6;Parent=g11483.t2
HiC_scaffold_20	AUGUSTUS	CDS	89947461	89947610	1.0	+	2	ID=g11483.t3.CDS6;Parent=g11483.t3
HiC_scaffold_20	AUGUSTUS	intron	89947611	89951060	1.0	+	.	ID=g11483.t1.intron6;Parent=g11483.t1
HiC_scaffold_20	AUGUSTUS	intron	89947611	89951060	1.0	+	.	ID=g11483.t2.intron6;Parent=g11483.t2
HiC_scaffold_20	AUGUSTUS	intron	89947611	89951060	1.0	+	.	ID=g11483.t3.intron6;Parent=g11483.t3
HiC_scaffold_20	AUGUSTUS	exon	89951061	89951219	.	+	.	ID=g11483.t1.exon7;Parent=g11483.t1
HiC_scaffold_20	AUGUSTUS	exon	89951061	89951219	.	+	.	ID=g11483.t2.exon7;Parent=g11483.t2
HiC_scaffold_20	AUGUSTUS	exon	89951061	89951219	.	+	.	ID=g11483.t3.exon7;Parent=g11483.t3
HiC_scaffold_20	AUGUSTUS	CDS	89951061	89951219	1.0	+	2	ID=g11483.t1.CDS7;Parent=g11483.t1
HiC_scaffold_20	AUGUSTUS	CDS	89951061	89951219	1.0	+	2	ID=g11483.t2.CDS7;Parent=g11483.t2
HiC_scaffold_20	AUGUSTUS	CDS	89951061	89951219	1.0	+	2	ID=g11483.t3.CDS7;Parent=g11483.t3
HiC_scaffold_20	AUGUSTUS	intron	89951220	89956121	1.0	+	.	ID=g11483.t1.intron7;Parent=g11483.t1
HiC_scaffold_20	AUGUSTUS	intron	89951220	89956121	1.0	+	.	ID=g11483.t2.intron7;Parent=g11483.t2
HiC_scaffold_20	AUGUSTUS	intron	89951220	89956121	1.0	+	.	ID=g11483.t3.intron7;Parent=g11483.t3
HiC_scaffold_20	AUGUSTUS	exon	89956122	89956277	.	+	.	ID=g11483.t1.exon8;Parent=g11483.t1
HiC_scaffold_20	AUGUSTUS	exon	89956122	89956277	.	+	.	ID=g11483.t2.exon8;Parent=g11483.t2
HiC_scaffold_20	AUGUSTUS	exon	89956122	89956277	.	+	.	ID=g11483.t3.exon8;Parent=g11483.t3
HiC_scaffold_20	AUGUSTUS	CDS	89956122	89956277	1.0	+	2	ID=g11483.t1.CDS8;Parent=g11483.t1
HiC_scaffold_20	AUGUSTUS	CDS	89956122	89956277	1.0	+	2	ID=g11483.t2.CDS8;Parent=g11483.t2
HiC_scaffold_20	AUGUSTUS	CDS	89956122	89956277	1.0	+	2	ID=g11483.t3.CDS8;Parent=g11483.t3
HiC_scaffold_20	AUGUSTUS	intron	89956278	89959664	1.0	+	.	ID=g11483.t1.intron8;Parent=g11483.t1
HiC_scaffold_20	AUGUSTUS	intron	89956278	89959664	1.0	+	.	ID=g11483.t2.intron8;Parent=g11483.t2
HiC_scaffold_20	AUGUSTUS	intron	89956278	89959664	1.0	+	.	ID=g11483.t3.intron8;Parent=g11483.t3
HiC_scaffold_20	AUGUSTUS	exon	89959665	89959789	.	+	.	ID=g11483.t1.exon9;Parent=g11483.t1
HiC_scaffold_20	AUGUSTUS	exon	89959665	89959789	.	+	.	ID=g11483.t2.exon9;Parent=g11483.t2
HiC_scaffold_20	AUGUSTUS	exon	89959665	89959789	.	+	.	ID=g11483.t3.exon9;Parent=g11483.t3
HiC_scaffold_20	AUGUSTUS	CDS	89959665	89959789	1.0	+	2	ID=g11483.t1.CDS9;Parent=g11483.t1
HiC_scaffold_20	AUGUSTUS	CDS	89959665	89959789	1.0	+	2	ID=g11483.t2.CDS9;Parent=g11483.t2
HiC_scaffold_20	AUGUSTUS	CDS	89959665	89959789	1.0	+	2	ID=g11483.t3.CDS9;Parent=g11483.t3
HiC_scaffold_20	AUGUSTUS	intron	89959790	89960803	1.0	+	.	ID=g11483.t1.intron9;Parent=g11483.t1
HiC_scaffold_20	AUGUSTUS	intron	89959790	89960803	1.0	+	.	ID=g11483.t2.intron9;Parent=g11483.t2
HiC_scaffold_20	AUGUSTUS	intron	89959790	89960803	1.0	+	.	ID=g11483.t3.intron9;Parent=g11483.t3
HiC_scaffold_20	AUGUSTUS	exon	89960804	89960989	.	+	.	ID=g11483.t1.exon10;Parent=g11483.t1
HiC_scaffold_20	AUGUSTUS	exon	89960804	89960989	.	+	.	ID=g11483.t2.exon10;Parent=g11483.t2
HiC_scaffold_20	AUGUSTUS	exon	89960804	89960989	.	+	.	ID=g11483.t3.exon10;Parent=g11483.t3
HiC_scaffold_20	AUGUSTUS	CDS	89960804	89960989	1.0	+	0	ID=g11483.t1.CDS10;Parent=g11483.t1
HiC_scaffold_20	AUGUSTUS	CDS	89960804	89960989	1.0	+	0	ID=g11483.t2.CDS10;Parent=g11483.t2
HiC_scaffold_20	AUGUSTUS	CDS	89960804	89960989	1.0	+	0	ID=g11483.t3.CDS10;Parent=g11483.t3
HiC_scaffold_20	AUGUSTUS	intron	89960990	89961951	1.0	+	.	ID=g11483.t1.intron10;Parent=g11483.t1
HiC_scaffold_20	AUGUSTUS	intron	89960990	89961951	1.0	+	.	ID=g11483.t2.intron10;Parent=g11483.t2
HiC_scaffold_20	AUGUSTUS	intron	89960990	89961951	1.0	+	.	ID=g11483.t3.intron10;Parent=g11483.t3
HiC_scaffold_20	AUGUSTUS	exon	89961952	89962123	.	+	.	ID=g11483.t1.exon11;Parent=g11483.t1
HiC_scaffold_20	AUGUSTUS	exon	89961952	89962123	.	+	.	ID=g11483.t2.exon11;Parent=g11483.t2
HiC_scaffold_20	AUGUSTUS	exon	89961952	89962123	.	+	.	ID=g11483.t3.exon11;Parent=g11483.t3
HiC_scaffold_20	AUGUSTUS	CDS	89961952	89962123	1.0	+	0	ID=g11483.t1.CDS11;Parent=g11483.t1
HiC_scaffold_20	AUGUSTUS	CDS	89961952	89962123	1.0	+	0	ID=g11483.t2.CDS11;Parent=g11483.t2
HiC_scaffold_20	AUGUSTUS	CDS	89961952	89962123	1.0	+	0	ID=g11483.t3.CDS11;Parent=g11483.t3
HiC_scaffold_20	AUGUSTUS	intron	89962124	89967207	1.0	+	.	ID=g11483.t1.intron11;Parent=g11483.t1
HiC_scaffold_20	AUGUSTUS	intron	89962124	89967207	1.0	+	.	ID=g11483.t2.intron11;Parent=g11483.t2
HiC_scaffold_20	AUGUSTUS	intron	89962124	89967207	1.0	+	.	ID=g11483.t3.intron11;Parent=g11483.t3
HiC_scaffold_20	AUGUSTUS	exon	89967208	89967305	.	+	.	ID=g11483.t1.exon12;Parent=g11483.t1
HiC_scaffold_20	AUGUSTUS	exon	89967208	89967305	.	+	.	ID=g11483.t2.exon12;Parent=g11483.t2
HiC_scaffold_20	AUGUSTUS	exon	89967208	89967305	.	+	.	ID=g11483.t3.exon12;Parent=g11483.t3
HiC_scaffold_20	AUGUSTUS	CDS	89967208	89967305	1.0	+	2	ID=g11483.t1.CDS12;Parent=g11483.t1
HiC_scaffold_20	AUGUSTUS	CDS	89967208	89967305	1.0	+	2	ID=g11483.t2.CDS12;Parent=g11483.t2
HiC_scaffold_20	AUGUSTUS	CDS	89967208	89967305	1.0	+	2	ID=g11483.t3.CDS12;Parent=g11483.t3
HiC_scaffold_20	AUGUSTUS	intron	89967306	89967640	1.0	+	.	ID=g11483.t1.intron12;Parent=g11483.t1
HiC_scaffold_20	AUGUSTUS	intron	89967306	89967640	1.0	+	.	ID=g11483.t2.intron12;Parent=g11483.t2
HiC_scaffold_20	AUGUSTUS	intron	89967306	89967640	1.0	+	.	ID=g11483.t3.intron12;Parent=g11483.t3
HiC_scaffold_20	AUGUSTUS	exon	89967641	89967706	.	+	.	ID=g11483.t1.exon13;Parent=g11483.t1
HiC_scaffold_20	AUGUSTUS	exon	89967641	89967706	.	+	.	ID=g11483.t2.exon13;Parent=g11483.t2
HiC_scaffold_20	AUGUSTUS	exon	89967641	89967706	.	+	.	ID=g11483.t3.exon13;Parent=g11483.t3
HiC_scaffold_20	AUGUSTUS	CDS	89967641	89967706	1.0	+	0	ID=g11483.t1.CDS13;Parent=g11483.t1
HiC_scaffold_20	AUGUSTUS	CDS	89967641	89967706	1.0	+	0	ID=g11483.t2.CDS13;Parent=g11483.t2
HiC_scaffold_20	AUGUSTUS	CDS	89967641	89967706	1.0	+	0	ID=g11483.t3.CDS13;Parent=g11483.t3
HiC_scaffold_20	AUGUSTUS	intron	89967707	89970000	1.0	+	.	ID=g11483.t1.intron13;Parent=g11483.t1
HiC_scaffold_20	AUGUSTUS	intron	89967707	89970000	1.0	+	.	ID=g11483.t2.intron13;Parent=g11483.t2
HiC_scaffold_20	AUGUSTUS	intron	89967707	89970000	1.0	+	.	ID=g11483.t3.intron13;Parent=g11483.t3
HiC_scaffold_20	AUGUSTUS	exon	89970001	89970190	.	+	.	ID=g11483.t3.exon14;Parent=g11483.t3
HiC_scaffold_20	AUGUSTUS	CDS	89970001	89970190	1.0	+	0	ID=g11483.t3.CDS14;Parent=g11483.t3
HiC_scaffold_20	AUGUSTUS	exon	89970001	89970960	.	+	.	ID=g11483.t1.exon14;Parent=g11483.t1
HiC_scaffold_20	AUGUSTUS	exon	89970001	89970960	.	+	.	ID=g11483.t2.exon14;Parent=g11483.t2
HiC_scaffold_20	AUGUSTUS	CDS	89970001	89970960	1.0	+	0	ID=g11483.t1.CDS14;Parent=g11483.t1
HiC_scaffold_20	AUGUSTUS	CDS	89970001	89970960	1.0	+	0	ID=g11483.t2.CDS14;Parent=g11483.t2
HiC_scaffold_20	AUGUSTUS	intron	89970191	89970805	1.0	+	.	ID=g11483.t3.intron14;Parent=g11483.t3
HiC_scaffold_20	AUGUSTUS	exon	89970806	89970960	.	+	.	ID=g11483.t3.exon15;Parent=g11483.t3
HiC_scaffold_20	AUGUSTUS	CDS	89970806	89970960	1.0	+	2	ID=g11483.t3.CDS15;Parent=g11483.t3
HiC_scaffold_20	AUGUSTUS	intron	89970961	89980791	1.0	+	.	ID=g11483.t1.intron14;Parent=g11483.t1
HiC_scaffold_20	AUGUSTUS	intron	89970961	89980791	1.0	+	.	ID=g11483.t2.intron14;Parent=g11483.t2
HiC_scaffold_20	AUGUSTUS	intron	89970961	89980791	1.0	+	.	ID=g11483.t3.intron15;Parent=g11483.t3
HiC_scaffold_20	AUGUSTUS	exon	89980792	89980905	.	+	.	ID=g11483.t1.exon15;Parent=g11483.t1
HiC_scaffold_20	AUGUSTUS	exon	89980792	89980905	.	+	.	ID=g11483.t3.exon16;Parent=g11483.t3
HiC_scaffold_20	AUGUSTUS	CDS	89980792	89980905	1.0	+	0	ID=g11483.t1.CDS15;Parent=g11483.t1
HiC_scaffold_20	AUGUSTUS	CDS	89980792	89980905	1.0	+	0	ID=g11483.t3.CDS16;Parent=g11483.t3
HiC_scaffold_20	AUGUSTUS	exon	89980792	89980929	.	+	.	ID=g11483.t2.exon15;Parent=g11483.t2
HiC_scaffold_20	AUGUSTUS	CDS	89980792	89980929	1.0	+	0	ID=g11483.t2.CDS15;Parent=g11483.t2
HiC_scaffold_20	AUGUSTUS	intron	89980906	89982323	1.0	+	.	ID=g11483.t1.intron15;Parent=g11483.t1
HiC_scaffold_20	AUGUSTUS	intron	89980906	89982323	1.0	+	.	ID=g11483.t3.intron16;Parent=g11483.t3
HiC_scaffold_20	AUGUSTUS	intron	89980930	89982323	1.0	+	.	ID=g11483.t2.intron15;Parent=g11483.t2
HiC_scaffold_20	AUGUSTUS	exon	89982324	89982381	.	+	.	ID=g11483.t1.exon16;Parent=g11483.t1
HiC_scaffold_20	AUGUSTUS	exon	89982324	89982381	.	+	.	ID=g11483.t2.exon16;Parent=g11483.t2
HiC_scaffold_20	AUGUSTUS	exon	89982324	89982381	.	+	.	ID=g11483.t3.exon17;Parent=g11483.t3
HiC_scaffold_20	AUGUSTUS	CDS	89982324	89982381	1.0	+	0	ID=g11483.t1.CDS16;Parent=g11483.t1
HiC_scaffold_20	AUGUSTUS	CDS	89982324	89982381	1.0	+	0	ID=g11483.t2.CDS16;Parent=g11483.t2
HiC_scaffold_20	AUGUSTUS	CDS	89982324	89982381	1.0	+	0	ID=g11483.t3.CDS17;Parent=g11483.t3
HiC_scaffold_20	AUGUSTUS	intron	89982382	89983648	1.0	+	.	ID=g11483.t1.intron16;Parent=g11483.t1
HiC_scaffold_20	AUGUSTUS	intron	89982382	89983648	1.0	+	.	ID=g11483.t2.intron16;Parent=g11483.t2
HiC_scaffold_20	AUGUSTUS	intron	89982382	89983648	1.0	+	.	ID=g11483.t3.intron17;Parent=g11483.t3
HiC_scaffold_20	AUGUSTUS	exon	89983649	89983737	.	+	.	ID=g11483.t1.exon17;Parent=g11483.t1
HiC_scaffold_20	AUGUSTUS	exon	89983649	89983737	.	+	.	ID=g11483.t2.exon17;Parent=g11483.t2
HiC_scaffold_20	AUGUSTUS	exon	89983649	89983737	.	+	.	ID=g11483.t3.exon18;Parent=g11483.t3
HiC_scaffold_20	AUGUSTUS	CDS	89983649	89983737	1.0	+	2	ID=g11483.t1.CDS17;Parent=g11483.t1
HiC_scaffold_20	AUGUSTUS	CDS	89983649	89983737	1.0	+	2	ID=g11483.t2.CDS17;Parent=g11483.t2
HiC_scaffold_20	AUGUSTUS	CDS	89983649	89983737	1.0	+	2	ID=g11483.t3.CDS18;Parent=g11483.t3
HiC_scaffold_20	AUGUSTUS	intron	89983738	89991841	1.0	+	.	ID=g11483.t1.intron17;Parent=g11483.t1
HiC_scaffold_20	AUGUSTUS	intron	89983738	89991841	1.0	+	.	ID=g11483.t2.intron17;Parent=g11483.t2
HiC_scaffold_20	AUGUSTUS	intron	89983738	89991841	1.0	+	.	ID=g11483.t3.intron18;Parent=g11483.t3
HiC_scaffold_20	AUGUSTUS	exon	89991842	89992048	.	+	.	ID=g11483.t1.exon18;Parent=g11483.t1
HiC_scaffold_20	AUGUSTUS	exon	89991842	89992048	.	+	.	ID=g11483.t2.exon18;Parent=g11483.t2
HiC_scaffold_20	AUGUSTUS	exon	89991842	89992048	.	+	.	ID=g11483.t3.exon19;Parent=g11483.t3
HiC_scaffold_20	AUGUSTUS	CDS	89991842	89992048	1.0	+	0	ID=g11483.t1.CDS18;Parent=g11483.t1
HiC_scaffold_20	AUGUSTUS	CDS	89991842	89992048	1.0	+	0	ID=g11483.t2.CDS18;Parent=g11483.t2
HiC_scaffold_20	AUGUSTUS	CDS	89991842	89992048	1.0	+	0	ID=g11483.t3.CDS19;Parent=g11483.t3
HiC_scaffold_20	AUGUSTUS	stop_codon	89992046	89992048	.	+	0	ID=g11483.t1.stop1;Parent=g11483.t1
HiC_scaffold_20	AUGUSTUS	stop_codon	89992046	89992048	.	+	0	ID=g11483.t2.stop1;Parent=g11483.t2
HiC_scaffold_20	AUGUSTUS	stop_codon	89992046	89992048	.	+	0	ID=g11483.t3.stop1;Parent=g11483.t3
HiC_scaffold_20	AUGUSTUS	start_codon	90020507	90020509	.	+	0	ID=g11484.t1.start1;Parent=g11484.t1
HiC_scaffold_20	AUGUSTUS	exon	90020507	90020659	.	+	.	ID=g11484.t1.exon1;Parent=g11484.t1
HiC_scaffold_20	AUGUSTUS	CDS	90020507	90020659	0.62	+	0	ID=g11484.t1.CDS1;Parent=g11484.t1
HiC_scaffold_20	AUGUSTUS	gene	90020507	90154148	.	+	.	ID=g11484
HiC_scaffold_20	AUGUSTUS	mRNA	90020507	90154148	.	+	.	ID=g11484.t1;Parent=g11484;em_target=9668.ENSMPUP00000012486;em_score=1018.4;em_evalue=0.0;em_tcov=.;em_OGs=28P73@1|root,2QVU2@2759|Eukaryota,38FBR@33154|Opisthokonta,3BIG0@33208|Metazoa,3CYIN@33213|Bilateria,489K6@7711|Chordata,48WUF@7742|Vertebrata,3JB0I@40674|Mammalia,3EFHN@33554|Carnivora;em_COG_cat=T;em_desc=Sushi repeat-containing protein;em_max_annot_lvl=33208|Metazoa;em_Preferred_name=SRPX;em_PFAMs=DUF4174,HYR,Sushi;em_GOs=GO:0001845,GO:0005575,GO:0005622,GO:0005623,GO:0005737,GO:0005773,GO:0005776,GO:0005783,GO:0006810,GO:0006897,GO:0006909,GO:0006914,GO:0006950,GO:0006996,GO:0007033,GO:0007040,GO:0008150,GO:0008152,GO:0008285,GO:0009056,GO:0009966,GO:0009967,GO:0009987,GO:0010646,GO:0010647,GO:0010941,GO:0010942,GO:0012505,GO:0016020,GO:0016043,GO:0016050,GO:0016192,GO:0022607,GO:0023051,GO:0023056,GO:0033554,GO:0034976,GO:0042127,GO:0042981,GO:0043065,GO:0043067,GO:0043068,GO:0043226,GO:0043227,GO:0043229,GO:0043231,GO:0044085,GO:0044237,GO:0044248,GO:0044424,GO:0044444,GO:0044464,GO:0048518,GO:0048519,GO:0048522,GO:0048523,GO:0048583,GO:0048584,GO:0050789,GO:0050794,GO:0050896,GO:0051179,GO:0051234,GO:0051716,GO:0060242,GO:0060244,GO:0061919,GO:0065007,GO:0070925,GO:0071840,GO:0080171,GO:0090382,GO:0098657,GO:2001233,GO:2001235,GO:2001236,GO:2001238,GO:2001239,GO:2001241
HiC_scaffold_20	AUGUSTUS	intron	90020660	90025521	0.83	+	.	ID=g11484.t1.intron1;Parent=g11484.t1
HiC_scaffold_20	AUGUSTUS	exon	90025522	90025564	.	+	.	ID=g11484.t1.exon2;Parent=g11484.t1
HiC_scaffold_20	AUGUSTUS	CDS	90025522	90025564	1.0	+	0	ID=g11484.t1.CDS2;Parent=g11484.t1
HiC_scaffold_20	AUGUSTUS	intron	90025565	90084291	1.0	+	.	ID=g11484.t1.intron2;Parent=g11484.t1
HiC_scaffold_20	GeneMark.hmm3	start_codon	90069946	90069948	.	+	0	ID=g11484.t2.start1;Parent=g11484.t2
HiC_scaffold_20	GeneMark.hmm3	CDS	90069946	90070114	.	+	0	ID=g11484.t2.CDS1;Parent=g11484.t2
HiC_scaffold_20	GeneMark.hmm3	exon	90069946	90070114	.	+	0	ID=g11484.t2.exon1;Parent=g11484.t2
HiC_scaffold_20	GeneMark.hmm3	mRNA	90069946	90107905	.	+	.	ID=g11484.t2;Parent=g11484;em_target=9668.ENSMPUP00000012486;em_score=786.2;em_evalue=4.3e-239;em_tcov=.;em_OGs=28P73@1|root,2QVU2@2759|Eukaryota,38FBR@33154|Opisthokonta,3BIG0@33208|Metazoa,3CYIN@33213|Bilateria,489K6@7711|Chordata,48WUF@7742|Vertebrata,3JB0I@40674|Mammalia,3EFHN@33554|Carnivora;em_COG_cat=T;em_desc=Sushi repeat-containing protein;em_max_annot_lvl=33208|Metazoa;em_Preferred_name=SRPX;em_PFAMs=DUF4174,HYR,Sushi;em_GOs=GO:0001845,GO:0005575,GO:0005622,GO:0005623,GO:0005737,GO:0005773,GO:0005776,GO:0005783,GO:0006810,GO:0006897,GO:0006909,GO:0006914,GO:0006950,GO:0006996,GO:0007033,GO:0007040,GO:0008150,GO:0008152,GO:0008285,GO:0009056,GO:0009966,GO:0009967,GO:0009987,GO:0010646,GO:0010647,GO:0010941,GO:0010942,GO:0012505,GO:0016020,GO:0016043,GO:0016050,GO:0016192,GO:0022607,GO:0023051,GO:0023056,GO:0033554,GO:0034976,GO:0042127,GO:0042981,GO:0043065,GO:0043067,GO:0043068,GO:0043226,GO:0043227,GO:0043229,GO:0043231,GO:0044085,GO:0044237,GO:0044248,GO:0044424,GO:0044444,GO:0044464,GO:0048518,GO:0048519,GO:0048522,GO:0048523,GO:0048583,GO:0048584,GO:0050789,GO:0050794,GO:0050896,GO:0051179,GO:0051234,GO:0051716,GO:0060242,GO:0060244,GO:0061919,GO:0065007,GO:0070925,GO:0071840,GO:0080171,GO:0090382,GO:0098657,GO:2001233,GO:2001235,GO:2001236,GO:2001238,GO:2001239,GO:2001241
HiC_scaffold_20	GeneMark.hmm3	intron	90070115	90070328	.	+	1	ID=g11484.t2.intron1;Parent=g11484.t2
HiC_scaffold_20	GeneMark.hmm3	CDS	90070329	90070439	.	+	2	ID=g11484.t2.CDS2;Parent=g11484.t2
HiC_scaffold_20	GeneMark.hmm3	exon	90070329	90070439	.	+	2	ID=g11484.t2.exon2;Parent=g11484.t2
HiC_scaffold_20	GeneMark.hmm3	intron	90070440	90084291	.	+	1	ID=g11484.t2.intron2;Parent=g11484.t2
HiC_scaffold_20	AUGUSTUS	exon	90084292	90084351	.	+	.	ID=g11484.t1.exon3;Parent=g11484.t1
HiC_scaffold_20	GeneMark.hmm3	CDS	90084292	90084351	.	+	2	ID=g11484.t2.CDS3;Parent=g11484.t2
HiC_scaffold_20	GeneMark.hmm3	exon	90084292	90084351	.	+	2	ID=g11484.t2.exon3;Parent=g11484.t2
HiC_scaffold_20	AUGUSTUS	CDS	90084292	90084351	1.0	+	2	ID=g11484.t1.CDS3;Parent=g11484.t1
HiC_scaffold_20	GeneMark.hmm3	intron	90084352	90090068	.	+	1	ID=g11484.t2.intron3;Parent=g11484.t2
HiC_scaffold_20	AUGUSTUS	intron	90084352	90090068	1.0	+	.	ID=g11484.t1.intron3;Parent=g11484.t1
HiC_scaffold_20	AUGUSTUS	exon	90090069	90090260	.	+	.	ID=g11484.t1.exon4;Parent=g11484.t1
HiC_scaffold_20	GeneMark.hmm3	CDS	90090069	90090260	.	+	2	ID=g11484.t2.CDS4;Parent=g11484.t2
HiC_scaffold_20	GeneMark.hmm3	exon	90090069	90090260	.	+	2	ID=g11484.t2.exon4;Parent=g11484.t2
HiC_scaffold_20	AUGUSTUS	CDS	90090069	90090260	1.0	+	2	ID=g11484.t1.CDS4;Parent=g11484.t1
HiC_scaffold_20	GeneMark.hmm3	intron	90090261	90091518	.	+	1	ID=g11484.t2.intron4;Parent=g11484.t2
HiC_scaffold_20	AUGUSTUS	intron	90090261	90091518	1.0	+	.	ID=g11484.t1.intron4;Parent=g11484.t1
HiC_scaffold_20	AUGUSTUS	exon	90091519	90091695	.	+	.	ID=g11484.t1.exon5;Parent=g11484.t1
HiC_scaffold_20	GeneMark.hmm3	CDS	90091519	90091695	.	+	2	ID=g11484.t2.CDS5;Parent=g11484.t2
HiC_scaffold_20	GeneMark.hmm3	exon	90091519	90091695	.	+	2	ID=g11484.t2.exon5;Parent=g11484.t2
HiC_scaffold_20	AUGUSTUS	CDS	90091519	90091695	1.0	+	2	ID=g11484.t1.CDS5;Parent=g11484.t1
HiC_scaffold_20	GeneMark.hmm3	intron	90091696	90101192	.	+	1	ID=g11484.t2.intron5;Parent=g11484.t2
HiC_scaffold_20	AUGUSTUS	intron	90091696	90101192	1.0	+	.	ID=g11484.t1.intron5;Parent=g11484.t1
HiC_scaffold_20	AUGUSTUS	exon	90101193	90101319	.	+	.	ID=g11484.t1.exon6;Parent=g11484.t1
HiC_scaffold_20	GeneMark.hmm3	CDS	90101193	90101319	.	+	2	ID=g11484.t2.CDS6;Parent=g11484.t2
HiC_scaffold_20	GeneMark.hmm3	exon	90101193	90101319	.	+	2	ID=g11484.t2.exon6;Parent=g11484.t2
HiC_scaffold_20	AUGUSTUS	CDS	90101193	90101319	1.0	+	2	ID=g11484.t1.CDS6;Parent=g11484.t1
HiC_scaffold_20	GeneMark.hmm3	intron	90101320	90104550	.	+	2	ID=g11484.t2.intron6;Parent=g11484.t2
HiC_scaffold_20	AUGUSTUS	intron	90101320	90104550	1.0	+	.	ID=g11484.t1.intron6;Parent=g11484.t1
HiC_scaffold_20	AUGUSTUS	exon	90104551	90104672	.	+	.	ID=g11484.t1.exon7;Parent=g11484.t1
HiC_scaffold_20	GeneMark.hmm3	CDS	90104551	90104672	.	+	1	ID=g11484.t2.CDS7;Parent=g11484.t2
HiC_scaffold_20	GeneMark.hmm3	exon	90104551	90104672	.	+	1	ID=g11484.t2.exon7;Parent=g11484.t2
HiC_scaffold_20	AUGUSTUS	CDS	90104551	90104672	1.0	+	1	ID=g11484.t1.CDS7;Parent=g11484.t1
HiC_scaffold_20	GeneMark.hmm3	intron	90104673	90105393	.	+	1	ID=g11484.t2.intron7;Parent=g11484.t2
HiC_scaffold_20	AUGUSTUS	intron	90104673	90105393	1.0	+	.	ID=g11484.t1.intron7;Parent=g11484.t1
HiC_scaffold_20	AUGUSTUS	exon	90105394	90105573	.	+	.	ID=g11484.t1.exon8;Parent=g11484.t1
HiC_scaffold_20	GeneMark.hmm3	CDS	90105394	90105573	.	+	2	ID=g11484.t2.CDS8;Parent=g11484.t2
HiC_scaffold_20	GeneMark.hmm3	exon	90105394	90105573	.	+	2	ID=g11484.t2.exon8;Parent=g11484.t2
HiC_scaffold_20	AUGUSTUS	CDS	90105394	90105573	1.0	+	2	ID=g11484.t1.CDS8;Parent=g11484.t1
HiC_scaffold_20	GeneMark.hmm3	intron	90105574	90107310	.	+	1	ID=g11484.t2.intron8;Parent=g11484.t2
HiC_scaffold_20	AUGUSTUS	intron	90105574	90107310	1.0	+	.	ID=g11484.t1.intron8;Parent=g11484.t1
HiC_scaffold_20	AUGUSTUS	exon	90107311	90107444	.	+	.	ID=g11484.t1.exon9;Parent=g11484.t1
HiC_scaffold_20	GeneMark.hmm3	CDS	90107311	90107444	.	+	2	ID=g11484.t2.CDS9;Parent=g11484.t2
HiC_scaffold_20	GeneMark.hmm3	exon	90107311	90107444	.	+	2	ID=g11484.t2.exon9;Parent=g11484.t2
HiC_scaffold_20	AUGUSTUS	CDS	90107311	90107444	1.0	+	2	ID=g11484.t1.CDS9;Parent=g11484.t1
HiC_scaffold_20	GeneMark.hmm3	intron	90107445	90107752	.	+	0	ID=g11484.t2.intron9;Parent=g11484.t2
HiC_scaffold_20	AUGUSTUS	intron	90107445	90140441	1.0	+	.	ID=g11484.t1.intron9;Parent=g11484.t1
HiC_scaffold_20	GeneMark.hmm3	CDS	90107753	90107905	.	+	0	ID=g11484.t2.CDS10;Parent=g11484.t2
HiC_scaffold_20	GeneMark.hmm3	exon	90107753	90107905	.	+	0	ID=g11484.t2.exon10;Parent=g11484.t2
HiC_scaffold_20	GeneMark.hmm3	stop_codon	90107903	90107905	.	+	0	ID=g11484.t2.stop1;Parent=g11484.t2
HiC_scaffold_20	AUGUSTUS	exon	90140442	90140563	.	+	.	ID=g11484.t1.exon10;Parent=g11484.t1
HiC_scaffold_20	AUGUSTUS	CDS	90140442	90140563	1.0	+	0	ID=g11484.t1.CDS10;Parent=g11484.t1
HiC_scaffold_20	AUGUSTUS	intron	90140564	90153964	1.0	+	.	ID=g11484.t1.intron10;Parent=g11484.t1
HiC_scaffold_20	AUGUSTUS	exon	90153965	90154148	.	+	.	ID=g11484.t1.exon11;Parent=g11484.t1
HiC_scaffold_20	AUGUSTUS	CDS	90153965	90154148	1.0	+	1	ID=g11484.t1.CDS11;Parent=g11484.t1
HiC_scaffold_20	AUGUSTUS	stop_codon	90154146	90154148	.	+	0	ID=g11484.t1.stop1;Parent=g11484.t1
HiC_scaffold_20	AUGUSTUS	stop_codon	90181411	90181413	.	-	0	ID=g11485.t1.stop1;Parent=g11485.t1
HiC_scaffold_20	AUGUSTUS	stop_codon	90181411	90181413	.	-	0	ID=g11485.t2.stop1;Parent=g11485.t2
HiC_scaffold_20	AUGUSTUS	stop_codon	90181411	90181413	.	-	0	ID=g11485.t3.stop1;Parent=g11485.t3
HiC_scaffold_20	AUGUSTUS	exon	90181411	90181553	.	-	.	ID=g11485.t1.exon1;Parent=g11485.t1
HiC_scaffold_20	AUGUSTUS	exon	90181411	90181553	.	-	.	ID=g11485.t2.exon1;Parent=g11485.t2
HiC_scaffold_20	AUGUSTUS	exon	90181411	90181553	.	-	.	ID=g11485.t3.exon1;Parent=g11485.t3
HiC_scaffold_20	AUGUSTUS	CDS	90181411	90181553	1.0	-	2	ID=g11485.t1.CDS1;Parent=g11485.t1
HiC_scaffold_20	AUGUSTUS	CDS	90181411	90181553	1.0	-	2	ID=g11485.t2.CDS1;Parent=g11485.t2
HiC_scaffold_20	AUGUSTUS	CDS	90181411	90181553	1.0	-	2	ID=g11485.t3.CDS1;Parent=g11485.t3
HiC_scaffold_20	AUGUSTUS	gene	90181411	90293695	.	-	.	ID=g11485
HiC_scaffold_20	AUGUSTUS	mRNA	90181411	90293695	1.0	-	.	ID=g11485.t1;Parent=g11485;em_target=9668.ENSMPUP00000012479;em_score=1658.1;em_evalue=0.0;em_tcov=.;em_OGs=KOG1028@1|root,KOG1028@2759|Eukaryota,38B7T@33154|Opisthokonta,3BAKJ@33208|Metazoa,3CTIK@33213|Bilateria,48APQ@7711|Chordata,493CN@7742|Vertebrata,3JE4D@40674|Mammalia,3EI3Y@33554|Carnivora;em_COG_cat=TU;em_desc=Synaptotagmin-like;em_max_annot_lvl=33208|Metazoa;em_Preferred_name=SYTL5;em_KEGG_ko=ko:K17598;em_BRITE=ko00000,ko01009,ko04131;em_PFAMs=C2,FYVE_2;em_GOs=GO:0000149,GO:0001505,GO:0001703,GO:0001736,GO:0001738,GO:0002009,GO:0002164,GO:0002165,GO:0002168,GO:0003674,GO:0005488,GO:0005509,GO:0005515,GO:0005543,GO:0005544,GO:0005575,GO:0005622,GO:0005623,GO:0005737,GO:0005886,GO:0006810,GO:0006836,GO:0006887,GO:0006906,GO:0006996,GO:0007010,GO:0007015,GO:0007043,GO:0007154,GO:0007164,GO:0007267,GO:0007268,GO:0007269,GO:0007275,GO:0007369,GO:0007424,GO:0007431,GO:0007435,GO:0007436,GO:0008150,GO:0008289,GO:0008361,GO:0009653,GO:0009790,GO:0009791,GO:0009886,GO:0009887,GO:0009888,GO:0009987,GO:0010004,GO:0012505,GO:0016020,GO:0016043,GO:0016050,GO:0016079,GO:0016192,GO:0016324,GO:0016331,GO:0017156,GO:0017157,GO:0017158,GO:0019905,GO:0022607,GO:0022612,GO:0023052,GO:0023061,GO:0030029,GO:0030036,GO:0030133,GO:0030276,GO:0030865,GO:0030866,GO:0031410,GO:0031982,GO:0032501,GO:0032502,GO:0032535,GO:0032879,GO:0032940,GO:0034329,GO:0034330,GO:0035148,GO:0035149,GO:0035152,GO:0035239,GO:0035272,GO:0035295,GO:0040008,GO:0040014,GO:0040018,GO:0042249,GO:0043167,GO:0043168,GO:0043169,GO:0043226,GO:0043227,GO:0043229,GO:0043297,GO:0044085,GO:0044424,GO:0044425,GO:0044444,GO:0044459,GO:0044464,GO:0045055,GO:0045177,GO:0045216,GO:0045793,GO:0045927,GO:0046872,GO:0046903,GO:0046907,GO:0048284,GO:0048489,GO:0048513,GO:0048518,GO:0048598,GO:0048638,GO:0048639,GO:0048646,GO:0048729,GO:0048731,GO:0048732,GO:0048791,GO:0048856,GO:0050789,GO:0050793,GO:0050794,GO:0051046,GO:0051049,GO:0051094,GO:0051179,GO:0051234,GO:0051239,GO:0051240,GO:0051640,GO:0051641,GO:0051648,GO:0051649,GO:0051650,GO:0051656,GO:0060429,GO:0060541,GO:0060627,GO:0061024,GO:0061025,GO:0065007,GO:0065008,GO:0070382,GO:0071840,GO:0071944,GO:0090066,GO:0090174,GO:0097435,GO:0097479,GO:0097480,GO:0097708,GO:0098590,GO:0098916,GO:0099003,GO:0099503,GO:0099504,GO:0099536,GO:0099537,GO:0099643,GO:1903305,GO:1903530
HiC_scaffold_20	AUGUSTUS	mRNA	90181411	90293695	1.0	-	.	ID=g11485.t2;Parent=g11485;em_target=9668.ENSMPUP00000012479;em_score=1650.8;em_evalue=0.0;em_tcov=.;em_OGs=KOG1028@1|root,KOG1028@2759|Eukaryota,38B7T@33154|Opisthokonta,3BAKJ@33208|Metazoa,3CTIK@33213|Bilateria,48APQ@7711|Chordata,493CN@7742|Vertebrata,3JE4D@40674|Mammalia,3EI3Y@33554|Carnivora;em_COG_cat=TU;em_desc=Synaptotagmin-like;em_max_annot_lvl=33208|Metazoa;em_Preferred_name=SYTL5;em_KEGG_ko=ko:K17598;em_BRITE=ko00000,ko01009,ko04131;em_PFAMs=C2,FYVE_2;em_GOs=GO:0000149,GO:0001505,GO:0001703,GO:0001736,GO:0001738,GO:0002009,GO:0002164,GO:0002165,GO:0002168,GO:0003674,GO:0005488,GO:0005509,GO:0005515,GO:0005543,GO:0005544,GO:0005575,GO:0005622,GO:0005623,GO:0005737,GO:0005886,GO:0006810,GO:0006836,GO:0006887,GO:0006906,GO:0006996,GO:0007010,GO:0007015,GO:0007043,GO:0007154,GO:0007164,GO:0007267,GO:0007268,GO:0007269,GO:0007275,GO:0007369,GO:0007424,GO:0007431,GO:0007435,GO:0007436,GO:0008150,GO:0008289,GO:0008361,GO:0009653,GO:0009790,GO:0009791,GO:0009886,GO:0009887,GO:0009888,GO:0009987,GO:0010004,GO:0012505,GO:0016020,GO:0016043,GO:0016050,GO:0016079,GO:0016192,GO:0016324,GO:0016331,GO:0017156,GO:0017157,GO:0017158,GO:0019905,GO:0022607,GO:0022612,GO:0023052,GO:0023061,GO:0030029,GO:0030036,GO:0030133,GO:0030276,GO:0030865,GO:0030866,GO:0031410,GO:0031982,GO:0032501,GO:0032502,GO:0032535,GO:0032879,GO:0032940,GO:0034329,GO:0034330,GO:0035148,GO:0035149,GO:0035152,GO:0035239,GO:0035272,GO:0035295,GO:0040008,GO:0040014,GO:0040018,GO:0042249,GO:0043167,GO:0043168,GO:0043169,GO:0043226,GO:0043227,GO:0043229,GO:0043297,GO:0044085,GO:0044424,GO:0044425,GO:0044444,GO:0044459,GO:0044464,GO:0045055,GO:0045177,GO:0045216,GO:0045793,GO:0045927,GO:0046872,GO:0046903,GO:0046907,GO:0048284,GO:0048489,GO:0048513,GO:0048518,GO:0048598,GO:0048638,GO:0048639,GO:0048646,GO:0048729,GO:0048731,GO:0048732,GO:0048791,GO:0048856,GO:0050789,GO:0050793,GO:0050794,GO:0051046,GO:0051049,GO:0051094,GO:0051179,GO:0051234,GO:0051239,GO:0051240,GO:0051640,GO:0051641,GO:0051648,GO:0051649,GO:0051650,GO:0051656,GO:0060429,GO:0060541,GO:0060627,GO:0061024,GO:0061025,GO:0065007,GO:0065008,GO:0070382,GO:0071840,GO:0071944,GO:0090066,GO:0090174,GO:0097435,GO:0097479,GO:0097480,GO:0097708,GO:0098590,GO:0098916,GO:0099003,GO:0099503,GO:0099504,GO:0099536,GO:0099537,GO:0099643,GO:1903305,GO:1903530
HiC_scaffold_20	AUGUSTUS	mRNA	90181411	90293695	1.0	-	.	ID=g11485.t3;Parent=g11485;em_target=9668.ENSMPUP00000012479;em_score=1572.7;em_evalue=0.0;em_tcov=.;em_OGs=KOG1028@1|root,KOG1028@2759|Eukaryota,38B7T@33154|Opisthokonta,3BAKJ@33208|Metazoa,3CTIK@33213|Bilateria,48APQ@7711|Chordata,493CN@7742|Vertebrata,3JE4D@40674|Mammalia,3EI3Y@33554|Carnivora;em_COG_cat=TU;em_desc=Synaptotagmin-like;em_max_annot_lvl=33208|Metazoa;em_Preferred_name=SYTL5;em_KEGG_ko=ko:K17598;em_BRITE=ko00000,ko01009,ko04131;em_PFAMs=C2,FYVE_2;em_GOs=GO:0000149,GO:0001505,GO:0001703,GO:0001736,GO:0001738,GO:0002009,GO:0002164,GO:0002165,GO:0002168,GO:0003674,GO:0005488,GO:0005509,GO:0005515,GO:0005543,GO:0005544,GO:0005575,GO:0005622,GO:0005623,GO:0005737,GO:0005886,GO:0006810,GO:0006836,GO:0006887,GO:0006906,GO:0006996,GO:0007010,GO:0007015,GO:0007043,GO:0007154,GO:0007164,GO:0007267,GO:0007268,GO:0007269,GO:0007275,GO:0007369,GO:0007424,GO:0007431,GO:0007435,GO:0007436,GO:0008150,GO:0008289,GO:0008361,GO:0009653,GO:0009790,GO:0009791,GO:0009886,GO:0009887,GO:0009888,GO:0009987,GO:0010004,GO:0012505,GO:0016020,GO:0016043,GO:0016050,GO:0016079,GO:0016192,GO:0016324,GO:0016331,GO:0017156,GO:0017157,GO:0017158,GO:0019905,GO:0022607,GO:0022612,GO:0023052,GO:0023061,GO:0030029,GO:0030036,GO:0030133,GO:0030276,GO:0030865,GO:0030866,GO:0031410,GO:0031982,GO:0032501,GO:0032502,GO:0032535,GO:0032879,GO:0032940,GO:0034329,GO:0034330,GO:0035148,GO:0035149,GO:0035152,GO:0035239,GO:0035272,GO:0035295,GO:0040008,GO:0040014,GO:0040018,GO:0042249,GO:0043167,GO:0043168,GO:0043169,GO:0043226,GO:0043227,GO:0043229,GO:0043297,GO:0044085,GO:0044424,GO:0044425,GO:0044444,GO:0044459,GO:0044464,GO:0045055,GO:0045177,GO:0045216,GO:0045793,GO:0045927,GO:0046872,GO:0046903,GO:0046907,GO:0048284,GO:0048489,GO:0048513,GO:0048518,GO:0048598,GO:0048638,GO:0048639,GO:0048646,GO:0048729,GO:0048731,GO:0048732,GO:0048791,GO:0048856,GO:0050789,GO:0050793,GO:0050794,GO:0051046,GO:0051049,GO:0051094,GO:0051179,GO:0051234,GO:0051239,GO:0051240,GO:0051640,GO:0051641,GO:0051648,GO:0051649,GO:0051650,GO:0051656,GO:0060429,GO:0060541,GO:0060627,GO:0061024,GO:0061025,GO:0065007,GO:0065008,GO:0070382,GO:0071840,GO:0071944,GO:0090066,GO:0090174,GO:0097435,GO:0097479,GO:0097480,GO:0097708,GO:0098590,GO:0098916,GO:0099003,GO:0099503,GO:0099504,GO:0099536,GO:0099537,GO:0099643,GO:1903305,GO:1903530
HiC_scaffold_20	AUGUSTUS	intron	90181554	90182485	1.0	-	.	ID=g11485.t1.intron1;Parent=g11485.t1
HiC_scaffold_20	AUGUSTUS	intron	90181554	90182485	1.0	-	.	ID=g11485.t2.intron1;Parent=g11485.t2
HiC_scaffold_20	AUGUSTUS	intron	90181554	90182485	1.0	-	.	ID=g11485.t3.intron1;Parent=g11485.t3
HiC_scaffold_20	AUGUSTUS	exon	90182486	90182694	.	-	.	ID=g11485.t1.exon2;Parent=g11485.t1
HiC_scaffold_20	AUGUSTUS	exon	90182486	90182694	.	-	.	ID=g11485.t2.exon2;Parent=g11485.t2
HiC_scaffold_20	AUGUSTUS	exon	90182486	90182694	.	-	.	ID=g11485.t3.exon2;Parent=g11485.t3
HiC_scaffold_20	AUGUSTUS	CDS	90182486	90182694	1.0	-	1	ID=g11485.t1.CDS2;Parent=g11485.t1
HiC_scaffold_20	AUGUSTUS	CDS	90182486	90182694	1.0	-	1	ID=g11485.t2.CDS2;Parent=g11485.t2
HiC_scaffold_20	AUGUSTUS	CDS	90182486	90182694	1.0	-	1	ID=g11485.t3.CDS2;Parent=g11485.t3
HiC_scaffold_20	AUGUSTUS	intron	90182695	90186273	1.0	-	.	ID=g11485.t1.intron2;Parent=g11485.t1
HiC_scaffold_20	AUGUSTUS	intron	90182695	90186273	1.0	-	.	ID=g11485.t2.intron2;Parent=g11485.t2
HiC_scaffold_20	AUGUSTUS	intron	90182695	90186273	1.0	-	.	ID=g11485.t3.intron2;Parent=g11485.t3
HiC_scaffold_20	AUGUSTUS	exon	90186274	90186409	.	-	.	ID=g11485.t1.exon3;Parent=g11485.t1
HiC_scaffold_20	AUGUSTUS	exon	90186274	90186409	.	-	.	ID=g11485.t2.exon3;Parent=g11485.t2
HiC_scaffold_20	AUGUSTUS	exon	90186274	90186409	.	-	.	ID=g11485.t3.exon3;Parent=g11485.t3
HiC_scaffold_20	AUGUSTUS	CDS	90186274	90186409	1.0	-	2	ID=g11485.t1.CDS3;Parent=g11485.t1
HiC_scaffold_20	AUGUSTUS	CDS	90186274	90186409	1.0	-	2	ID=g11485.t2.CDS3;Parent=g11485.t2
HiC_scaffold_20	AUGUSTUS	CDS	90186274	90186409	1.0	-	2	ID=g11485.t3.CDS3;Parent=g11485.t3
HiC_scaffold_20	AUGUSTUS	intron	90186410	90187651	1.0	-	.	ID=g11485.t1.intron3;Parent=g11485.t1
HiC_scaffold_20	AUGUSTUS	intron	90186410	90187651	1.0	-	.	ID=g11485.t2.intron3;Parent=g11485.t2
HiC_scaffold_20	AUGUSTUS	intron	90186410	90187651	1.0	-	.	ID=g11485.t3.intron3;Parent=g11485.t3
HiC_scaffold_20	AUGUSTUS	exon	90187652	90187760	.	-	.	ID=g11485.t1.exon4;Parent=g11485.t1
HiC_scaffold_20	AUGUSTUS	exon	90187652	90187760	.	-	.	ID=g11485.t2.exon4;Parent=g11485.t2
HiC_scaffold_20	AUGUSTUS	exon	90187652	90187760	.	-	.	ID=g11485.t3.exon4;Parent=g11485.t3
HiC_scaffold_20	AUGUSTUS	CDS	90187652	90187760	1.0	-	0	ID=g11485.t1.CDS4;Parent=g11485.t1
HiC_scaffold_20	AUGUSTUS	CDS	90187652	90187760	1.0	-	0	ID=g11485.t2.CDS4;Parent=g11485.t2
HiC_scaffold_20	AUGUSTUS	CDS	90187652	90187760	1.0	-	0	ID=g11485.t3.CDS4;Parent=g11485.t3
HiC_scaffold_20	AUGUSTUS	intron	90187761	90196749	1.0	-	.	ID=g11485.t1.intron4;Parent=g11485.t1
HiC_scaffold_20	AUGUSTUS	intron	90187761	90196749	1.0	-	.	ID=g11485.t2.intron4;Parent=g11485.t2
HiC_scaffold_20	AUGUSTUS	intron	90187761	90196749	1.0	-	.	ID=g11485.t3.intron4;Parent=g11485.t3
HiC_scaffold_20	AUGUSTUS	exon	90196750	90196911	.	-	.	ID=g11485.t1.exon5;Parent=g11485.t1
HiC_scaffold_20	AUGUSTUS	exon	90196750	90196911	.	-	.	ID=g11485.t2.exon5;Parent=g11485.t2
HiC_scaffold_20	AUGUSTUS	exon	90196750	90196911	.	-	.	ID=g11485.t3.exon5;Parent=g11485.t3
HiC_scaffold_20	AUGUSTUS	CDS	90196750	90196911	1.0	-	0	ID=g11485.t1.CDS5;Parent=g11485.t1
HiC_scaffold_20	AUGUSTUS	CDS	90196750	90196911	1.0	-	0	ID=g11485.t2.CDS5;Parent=g11485.t2
HiC_scaffold_20	AUGUSTUS	CDS	90196750	90196911	1.0	-	0	ID=g11485.t3.CDS5;Parent=g11485.t3
HiC_scaffold_20	AUGUSTUS	intron	90196912	90199107	1.0	-	.	ID=g11485.t1.intron5;Parent=g11485.t1
HiC_scaffold_20	AUGUSTUS	intron	90196912	90199107	1.0	-	.	ID=g11485.t2.intron5;Parent=g11485.t2
HiC_scaffold_20	AUGUSTUS	intron	90196912	90199107	1.0	-	.	ID=g11485.t3.intron5;Parent=g11485.t3
HiC_scaffold_20	AUGUSTUS	exon	90199108	90199207	.	-	.	ID=g11485.t1.exon6;Parent=g11485.t1
HiC_scaffold_20	AUGUSTUS	exon	90199108	90199207	.	-	.	ID=g11485.t2.exon6;Parent=g11485.t2
HiC_scaffold_20	AUGUSTUS	exon	90199108	90199207	.	-	.	ID=g11485.t3.exon6;Parent=g11485.t3
HiC_scaffold_20	AUGUSTUS	CDS	90199108	90199207	1.0	-	1	ID=g11485.t1.CDS6;Parent=g11485.t1
HiC_scaffold_20	AUGUSTUS	CDS	90199108	90199207	1.0	-	1	ID=g11485.t2.CDS6;Parent=g11485.t2
HiC_scaffold_20	AUGUSTUS	CDS	90199108	90199207	1.0	-	1	ID=g11485.t3.CDS6;Parent=g11485.t3
HiC_scaffold_20	AUGUSTUS	intron	90199208	90201116	1.0	-	.	ID=g11485.t1.intron6;Parent=g11485.t1
HiC_scaffold_20	AUGUSTUS	intron	90199208	90201116	1.0	-	.	ID=g11485.t2.intron6;Parent=g11485.t2
HiC_scaffold_20	AUGUSTUS	intron	90199208	90201116	1.0	-	.	ID=g11485.t3.intron6;Parent=g11485.t3
HiC_scaffold_20	AUGUSTUS	exon	90201117	90201295	.	-	.	ID=g11485.t1.exon7;Parent=g11485.t1
HiC_scaffold_20	AUGUSTUS	exon	90201117	90201295	.	-	.	ID=g11485.t2.exon7;Parent=g11485.t2
HiC_scaffold_20	AUGUSTUS	exon	90201117	90201295	.	-	.	ID=g11485.t3.exon7;Parent=g11485.t3
HiC_scaffold_20	AUGUSTUS	CDS	90201117	90201295	1.0	-	0	ID=g11485.t1.CDS7;Parent=g11485.t1
HiC_scaffold_20	AUGUSTUS	CDS	90201117	90201295	1.0	-	0	ID=g11485.t2.CDS7;Parent=g11485.t2
HiC_scaffold_20	AUGUSTUS	CDS	90201117	90201295	1.0	-	0	ID=g11485.t3.CDS7;Parent=g11485.t3
HiC_scaffold_20	AUGUSTUS	intron	90201296	90204607	1.0	-	.	ID=g11485.t1.intron7;Parent=g11485.t1
HiC_scaffold_20	AUGUSTUS	intron	90201296	90204607	1.0	-	.	ID=g11485.t2.intron7;Parent=g11485.t2
HiC_scaffold_20	AUGUSTUS	intron	90201296	90205280	1.0	-	.	ID=g11485.t3.intron7;Parent=g11485.t3
HiC_scaffold_20	AUGUSTUS	exon	90204608	90204673	.	-	.	ID=g11485.t1.exon8;Parent=g11485.t1
HiC_scaffold_20	AUGUSTUS	exon	90204608	90204673	.	-	.	ID=g11485.t2.exon8;Parent=g11485.t2
HiC_scaffold_20	AUGUSTUS	CDS	90204608	90204673	1.0	-	0	ID=g11485.t1.CDS8;Parent=g11485.t1
HiC_scaffold_20	AUGUSTUS	CDS	90204608	90204673	1.0	-	0	ID=g11485.t2.CDS8;Parent=g11485.t2
HiC_scaffold_20	AUGUSTUS	intron	90204674	90205280	1.0	-	.	ID=g11485.t1.intron8;Parent=g11485.t1
HiC_scaffold_20	AUGUSTUS	intron	90204674	90205280	1.0	-	.	ID=g11485.t2.intron8;Parent=g11485.t2
HiC_scaffold_20	AUGUSTUS	exon	90205281	90205373	.	-	.	ID=g11485.t1.exon9;Parent=g11485.t1
HiC_scaffold_20	AUGUSTUS	exon	90205281	90205373	.	-	.	ID=g11485.t2.exon9;Parent=g11485.t2
HiC_scaffold_20	AUGUSTUS	exon	90205281	90205373	.	-	.	ID=g11485.t3.exon8;Parent=g11485.t3
HiC_scaffold_20	AUGUSTUS	CDS	90205281	90205373	1.0	-	0	ID=g11485.t1.CDS9;Parent=g11485.t1
HiC_scaffold_20	AUGUSTUS	CDS	90205281	90205373	1.0	-	0	ID=g11485.t2.CDS9;Parent=g11485.t2
HiC_scaffold_20	AUGUSTUS	CDS	90205281	90205373	1.0	-	0	ID=g11485.t3.CDS8;Parent=g11485.t3
HiC_scaffold_20	AUGUSTUS	intron	90205374	90222311	1.0	-	.	ID=g11485.t1.intron9;Parent=g11485.t1
HiC_scaffold_20	AUGUSTUS	intron	90205374	90222311	1.0	-	.	ID=g11485.t2.intron9;Parent=g11485.t2
HiC_scaffold_20	AUGUSTUS	intron	90205374	90222311	1.0	-	.	ID=g11485.t3.intron8;Parent=g11485.t3
HiC_scaffold_20	AUGUSTUS	exon	90222312	90222418	.	-	.	ID=g11485.t1.exon10;Parent=g11485.t1
HiC_scaffold_20	AUGUSTUS	exon	90222312	90222418	.	-	.	ID=g11485.t2.exon10;Parent=g11485.t2
HiC_scaffold_20	AUGUSTUS	exon	90222312	90222418	.	-	.	ID=g11485.t3.exon9;Parent=g11485.t3
HiC_scaffold_20	AUGUSTUS	CDS	90222312	90222418	1.0	-	2	ID=g11485.t1.CDS10;Parent=g11485.t1
HiC_scaffold_20	AUGUSTUS	CDS	90222312	90222418	1.0	-	2	ID=g11485.t2.CDS10;Parent=g11485.t2
HiC_scaffold_20	AUGUSTUS	CDS	90222312	90222418	1.0	-	2	ID=g11485.t3.CDS9;Parent=g11485.t3
HiC_scaffold_20	AUGUSTUS	intron	90222419	90224023	1.0	-	.	ID=g11485.t1.intron10;Parent=g11485.t1
HiC_scaffold_20	AUGUSTUS	intron	90222419	90224023	1.0	-	.	ID=g11485.t2.intron10;Parent=g11485.t2
HiC_scaffold_20	AUGUSTUS	intron	90222419	90224023	1.0	-	.	ID=g11485.t3.intron9;Parent=g11485.t3
HiC_scaffold_20	AUGUSTUS	exon	90224024	90224153	.	-	.	ID=g11485.t2.exon11;Parent=g11485.t2
HiC_scaffold_20	AUGUSTUS	CDS	90224024	90224153	1.0	-	0	ID=g11485.t2.CDS11;Parent=g11485.t2
HiC_scaffold_20	AUGUSTUS	exon	90224024	90224156	.	-	.	ID=g11485.t1.exon11;Parent=g11485.t1
HiC_scaffold_20	AUGUSTUS	exon	90224024	90224156	.	-	.	ID=g11485.t3.exon10;Parent=g11485.t3
HiC_scaffold_20	AUGUSTUS	CDS	90224024	90224156	1.0	-	0	ID=g11485.t1.CDS11;Parent=g11485.t1
HiC_scaffold_20	AUGUSTUS	CDS	90224024	90224156	1.0	-	0	ID=g11485.t3.CDS10;Parent=g11485.t3
HiC_scaffold_20	AUGUSTUS	intron	90224154	90227210	1.0	-	.	ID=g11485.t2.intron11;Parent=g11485.t2
HiC_scaffold_20	AUGUSTUS	intron	90224157	90227210	1.0	-	.	ID=g11485.t1.intron11;Parent=g11485.t1
HiC_scaffold_20	AUGUSTUS	intron	90224157	90227210	1.0	-	.	ID=g11485.t3.intron10;Parent=g11485.t3
HiC_scaffold_20	AUGUSTUS	exon	90227211	90227352	.	-	.	ID=g11485.t1.exon12;Parent=g11485.t1
HiC_scaffold_20	AUGUSTUS	exon	90227211	90227352	.	-	.	ID=g11485.t2.exon12;Parent=g11485.t2
HiC_scaffold_20	AUGUSTUS	exon	90227211	90227352	.	-	.	ID=g11485.t3.exon11;Parent=g11485.t3
HiC_scaffold_20	AUGUSTUS	CDS	90227211	90227352	1.0	-	1	ID=g11485.t1.CDS12;Parent=g11485.t1
HiC_scaffold_20	AUGUSTUS	CDS	90227211	90227352	1.0	-	1	ID=g11485.t2.CDS12;Parent=g11485.t2
HiC_scaffold_20	AUGUSTUS	CDS	90227211	90227352	1.0	-	1	ID=g11485.t3.CDS11;Parent=g11485.t3
HiC_scaffold_20	AUGUSTUS	intron	90227353	90237798	1.0	-	.	ID=g11485.t1.intron12;Parent=g11485.t1
HiC_scaffold_20	AUGUSTUS	intron	90227353	90237798	1.0	-	.	ID=g11485.t2.intron12;Parent=g11485.t2
HiC_scaffold_20	AUGUSTUS	intron	90227353	90237798	1.0	-	.	ID=g11485.t3.intron11;Parent=g11485.t3
HiC_scaffold_20	AUGUSTUS	exon	90237799	90237933	.	-	.	ID=g11485.t1.exon13;Parent=g11485.t1
HiC_scaffold_20	AUGUSTUS	exon	90237799	90237933	.	-	.	ID=g11485.t2.exon13;Parent=g11485.t2
HiC_scaffold_20	AUGUSTUS	exon	90237799	90237933	.	-	.	ID=g11485.t3.exon12;Parent=g11485.t3
HiC_scaffold_20	AUGUSTUS	CDS	90237799	90237933	1.0	-	1	ID=g11485.t1.CDS13;Parent=g11485.t1
HiC_scaffold_20	AUGUSTUS	CDS	90237799	90237933	1.0	-	1	ID=g11485.t2.CDS13;Parent=g11485.t2
HiC_scaffold_20	AUGUSTUS	CDS	90237799	90237933	1.0	-	1	ID=g11485.t3.CDS12;Parent=g11485.t3
HiC_scaffold_20	AUGUSTUS	intron	90237934	90240932	1.0	-	.	ID=g11485.t1.intron13;Parent=g11485.t1
HiC_scaffold_20	AUGUSTUS	intron	90237934	90240932	1.0	-	.	ID=g11485.t2.intron13;Parent=g11485.t2
HiC_scaffold_20	AUGUSTUS	intron	90237934	90240932	1.0	-	.	ID=g11485.t3.intron12;Parent=g11485.t3
HiC_scaffold_20	AUGUSTUS	exon	90240933	90241041	.	-	.	ID=g11485.t1.exon14;Parent=g11485.t1
HiC_scaffold_20	AUGUSTUS	exon	90240933	90241041	.	-	.	ID=g11485.t2.exon14;Parent=g11485.t2
HiC_scaffold_20	AUGUSTUS	exon	90240933	90241041	.	-	.	ID=g11485.t3.exon13;Parent=g11485.t3
HiC_scaffold_20	AUGUSTUS	CDS	90240933	90241041	1.0	-	2	ID=g11485.t1.CDS14;Parent=g11485.t1
HiC_scaffold_20	AUGUSTUS	CDS	90240933	90241041	1.0	-	2	ID=g11485.t2.CDS14;Parent=g11485.t2
HiC_scaffold_20	AUGUSTUS	CDS	90240933	90241041	1.0	-	2	ID=g11485.t3.CDS13;Parent=g11485.t3
HiC_scaffold_20	AUGUSTUS	intron	90241042	90242267	1.0	-	.	ID=g11485.t1.intron14;Parent=g11485.t1
HiC_scaffold_20	AUGUSTUS	intron	90241042	90242267	1.0	-	.	ID=g11485.t2.intron14;Parent=g11485.t2
HiC_scaffold_20	AUGUSTUS	intron	90241042	90242267	1.0	-	.	ID=g11485.t3.intron13;Parent=g11485.t3
HiC_scaffold_20	AUGUSTUS	exon	90242268	90242383	.	-	.	ID=g11485.t1.exon15;Parent=g11485.t1
HiC_scaffold_20	AUGUSTUS	exon	90242268	90242383	.	-	.	ID=g11485.t2.exon15;Parent=g11485.t2
HiC_scaffold_20	AUGUSTUS	exon	90242268	90242383	.	-	.	ID=g11485.t3.exon14;Parent=g11485.t3
HiC_scaffold_20	AUGUSTUS	CDS	90242268	90242383	1.0	-	1	ID=g11485.t1.CDS15;Parent=g11485.t1
HiC_scaffold_20	AUGUSTUS	CDS	90242268	90242383	1.0	-	1	ID=g11485.t2.CDS15;Parent=g11485.t2
HiC_scaffold_20	AUGUSTUS	CDS	90242268	90242383	1.0	-	1	ID=g11485.t3.CDS14;Parent=g11485.t3
HiC_scaffold_20	AUGUSTUS	intron	90242384	90274262	1.0	-	.	ID=g11485.t1.intron15;Parent=g11485.t1
HiC_scaffold_20	AUGUSTUS	intron	90242384	90274262	1.0	-	.	ID=g11485.t2.intron15;Parent=g11485.t2
HiC_scaffold_20	AUGUSTUS	intron	90242384	90274262	1.0	-	.	ID=g11485.t3.intron14;Parent=g11485.t3
HiC_scaffold_20	AUGUSTUS	exon	90274263	90274472	.	-	.	ID=g11485.t1.exon16;Parent=g11485.t1
HiC_scaffold_20	AUGUSTUS	exon	90274263	90274472	.	-	.	ID=g11485.t2.exon16;Parent=g11485.t2
HiC_scaffold_20	AUGUSTUS	exon	90274263	90274472	.	-	.	ID=g11485.t3.exon15;Parent=g11485.t3
HiC_scaffold_20	AUGUSTUS	CDS	90274263	90274472	1.0	-	1	ID=g11485.t1.CDS16;Parent=g11485.t1
HiC_scaffold_20	AUGUSTUS	CDS	90274263	90274472	1.0	-	1	ID=g11485.t2.CDS16;Parent=g11485.t2
HiC_scaffold_20	AUGUSTUS	CDS	90274263	90274472	1.0	-	1	ID=g11485.t3.CDS15;Parent=g11485.t3
HiC_scaffold_20	AUGUSTUS	intron	90274473	90293576	1.0	-	.	ID=g11485.t1.intron16;Parent=g11485.t1
HiC_scaffold_20	AUGUSTUS	intron	90274473	90293576	1.0	-	.	ID=g11485.t2.intron16;Parent=g11485.t2
HiC_scaffold_20	AUGUSTUS	intron	90274473	90293576	1.0	-	.	ID=g11485.t3.intron15;Parent=g11485.t3
HiC_scaffold_20	AUGUSTUS	exon	90293577	90293695	.	-	.	ID=g11485.t1.exon17;Parent=g11485.t1
HiC_scaffold_20	AUGUSTUS	exon	90293577	90293695	.	-	.	ID=g11485.t2.exon17;Parent=g11485.t2
HiC_scaffold_20	AUGUSTUS	exon	90293577	90293695	.	-	.	ID=g11485.t3.exon16;Parent=g11485.t3
HiC_scaffold_20	AUGUSTUS	CDS	90293577	90293695	1.0	-	0	ID=g11485.t1.CDS17;Parent=g11485.t1
HiC_scaffold_20	AUGUSTUS	CDS	90293577	90293695	1.0	-	0	ID=g11485.t2.CDS17;Parent=g11485.t2
HiC_scaffold_20	AUGUSTUS	CDS	90293577	90293695	1.0	-	0	ID=g11485.t3.CDS16;Parent=g11485.t3
HiC_scaffold_20	AUGUSTUS	start_codon	90293693	90293695	.	-	0	ID=g11485.t1.start1;Parent=g11485.t1
HiC_scaffold_20	AUGUSTUS	start_codon	90293693	90293695	.	-	0	ID=g11485.t2.start1;Parent=g11485.t2
HiC_scaffold_20	AUGUSTUS	start_codon	90293693	90293695	.	-	0	ID=g11485.t3.start1;Parent=g11485.t3
HiC_scaffold_20	AUGUSTUS	stop_codon	90326347	90326349	.	-	0	ID=g11486.t1.stop1;Parent=g11486.t1
HiC_scaffold_20	AUGUSTUS	gene	90326347	90326688	.	-	.	ID=g11486
HiC_scaffold_20	AUGUSTUS	exon	90326347	90326688	.	-	.	ID=g11486.t1.exon1;Parent=g11486.t1
HiC_scaffold_20	AUGUSTUS	mRNA	90326347	90326688	1.0	-	.	ID=g11486.t1;Parent=g11486;em_target=29073.XP_008694741.1;em_score=208.2;em_evalue=4.4e-65;em_tcov=.;em_OGs=29KTG@1|root,2RU2P@2759|Eukaryota,3AQ9A@33154|Opisthokonta,3C29E@33208|Metazoa,3DAP6@33213|Bilateria,48GU2@7711|Chordata,49DG3@7742|Vertebrata,3JIBV@40674|Mammalia,3EVZW@33554|Carnivora;em_COG_cat=S;em_desc=Huntingtin-interacting protein M;em_max_annot_lvl=33208|Metazoa;em_Preferred_name=HYPM;em_GOs=GO:0000228,GO:0000785,GO:0000790,GO:0003674,GO:0003676,GO:0003677,GO:0005488,GO:0005575,GO:0005622,GO:0005623,GO:0005634,GO:0005694,GO:0006325,GO:0006342,GO:0006355,GO:0006996,GO:0008150,GO:0009889,GO:0009890,GO:0009892,GO:0009987,GO:0010468,GO:0010556,GO:0010558,GO:0010605,GO:0010629,GO:0016043,GO:0016458,GO:0019219,GO:0019222,GO:0031323,GO:0031324,GO:0031326,GO:0031327,GO:0031974,GO:0031981,GO:0040029,GO:0043226,GO:0043227,GO:0043228,GO:0043229,GO:0043231,GO:0043232,GO:0043233,GO:0044422,GO:0044424,GO:0044427,GO:0044428,GO:0044446,GO:0044454,GO:0044464,GO:0045814,GO:0045892,GO:0045934,GO:0048519,GO:0048523,GO:0050789,GO:0050794,GO:0051171,GO:0051172,GO:0051252,GO:0051253,GO:0051276,GO:0060255,GO:0065007,GO:0070013,GO:0071840,GO:0080090,GO:0097159,GO:1901363,GO:1902679,GO:1903506,GO:1903507,GO:2000112,GO:2000113,GO:2001141
HiC_scaffold_20	AUGUSTUS	CDS	90326347	90326688	1.0	-	0	ID=g11486.t1.CDS1;Parent=g11486.t1
HiC_scaffold_20	AUGUSTUS	start_codon	90326686	90326688	.	-	0	ID=g11486.t1.start1;Parent=g11486.t1
HiC_scaffold_20	AUGUSTUS	start_codon	90416796	90416798	.	+	0	ID=g11487.t1.start1;Parent=g11487.t1
HiC_scaffold_20	AUGUSTUS	gene	90416796	90417119	.	+	.	ID=g11487
HiC_scaffold_20	AUGUSTUS	exon	90416796	90417119	.	+	.	ID=g11487.t1.exon1;Parent=g11487.t1
HiC_scaffold_20	AUGUSTUS	mRNA	90416796	90417119	1.0	+	.	ID=g11487.t1;Parent=g11487
HiC_scaffold_20	AUGUSTUS	CDS	90416796	90417119	1.0	+	0	ID=g11487.t1.CDS1;Parent=g11487.t1
HiC_scaffold_20	AUGUSTUS	stop_codon	90417117	90417119	.	+	0	ID=g11487.t1.stop1;Parent=g11487.t1
HiC_scaffold_20	AUGUSTUS	start_codon	90449714	90449716	.	+	0	ID=g11488.t1.start1;Parent=g11488.t1
HiC_scaffold_20	AUGUSTUS	exon	90449714	90449743	.	+	.	ID=g11488.t1.exon1;Parent=g11488.t1
HiC_scaffold_20	AUGUSTUS	CDS	90449714	90449743	1.0	+	0	ID=g11488.t1.CDS1;Parent=g11488.t1
HiC_scaffold_20	AUGUSTUS	gene	90449714	90455540	.	+	.	ID=g11488
HiC_scaffold_20	AUGUSTUS	mRNA	90449714	90455540	1.0	+	.	ID=g11488.t1;Parent=g11488;em_target=9668.ENSMPUP00000012466;em_score=264.3;em_evalue=4.4e-82;em_tcov=.;em_OGs=KOG4081@1|root,KOG4081@2759|Eukaryota,3A1Y0@33154|Opisthokonta,3BQIN@33208|Metazoa,3D7R3@33213|Bilateria,48EQV@7711|Chordata,49BHI@7742|Vertebrata,3JH01@40674|Mammalia,3EVEV@33554|Carnivora;em_COG_cat=N;em_desc=Dynein light chain Tctex-type 3;em_max_annot_lvl=33208|Metazoa;em_Preferred_name=DYNLT3;em_KEGG_ko=ko:K10420;em_BRITE=ko00000,ko04812;em_PFAMs=Tctex-1;em_GOs=GO:0000235,GO:0000775,GO:0000776,GO:0000777,GO:0000779,GO:0000793,GO:0003674,GO:0005488,GO:0005515,GO:0005575,GO:0005622,GO:0005623,GO:0005634,GO:0005694,GO:0005737,GO:0005818,GO:0005819,GO:0005856,GO:0005868,GO:0005874,GO:0005875,GO:0005876,GO:0005881,GO:0007346,GO:0008150,GO:0015630,GO:0030286,GO:0032991,GO:0042802,GO:0043226,GO:0043227,GO:0043228,GO:0043229,GO:0043231,GO:0043232,GO:0044422,GO:0044424,GO:0044427,GO:0044430,GO:0044444,GO:0044446,GO:0044464,GO:0045787,GO:0045931,GO:0048518,GO:0048522,GO:0050789,GO:0050794,GO:0051726,GO:0061673,GO:0065007,GO:0072686,GO:0098687,GO:0099080,GO:0099081,GO:0099512,GO:0099513,GO:1902494
HiC_scaffold_20	AUGUSTUS	intron	90449744	90452139	1.0	+	.	ID=g11488.t1.intron1;Parent=g11488.t1
HiC_scaffold_20	AUGUSTUS	exon	90452140	90452181	.	+	.	ID=g11488.t1.exon2;Parent=g11488.t1
HiC_scaffold_20	AUGUSTUS	CDS	90452140	90452181	1.0	+	0	ID=g11488.t1.CDS2;Parent=g11488.t1
HiC_scaffold_20	AUGUSTUS	intron	90452182	90454306	1.0	+	.	ID=g11488.t1.intron2;Parent=g11488.t1
HiC_scaffold_20	AUGUSTUS	exon	90454307	90454430	.	+	.	ID=g11488.t1.exon3;Parent=g11488.t1
HiC_scaffold_20	AUGUSTUS	CDS	90454307	90454430	1.0	+	0	ID=g11488.t1.CDS3;Parent=g11488.t1
HiC_scaffold_20	AUGUSTUS	intron	90454431	90455096	1.0	+	.	ID=g11488.t1.intron3;Parent=g11488.t1
HiC_scaffold_20	AUGUSTUS	exon	90455097	90455174	.	+	.	ID=g11488.t1.exon4;Parent=g11488.t1
HiC_scaffold_20	AUGUSTUS	CDS	90455097	90455174	1.0	+	2	ID=g11488.t1.CDS4;Parent=g11488.t1
HiC_scaffold_20	AUGUSTUS	intron	90455175	90455463	1.0	+	.	ID=g11488.t1.intron4;Parent=g11488.t1
HiC_scaffold_20	AUGUSTUS	exon	90455464	90455540	.	+	.	ID=g11488.t1.exon5;Parent=g11488.t1
HiC_scaffold_20	AUGUSTUS	CDS	90455464	90455540	1.0	+	2	ID=g11488.t1.CDS5;Parent=g11488.t1
HiC_scaffold_20	AUGUSTUS	stop_codon	90455538	90455540	.	+	0	ID=g11488.t1.stop1;Parent=g11488.t1
HiC_scaffold_20	AUGUSTUS	stop_codon	90491533	90491535	.	-	0	ID=g11489.t1.stop1;Parent=g11489.t1
HiC_scaffold_20	AUGUSTUS	exon	90491533	90491659	.	-	.	ID=g11489.t1.exon1;Parent=g11489.t1
HiC_scaffold_20	AUGUSTUS	CDS	90491533	90491659	1.0	-	1	ID=g11489.t1.CDS1;Parent=g11489.t1
HiC_scaffold_20	AUGUSTUS	gene	90491533	90524555	.	-	.	ID=g11489
HiC_scaffold_20	AUGUSTUS	mRNA	90491533	90524555	1.0	-	.	ID=g11489.t1;Parent=g11489;em_target=9668.ENSMPUP00000012336;em_score=1267.9;em_evalue=0.0;em_tcov=.;em_OGs=KOG0039@1|root,KOG0039@2759|Eukaryota,38CEX@33154|Opisthokonta,3BAIV@33208|Metazoa,3CSC2@33213|Bilateria,47ZHY@7711|Chordata,49312@7742|Vertebrata,3J7H2@40674|Mammalia,3EG51@33554|Carnivora;em_COG_cat=PQ;em_desc=cytochrome b-245;em_max_annot_lvl=33208|Metazoa;em_Preferred_name=CYBB;em_KEGG_ko=ko:K21421,ko:K21423;em_KEGG_Pathway=ko04066,ko04145,ko04216,ko04217,ko04621,ko04670,ko04933,ko05140,map04066,map04145,map04216,map04217,map04621,map04670,map04933,map05140;em_BRITE=ko00000,ko00001,ko01000,ko04131;em_KEGG_TC=5.B.1.1.1,5.B.1.1.2;em_PFAMs=FAD_binding_8,Ferric_reduct,NAD_binding_6;em_GOs=GO:0000166,GO:0000323,GO:0001666,GO:0001775,GO:0001817,GO:0001819,GO:0002252,GO:0002263,GO:0002274,GO:0002275,GO:0002283,GO:0002366,GO:0002376,GO:0002443,GO:0002444,GO:0002446,GO:0003674,GO:0003824,GO:0005488,GO:0005515,GO:0005575,GO:0005622,GO:0005623,GO:0005634,GO:0005635,GO:0005737,GO:0005764,GO:0005773,GO:0005783,GO:0005789,GO:0005791,GO:0005794,GO:0005886,GO:0005887,GO:0006801,GO:0006810,GO:0006887,GO:0006950,GO:0006952,GO:0006954,GO:0006955,GO:0006979,GO:0007154,GO:0007165,GO:0007166,GO:0007167,GO:0007169,GO:0008150,GO:0008152,GO:0009058,GO:0009628,GO:0009889,GO:0009891,GO:0009893,GO:0009987,GO:0010556,GO:0010557,GO:0010604,GO:0012505,GO:0012506,GO:0016020,GO:0016021,GO:0016175,GO:0016192,GO:0016491,GO:0016651,GO:0016999,GO:0017000,GO:0017144,GO:0019222,GO:0020037,GO:0022603,GO:0023052,GO:0030139,GO:0030141,GO:0030425,GO:0030659,GO:0030666,GO:0030667,GO:0030670,GO:0031090,GO:0031224,GO:0031226,GO:0031323,GO:0031325,GO:0031326,GO:0031328,GO:0031410,GO:0031967,GO:0031975,GO:0031982,GO:0031984,GO:0032680,GO:0032760,GO:0032940,GO:0032991,GO:0033554,GO:0034599,GO:0035579,GO:0036094,GO:0036230,GO:0036293,GO:0036294,GO:0036477,GO:0042035,GO:0042108,GO:0042119,GO:0042175,GO:0042221,GO:0042493,GO:0042534,GO:0042535,GO:0042554,GO:0042581,GO:0042743,GO:0042995,GO:0043005,GO:0043020,GO:0043025,GO:0043167,GO:0043168,GO:0043226,GO:0043227,GO:0043229,GO:0043231,GO:0043299,GO:0043312,GO:0044237,GO:0044249,GO:0044297,GO:0044422,GO:0044424,GO:0044425,GO:0044428,GO:0044432,GO:0044433,GO:0044444,GO:0044446,GO:0044459,GO:0044463,GO:0044464,GO:0045055,GO:0045087,GO:0045121,GO:0045321,GO:0045335,GO:0045730,GO:0045765,GO:0045766,GO:0046903,GO:0046906,GO:0046982,GO:0046983,GO:0048010,GO:0048037,GO:0048471,GO:0048518,GO:0048522,GO:0050660,GO:0050662,GO:0050664,GO:0050665,GO:0050789,GO:0050793,GO:0050794,GO:0050896,GO:0051094,GO:0051171,GO:0051173,GO:0051179,GO:0051186,GO:0051188,GO:0051234,GO:0051239,GO:0051240,GO:0051246,GO:0051247,GO:0051716,GO:0055114,GO:0060255,GO:0065007,GO:0070482,GO:0070820,GO:0070821,GO:0070887,GO:0071453,GO:0071456,GO:0071944,GO:0072593,GO:0080090,GO:0097159,GO:0097411,GO:0097447,GO:0097458,GO:0097708,GO:0098588,GO:0098589,GO:0098796,GO:0098797,GO:0098805,GO:0098827,GO:0098857,GO:0099503,GO:0120025,GO:0120038,GO:1901265,GO:1901342,GO:1901363,GO:1902494,GO:1903409,GO:1903555,GO:1903557,GO:1904018,GO:1990204,GO:2000026
HiC_scaffold_20	AUGUSTUS	intron	90491660	90492992	1.0	-	.	ID=g11489.t1.intron1;Parent=g11489.t1
HiC_scaffold_20	AUGUSTUS	exon	90492993	90493117	.	-	.	ID=g11489.t1.exon2;Parent=g11489.t1
HiC_scaffold_20	AUGUSTUS	CDS	90492993	90493117	1.0	-	0	ID=g11489.t1.CDS2;Parent=g11489.t1
HiC_scaffold_20	AUGUSTUS	intron	90493118	90495734	1.0	-	.	ID=g11489.t1.intron2;Parent=g11489.t1
HiC_scaffold_20	AUGUSTUS	exon	90495735	90495881	.	-	.	ID=g11489.t1.exon3;Parent=g11489.t1
HiC_scaffold_20	AUGUSTUS	CDS	90495735	90495881	1.0	-	0	ID=g11489.t1.CDS3;Parent=g11489.t1
HiC_scaffold_20	AUGUSTUS	intron	90495882	90497064	1.0	-	.	ID=g11489.t1.intron3;Parent=g11489.t1
HiC_scaffold_20	AUGUSTUS	exon	90497065	90497227	.	-	.	ID=g11489.t1.exon4;Parent=g11489.t1
HiC_scaffold_20	AUGUSTUS	CDS	90497065	90497227	1.0	-	1	ID=g11489.t1.CDS4;Parent=g11489.t1
HiC_scaffold_20	AUGUSTUS	intron	90497228	90498348	1.0	-	.	ID=g11489.t1.intron4;Parent=g11489.t1
HiC_scaffold_20	AUGUSTUS	exon	90498349	90498602	.	-	.	ID=g11489.t1.exon5;Parent=g11489.t1
HiC_scaffold_20	AUGUSTUS	CDS	90498349	90498602	1.0	-	0	ID=g11489.t1.CDS5;Parent=g11489.t1
HiC_scaffold_20	AUGUSTUS	intron	90498603	90501169	1.0	-	.	ID=g11489.t1.intron5;Parent=g11489.t1
HiC_scaffold_20	AUGUSTUS	exon	90501170	90501262	.	-	.	ID=g11489.t1.exon6;Parent=g11489.t1
HiC_scaffold_20	AUGUSTUS	CDS	90501170	90501262	1.0	-	0	ID=g11489.t1.CDS6;Parent=g11489.t1
HiC_scaffold_20	AUGUSTUS	intron	90501263	90503886	1.0	-	.	ID=g11489.t1.intron6;Parent=g11489.t1
HiC_scaffold_20	AUGUSTUS	exon	90503887	90504016	.	-	.	ID=g11489.t1.exon7;Parent=g11489.t1
HiC_scaffold_20	AUGUSTUS	CDS	90503887	90504016	1.0	-	1	ID=g11489.t1.CDS7;Parent=g11489.t1
HiC_scaffold_20	AUGUSTUS	intron	90504017	90506736	1.0	-	.	ID=g11489.t1.intron7;Parent=g11489.t1
HiC_scaffold_20	AUGUSTUS	exon	90506737	90506927	.	-	.	ID=g11489.t1.exon8;Parent=g11489.t1
HiC_scaffold_20	AUGUSTUS	CDS	90506737	90506927	1.0	-	0	ID=g11489.t1.CDS8;Parent=g11489.t1
HiC_scaffold_20	AUGUSTUS	intron	90506928	90509112	1.0	-	.	ID=g11489.t1.intron8;Parent=g11489.t1
HiC_scaffold_20	AUGUSTUS	exon	90509113	90509258	.	-	.	ID=g11489.t1.exon9;Parent=g11489.t1
HiC_scaffold_20	AUGUSTUS	CDS	90509113	90509258	1.0	-	2	ID=g11489.t1.CDS9;Parent=g11489.t1
HiC_scaffold_20	AUGUSTUS	intron	90509259	90512056	1.0	-	.	ID=g11489.t1.intron9;Parent=g11489.t1
HiC_scaffold_20	AUGUSTUS	exon	90512057	90512141	.	-	.	ID=g11489.t1.exon10;Parent=g11489.t1
HiC_scaffold_20	AUGUSTUS	CDS	90512057	90512141	1.0	-	0	ID=g11489.t1.CDS10;Parent=g11489.t1
HiC_scaffold_20	AUGUSTUS	intron	90512142	90520981	1.0	-	.	ID=g11489.t1.intron10;Parent=g11489.t1
HiC_scaffold_20	AUGUSTUS	exon	90520982	90521092	.	-	.	ID=g11489.t1.exon11;Parent=g11489.t1
HiC_scaffold_20	AUGUSTUS	CDS	90520982	90521092	1.0	-	0	ID=g11489.t1.CDS11;Parent=g11489.t1
HiC_scaffold_20	AUGUSTUS	intron	90521093	90522439	1.0	-	.	ID=g11489.t1.intron11;Parent=g11489.t1
HiC_scaffold_20	AUGUSTUS	exon	90522440	90522535	.	-	.	ID=g11489.t1.exon12;Parent=g11489.t1
HiC_scaffold_20	AUGUSTUS	CDS	90522440	90522535	1.0	-	0	ID=g11489.t1.CDS12;Parent=g11489.t1
HiC_scaffold_20	AUGUSTUS	intron	90522536	90524510	1.0	-	.	ID=g11489.t1.intron12;Parent=g11489.t1
HiC_scaffold_20	AUGUSTUS	exon	90524511	90524555	.	-	.	ID=g11489.t1.exon13;Parent=g11489.t1
HiC_scaffold_20	AUGUSTUS	CDS	90524511	90524555	1.0	-	0	ID=g11489.t1.CDS13;Parent=g11489.t1
HiC_scaffold_20	AUGUSTUS	start_codon	90524553	90524555	.	-	0	ID=g11489.t1.start1;Parent=g11489.t1
HiC_scaffold_20	AUGUSTUS	stop_codon	90559462	90559464	.	-	0	ID=g11490.t1.stop1;Parent=g11490.t1
HiC_scaffold_20	AUGUSTUS	exon	90559462	90560288	.	-	.	ID=g11490.t1.exon1;Parent=g11490.t1
HiC_scaffold_20	AUGUSTUS	CDS	90559462	90560288	1.0	-	2	ID=g11490.t1.CDS1;Parent=g11490.t1
HiC_scaffold_20	AUGUSTUS	gene	90559462	90600728	.	-	.	ID=g11490
HiC_scaffold_20	AUGUSTUS	mRNA	90559462	90600728	1.0	-	.	ID=g11490.t1;Parent=g11490;em_target=9668.ENSMPUP00000012334;em_score=996.8;em_evalue=3.8e-303;em_tcov=.;em_OGs=KOG4790@1|root,2QTTF@2759|Eukaryota,39R2E@33154|Opisthokonta,3BJUN@33208|Metazoa,3CYWQ@33213|Bilateria,48AJ7@7711|Chordata,4929U@7742|Vertebrata,3JD86@40674|Mammalia,3EI47@33554|Carnivora;em_COG_cat=S;em_desc=X-linked Kx blood group;em_max_annot_lvl=33208|Metazoa;em_Preferred_name=XK;em_KEGG_ko=ko:K19522;em_BRITE=ko00000,ko02000;em_KEGG_TC=2.A.112.1.1;em_PFAMs=XK-related;em_GOs=GO:0003674,GO:0005215,GO:0005575,GO:0005623,GO:0005886,GO:0006873,GO:0006874,GO:0006875,GO:0007272,GO:0007275,GO:0007399,GO:0007517,GO:0007519,GO:0008150,GO:0008361,GO:0008366,GO:0009888,GO:0009987,GO:0010769,GO:0010960,GO:0010961,GO:0010975,GO:0014706,GO:0014902,GO:0014904,GO:0016020,GO:0016021,GO:0016043,GO:0019725,GO:0022008,GO:0022603,GO:0022604,GO:0030003,GO:0030154,GO:0031133,GO:0031224,GO:0031344,GO:0032501,GO:0032502,GO:0032535,GO:0032536,GO:0042552,GO:0042592,GO:0042692,GO:0044425,GO:0044464,GO:0045595,GO:0045664,GO:0048468,GO:0048513,GO:0048699,GO:0048731,GO:0048741,GO:0048747,GO:0048856,GO:0048869,GO:0048878,GO:0050767,GO:0050770,GO:0050789,GO:0050793,GO:0050794,GO:0050801,GO:0051128,GO:0051146,GO:0051239,GO:0051960,GO:0055001,GO:0055002,GO:0055065,GO:0055074,GO:0055080,GO:0055082,GO:0060284,GO:0060537,GO:0060538,GO:0061061,GO:0065007,GO:0065008,GO:0071840,GO:0071944,GO:0072503,GO:0072507,GO:0090066,GO:0098771,GO:0120035,GO:2000026
HiC_scaffold_20	AUGUSTUS	intron	90560289	90593071	1.0	-	.	ID=g11490.t1.intron1;Parent=g11490.t1
HiC_scaffold_20	AUGUSTUS	exon	90593072	90593334	.	-	.	ID=g11490.t1.exon2;Parent=g11490.t1
HiC_scaffold_20	AUGUSTUS	CDS	90593072	90593334	1.0	-	1	ID=g11490.t1.CDS2;Parent=g11490.t1
HiC_scaffold_20	AUGUSTUS	intron	90593335	90600483	1.0	-	.	ID=g11490.t1.intron2;Parent=g11490.t1
HiC_scaffold_20	AUGUSTUS	exon	90600484	90600728	.	-	.	ID=g11490.t1.exon3;Parent=g11490.t1
HiC_scaffold_20	AUGUSTUS	CDS	90600484	90600728	1.0	-	0	ID=g11490.t1.CDS3;Parent=g11490.t1
HiC_scaffold_20	AUGUSTUS	start_codon	90600726	90600728	.	-	0	ID=g11490.t1.start1;Parent=g11490.t1
HiC_scaffold_20	AUGUSTUS	stop_codon	90611256	90611258	.	-	0	ID=g11491.t1.stop1;Parent=g11491.t1
HiC_scaffold_20	GeneMark.hmm3	stop_codon	90611256	90611258	.	-	0	ID=g11491.t2.stop1;Parent=g11491.t2
HiC_scaffold_20	AUGUSTUS	exon	90611256	90611415	.	-	.	ID=g11491.t1.exon1;Parent=g11491.t1
HiC_scaffold_20	GeneMark.hmm3	CDS	90611256	90611415	.	-	1	ID=g11491.t2.CDS1;Parent=g11491.t2
HiC_scaffold_20	GeneMark.hmm3	exon	90611256	90611415	.	-	1	ID=g11491.t2.exon1;Parent=g11491.t2
HiC_scaffold_20	AUGUSTUS	CDS	90611256	90611415	1.0	-	1	ID=g11491.t1.CDS1;Parent=g11491.t1
HiC_scaffold_20	GeneMark.hmm3	mRNA	90611256	90630117	.	-	.	ID=g11491.t2;Parent=g11491;em_target=9767.XP_007184121.1;em_score=534.5;em_evalue=1.5e-163;em_tcov=.;em_OGs=KOG2787@1|root,KOG2787@2759|Eukaryota,38E4R@33154|Opisthokonta,3B978@33208|Metazoa,3CY4C@33213|Bilateria,4840Z@7711|Chordata,492XT@7742|Vertebrata,3JA2N@40674|Mammalia;em_COG_cat=V;em_desc=signal transduction;em_max_annot_lvl=33208|Metazoa;em_Preferred_name=LANCL3;em_PFAMs=LANC_like;em_GOs=GO:0005575,GO:0005623,GO:0005886,GO:0007154,GO:0007165,GO:0008150,GO:0009987,GO:0016020,GO:0023052,GO:0044464,GO:0050789,GO:0050794,GO:0050896,GO:0051716,GO:0065007,GO:0071944
HiC_scaffold_20	AUGUSTUS	gene	90611256	90710596	.	-	.	ID=g11491
HiC_scaffold_20	AUGUSTUS	mRNA	90611256	90710596	1.0	-	.	ID=g11491.t1;Parent=g11491;em_target=9668.ENSMPUP00000012330;em_score=959.2;em_evalue=8.7e-292;em_tcov=.;em_OGs=KOG2787@1|root,KOG2787@2759|Eukaryota,38E4R@33154|Opisthokonta,3B978@33208|Metazoa,3CY4C@33213|Bilateria,4840Z@7711|Chordata,492XT@7742|Vertebrata,3JA2N@40674|Mammalia,3ENW0@33554|Carnivora;em_COG_cat=V;em_desc=LanC lantibiotic synthetase component C-like 3 (bacterial);em_max_annot_lvl=33208|Metazoa;em_Preferred_name=LANCL3;em_PFAMs=LANC_like;em_GOs=GO:0005575,GO:0005623,GO:0005886,GO:0007154,GO:0007165,GO:0008150,GO:0009987,GO:0016020,GO:0023052,GO:0044464,GO:0050789,GO:0050794,GO:0050896,GO:0051716,GO:0065007,GO:0071944
HiC_scaffold_20	GeneMark.hmm3	intron	90611416	90618318	.	-	2	ID=g11491.t2.intron1;Parent=g11491.t2
HiC_scaffold_20	AUGUSTUS	intron	90611416	90618318	1.0	-	.	ID=g11491.t1.intron1;Parent=g11491.t1
HiC_scaffold_20	AUGUSTUS	exon	90618319	90618526	.	-	.	ID=g11491.t1.exon2;Parent=g11491.t1
HiC_scaffold_20	GeneMark.hmm3	CDS	90618319	90618526	.	-	2	ID=g11491.t2.CDS2;Parent=g11491.t2
HiC_scaffold_20	GeneMark.hmm3	exon	90618319	90618526	.	-	2	ID=g11491.t2.exon2;Parent=g11491.t2
HiC_scaffold_20	AUGUSTUS	CDS	90618319	90618526	1.0	-	2	ID=g11491.t1.CDS2;Parent=g11491.t1
HiC_scaffold_20	GeneMark.hmm3	intron	90618527	90625862	.	-	1	ID=g11491.t2.intron2;Parent=g11491.t2
HiC_scaffold_20	AUGUSTUS	intron	90618527	90625862	1.0	-	.	ID=g11491.t1.intron2;Parent=g11491.t1
HiC_scaffold_20	AUGUSTUS	exon	90625863	90626060	.	-	.	ID=g11491.t1.exon3;Parent=g11491.t1
HiC_scaffold_20	GeneMark.hmm3	CDS	90625863	90626060	.	-	2	ID=g11491.t2.CDS3;Parent=g11491.t2
HiC_scaffold_20	GeneMark.hmm3	exon	90625863	90626060	.	-	2	ID=g11491.t2.exon3;Parent=g11491.t2
HiC_scaffold_20	AUGUSTUS	CDS	90625863	90626060	1.0	-	2	ID=g11491.t1.CDS3;Parent=g11491.t1
HiC_scaffold_20	GeneMark.hmm3	intron	90626061	90628168	.	-	1	ID=g11491.t2.intron3;Parent=g11491.t2
HiC_scaffold_20	AUGUSTUS	intron	90626061	90628168	1.0	-	.	ID=g11491.t1.intron3;Parent=g11491.t1
HiC_scaffold_20	AUGUSTUS	exon	90628169	90628292	.	-	.	ID=g11491.t1.exon4;Parent=g11491.t1
HiC_scaffold_20	GeneMark.hmm3	CDS	90628169	90628292	.	-	0	ID=g11491.t2.CDS4;Parent=g11491.t2
HiC_scaffold_20	GeneMark.hmm3	exon	90628169	90628292	.	-	0	ID=g11491.t2.exon4;Parent=g11491.t2
HiC_scaffold_20	AUGUSTUS	CDS	90628169	90628292	1.0	-	0	ID=g11491.t1.CDS4;Parent=g11491.t1
HiC_scaffold_20	GeneMark.hmm3	intron	90628293	90630051	.	-	0	ID=g11491.t2.intron4;Parent=g11491.t2
HiC_scaffold_20	AUGUSTUS	intron	90628293	90710023	1.0	-	.	ID=g11491.t1.intron4;Parent=g11491.t1
HiC_scaffold_20	GeneMark.hmm3	CDS	90630052	90630117	.	-	0	ID=g11491.t2.CDS5;Parent=g11491.t2
HiC_scaffold_20	GeneMark.hmm3	exon	90630052	90630117	.	-	0	ID=g11491.t2.exon5;Parent=g11491.t2
HiC_scaffold_20	GeneMark.hmm3	start_codon	90630115	90630117	.	-	0	ID=g11491.t2.start1;Parent=g11491.t2
HiC_scaffold_20	AUGUSTUS	exon	90710024	90710596	.	-	.	ID=g11491.t1.exon5;Parent=g11491.t1
HiC_scaffold_20	AUGUSTUS	CDS	90710024	90710596	1.0	-	0	ID=g11491.t1.CDS5;Parent=g11491.t1
HiC_scaffold_20	AUGUSTUS	start_codon	90710594	90710596	.	-	0	ID=g11491.t1.start1;Parent=g11491.t1
HiC_scaffold_20	AUGUSTUS	stop_codon	90767243	90767245	.	-	0	ID=g11492.t1.stop1;Parent=g11492.t1
HiC_scaffold_20	AUGUSTUS	gene	90767243	90767794	.	-	.	ID=g11492
HiC_scaffold_20	AUGUSTUS	exon	90767243	90767794	.	-	.	ID=g11492.t1.exon1;Parent=g11492.t1
HiC_scaffold_20	AUGUSTUS	mRNA	90767243	90767794	1.0	-	.	ID=g11492.t1;Parent=g11492;em_target=246437.XP_006169724.1;em_score=311.0;em_evalue=2.8e-95;em_tcov=.;em_OGs=COG1528@1|root,KOG2332@2759|Eukaryota,39T27@33154|Opisthokonta,3BFNE@33208|Metazoa,3D0CF@33213|Bilateria,485IG@7711|Chordata,48ZYF@7742|Vertebrata,3J5FJ@40674|Mammalia,35F6G@314146|Euarchontoglires;em_COG_cat=P;em_desc=oxidoreductase activity, oxidizing metal ions, oxygen as acceptor;em_max_annot_lvl=33208|Metazoa;em_Preferred_name=FTH1;em_GOs=GO:0000041,GO:0000323,GO:0001775,GO:0002252,GO:0002263,GO:0002274,GO:0002275,GO:0002283,GO:0002366,GO:0002376,GO:0002443,GO:0002444,GO:0002446,GO:0003674,GO:0005488,GO:0005506,GO:0005575,GO:0005576,GO:0005622,GO:0005623,GO:0005737,GO:0005764,GO:0005767,GO:0005773,GO:0005776,GO:0005829,GO:0006810,GO:0006811,GO:0006812,GO:0006826,GO:0006873,GO:0006875,GO:0006879,GO:0006880,GO:0006887,GO:0006955,GO:0008043,GO:0008150,GO:0008285,GO:0009987,GO:0010939,GO:0010941,GO:0012505,GO:0016192,GO:0019725,GO:0030001,GO:0030003,GO:0030139,GO:0030141,GO:0031410,GO:0031974,GO:0031982,GO:0031983,GO:0032940,GO:0032991,GO:0036230,GO:0042119,GO:0042127,GO:0042592,GO:0043167,GO:0043169,GO:0043226,GO:0043227,GO:0043229,GO:0043231,GO:0043233,GO:0043299,GO:0043312,GO:0044422,GO:0044424,GO:0044433,GO:0044444,GO:0044446,GO:0044464,GO:0044754,GO:0045055,GO:0045321,GO:0046872,GO:0046903,GO:0046914,GO:0046916,GO:0048145,GO:0048147,GO:0048519,GO:0048523,GO:0048878,GO:0050789,GO:0050794,GO:0050801,GO:0050896,GO:0051179,GO:0051234,GO:0051235,GO:0051238,GO:0051641,GO:0051651,GO:0055065,GO:0055072,GO:0055076,GO:0055080,GO:0055082,GO:0060205,GO:0060547,GO:0060548,GO:0065007,GO:0065008,GO:0070013,GO:0070288,GO:0070820,GO:0071682,GO:0097286,GO:0097577,GO:0097708,GO:0098771,GO:0099503,GO:0101002,GO:1904724,GO:1904813;em_EC=1.16.3.2;em_KEGG_ko=ko:K00522;em_KEGG_Pathway=ko04216,ko04217,ko04978,map04216,map04217,map04978;em_BRITE=ko00000,ko00001,ko01000,ko04147;em_PFAMs=Ferritin
HiC_scaffold_20	AUGUSTUS	CDS	90767243	90767794	1.0	-	0	ID=g11492.t1.CDS1;Parent=g11492.t1
HiC_scaffold_20	AUGUSTUS	start_codon	90767792	90767794	.	-	0	ID=g11492.t1.start1;Parent=g11492.t1
HiC_scaffold_20	AUGUSTUS	stop_codon	90823067	90823069	.	-	0	ID=g11493.t1.stop1;Parent=g11493.t1
HiC_scaffold_20	AUGUSTUS	gene	90823067	90823618	.	-	.	ID=g11493
HiC_scaffold_20	AUGUSTUS	exon	90823067	90823618	.	-	.	ID=g11493.t1.exon1;Parent=g11493.t1
HiC_scaffold_20	AUGUSTUS	mRNA	90823067	90823618	1.0	-	.	ID=g11493.t1;Parent=g11493;em_target=9978.XP_004599386.1;em_score=306.7;em_evalue=5.4e-94;em_tcov=.;em_OGs=COG1528@1|root,KOG2332@2759|Eukaryota,39T27@33154|Opisthokonta,3BFNE@33208|Metazoa,3D0CF@33213|Bilateria,485IG@7711|Chordata,48ZYF@7742|Vertebrata,3J5FJ@40674|Mammalia,35F6G@314146|Euarchontoglires;em_COG_cat=P;em_desc=oxidoreductase activity, oxidizing metal ions, oxygen as acceptor;em_max_annot_lvl=33208|Metazoa;em_Preferred_name=FTH1;em_GOs=GO:0000041,GO:0000323,GO:0001775,GO:0002252,GO:0002263,GO:0002274,GO:0002275,GO:0002283,GO:0002366,GO:0002376,GO:0002443,GO:0002444,GO:0002446,GO:0003674,GO:0005488,GO:0005506,GO:0005575,GO:0005576,GO:0005622,GO:0005623,GO:0005737,GO:0005764,GO:0005767,GO:0005773,GO:0005776,GO:0005829,GO:0006810,GO:0006811,GO:0006812,GO:0006826,GO:0006873,GO:0006875,GO:0006879,GO:0006880,GO:0006887,GO:0006955,GO:0008043,GO:0008150,GO:0008285,GO:0009987,GO:0010939,GO:0010941,GO:0012505,GO:0016192,GO:0019725,GO:0030001,GO:0030003,GO:0030139,GO:0030141,GO:0031410,GO:0031974,GO:0031982,GO:0031983,GO:0032940,GO:0032991,GO:0036230,GO:0042119,GO:0042127,GO:0042592,GO:0043167,GO:0043169,GO:0043226,GO:0043227,GO:0043229,GO:0043231,GO:0043233,GO:0043299,GO:0043312,GO:0044422,GO:0044424,GO:0044433,GO:0044444,GO:0044446,GO:0044464,GO:0044754,GO:0045055,GO:0045321,GO:0046872,GO:0046903,GO:0046914,GO:0046916,GO:0048145,GO:0048147,GO:0048519,GO:0048523,GO:0048878,GO:0050789,GO:0050794,GO:0050801,GO:0050896,GO:0051179,GO:0051234,GO:0051235,GO:0051238,GO:0051641,GO:0051651,GO:0055065,GO:0055072,GO:0055076,GO:0055080,GO:0055082,GO:0060205,GO:0060547,GO:0060548,GO:0065007,GO:0065008,GO:0070013,GO:0070288,GO:0070820,GO:0071682,GO:0097286,GO:0097577,GO:0097708,GO:0098771,GO:0099503,GO:0101002,GO:1904724,GO:1904813;em_EC=1.16.3.2;em_KEGG_ko=ko:K00522;em_KEGG_Pathway=ko04216,ko04217,ko04978,map04216,map04217,map04978;em_BRITE=ko00000,ko00001,ko01000,ko04147;em_PFAMs=Ferritin
HiC_scaffold_20	AUGUSTUS	CDS	90823067	90823618	1.0	-	0	ID=g11493.t1.CDS1;Parent=g11493.t1
HiC_scaffold_20	AUGUSTUS	start_codon	90823616	90823618	.	-	0	ID=g11493.t1.start1;Parent=g11493.t1
HiC_scaffold_20	AUGUSTUS	stop_codon	90860100	90860102	.	-	0	ID=g11494.t2.stop1;Parent=g11494.t2
HiC_scaffold_20	gmst	stop_codon	90860100	90860102	42.965188	-	0	ID=g11494.t1.stop1;Parent=g11494.t1
HiC_scaffold_20	AUGUSTUS	exon	90860100	90860585	.	-	.	ID=g11494.t2.exon1;Parent=g11494.t2
HiC_scaffold_20	AUGUSTUS	CDS	90860100	90860585	1.0	-	0	ID=g11494.t2.CDS1;Parent=g11494.t2
HiC_scaffold_20	gmst	CDS	90860100	90860585	42.965188	-	0	ID=g11494.t1.CDS1;Parent=g11494.t1
HiC_scaffold_20	gmst	exon	90860100	90860585	42.965188	-	0	ID=g11494.t1.exon1;Parent=g11494.t1
HiC_scaffold_20	gmst	mRNA	90860100	90946775	.	-	.	ID=g11494.t1;Parent=g11494;em_target=9733.XP_004286427.1;em_score=494.4;em_evalue=1.3e-151;em_tcov=.;em_OGs=2CWCX@1|root,2RU75@2759|Eukaryota,39RD1@33154|Opisthokonta,3BHN7@33208|Metazoa,3CRT3@33213|Bilateria,481HF@7711|Chordata,490G9@7742|Vertebrata,3JARE@40674|Mammalia,4J36W@91561|Cetartiodactyla;em_COG_cat=S;em_desc=Transmembrane gamma-carboxyglutamic acid protein;em_max_annot_lvl=33208|Metazoa;em_Preferred_name=PRRG1;em_PFAMs=Gla;em_GOs=GO:0005575,GO:0005623,GO:0005886,GO:0005887,GO:0016020,GO:0016021,GO:0031224,GO:0031226,GO:0044425,GO:0044459,GO:0044464,GO:0071944
HiC_scaffold_20	gmst	gene	90860100	91012000	.	-	.	ID=g11494
HiC_scaffold_20	AUGUSTUS	mRNA	90860100	91012000	.	-	.	ID=g11494.t2;Parent=g11494;em_target=9541.XP_005593328.1;em_score=515.9;em_evalue=6.3e-158;em_tcov=.;em_OGs=2CWCX@1|root,2RU75@2759|Eukaryota,39RD1@33154|Opisthokonta,3BHN7@33208|Metazoa,3CRT3@33213|Bilateria,481HF@7711|Chordata,490G9@7742|Vertebrata,3JARE@40674|Mammalia,3592A@314146|Euarchontoglires,4MHCZ@9443|Primates,35ZUN@314294|Cercopithecoidea;em_COG_cat=T;em_desc=gamma-carboxyglutamic acid protein 1;em_max_annot_lvl=33208|Metazoa;em_Preferred_name=PRRG1;em_PFAMs=Gla;em_GOs=GO:0005575,GO:0005623,GO:0005886,GO:0005887,GO:0016020,GO:0016021,GO:0031224,GO:0031226,GO:0044425,GO:0044459,GO:0044464,GO:0071944
HiC_scaffold_20	AUGUSTUS	intron	90860586	90921637	1.0	-	.	ID=g11494.t2.intron1;Parent=g11494.t2
HiC_scaffold_20	gmst	intron	90860586	90921637	42.965188	-	0	ID=g11494.t1.intron1;Parent=g11494.t1
HiC_scaffold_20	AUGUSTUS	exon	90921638	90921798	.	-	.	ID=g11494.t2.exon2;Parent=g11494.t2
HiC_scaffold_20	AUGUSTUS	CDS	90921638	90921798	1.0	-	2	ID=g11494.t2.CDS2;Parent=g11494.t2
HiC_scaffold_20	gmst	CDS	90921638	90921798	42.965188	-	2	ID=g11494.t1.CDS2;Parent=g11494.t1
HiC_scaffold_20	gmst	exon	90921638	90921798	42.965188	-	2	ID=g11494.t1.exon2;Parent=g11494.t1
HiC_scaffold_20	AUGUSTUS	intron	90921799	90946765	1.0	-	.	ID=g11494.t2.intron2;Parent=g11494.t2
HiC_scaffold_20	gmst	intron	90921799	90946765	42.965188	-	0	ID=g11494.t1.intron2;Parent=g11494.t1
HiC_scaffold_20	gmst	CDS	90946766	90946775	42.965188	-	0	ID=g11494.t1.CDS3;Parent=g11494.t1
HiC_scaffold_20	gmst	exon	90946766	90946775	42.965188	-	0	ID=g11494.t1.exon3;Parent=g11494.t1
HiC_scaffold_20	AUGUSTUS	exon	90946766	90946816	.	-	.	ID=g11494.t2.exon3;Parent=g11494.t2
HiC_scaffold_20	AUGUSTUS	CDS	90946766	90946816	1.0	-	2	ID=g11494.t2.CDS3;Parent=g11494.t2
HiC_scaffold_20	gmst	start_codon	90946773	90946775	42.965188	-	0	ID=g11494.t1.start1;Parent=g11494.t1
HiC_scaffold_20	AUGUSTUS	intron	90946817	91011369	1.0	-	.	ID=g11494.t2.intron3;Parent=g11494.t2
HiC_scaffold_20	AUGUSTUS	exon	91011370	91011385	.	-	.	ID=g11494.t2.exon4;Parent=g11494.t2
HiC_scaffold_20	AUGUSTUS	CDS	91011370	91011385	1.0	-	0	ID=g11494.t2.CDS4;Parent=g11494.t2
HiC_scaffold_20	AUGUSTUS	intron	91011386	91011955	0.97	-	.	ID=g11494.t2.intron4;Parent=g11494.t2
HiC_scaffold_20	AUGUSTUS	exon	91011956	91012000	.	-	.	ID=g11494.t2.exon5;Parent=g11494.t2
HiC_scaffold_20	AUGUSTUS	CDS	91011956	91012000	0.97	-	0	ID=g11494.t2.CDS5;Parent=g11494.t2
HiC_scaffold_20	AUGUSTUS	start_codon	91011998	91012000	.	-	0	ID=g11494.t2.start1;Parent=g11494.t2
HiC_scaffold_20	AUGUSTUS	start_codon	91095380	91095382	.	+	0	ID=g11495.t1.start1;Parent=g11495.t1
HiC_scaffold_20	AUGUSTUS	gene	91095380	91096660	.	+	.	ID=g11495
HiC_scaffold_20	AUGUSTUS	exon	91095380	91096660	.	+	.	ID=g11495.t1.exon1;Parent=g11495.t1
HiC_scaffold_20	AUGUSTUS	mRNA	91095380	91096660	1.0	+	.	ID=g11495.t1;Parent=g11495;em_target=9612.ENSCAFP00000032938;em_score=746.5;em_evalue=3.6e-228;em_tcov=.;em_OGs=2CHKJ@1|root,2QRUF@2759|Eukaryota,39TZ4@33154|Opisthokonta,3BJNM@33208|Metazoa,3E4CE@33213|Bilateria,48R1Z@7711|Chordata,49MN2@7742|Vertebrata,3JNIE@40674|Mammalia,3EFMB@33554|Carnivora;em_COG_cat=S;em_desc=FAM47 family;em_max_annot_lvl=33208|Metazoa;em_PFAMs=FAM47;em_Preferred_name=FAM47E
HiC_scaffold_20	AUGUSTUS	CDS	91095380	91096660	1.0	+	0	ID=g11495.t1.CDS1;Parent=g11495.t1
HiC_scaffold_20	AUGUSTUS	stop_codon	91096658	91096660	.	+	0	ID=g11495.t1.stop1;Parent=g11495.t1
HiC_scaffold_20	AUGUSTUS	start_codon	91151375	91151377	.	+	0	ID=g11496.t1.start1;Parent=g11496.t1
HiC_scaffold_20	AUGUSTUS	gene	91151375	91151926	.	+	.	ID=g11496
HiC_scaffold_20	AUGUSTUS	exon	91151375	91151926	.	+	.	ID=g11496.t1.exon1;Parent=g11496.t1
HiC_scaffold_20	AUGUSTUS	mRNA	91151375	91151926	1.0	+	.	ID=g11496.t1;Parent=g11496;em_target=10116.ENSRNOP00000037803;em_score=309.2;em_evalue=9.9e-95;em_tcov=.;em_OGs=COG1528@1|root,KOG2332@2759|Eukaryota,39T27@33154|Opisthokonta,3BFNE@33208|Metazoa,3D0CF@33213|Bilateria,485IG@7711|Chordata,48ZYF@7742|Vertebrata,3J5FJ@40674|Mammalia,35F6G@314146|Euarchontoglires,4Q2GU@9989|Rodentia;em_COG_cat=P;em_desc=oxidoreductase activity, oxidizing metal ions, oxygen as acceptor;em_max_annot_lvl=33208|Metazoa;em_Preferred_name=FTH1;em_GOs=GO:0000041,GO:0000323,GO:0001775,GO:0002252,GO:0002263,GO:0002274,GO:0002275,GO:0002283,GO:0002366,GO:0002376,GO:0002443,GO:0002444,GO:0002446,GO:0003674,GO:0005488,GO:0005506,GO:0005575,GO:0005576,GO:0005622,GO:0005623,GO:0005737,GO:0005764,GO:0005767,GO:0005773,GO:0005776,GO:0005829,GO:0006810,GO:0006811,GO:0006812,GO:0006826,GO:0006873,GO:0006875,GO:0006879,GO:0006880,GO:0006887,GO:0006955,GO:0008043,GO:0008150,GO:0008285,GO:0009987,GO:0010939,GO:0010941,GO:0012505,GO:0016192,GO:0019725,GO:0030001,GO:0030003,GO:0030139,GO:0030141,GO:0031410,GO:0031974,GO:0031982,GO:0031983,GO:0032940,GO:0032991,GO:0036230,GO:0042119,GO:0042127,GO:0042592,GO:0043167,GO:0043169,GO:0043226,GO:0043227,GO:0043229,GO:0043231,GO:0043233,GO:0043299,GO:0043312,GO:0044422,GO:0044424,GO:0044433,GO:0044444,GO:0044446,GO:0044464,GO:0044754,GO:0045055,GO:0045321,GO:0046872,GO:0046903,GO:0046914,GO:0046916,GO:0048145,GO:0048147,GO:0048519,GO:0048523,GO:0048878,GO:0050789,GO:0050794,GO:0050801,GO:0050896,GO:0051179,GO:0051234,GO:0051235,GO:0051238,GO:0051641,GO:0051651,GO:0055065,GO:0055072,GO:0055076,GO:0055080,GO:0055082,GO:0060205,GO:0060547,GO:0060548,GO:0065007,GO:0065008,GO:0070013,GO:0070288,GO:0070820,GO:0071682,GO:0097286,GO:0097577,GO:0097708,GO:0098771,GO:0099503,GO:0101002,GO:1904724,GO:1904813;em_EC=1.16.3.2;em_KEGG_ko=ko:K00522;em_KEGG_Pathway=ko04216,ko04217,ko04978,map04216,map04217,map04978;em_BRITE=ko00000,ko00001,ko01000,ko04147;em_PFAMs=Ferritin
HiC_scaffold_20	AUGUSTUS	CDS	91151375	91151926	1.0	+	0	ID=g11496.t1.CDS1;Parent=g11496.t1
HiC_scaffold_20	AUGUSTUS	stop_codon	91151924	91151926	.	+	0	ID=g11496.t1.stop1;Parent=g11496.t1
HiC_scaffold_20	AUGUSTUS	stop_codon	91319691	91319693	.	-	0	ID=g11497.t1.stop1;Parent=g11497.t1
HiC_scaffold_20	AUGUSTUS	gene	91319691	91320077	.	-	.	ID=g11497
HiC_scaffold_20	AUGUSTUS	exon	91319691	91320077	.	-	.	ID=g11497.t1.exon1;Parent=g11497.t1
HiC_scaffold_20	AUGUSTUS	mRNA	91319691	91320077	1.0	-	.	ID=g11497.t1;Parent=g11497;em_target=9668.ENSMPUP00000018769;em_score=250.7;em_evalue=1.4e-77;em_tcov=.;em_OGs=COG5262@1|root,KOG1756@2759|Eukaryota,3A7Q1@33154|Opisthokonta,3C13N@33208|Metazoa,3DA0W@33213|Bilateria,48FVP@7711|Chordata,49CYP@7742|Vertebrata,3JHVB@40674|Mammalia,3EVTU@33554|Carnivora;em_COG_cat=B;em_desc=Histone 2A;em_max_annot_lvl=33208|Metazoa;em_KEGG_ko=ko:K11251;em_KEGG_Pathway=ko04217,ko05034,ko05322,map04217,map05034,map05322;em_BRITE=ko00000,ko00001,ko03036,ko04147;em_PFAMs=CBFD_NFYB_HMF,Histone;em_Preferred_name=;em_GOs=GO:0000003,GO:0000228,GO:0000785,GO:0000786,GO:0000788,GO:0000790,GO:0003006,GO:0003674,GO:0003676,GO:0003677,GO:0005488,GO:0005515,GO:0005575,GO:0005622,GO:0005623,GO:0005634,GO:0005694,GO:0006323,GO:0006325,GO:0006333,GO:0006334,GO:0006338,GO:0006342,GO:0006355,GO:0006996,GO:0006997,GO:0007276,GO:0007281,GO:0007283,GO:0007286,GO:0007289,GO:0008150,GO:0009889,GO:0009890,GO:0009892,GO:0009987,GO:0010468,GO:0010556,GO:0010558,GO:0010605,GO:0010629,GO:0016043,GO:0016458,GO:0019219,GO:0019222,GO:0019953,GO:0022412,GO:0022414,GO:0022607,GO:0030154,GO:0031323,GO:0031324,GO:0031326,GO:0031327,GO:0031497,GO:0031974,GO:0031981,GO:0032501,GO:0032502,GO:0032504,GO:0032991,GO:0032993,GO:0034622,GO:0034728,GO:0035092,GO:0035093,GO:0040029,GO:0042393,GO:0043044,GO:0043226,GO:0043227,GO:0043228,GO:0043229,GO:0043231,GO:0043232,GO:0043233,GO:0043486,GO:0043933,GO:0044085,GO:0044422,GO:0044424,GO:0044427,GO:0044428,GO:0044446,GO:0044454,GO:0044464,GO:0044703,GO:0044815,GO:0045814,GO:0045892,GO:0045934,GO:0048232,GO:0048468,GO:0048515,GO:0048519,GO:0048523,GO:0048609,GO:0048856,GO:0048869,GO:0050789,GO:0050794,GO:0051171,GO:0051172,GO:0051252,GO:0051253,GO:0051276,GO:0051704,GO:0060255,GO:0065003,GO:0065004,GO:0065007,GO:0070013,GO:0071103,GO:0071824,GO:0071840,GO:0080090,GO:0097159,GO:1901363,GO:1902679,GO:1903506,GO:1903507,GO:2000112,GO:2000113,GO:2001141
HiC_scaffold_20	AUGUSTUS	CDS	91319691	91320077	1.0	-	0	ID=g11497.t1.CDS1;Parent=g11497.t1
HiC_scaffold_20	AUGUSTUS	start_codon	91320075	91320077	.	-	0	ID=g11497.t1.start1;Parent=g11497.t1
HiC_scaffold_20	AUGUSTUS	stop_codon	92145402	92145404	.	-	0	ID=g11498.t1.stop1;Parent=g11498.t1
HiC_scaffold_20	AUGUSTUS	gene	92145402	92145773	.	-	.	ID=g11498
HiC_scaffold_20	AUGUSTUS	exon	92145402	92145773	.	-	.	ID=g11498.t1.exon1;Parent=g11498.t1
HiC_scaffold_20	AUGUSTUS	mRNA	92145402	92145773	0.62	-	.	ID=g11498.t1;Parent=g11498;em_target=9668.ENSMPUP00000000931;em_score=129.3;em_evalue=7.8e-40;em_tcov=.;em_OGs=2CBV6@1|root,2QQ4Q@2759|Eukaryota,38CZ1@33154|Opisthokonta,3B9GB@33208|Metazoa,3CUWD@33213|Bilateria,47ZEK@7711|Chordata,4946H@7742|Vertebrata,3J2VV@40674|Mammalia,3EJC3@33554|Carnivora;em_COG_cat=S;em_desc=Chromosome X open reading frame 22;em_max_annot_lvl=33208|Metazoa;em_Preferred_name=CXorf22;em_PFAMs=CH;em_EC=4.1.1.105,4.1.1.28;em_KEGG_ko=ko:K01593;em_KEGG_Pathway=ko00350,ko00360,ko00380,ko00901,ko00950,ko00965,ko01100,ko01110,ko04726,ko04728,ko05030,ko05031,ko05034,map00350,map00360,map00380,map00901,map00950,map00965,map01100,map01110,map04726,map04728,map05030,map05031,map05034;em_KEGG_Module=M00037,M00042;em_KEGG_Reaction=R00685,R00699,R00736,R02080,R02701,R04909;em_KEGG_rclass=RC00299;em_BRITE=ko00000,ko00001,ko00002,ko01000,ko04147
HiC_scaffold_20	AUGUSTUS	CDS	92145402	92145773	0.62	-	0	ID=g11498.t1.CDS1;Parent=g11498.t1
HiC_scaffold_20	AUGUSTUS	start_codon	92145771	92145773	.	-	0	ID=g11498.t1.start1;Parent=g11498.t1
HiC_scaffold_20	AUGUSTUS	stop_codon	92971105	92971107	.	-	0	ID=g11499.t1.stop1;Parent=g11499.t1
HiC_scaffold_20	AUGUSTUS	gene	92971105	92972127	.	-	.	ID=g11499
HiC_scaffold_20	AUGUSTUS	exon	92971105	92972127	.	-	.	ID=g11499.t1.exon1;Parent=g11499.t1
HiC_scaffold_20	AUGUSTUS	mRNA	92971105	92972127	1.0	-	.	ID=g11499.t1;Parent=g11499;em_target=29073.XP_008694730.1;em_score=612.3;em_evalue=1.3e-186;em_tcov=.;em_OGs=KOG4562@1|root,KOG4562@2759|Eukaryota,39RDK@33154|Opisthokonta,3BNFW@33208|Metazoa,3D31E@33213|Bilateria,4876S@7711|Chordata,498YC@7742|Vertebrata,3J6QF@40674|Mammalia,3EGUD@33554|Carnivora;em_COG_cat=S;em_desc=Melanoma-associated antigen;em_max_annot_lvl=33208|Metazoa;em_PFAMs=MAGE,MAGE_N;em_Preferred_name=
HiC_scaffold_20	AUGUSTUS	CDS	92971105	92972127	1.0	-	0	ID=g11499.t1.CDS1;Parent=g11499.t1
HiC_scaffold_20	AUGUSTUS	start_codon	92972125	92972127	.	-	0	ID=g11499.t1.start1;Parent=g11499.t1
HiC_scaffold_20	AUGUSTUS	start_codon	93238132	93238134	.	+	0	ID=g11500.t1.start1;Parent=g11500.t1
HiC_scaffold_20	AUGUSTUS	gene	93238132	93239613	.	+	.	ID=g11500
HiC_scaffold_20	AUGUSTUS	exon	93238132	93239613	.	+	.	ID=g11500.t1.exon1;Parent=g11500.t1
HiC_scaffold_20	AUGUSTUS	mRNA	93238132	93239613	1.0	+	.	ID=g11500.t1;Parent=g11500;em_target=9713.XP_006749990.1;em_score=971.9;em_evalue=1.4e-296;em_tcov=.;em_OGs=KOG1721@1|root,KOG1721@2759|Eukaryota,390HV@33154|Opisthokonta,3C6ER@33208|Metazoa,3DMAY@33213|Bilateria,48PSK@7711|Chordata,49PMM@7742|Vertebrata,3JKQG@40674|Mammalia,3EWE7@33554|Carnivora;em_COG_cat=S;em_desc=zinc finger protein;em_max_annot_lvl=33208|Metazoa;em_PFAMs=KRAB,zf-C2H2;em_KEGG_ko=ko:K09228;em_BRITE=ko00000,ko03000;em_Preferred_name=
HiC_scaffold_20	AUGUSTUS	CDS	93238132	93239613	1.0	+	0	ID=g11500.t1.CDS1;Parent=g11500.t1
HiC_scaffold_20	AUGUSTUS	stop_codon	93239611	93239613	.	+	0	ID=g11500.t1.stop1;Parent=g11500.t1
HiC_scaffold_20	AUGUSTUS	start_codon	93347684	93347686	.	+	0	ID=g11501.t1.start1;Parent=g11501.t1
HiC_scaffold_20	AUGUSTUS	exon	93347684	93347909	.	+	.	ID=g11501.t1.exon1;Parent=g11501.t1
HiC_scaffold_20	AUGUSTUS	CDS	93347684	93347909	1.0	+	0	ID=g11501.t1.CDS1;Parent=g11501.t1
HiC_scaffold_20	AUGUSTUS	gene	93347684	93374859	.	+	.	ID=g11501
HiC_scaffold_20	AUGUSTUS	mRNA	93347684	93374859	1.0	+	.	ID=g11501.t1;Parent=g11501;em_target=9707.XP_004416040.1;em_score=401.6;em_evalue=2.1e-123;em_tcov=.;em_OGs=KOG4671@1|root,KOG4671@2759|Eukaryota,38E8U@33154|Opisthokonta,3BDN3@33208|Metazoa,3CRKM@33213|Bilateria,48274@7711|Chordata,490D0@7742|Vertebrata,3J1JV@40674|Mammalia,3EU7Z@33554|Carnivora;em_COG_cat=S;em_desc=transmembrane protein 47;em_max_annot_lvl=33208|Metazoa;em_Preferred_name=TMEM47;em_GOs=GO:0005575,GO:0005623,GO:0005886,GO:0005911,GO:0016020,GO:0030054,GO:0044464,GO:0071944;em_PFAMs=L_HMGIC_fpl,PMP22_Claudin
HiC_scaffold_20	AUGUSTUS	intron	93347910	93363895	1.0	+	.	ID=g11501.t1.intron1;Parent=g11501.t1
HiC_scaffold_20	AUGUSTUS	exon	93363896	93364036	.	+	.	ID=g11501.t1.exon2;Parent=g11501.t1
HiC_scaffold_20	AUGUSTUS	CDS	93363896	93364036	1.0	+	2	ID=g11501.t1.CDS2;Parent=g11501.t1
HiC_scaffold_20	AUGUSTUS	intron	93364037	93374680	1.0	+	.	ID=g11501.t1.intron2;Parent=g11501.t1
HiC_scaffold_20	AUGUSTUS	exon	93374681	93374859	.	+	.	ID=g11501.t1.exon3;Parent=g11501.t1
HiC_scaffold_20	AUGUSTUS	CDS	93374681	93374859	1.0	+	2	ID=g11501.t1.CDS3;Parent=g11501.t1
HiC_scaffold_20	AUGUSTUS	stop_codon	93374857	93374859	.	+	0	ID=g11501.t1.stop1;Parent=g11501.t1
HiC_scaffold_20	AUGUSTUS	start_codon	93501871	93501873	.	+	0	ID=g11502.t1.start1;Parent=g11502.t1
HiC_scaffold_20	AUGUSTUS	gene	93501871	93502200	.	+	.	ID=g11502
HiC_scaffold_20	AUGUSTUS	exon	93501871	93502200	.	+	.	ID=g11502.t1.exon1;Parent=g11502.t1
HiC_scaffold_20	AUGUSTUS	mRNA	93501871	93502200	0.98	+	.	ID=g11502.t1;Parent=g11502;em_target=9646.ENSAMEP00000010120;em_score=100.4;em_evalue=1.5e-30;em_tcov=.;em_OGs=COG0052@1|root,KOG0830@2759|Eukaryota,38E10@33154|Opisthokonta,3BAV4@33208|Metazoa,3CSAI@33213|Bilateria,489EH@7711|Chordata,490SZ@7742|Vertebrata,3J28J@40674|Mammalia,3ES4E@33554|Carnivora;em_COG_cat=J;em_desc=Required for the assembly and or stability of the 40S ribosomal subunit. Required for the processing of the 20S rRNA- precursor to mature 18S rRNA in a late step of the maturation of 40S ribosomal subunits;em_max_annot_lvl=33208|Metazoa;em_Preferred_name=rpsa;em_GOs=GO:0000028,GO:0000447,GO:0000460,GO:0000461,GO:0000462,GO:0000466,GO:0000469,GO:0000478,GO:0000479,GO:0002181,GO:0003674,GO:0003735,GO:0005198,GO:0005488,GO:0005515,GO:0005575,GO:0005576,GO:0005604,GO:0005622,GO:0005623,GO:0005634,GO:0005737,GO:0005829,GO:0005840,GO:0005886,GO:0006139,GO:0006364,GO:0006396,GO:0006403,GO:0006405,GO:0006407,GO:0006412,GO:0006518,GO:0006611,GO:0006725,GO:0006807,GO:0006810,GO:0006886,GO:0006913,GO:0006996,GO:0007155,GO:0008104,GO:0008150,GO:0008152,GO:0009058,GO:0009059,GO:0009987,GO:0010467,GO:0015031,GO:0015833,GO:0015931,GO:0015935,GO:0016020,GO:0016043,GO:0016070,GO:0016072,GO:0019538,GO:0022607,GO:0022610,GO:0022613,GO:0022618,GO:0022626,GO:0022627,GO:0030490,GO:0030684,GO:0030686,GO:0031012,GO:0031123,GO:0031125,GO:0031503,GO:0032991,GO:0033036,GO:0034470,GO:0034613,GO:0034622,GO:0034641,GO:0034645,GO:0034660,GO:0036477,GO:0042254,GO:0042255,GO:0042274,GO:0042886,GO:0043021,GO:0043022,GO:0043025,GO:0043043,GO:0043170,GO:0043226,GO:0043227,GO:0043228,GO:0043229,GO:0043231,GO:0043232,GO:0043236,GO:0043603,GO:0043604,GO:0043628,GO:0043933,GO:0044085,GO:0044237,GO:0044238,GO:0044249,GO:0044260,GO:0044267,GO:0044271,GO:0044297,GO:0044391,GO:0044421,GO:0044422,GO:0044424,GO:0044444,GO:0044445,GO:0044446,GO:0044464,GO:0044877,GO:0045184,GO:0046483,GO:0046907,GO:0050657,GO:0050658,GO:0050840,GO:0051029,GO:0051168,GO:0051169,GO:0051179,GO:0051234,GO:0051236,GO:0051641,GO:0051649,GO:0062023,GO:0065003,GO:0070727,GO:0070925,GO:0071166,GO:0071426,GO:0071428,GO:0071702,GO:0071704,GO:0071705,GO:0071826,GO:0071840,GO:0071944,GO:0090304,GO:0090305,GO:0090501,GO:0090502,GO:0097064,GO:0097458,GO:0098609,GO:1901360,GO:1901564,GO:1901566,GO:1901576,GO:1990904;em_KEGG_ko=ko:K02998,ko:K21848;em_KEGG_Pathway=ko03010,map03010;em_KEGG_Module=M00177;em_BRITE=br01610,ko00000,ko00001,ko00002,ko03011,ko04131;em_PFAMs=40S_SA_C,Ribosomal_S2;em_KEGG_TC=9.A.19.1
HiC_scaffold_20	AUGUSTUS	CDS	93501871	93502200	0.98	+	0	ID=g11502.t1.CDS1;Parent=g11502.t1
HiC_scaffold_20	AUGUSTUS	stop_codon	93502198	93502200	.	+	0	ID=g11502.t1.stop1;Parent=g11502.t1
HiC_scaffold_20	AUGUSTUS	stop_codon	93519809	93519811	.	-	0	ID=g11503.t1.stop1;Parent=g11503.t1
HiC_scaffold_20	AUGUSTUS	gene	93519809	93520360	.	-	.	ID=g11503
HiC_scaffold_20	AUGUSTUS	exon	93519809	93520360	.	-	.	ID=g11503.t1.exon1;Parent=g11503.t1
HiC_scaffold_20	AUGUSTUS	mRNA	93519809	93520360	1.0	-	.	ID=g11503.t1;Parent=g11503;em_target=10116.ENSRNOP00000037803;em_score=307.1;em_evalue=4.1e-94;em_tcov=.;em_OGs=COG1528@1|root,KOG2332@2759|Eukaryota,39T27@33154|Opisthokonta,3BFNE@33208|Metazoa,3D0CF@33213|Bilateria,485IG@7711|Chordata,48ZYF@7742|Vertebrata,3J5FJ@40674|Mammalia,35F6G@314146|Euarchontoglires,4Q2GU@9989|Rodentia;em_COG_cat=P;em_desc=oxidoreductase activity, oxidizing metal ions, oxygen as acceptor;em_max_annot_lvl=33208|Metazoa;em_Preferred_name=FTH1;em_GOs=GO:0000041,GO:0000323,GO:0001775,GO:0002252,GO:0002263,GO:0002274,GO:0002275,GO:0002283,GO:0002366,GO:0002376,GO:0002443,GO:0002444,GO:0002446,GO:0003674,GO:0005488,GO:0005506,GO:0005575,GO:0005576,GO:0005622,GO:0005623,GO:0005737,GO:0005764,GO:0005767,GO:0005773,GO:0005776,GO:0005829,GO:0006810,GO:0006811,GO:0006812,GO:0006826,GO:0006873,GO:0006875,GO:0006879,GO:0006880,GO:0006887,GO:0006955,GO:0008043,GO:0008150,GO:0008285,GO:0009987,GO:0010939,GO:0010941,GO:0012505,GO:0016192,GO:0019725,GO:0030001,GO:0030003,GO:0030139,GO:0030141,GO:0031410,GO:0031974,GO:0031982,GO:0031983,GO:0032940,GO:0032991,GO:0036230,GO:0042119,GO:0042127,GO:0042592,GO:0043167,GO:0043169,GO:0043226,GO:0043227,GO:0043229,GO:0043231,GO:0043233,GO:0043299,GO:0043312,GO:0044422,GO:0044424,GO:0044433,GO:0044444,GO:0044446,GO:0044464,GO:0044754,GO:0045055,GO:0045321,GO:0046872,GO:0046903,GO:0046914,GO:0046916,GO:0048145,GO:0048147,GO:0048519,GO:0048523,GO:0048878,GO:0050789,GO:0050794,GO:0050801,GO:0050896,GO:0051179,GO:0051234,GO:0051235,GO:0051238,GO:0051641,GO:0051651,GO:0055065,GO:0055072,GO:0055076,GO:0055080,GO:0055082,GO:0060205,GO:0060547,GO:0060548,GO:0065007,GO:0065008,GO:0070013,GO:0070288,GO:0070820,GO:0071682,GO:0097286,GO:0097577,GO:0097708,GO:0098771,GO:0099503,GO:0101002,GO:1904724,GO:1904813;em_EC=1.16.3.2;em_KEGG_ko=ko:K00522;em_KEGG_Pathway=ko04216,ko04217,ko04978,map04216,map04217,map04978;em_BRITE=ko00000,ko00001,ko01000,ko04147;em_PFAMs=Ferritin
HiC_scaffold_20	AUGUSTUS	CDS	93519809	93520360	1.0	-	0	ID=g11503.t1.CDS1;Parent=g11503.t1
HiC_scaffold_20	AUGUSTUS	start_codon	93520358	93520360	.	-	0	ID=g11503.t1.start1;Parent=g11503.t1
HiC_scaffold_20	AUGUSTUS	start_codon	94307086	94307088	.	+	0	ID=g11504.t1.start1;Parent=g11504.t1
HiC_scaffold_20	AUGUSTUS	gene	94307086	94307493	.	+	.	ID=g11504
HiC_scaffold_20	AUGUSTUS	exon	94307086	94307493	.	+	.	ID=g11504.t1.exon1;Parent=g11504.t1
HiC_scaffold_20	AUGUSTUS	mRNA	94307086	94307493	0.13	+	.	ID=g11504.t1;Parent=g11504
HiC_scaffold_20	AUGUSTUS	CDS	94307086	94307493	0.13	+	0	ID=g11504.t1.CDS1;Parent=g11504.t1
HiC_scaffold_20	AUGUSTUS	stop_codon	94307491	94307493	.	+	0	ID=g11504.t1.stop1;Parent=g11504.t1
HiC_scaffold_20	gmst	start_codon	94762294	94762296	1106.281812	+	0	ID=g11505.t1.start1;Parent=g11505.t1
HiC_scaffold_20	gmst	CDS	94762294	94762324	1106.281812	+	0	ID=g11505.t1.CDS1;Parent=g11505.t1
HiC_scaffold_20	gmst	exon	94762294	94762324	1106.281812	+	0	ID=g11505.t1.exon1;Parent=g11505.t1
HiC_scaffold_20	gmst	gene	94762294	96844245	.	+	.	ID=g11505
HiC_scaffold_20	gmst	mRNA	94762294	96844245	.	+	.	ID=g11505.t1;Parent=g11505;em_target=9612.ENSCAFP00000031637;em_score=7909.1;em_evalue=0.0;em_tcov=.;em_OGs=COG5069@1|root,KOG4286@2759|Eukaryota,38H9P@33154|Opisthokonta,3B9ZQ@33208|Metazoa,3CSW5@33213|Bilateria,481KU@7711|Chordata,491P7@7742|Vertebrata,3J54J@40674|Mammalia,3EJ2N@33554|Carnivora;em_COG_cat=Z;em_desc=Dystrophin-like;em_max_annot_lvl=33208|Metazoa;em_Preferred_name=DMD;em_KEGG_ko=ko:K10366;em_KEGG_Pathway=ko05410,ko05412,ko05414,ko05416,map05410,map05412,map05414,map05416;em_BRITE=ko00000,ko00001,ko04812;em_PFAMs=CH,EF-hand_2,EF-hand_3,Spectrin,WW,ZZ;em_GOs=GO:0000902,GO:0001101,GO:0001508,GO:0001885,GO:0001932,GO:0001933,GO:0001952,GO:0001954,GO:0002027,GO:0002028,GO:0002064,GO:0002162,GO:0003008,GO:0003012,GO:0003013,GO:0003015,GO:0003158,GO:0003674,GO:0003779,GO:0005102,GO:0005178,GO:0005198,GO:0005200,GO:0005488,GO:0005515,GO:0005521,GO:0005575,GO:0005622,GO:0005623,GO:0005634,GO:0005737,GO:0005739,GO:0005740,GO:0005741,GO:0005743,GO:0005794,GO:0005829,GO:0005840,GO:0005856,GO:0005882,GO:0005883,GO:0005886,GO:0006355,GO:0006518,GO:0006807,GO:0006928,GO:0006936,GO:0006937,GO:0006941,GO:0006942,GO:0006950,GO:0006996,GO:0007010,GO:0007154,GO:0007165,GO:0007275,GO:0007399,GO:0007417,GO:0007420,GO:0007422,GO:0007517,GO:0007519,GO:0007568,GO:0008015,GO:0008016,GO:0008021,GO:0008065,GO:0008092,GO:0008104,GO:0008150,GO:0008152,GO:0008284,GO:0008307,GO:0009058,GO:0009414,GO:0009415,GO:0009605,GO:0009611,GO:0009612,GO:0009628,GO:0009653,GO:0009888,GO:0009889,GO:0009892,GO:0009966,GO:0009968,GO:0009986,GO:0009987,GO:0010001,GO:0010035,GO:0010468,GO:0010522,GO:0010556,GO:0010563,GO:0010605,GO:0010646,GO:0010648,GO:0010720,GO:0010721,GO:0010765,GO:0010810,GO:0010811,GO:0010880,GO:0010881,GO:0010882,GO:0010959,GO:0010975,GO:0010976,GO:0012505,GO:0012506,GO:0014069,GO:0014706,GO:0014722,GO:0014809,GO:0014819,GO:0014854,GO:0014870,GO:0014874,GO:0014877,GO:0014894,GO:0014902,GO:0014904,GO:0016010,GO:0016013,GO:0016020,GO:0016043,GO:0017022,GO:0017166,GO:0019219,GO:0019220,GO:0019222,GO:0019722,GO:0019725,GO:0019866,GO:0019867,GO:0019899,GO:0019904,GO:0019932,GO:0021537,GO:0021543,GO:0021545,GO:0021553,GO:0021602,GO:0021604,GO:0021627,GO:0021629,GO:0021675,GO:0021782,GO:0021987,GO:0022008,GO:0022607,GO:0022898,GO:0023051,GO:0023052,GO:0023057,GO:0030016,GO:0030017,GO:0030018,GO:0030027,GO:0030029,GO:0030030,GO:0030031,GO:0030048,GO:0030049,GO:0030054,GO:0030055,GO:0030133,GO:0030141,GO:0030154,GO:0030155,GO:0030165,GO:0030175,GO:0030182,GO:0030424,GO:0030658,GO:0030659,GO:0030672,GO:0030855,GO:0030900,GO:0031090,GO:0031099,GO:0031175,GO:0031252,GO:0031253,GO:0031323,GO:0031324,GO:0031326,GO:0031344,GO:0031346,GO:0031399,GO:0031400,GO:0031410,GO:0031527,GO:0031674,GO:0031966,GO:0031967,GO:0031968,GO:0031975,GO:0031982,GO:0032268,GO:0032269,GO:0032279,GO:0032409,GO:0032411,GO:0032412,GO:0032414,GO:0032501,GO:0032502,GO:0032879,GO:0032989,GO:0032990,GO:0032991,GO:0033036,GO:0033135,GO:0033137,GO:0033275,GO:0034613,GO:0034622,GO:0034641,GO:0034762,GO:0034764,GO:0034765,GO:0034767,GO:0035556,GO:0035994,GO:0036477,GO:0040007,GO:0042060,GO:0042063,GO:0042127,GO:0042221,GO:0042246,GO:0042325,GO:0042326,GO:0042383,GO:0042391,GO:0042592,GO:0042692,GO:0042995,GO:0043005,GO:0043025,GO:0043034,GO:0043043,GO:0043112,GO:0043170,GO:0043226,GO:0043227,GO:0043228,GO:0043229,GO:0043231,GO:0043232,GO:0043269,GO:0043270,GO:0043292,GO:0043403,GO:0043408,GO:0043409,GO:0043502,GO:0043603,GO:0043604,GO:0043933,GO:0044057,GO:0044085,GO:0044093,GO:0044237,GO:0044249,GO:0044260,GO:0044271,GO:0044297,GO:0044306,GO:0044422,GO:0044424,GO:0044425,GO:0044429,GO:0044430,GO:0044433,GO:0044444,GO:0044446,GO:0044449,GO:0044455,GO:0044456,GO:0044458,GO:0044459,GO:0044463,GO:0044464,GO:0044782,GO:0044877,GO:0045111,GO:0045121,GO:0045202,GO:0045213,GO:0045446,GO:0045595,GO:0045596,GO:0045597,GO:0045664,GO:0045665,GO:0045666,GO:0045785,GO:0045936,GO:0046716,GO:0048468,GO:0048471,GO:0048513,GO:0048518,GO:0048519,GO:0048522,GO:0048523,GO:0048532,GO:0048583,GO:0048585,GO:0048589,GO:0048666,GO:0048699,GO:0048731,GO:0048747,GO:0048812,GO:0048856,GO:0048858,GO:0048869,GO:0050767,GO:0050768,GO:0050769,GO:0050789,GO:0050793,GO:0050794,GO:0050839,GO:0050848,GO:0050896,GO:0050998,GO:0051049,GO:0051050,GO:0051093,GO:0051094,GO:0051128,GO:0051130,GO:0051146,GO:0051171,GO:0051172,GO:0051174,GO:0051179,GO:0051239,GO:0051240,GO:0051241,GO:0051246,GO:0051248,GO:0051252,GO:0051279,GO:0051282,GO:0051640,GO:0051641,GO:0051647,GO:0051716,GO:0051726,GO:0051924,GO:0051960,GO:0051961,GO:0051962,GO:0055001,GO:0055002,GO:0055117,GO:0060047,GO:0060048,GO:0060249,GO:0060255,GO:0060271,GO:0060284,GO:0060314,GO:0060322,GO:0060341,GO:0060429,GO:0060537,GO:0060538,GO:0060856,GO:0060857,GO:0061061,GO:0065003,GO:0065007,GO:0065008,GO:0065009,GO:0070252,GO:0070372,GO:0070373,GO:0070382,GO:0070727,GO:0070925,GO:0071704,GO:0071840,GO:0071944,GO:0080090,GO:0086001,GO:0090257,GO:0090287,GO:0090665,GO:0097386,GO:0097449,GO:0097458,GO:0097708,GO:0098552,GO:0098576,GO:0098588,GO:0098589,GO:0098590,GO:0098793,GO:0098794,GO:0098796,GO:0098797,GO:0098805,GO:0098857,GO:0098858,GO:0098984,GO:0099080,GO:0099081,GO:0099501,GO:0099503,GO:0099512,GO:0099513,GO:0099572,GO:0099617,GO:0120025,GO:0120031,GO:0120035,GO:0120036,GO:0120038,GO:0120039,GO:1901019,GO:1901385,GO:1901564,GO:1901566,GO:1901576,GO:1901700,GO:1902083,GO:1902305,GO:1902307,GO:1902531,GO:1902532,GO:1903169,GO:1903506,GO:1903522,GO:1904062,GO:1904064,GO:1990904,GO:2000026,GO:2000112,GO:2000169,GO:2000649,GO:2000651,GO:2001141,GO:2001257
HiC_scaffold_20	gmst	intron	94762325	94953445	1106.281812	+	0	ID=g11505.t1.intron1;Parent=g11505.t1
HiC_scaffold_20	gmst	CDS	94953446	94953507	1106.281812	+	2	ID=g11505.t1.CDS2;Parent=g11505.t1
HiC_scaffold_20	gmst	exon	94953446	94953507	1106.281812	+	2	ID=g11505.t1.exon2;Parent=g11505.t1
HiC_scaffold_20	gmst	intron	94953508	95146150	1106.281812	+	0	ID=g11505.t1.intron2;Parent=g11505.t1
HiC_scaffold_20	gmst	CDS	95146151	95146243	1106.281812	+	0	ID=g11505.t1.CDS3;Parent=g11505.t1
HiC_scaffold_20	gmst	exon	95146151	95146243	1106.281812	+	0	ID=g11505.t1.exon3;Parent=g11505.t1
HiC_scaffold_20	gmst	intron	95146244	95147900	1106.281812	+	0	ID=g11505.t1.intron3;Parent=g11505.t1
HiC_scaffold_20	gmst	CDS	95147901	95147978	1106.281812	+	0	ID=g11505.t1.CDS4;Parent=g11505.t1
HiC_scaffold_20	gmst	exon	95147901	95147978	1106.281812	+	0	ID=g11505.t1.exon4;Parent=g11505.t1
HiC_scaffold_20	gmst	intron	95147979	95171902	1106.281812	+	0	ID=g11505.t1.intron4;Parent=g11505.t1
HiC_scaffold_20	gmst	CDS	95171903	95171995	1106.281812	+	0	ID=g11505.t1.CDS5;Parent=g11505.t1
HiC_scaffold_20	gmst	exon	95171903	95171995	1106.281812	+	0	ID=g11505.t1.exon5;Parent=g11505.t1
HiC_scaffold_20	gmst	intron	95171996	95179775	1106.281812	+	0	ID=g11505.t1.intron5;Parent=g11505.t1
HiC_scaffold_20	gmst	CDS	95179776	95179948	1106.281812	+	0	ID=g11505.t1.CDS6;Parent=g11505.t1
HiC_scaffold_20	gmst	exon	95179776	95179948	1106.281812	+	0	ID=g11505.t1.exon6;Parent=g11505.t1
HiC_scaffold_20	gmst	intron	95179949	95186636	1106.281812	+	0	ID=g11505.t1.intron6;Parent=g11505.t1
HiC_scaffold_20	gmst	CDS	95186637	95186755	1106.281812	+	1	ID=g11505.t1.CDS7;Parent=g11505.t1
HiC_scaffold_20	gmst	exon	95186637	95186755	1106.281812	+	1	ID=g11505.t1.exon7;Parent=g11505.t1
HiC_scaffold_20	gmst	intron	95186756	95287267	1106.281812	+	0	ID=g11505.t1.intron7;Parent=g11505.t1
HiC_scaffold_20	gmst	CDS	95287268	95287449	1106.281812	+	2	ID=g11505.t1.CDS8;Parent=g11505.t1
HiC_scaffold_20	gmst	exon	95287268	95287449	1106.281812	+	2	ID=g11505.t1.exon8;Parent=g11505.t1
HiC_scaffold_20	gmst	intron	95287450	95288711	1106.281812	+	0	ID=g11505.t1.intron8;Parent=g11505.t1
HiC_scaffold_20	gmst	CDS	95288712	95288843	1106.281812	+	0	ID=g11505.t1.CDS9;Parent=g11505.t1
HiC_scaffold_20	gmst	exon	95288712	95288843	1106.281812	+	0	ID=g11505.t1.exon9;Parent=g11505.t1
HiC_scaffold_20	gmst	intron	95288844	95347635	1106.281812	+	0	ID=g11505.t1.intron9;Parent=g11505.t1
HiC_scaffold_20	gmst	CDS	95347636	95347824	1106.281812	+	0	ID=g11505.t1.CDS10;Parent=g11505.t1
HiC_scaffold_20	gmst	exon	95347636	95347824	1106.281812	+	0	ID=g11505.t1.exon10;Parent=g11505.t1
HiC_scaffold_20	gmst	intron	95347825	95348730	1106.281812	+	0	ID=g11505.t1.intron10;Parent=g11505.t1
HiC_scaffold_20	gmst	CDS	95348731	95348912	1106.281812	+	0	ID=g11505.t1.CDS11;Parent=g11505.t1
HiC_scaffold_20	gmst	exon	95348731	95348912	1106.281812	+	0	ID=g11505.t1.exon11;Parent=g11505.t1
HiC_scaffold_20	gmst	intron	95348913	95365002	1106.281812	+	0	ID=g11505.t1.intron11;Parent=g11505.t1
HiC_scaffold_20	gmst	CDS	95365003	95365153	1106.281812	+	1	ID=g11505.t1.CDS12;Parent=g11505.t1
HiC_scaffold_20	gmst	exon	95365003	95365153	1106.281812	+	1	ID=g11505.t1.exon12;Parent=g11505.t1
HiC_scaffold_20	gmst	intron	95365154	95386491	1106.281812	+	0	ID=g11505.t1.intron12;Parent=g11505.t1
HiC_scaffold_20	gmst	CDS	95386492	95386611	1106.281812	+	0	ID=g11505.t1.CDS13;Parent=g11505.t1
HiC_scaffold_20	gmst	exon	95386492	95386611	1106.281812	+	0	ID=g11505.t1.exon13;Parent=g11505.t1
HiC_scaffold_20	gmst	intron	95386612	95415530	1106.281812	+	0	ID=g11505.t1.intron13;Parent=g11505.t1
HiC_scaffold_20	gmst	CDS	95415531	95415632	1106.281812	+	0	ID=g11505.t1.CDS14;Parent=g11505.t1
HiC_scaffold_20	gmst	exon	95415531	95415632	1106.281812	+	0	ID=g11505.t1.exon14;Parent=g11505.t1
HiC_scaffold_20	gmst	intron	95415633	95415761	1106.281812	+	0	ID=g11505.t1.intron14;Parent=g11505.t1
HiC_scaffold_20	gmst	CDS	95415762	95415869	1106.281812	+	0	ID=g11505.t1.CDS15;Parent=g11505.t1
HiC_scaffold_20	gmst	exon	95415762	95415869	1106.281812	+	0	ID=g11505.t1.exon15;Parent=g11505.t1
HiC_scaffold_20	gmst	intron	95415870	95423999	1106.281812	+	0	ID=g11505.t1.intron15;Parent=g11505.t1
HiC_scaffold_20	gmst	CDS	95424000	95424179	1106.281812	+	0	ID=g11505.t1.CDS16;Parent=g11505.t1
HiC_scaffold_20	gmst	exon	95424000	95424179	1106.281812	+	0	ID=g11505.t1.exon16;Parent=g11505.t1
HiC_scaffold_20	gmst	intron	95424180	95437696	1106.281812	+	0	ID=g11505.t1.intron16;Parent=g11505.t1
HiC_scaffold_20	gmst	CDS	95437697	95437872	1106.281812	+	0	ID=g11505.t1.CDS17;Parent=g11505.t1
HiC_scaffold_20	gmst	exon	95437697	95437872	1106.281812	+	0	ID=g11505.t1.exon17;Parent=g11505.t1
HiC_scaffold_20	gmst	intron	95437873	95462773	1106.281812	+	0	ID=g11505.t1.intron17;Parent=g11505.t1
HiC_scaffold_20	gmst	CDS	95462774	95462897	1106.281812	+	1	ID=g11505.t1.CDS18;Parent=g11505.t1
HiC_scaffold_20	gmst	exon	95462774	95462897	1106.281812	+	1	ID=g11505.t1.exon18;Parent=g11505.t1
HiC_scaffold_20	gmst	intron	95462898	95476427	1106.281812	+	0	ID=g11505.t1.intron18;Parent=g11505.t1
HiC_scaffold_20	gmst	CDS	95476428	95476515	1106.281812	+	0	ID=g11505.t1.CDS19;Parent=g11505.t1
HiC_scaffold_20	gmst	exon	95476428	95476515	1106.281812	+	0	ID=g11505.t1.exon19;Parent=g11505.t1
HiC_scaffold_20	gmst	intron	95476516	95491273	1106.281812	+	0	ID=g11505.t1.intron19;Parent=g11505.t1
HiC_scaffold_20	gmst	CDS	95491274	95491515	1106.281812	+	2	ID=g11505.t1.CDS20;Parent=g11505.t1
HiC_scaffold_20	gmst	exon	95491274	95491515	1106.281812	+	2	ID=g11505.t1.exon20;Parent=g11505.t1
HiC_scaffold_20	gmst	intron	95491516	95496388	1106.281812	+	0	ID=g11505.t1.intron20;Parent=g11505.t1
HiC_scaffold_20	gmst	CDS	95496389	95496569	1106.281812	+	0	ID=g11505.t1.CDS21;Parent=g11505.t1
HiC_scaffold_20	gmst	exon	95496389	95496569	1106.281812	+	0	ID=g11505.t1.exon21;Parent=g11505.t1
HiC_scaffold_20	gmst	intron	95496570	95509150	1106.281812	+	0	ID=g11505.t1.intron21;Parent=g11505.t1
HiC_scaffold_20	gmst	CDS	95509151	95509296	1106.281812	+	2	ID=g11505.t1.CDS22;Parent=g11505.t1
HiC_scaffold_20	gmst	exon	95509151	95509296	1106.281812	+	2	ID=g11505.t1.exon22;Parent=g11505.t1
HiC_scaffold_20	gmst	intron	95509297	95512105	1106.281812	+	0	ID=g11505.t1.intron22;Parent=g11505.t1
HiC_scaffold_20	gmst	CDS	95512106	95512321	1106.281812	+	0	ID=g11505.t1.CDS23;Parent=g11505.t1
HiC_scaffold_20	gmst	exon	95512106	95512321	1106.281812	+	0	ID=g11505.t1.exon23;Parent=g11505.t1
HiC_scaffold_20	gmst	intron	95512322	95515177	1106.281812	+	0	ID=g11505.t1.intron23;Parent=g11505.t1
HiC_scaffold_20	gmst	CDS	95515178	95515291	1106.281812	+	0	ID=g11505.t1.CDS24;Parent=g11505.t1
HiC_scaffold_20	gmst	exon	95515178	95515291	1106.281812	+	0	ID=g11505.t1.exon24;Parent=g11505.t1
HiC_scaffold_20	gmst	intron	95515292	95516300	1106.281812	+	0	ID=g11505.t1.intron24;Parent=g11505.t1
HiC_scaffold_20	gmst	CDS	95516301	95516456	1106.281812	+	0	ID=g11505.t1.CDS25;Parent=g11505.t1
HiC_scaffold_20	gmst	exon	95516301	95516456	1106.281812	+	0	ID=g11505.t1.exon25;Parent=g11505.t1
HiC_scaffold_20	gmst	intron	95516457	95531672	1106.281812	+	0	ID=g11505.t1.intron25;Parent=g11505.t1
HiC_scaffold_20	gmst	CDS	95531673	95531843	1106.281812	+	0	ID=g11505.t1.CDS26;Parent=g11505.t1
HiC_scaffold_20	gmst	exon	95531673	95531843	1106.281812	+	0	ID=g11505.t1.exon26;Parent=g11505.t1
HiC_scaffold_20	gmst	intron	95531844	95537455	1106.281812	+	0	ID=g11505.t1.intron26;Parent=g11505.t1
HiC_scaffold_20	gmst	CDS	95537456	95537638	1106.281812	+	0	ID=g11505.t1.CDS27;Parent=g11505.t1
HiC_scaffold_20	gmst	exon	95537456	95537638	1106.281812	+	0	ID=g11505.t1.exon27;Parent=g11505.t1
HiC_scaffold_20	gmst	intron	95537639	95543950	1106.281812	+	0	ID=g11505.t1.intron27;Parent=g11505.t1
HiC_scaffold_20	gmst	CDS	95543951	95544085	1106.281812	+	0	ID=g11505.t1.CDS28;Parent=g11505.t1
HiC_scaffold_20	gmst	exon	95543951	95544085	1106.281812	+	0	ID=g11505.t1.exon28;Parent=g11505.t1
HiC_scaffold_20	gmst	intron	95544086	95545715	1106.281812	+	0	ID=g11505.t1.intron28;Parent=g11505.t1
HiC_scaffold_20	gmst	CDS	95545716	95545865	1106.281812	+	0	ID=g11505.t1.CDS29;Parent=g11505.t1
HiC_scaffold_20	gmst	exon	95545716	95545865	1106.281812	+	0	ID=g11505.t1.exon29;Parent=g11505.t1
HiC_scaffold_20	gmst	intron	95545866	95582418	1106.281812	+	0	ID=g11505.t1.intron29;Parent=g11505.t1
HiC_scaffold_20	gmst	CDS	95582419	95582580	1106.281812	+	0	ID=g11505.t1.CDS30;Parent=g11505.t1
HiC_scaffold_20	gmst	exon	95582419	95582580	1106.281812	+	0	ID=g11505.t1.exon30;Parent=g11505.t1
HiC_scaffold_20	gmst	intron	95582581	95600116	1106.281812	+	0	ID=g11505.t1.intron30;Parent=g11505.t1
HiC_scaffold_20	gmst	CDS	95600117	95600227	1106.281812	+	0	ID=g11505.t1.CDS31;Parent=g11505.t1
HiC_scaffold_20	gmst	exon	95600117	95600227	1106.281812	+	0	ID=g11505.t1.exon31;Parent=g11505.t1
HiC_scaffold_20	gmst	intron	95600228	95600621	1106.281812	+	0	ID=g11505.t1.intron31;Parent=g11505.t1
HiC_scaffold_20	gmst	CDS	95600622	95600795	1106.281812	+	0	ID=g11505.t1.CDS32;Parent=g11505.t1
HiC_scaffold_20	gmst	exon	95600622	95600795	1106.281812	+	0	ID=g11505.t1.exon32;Parent=g11505.t1
HiC_scaffold_20	gmst	intron	95600796	95604697	1106.281812	+	0	ID=g11505.t1.intron32;Parent=g11505.t1
HiC_scaffold_20	gmst	CDS	95604698	95604853	1106.281812	+	0	ID=g11505.t1.CDS33;Parent=g11505.t1
HiC_scaffold_20	gmst	exon	95604698	95604853	1106.281812	+	0	ID=g11505.t1.exon33;Parent=g11505.t1
HiC_scaffold_20	gmst	intron	95604854	95609439	1106.281812	+	0	ID=g11505.t1.intron33;Parent=g11505.t1
HiC_scaffold_20	gmst	CDS	95609440	95609610	1106.281812	+	0	ID=g11505.t1.CDS34;Parent=g11505.t1
HiC_scaffold_20	gmst	exon	95609440	95609610	1106.281812	+	0	ID=g11505.t1.exon34;Parent=g11505.t1
HiC_scaffold_20	gmst	intron	95609611	95624017	1106.281812	+	0	ID=g11505.t1.intron34;Parent=g11505.t1
HiC_scaffold_20	gmst	CDS	95624018	95624197	1106.281812	+	0	ID=g11505.t1.CDS35;Parent=g11505.t1
HiC_scaffold_20	gmst	exon	95624018	95624197	1106.281812	+	0	ID=g11505.t1.exon35;Parent=g11505.t1
HiC_scaffold_20	gmst	intron	95624198	95624501	1106.281812	+	0	ID=g11505.t1.intron35;Parent=g11505.t1
HiC_scaffold_20	gmst	CDS	95624502	95624630	1106.281812	+	0	ID=g11505.t1.CDS36;Parent=g11505.t1
HiC_scaffold_20	gmst	exon	95624502	95624630	1106.281812	+	0	ID=g11505.t1.exon36;Parent=g11505.t1
HiC_scaffold_20	gmst	intron	95624631	95626214	1106.281812	+	0	ID=g11505.t1.intron36;Parent=g11505.t1
HiC_scaffold_20	gmst	CDS	95626215	95626385	1106.281812	+	0	ID=g11505.t1.CDS37;Parent=g11505.t1
HiC_scaffold_20	gmst	exon	95626215	95626385	1106.281812	+	0	ID=g11505.t1.exon37;Parent=g11505.t1
HiC_scaffold_20	gmst	intron	95626386	95639910	1106.281812	+	0	ID=g11505.t1.intron37;Parent=g11505.t1
HiC_scaffold_20	gmst	CDS	95639911	95640033	1106.281812	+	0	ID=g11505.t1.CDS38;Parent=g11505.t1
HiC_scaffold_20	gmst	exon	95639911	95640033	1106.281812	+	0	ID=g11505.t1.exon38;Parent=g11505.t1
HiC_scaffold_20	gmst	intron	95640034	95642409	1106.281812	+	0	ID=g11505.t1.intron38;Parent=g11505.t1
HiC_scaffold_20	gmst	CDS	95642410	95642547	1106.281812	+	0	ID=g11505.t1.CDS39;Parent=g11505.t1
HiC_scaffold_20	gmst	exon	95642410	95642547	1106.281812	+	0	ID=g11505.t1.exon39;Parent=g11505.t1
HiC_scaffold_20	gmst	intron	95642548	95645291	1106.281812	+	0	ID=g11505.t1.intron39;Parent=g11505.t1
HiC_scaffold_20	gmst	CDS	95645292	95645444	1106.281812	+	0	ID=g11505.t1.CDS40;Parent=g11505.t1
HiC_scaffold_20	gmst	exon	95645292	95645444	1106.281812	+	0	ID=g11505.t1.exon40;Parent=g11505.t1
HiC_scaffold_20	gmst	intron	95645445	95646312	1106.281812	+	0	ID=g11505.t1.intron40;Parent=g11505.t1
HiC_scaffold_20	gmst	CDS	95646313	95646495	1106.281812	+	0	ID=g11505.t1.CDS41;Parent=g11505.t1
HiC_scaffold_20	gmst	exon	95646313	95646495	1106.281812	+	0	ID=g11505.t1.exon41;Parent=g11505.t1
HiC_scaffold_20	gmst	intron	95646496	95681237	1106.281812	+	0	ID=g11505.t1.intron41;Parent=g11505.t1
HiC_scaffold_20	gmst	CDS	95681238	95681432	1106.281812	+	0	ID=g11505.t1.CDS42;Parent=g11505.t1
HiC_scaffold_20	gmst	exon	95681238	95681432	1106.281812	+	0	ID=g11505.t1.exon42;Parent=g11505.t1
HiC_scaffold_20	gmst	intron	95681433	95703840	1106.281812	+	0	ID=g11505.t1.intron42;Parent=g11505.t1
HiC_scaffold_20	gmst	CDS	95703841	95704013	1106.281812	+	0	ID=g11505.t1.CDS43;Parent=g11505.t1
HiC_scaffold_20	gmst	exon	95703841	95704013	1106.281812	+	0	ID=g11505.t1.exon43;Parent=g11505.t1
HiC_scaffold_20	gmst	intron	95704014	95763307	1106.281812	+	0	ID=g11505.t1.intron43;Parent=g11505.t1
HiC_scaffold_20	gmst	CDS	95763308	95763455	1106.281812	+	1	ID=g11505.t1.CDS44;Parent=g11505.t1
HiC_scaffold_20	gmst	exon	95763308	95763455	1106.281812	+	1	ID=g11505.t1.exon44;Parent=g11505.t1
HiC_scaffold_20	gmst	intron	95763456	96040987	1106.281812	+	0	ID=g11505.t1.intron44;Parent=g11505.t1
HiC_scaffold_20	gmst	CDS	96040988	96041163	1106.281812	+	0	ID=g11505.t1.CDS45;Parent=g11505.t1
HiC_scaffold_20	gmst	exon	96040988	96041163	1106.281812	+	0	ID=g11505.t1.exon45;Parent=g11505.t1
HiC_scaffold_20	gmst	intron	96041164	96075561	1106.281812	+	0	ID=g11505.t1.intron45;Parent=g11505.t1
HiC_scaffold_20	gmst	CDS	96075562	96075709	1106.281812	+	1	ID=g11505.t1.CDS46;Parent=g11505.t1
HiC_scaffold_20	gmst	exon	96075562	96075709	1106.281812	+	1	ID=g11505.t1.exon46;Parent=g11505.t1
HiC_scaffold_20	gmst	intron	96075710	96078050	1106.281812	+	0	ID=g11505.t1.intron46;Parent=g11505.t1
HiC_scaffold_20	gmst	CDS	96078051	96078200	1106.281812	+	0	ID=g11505.t1.CDS47;Parent=g11505.t1
HiC_scaffold_20	gmst	exon	96078051	96078200	1106.281812	+	0	ID=g11505.t1.exon47;Parent=g11505.t1
HiC_scaffold_20	gmst	intron	96078201	96128759	1106.281812	+	0	ID=g11505.t1.intron47;Parent=g11505.t1
HiC_scaffold_20	gmst	CDS	96128760	96128924	1106.281812	+	0	ID=g11505.t1.CDS48;Parent=g11505.t1
HiC_scaffold_20	gmst	exon	96128760	96128924	1106.281812	+	0	ID=g11505.t1.exon48;Parent=g11505.t1
HiC_scaffold_20	gmst	intron	96128925	96158325	1106.281812	+	0	ID=g11505.t1.intron48;Parent=g11505.t1
HiC_scaffold_20	gmst	CDS	96158326	96158427	1106.281812	+	0	ID=g11505.t1.CDS49;Parent=g11505.t1
HiC_scaffold_20	gmst	exon	96158326	96158427	1106.281812	+	0	ID=g11505.t1.exon49;Parent=g11505.t1
HiC_scaffold_20	gmst	intron	96158428	96168392	1106.281812	+	0	ID=g11505.t1.intron49;Parent=g11505.t1
HiC_scaffold_20	gmst	CDS	96168393	96168501	1106.281812	+	0	ID=g11505.t1.CDS50;Parent=g11505.t1
HiC_scaffold_20	gmst	exon	96168393	96168501	1106.281812	+	0	ID=g11505.t1.exon50;Parent=g11505.t1
HiC_scaffold_20	gmst	intron	96168502	96210198	1106.281812	+	0	ID=g11505.t1.intron50;Parent=g11505.t1
HiC_scaffold_20	gmst	CDS	96210199	96210431	1106.281812	+	2	ID=g11505.t1.CDS51;Parent=g11505.t1
HiC_scaffold_20	gmst	exon	96210199	96210431	1106.281812	+	2	ID=g11505.t1.exon51;Parent=g11505.t1
HiC_scaffold_20	gmst	intron	96210432	96259926	1106.281812	+	0	ID=g11505.t1.intron51;Parent=g11505.t1
HiC_scaffold_20	gmst	CDS	96259927	96260044	1106.281812	+	0	ID=g11505.t1.CDS52;Parent=g11505.t1
HiC_scaffold_20	gmst	exon	96259927	96260044	1106.281812	+	0	ID=g11505.t1.exon52;Parent=g11505.t1
HiC_scaffold_20	gmst	intron	96260045	96300434	1106.281812	+	0	ID=g11505.t1.intron52;Parent=g11505.t1
HiC_scaffold_20	gmst	CDS	96300435	96300646	1106.281812	+	2	ID=g11505.t1.CDS53;Parent=g11505.t1
HiC_scaffold_20	gmst	exon	96300435	96300646	1106.281812	+	2	ID=g11505.t1.exon53;Parent=g11505.t1
HiC_scaffold_20	gmst	intron	96300647	96320991	1106.281812	+	0	ID=g11505.t1.intron53;Parent=g11505.t1
HiC_scaffold_20	gmst	CDS	96320992	96321146	1106.281812	+	0	ID=g11505.t1.CDS54;Parent=g11505.t1
HiC_scaffold_20	gmst	exon	96320992	96321146	1106.281812	+	0	ID=g11505.t1.exon54;Parent=g11505.t1
HiC_scaffold_20	gmst	intron	96321147	96359291	1106.281812	+	0	ID=g11505.t1.intron54;Parent=g11505.t1
HiC_scaffold_20	gmst	CDS	96359292	96359481	1106.281812	+	1	ID=g11505.t1.CDS55;Parent=g11505.t1
HiC_scaffold_20	gmst	exon	96359292	96359481	1106.281812	+	1	ID=g11505.t1.exon55;Parent=g11505.t1
HiC_scaffold_20	gmst	intron	96359482	96479306	1106.281812	+	0	ID=g11505.t1.intron55;Parent=g11505.t1
HiC_scaffold_20	gmst	CDS	96479307	96479479	1106.281812	+	0	ID=g11505.t1.CDS56;Parent=g11505.t1
HiC_scaffold_20	gmst	exon	96479307	96479479	1106.281812	+	0	ID=g11505.t1.exon56;Parent=g11505.t1
HiC_scaffold_20	gmst	intron	96479480	96489628	1106.281812	+	0	ID=g11505.t1.intron56;Parent=g11505.t1
HiC_scaffold_20	gmst	CDS	96489629	96489785	1106.281812	+	1	ID=g11505.t1.CDS57;Parent=g11505.t1
HiC_scaffold_20	gmst	exon	96489629	96489785	1106.281812	+	1	ID=g11505.t1.exon57;Parent=g11505.t1
HiC_scaffold_20	gmst	intron	96489786	96506578	1106.281812	+	0	ID=g11505.t1.intron57;Parent=g11505.t1
HiC_scaffold_20	gmst	CDS	96506579	96506699	1106.281812	+	0	ID=g11505.t1.CDS58;Parent=g11505.t1
HiC_scaffold_20	gmst	exon	96506579	96506699	1106.281812	+	0	ID=g11505.t1.exon58;Parent=g11505.t1
HiC_scaffold_20	gmst	intron	96506700	96507345	1106.281812	+	0	ID=g11505.t1.intron58;Parent=g11505.t1
HiC_scaffold_20	gmst	CDS	96507346	96507614	1106.281812	+	2	ID=g11505.t1.CDS59;Parent=g11505.t1
HiC_scaffold_20	gmst	exon	96507346	96507614	1106.281812	+	2	ID=g11505.t1.exon59;Parent=g11505.t1
HiC_scaffold_20	gmst	intron	96507615	96535177	1106.281812	+	0	ID=g11505.t1.intron59;Parent=g11505.t1
HiC_scaffold_20	gmst	CDS	96535178	96535324	1106.281812	+	0	ID=g11505.t1.CDS60;Parent=g11505.t1
HiC_scaffold_20	gmst	exon	96535178	96535324	1106.281812	+	0	ID=g11505.t1.exon60;Parent=g11505.t1
HiC_scaffold_20	gmst	intron	96535325	96619460	1106.281812	+	0	ID=g11505.t1.intron60;Parent=g11505.t1
HiC_scaffold_20	gmst	CDS	96619461	96619539	1106.281812	+	0	ID=g11505.t1.CDS61;Parent=g11505.t1
HiC_scaffold_20	gmst	exon	96619461	96619539	1106.281812	+	0	ID=g11505.t1.exon61;Parent=g11505.t1
HiC_scaffold_20	gmst	intron	96619540	96645510	1106.281812	+	0	ID=g11505.t1.intron61;Parent=g11505.t1
HiC_scaffold_20	gmst	CDS	96645511	96645571	1106.281812	+	2	ID=g11505.t1.CDS62;Parent=g11505.t1
HiC_scaffold_20	gmst	exon	96645511	96645571	1106.281812	+	2	ID=g11505.t1.exon62;Parent=g11505.t1
HiC_scaffold_20	gmst	intron	96645572	96706815	1106.281812	+	0	ID=g11505.t1.intron62;Parent=g11505.t1
HiC_scaffold_20	gmst	CDS	96706816	96706877	1106.281812	+	1	ID=g11505.t1.CDS63;Parent=g11505.t1
HiC_scaffold_20	gmst	exon	96706816	96706877	1106.281812	+	1	ID=g11505.t1.exon63;Parent=g11505.t1
HiC_scaffold_20	gmst	intron	96706878	96741743	1106.281812	+	0	ID=g11505.t1.intron63;Parent=g11505.t1
HiC_scaffold_20	gmst	CDS	96741744	96741818	1106.281812	+	2	ID=g11505.t1.CDS64;Parent=g11505.t1
HiC_scaffold_20	gmst	exon	96741744	96741818	1106.281812	+	2	ID=g11505.t1.exon64;Parent=g11505.t1
HiC_scaffold_20	gmst	intron	96741819	96753513	1106.281812	+	0	ID=g11505.t1.intron64;Parent=g11505.t1
HiC_scaffold_20	gmst	CDS	96753514	96753715	1106.281812	+	2	ID=g11505.t1.CDS65;Parent=g11505.t1
HiC_scaffold_20	gmst	exon	96753514	96753715	1106.281812	+	2	ID=g11505.t1.exon65;Parent=g11505.t1
HiC_scaffold_20	gmst	intron	96753716	96755934	1106.281812	+	0	ID=g11505.t1.intron65;Parent=g11505.t1
HiC_scaffold_20	gmst	CDS	96755935	96756020	1106.281812	+	1	ID=g11505.t1.CDS66;Parent=g11505.t1
HiC_scaffold_20	gmst	exon	96755935	96756020	1106.281812	+	1	ID=g11505.t1.exon66;Parent=g11505.t1
HiC_scaffold_20	gmst	intron	96756021	96758088	1106.281812	+	0	ID=g11505.t1.intron66;Parent=g11505.t1
HiC_scaffold_20	gmst	CDS	96758089	96758246	1106.281812	+	2	ID=g11505.t1.CDS67;Parent=g11505.t1
HiC_scaffold_20	gmst	exon	96758089	96758246	1106.281812	+	2	ID=g11505.t1.exon67;Parent=g11505.t1
HiC_scaffold_20	gmst	intron	96758247	96779304	1106.281812	+	0	ID=g11505.t1.intron67;Parent=g11505.t1
HiC_scaffold_20	gmst	CDS	96779305	96779471	1106.281812	+	0	ID=g11505.t1.CDS68;Parent=g11505.t1
HiC_scaffold_20	gmst	exon	96779305	96779471	1106.281812	+	0	ID=g11505.t1.exon68;Parent=g11505.t1
HiC_scaffold_20	gmst	intron	96779472	96781760	1106.281812	+	0	ID=g11505.t1.intron68;Parent=g11505.t1
HiC_scaffold_20	gmst	CDS	96781761	96781872	1106.281812	+	1	ID=g11505.t1.CDS69;Parent=g11505.t1
HiC_scaffold_20	gmst	exon	96781761	96781872	1106.281812	+	1	ID=g11505.t1.exon69;Parent=g11505.t1
HiC_scaffold_20	gmst	intron	96781873	96783184	1106.281812	+	0	ID=g11505.t1.intron69;Parent=g11505.t1
HiC_scaffold_20	gmst	CDS	96783185	96783321	1106.281812	+	0	ID=g11505.t1.CDS70;Parent=g11505.t1
HiC_scaffold_20	gmst	exon	96783185	96783321	1106.281812	+	0	ID=g11505.t1.exon70;Parent=g11505.t1
HiC_scaffold_20	gmst	intron	96783322	96784027	1106.281812	+	0	ID=g11505.t1.intron70;Parent=g11505.t1
HiC_scaffold_20	gmst	CDS	96784028	96784066	1106.281812	+	1	ID=g11505.t1.CDS71;Parent=g11505.t1
HiC_scaffold_20	gmst	exon	96784028	96784066	1106.281812	+	1	ID=g11505.t1.exon71;Parent=g11505.t1
HiC_scaffold_20	gmst	intron	96784067	96788648	1106.281812	+	0	ID=g11505.t1.intron71;Parent=g11505.t1
HiC_scaffold_20	gmst	CDS	96788649	96788714	1106.281812	+	1	ID=g11505.t1.CDS72;Parent=g11505.t1
HiC_scaffold_20	gmst	exon	96788649	96788714	1106.281812	+	1	ID=g11505.t1.exon72;Parent=g11505.t1
HiC_scaffold_20	gmst	intron	96788715	96789840	1106.281812	+	0	ID=g11505.t1.intron72;Parent=g11505.t1
HiC_scaffold_20	gmst	CDS	96789841	96789906	1106.281812	+	1	ID=g11505.t1.CDS73;Parent=g11505.t1
HiC_scaffold_20	gmst	exon	96789841	96789906	1106.281812	+	1	ID=g11505.t1.exon73;Parent=g11505.t1
HiC_scaffold_20	gmst	intron	96789907	96792567	1106.281812	+	0	ID=g11505.t1.intron73;Parent=g11505.t1
HiC_scaffold_20	gmst	CDS	96792568	96792726	1106.281812	+	1	ID=g11505.t1.CDS74;Parent=g11505.t1
HiC_scaffold_20	gmst	exon	96792568	96792726	1106.281812	+	1	ID=g11505.t1.exon74;Parent=g11505.t1
HiC_scaffold_20	gmst	intron	96792727	96815010	1106.281812	+	0	ID=g11505.t1.intron74;Parent=g11505.t1
HiC_scaffold_20	gmst	CDS	96815011	96815254	1106.281812	+	1	ID=g11505.t1.CDS75;Parent=g11505.t1
HiC_scaffold_20	gmst	exon	96815011	96815254	1106.281812	+	1	ID=g11505.t1.exon75;Parent=g11505.t1
HiC_scaffold_20	gmst	intron	96815255	96816034	1106.281812	+	0	ID=g11505.t1.intron75;Parent=g11505.t1
HiC_scaffold_20	gmst	CDS	96816035	96816158	1106.281812	+	0	ID=g11505.t1.CDS76;Parent=g11505.t1
HiC_scaffold_20	gmst	exon	96816035	96816158	1106.281812	+	0	ID=g11505.t1.exon76;Parent=g11505.t1
HiC_scaffold_20	gmst	intron	96816159	96830458	1106.281812	+	0	ID=g11505.t1.intron76;Parent=g11505.t1
HiC_scaffold_20	gmst	CDS	96830459	96830551	1106.281812	+	2	ID=g11505.t1.CDS77;Parent=g11505.t1
HiC_scaffold_20	gmst	exon	96830459	96830551	1106.281812	+	2	ID=g11505.t1.exon77;Parent=g11505.t1
HiC_scaffold_20	gmst	intron	96830552	96839580	1106.281812	+	0	ID=g11505.t1.intron77;Parent=g11505.t1
HiC_scaffold_20	gmst	CDS	96839581	96839612	1106.281812	+	2	ID=g11505.t1.CDS78;Parent=g11505.t1
HiC_scaffold_20	gmst	exon	96839581	96839612	1106.281812	+	2	ID=g11505.t1.exon78;Parent=g11505.t1
HiC_scaffold_20	gmst	intron	96839613	96844233	1106.281812	+	0	ID=g11505.t1.intron78;Parent=g11505.t1
HiC_scaffold_20	gmst	CDS	96844234	96844245	1106.281812	+	0	ID=g11505.t1.CDS79;Parent=g11505.t1
HiC_scaffold_20	gmst	exon	96844234	96844245	1106.281812	+	0	ID=g11505.t1.exon79;Parent=g11505.t1
HiC_scaffold_20	gmst	stop_codon	96844243	96844245	1106.281812	+	0	ID=g11505.t1.stop1;Parent=g11505.t1
HiC_scaffold_20	AUGUSTUS	start_codon	96896052	96896054	.	+	0	ID=g11506.t1.start1;Parent=g11506.t1
HiC_scaffold_20	AUGUSTUS	gene	96896052	96896603	.	+	.	ID=g11506
HiC_scaffold_20	AUGUSTUS	exon	96896052	96896603	.	+	.	ID=g11506.t1.exon1;Parent=g11506.t1
HiC_scaffold_20	AUGUSTUS	mRNA	96896052	96896603	1.0	+	.	ID=g11506.t1;Parent=g11506;em_target=246437.XP_006169724.1;em_score=314.8;em_evalue=1.9e-96;em_tcov=.;em_OGs=COG1528@1|root,KOG2332@2759|Eukaryota,39T27@33154|Opisthokonta,3BFNE@33208|Metazoa,3D0CF@33213|Bilateria,485IG@7711|Chordata,48ZYF@7742|Vertebrata,3J5FJ@40674|Mammalia,35F6G@314146|Euarchontoglires;em_COG_cat=P;em_desc=oxidoreductase activity, oxidizing metal ions, oxygen as acceptor;em_max_annot_lvl=33208|Metazoa;em_Preferred_name=FTH1;em_GOs=GO:0000041,GO:0000323,GO:0001775,GO:0002252,GO:0002263,GO:0002274,GO:0002275,GO:0002283,GO:0002366,GO:0002376,GO:0002443,GO:0002444,GO:0002446,GO:0003674,GO:0005488,GO:0005506,GO:0005575,GO:0005576,GO:0005622,GO:0005623,GO:0005737,GO:0005764,GO:0005767,GO:0005773,GO:0005776,GO:0005829,GO:0006810,GO:0006811,GO:0006812,GO:0006826,GO:0006873,GO:0006875,GO:0006879,GO:0006880,GO:0006887,GO:0006955,GO:0008043,GO:0008150,GO:0008285,GO:0009987,GO:0010939,GO:0010941,GO:0012505,GO:0016192,GO:0019725,GO:0030001,GO:0030003,GO:0030139,GO:0030141,GO:0031410,GO:0031974,GO:0031982,GO:0031983,GO:0032940,GO:0032991,GO:0036230,GO:0042119,GO:0042127,GO:0042592,GO:0043167,GO:0043169,GO:0043226,GO:0043227,GO:0043229,GO:0043231,GO:0043233,GO:0043299,GO:0043312,GO:0044422,GO:0044424,GO:0044433,GO:0044444,GO:0044446,GO:0044464,GO:0044754,GO:0045055,GO:0045321,GO:0046872,GO:0046903,GO:0046914,GO:0046916,GO:0048145,GO:0048147,GO:0048519,GO:0048523,GO:0048878,GO:0050789,GO:0050794,GO:0050801,GO:0050896,GO:0051179,GO:0051234,GO:0051235,GO:0051238,GO:0051641,GO:0051651,GO:0055065,GO:0055072,GO:0055076,GO:0055080,GO:0055082,GO:0060205,GO:0060547,GO:0060548,GO:0065007,GO:0065008,GO:0070013,GO:0070288,GO:0070820,GO:0071682,GO:0097286,GO:0097577,GO:0097708,GO:0098771,GO:0099503,GO:0101002,GO:1904724,GO:1904813;em_EC=1.16.3.2;em_KEGG_ko=ko:K00522;em_KEGG_Pathway=ko04216,ko04217,ko04978,map04216,map04217,map04978;em_BRITE=ko00000,ko00001,ko01000,ko04147;em_PFAMs=Ferritin
HiC_scaffold_20	AUGUSTUS	CDS	96896052	96896603	1.0	+	0	ID=g11506.t1.CDS1;Parent=g11506.t1
HiC_scaffold_20	AUGUSTUS	stop_codon	96896601	96896603	.	+	0	ID=g11506.t1.stop1;Parent=g11506.t1
HiC_scaffold_20	AUGUSTUS	start_codon	97151108	97151110	.	+	0	ID=g11507.t1.start1;Parent=g11507.t1
HiC_scaffold_20	gmst	start_codon	97151108	97151110	163.794472	+	0	ID=g11507.t2.start1;Parent=g11507.t2
HiC_scaffold_20	AUGUSTUS	exon	97151108	97151209	.	+	.	ID=g11507.t1.exon1;Parent=g11507.t1
HiC_scaffold_20	AUGUSTUS	CDS	97151108	97151209	1.0	+	0	ID=g11507.t1.CDS1;Parent=g11507.t1
HiC_scaffold_20	gmst	CDS	97151108	97151209	163.794472	+	0	ID=g11507.t2.CDS1;Parent=g11507.t2
HiC_scaffold_20	gmst	exon	97151108	97151209	163.794472	+	0	ID=g11507.t2.exon1;Parent=g11507.t2
HiC_scaffold_20	AUGUSTUS	gene	97151108	97177591	.	+	.	ID=g11507
HiC_scaffold_20	gmst	mRNA	97151108	97177591	.	+	.	ID=g11507.t2;Parent=g11507;em_target=9668.ENSMPUP00000002537;em_score=1502.9;em_evalue=0.0;em_tcov=.;em_OGs=28IZ6@1|root,2QVTR@2759|Eukaryota,38GZT@33154|Opisthokonta,3BDQT@33208|Metazoa,3CY6N@33213|Bilateria,47ZUE@7711|Chordata,48V1A@7742|Vertebrata,3J24D@40674|Mammalia,3EJ1I@33554|Carnivora;em_COG_cat=S;em_desc=TGF-beta activated kinase 1 MAP3K7 binding protein 3;em_max_annot_lvl=33208|Metazoa;em_Preferred_name=TAB3;em_KEGG_ko=ko:K04404,ko:K12793;em_KEGG_Pathway=ko04010,ko04013,ko04064,ko04214,ko04380,ko04620,ko04621,ko04624,ko04657,ko04668,ko05140,ko05145,ko05162,ko05168,ko05169,map04010,map04013,map04064,map04214,map04380,map04620,map04621,map04624,map04657,map04668,map05140,map05145,map05162,map05168,map05169;em_BRITE=ko00000,ko00001,ko00002;em_PFAMs=CUE;em_GOs=GO:0000165,GO:0000187,GO:0001932,GO:0001934,GO:0002218,GO:0002220,GO:0002221,GO:0002223,GO:0002224,GO:0002253,GO:0002376,GO:0002429,GO:0002682,GO:0002684,GO:0002753,GO:0002755,GO:0002757,GO:0002758,GO:0002764,GO:0002768,GO:0005575,GO:0005622,GO:0005623,GO:0005737,GO:0005768,GO:0005829,GO:0005886,GO:0006355,GO:0006464,GO:0006468,GO:0006793,GO:0006796,GO:0006807,GO:0006950,GO:0007154,GO:0007165,GO:0007166,GO:0007249,GO:0007254,GO:0008150,GO:0008152,GO:0009889,GO:0009892,GO:0009893,GO:0009894,GO:0009895,GO:0009966,GO:0009967,GO:0009987,GO:0010008,GO:0010033,GO:0010468,GO:0010506,GO:0010507,GO:0010556,GO:0010562,GO:0010604,GO:0010646,GO:0010647,GO:0012505,GO:0016020,GO:0016310,GO:0019219,GO:0019220,GO:0019221,GO:0019222,GO:0019538,GO:0023014,GO:0023051,GO:0023052,GO:0023056,GO:0030522,GO:0031090,GO:0031098,GO:0031323,GO:0031324,GO:0031325,GO:0031326,GO:0031329,GO:0031330,GO:0031347,GO:0031349,GO:0031399,GO:0031401,GO:0031410,GO:0031982,GO:0032147,GO:0032268,GO:0032270,GO:0033554,GO:0033674,GO:0034097,GO:0035556,GO:0035872,GO:0036211,GO:0038093,GO:0038095,GO:0042221,GO:0042325,GO:0042327,GO:0043085,GO:0043170,GO:0043226,GO:0043227,GO:0043229,GO:0043405,GO:0043406,GO:0043408,GO:0043410,GO:0043412,GO:0043549,GO:0044093,GO:0044237,GO:0044238,GO:0044260,GO:0044267,GO:0044422,GO:0044424,GO:0044433,GO:0044440,GO:0044444,GO:0044446,GO:0044464,GO:0045088,GO:0045089,GO:0045859,GO:0045860,GO:0045937,GO:0048518,GO:0048519,GO:0048522,GO:0048523,GO:0048583,GO:0048584,GO:0050776,GO:0050778,GO:0050789,GO:0050790,GO:0050794,GO:0050896,GO:0051090,GO:0051091,GO:0051092,GO:0051171,GO:0051173,GO:0051174,GO:0051246,GO:0051247,GO:0051252,GO:0051338,GO:0051347,GO:0051403,GO:0051716,GO:0060255,GO:0065007,GO:0065009,GO:0070423,GO:0070498,GO:0070555,GO:0070887,GO:0071310,GO:0071345,GO:0071347,GO:0071704,GO:0071900,GO:0071902,GO:0071944,GO:0080090,GO:0080134,GO:0097708,GO:0098588,GO:0098805,GO:1901564,GO:1902531,GO:1902533,GO:1903506,GO:2000112,GO:2001141;em_KEGG_Module=M00686
HiC_scaffold_20	AUGUSTUS	mRNA	97151108	97177591	1.0	+	.	ID=g11507.t1;Parent=g11507;em_target=9668.ENSMPUP00000002537;em_score=1607.0;em_evalue=0.0;em_tcov=.;em_OGs=28IZ6@1|root,2QVTR@2759|Eukaryota,38GZT@33154|Opisthokonta,3BDQT@33208|Metazoa,3CY6N@33213|Bilateria,47ZUE@7711|Chordata,48V1A@7742|Vertebrata,3J24D@40674|Mammalia,3EJ1I@33554|Carnivora;em_COG_cat=S;em_desc=TGF-beta activated kinase 1 MAP3K7 binding protein 3;em_max_annot_lvl=33208|Metazoa;em_Preferred_name=TAB3;em_KEGG_ko=ko:K04404,ko:K12793;em_KEGG_Pathway=ko04010,ko04013,ko04064,ko04214,ko04380,ko04620,ko04621,ko04624,ko04657,ko04668,ko05140,ko05145,ko05162,ko05168,ko05169,map04010,map04013,map04064,map04214,map04380,map04620,map04621,map04624,map04657,map04668,map05140,map05145,map05162,map05168,map05169;em_BRITE=ko00000,ko00001,ko00002;em_PFAMs=CUE;em_GOs=GO:0000165,GO:0000187,GO:0001932,GO:0001934,GO:0002218,GO:0002220,GO:0002221,GO:0002223,GO:0002224,GO:0002253,GO:0002376,GO:0002429,GO:0002682,GO:0002684,GO:0002753,GO:0002755,GO:0002757,GO:0002758,GO:0002764,GO:0002768,GO:0005575,GO:0005622,GO:0005623,GO:0005737,GO:0005768,GO:0005829,GO:0005886,GO:0006355,GO:0006464,GO:0006468,GO:0006793,GO:0006796,GO:0006807,GO:0006950,GO:0007154,GO:0007165,GO:0007166,GO:0007249,GO:0007254,GO:0008150,GO:0008152,GO:0009889,GO:0009892,GO:0009893,GO:0009894,GO:0009895,GO:0009966,GO:0009967,GO:0009987,GO:0010008,GO:0010033,GO:0010468,GO:0010506,GO:0010507,GO:0010556,GO:0010562,GO:0010604,GO:0010646,GO:0010647,GO:0012505,GO:0016020,GO:0016310,GO:0019219,GO:0019220,GO:0019221,GO:0019222,GO:0019538,GO:0023014,GO:0023051,GO:0023052,GO:0023056,GO:0030522,GO:0031090,GO:0031098,GO:0031323,GO:0031324,GO:0031325,GO:0031326,GO:0031329,GO:0031330,GO:0031347,GO:0031349,GO:0031399,GO:0031401,GO:0031410,GO:0031982,GO:0032147,GO:0032268,GO:0032270,GO:0033554,GO:0033674,GO:0034097,GO:0035556,GO:0035872,GO:0036211,GO:0038093,GO:0038095,GO:0042221,GO:0042325,GO:0042327,GO:0043085,GO:0043170,GO:0043226,GO:0043227,GO:0043229,GO:0043405,GO:0043406,GO:0043408,GO:0043410,GO:0043412,GO:0043549,GO:0044093,GO:0044237,GO:0044238,GO:0044260,GO:0044267,GO:0044422,GO:0044424,GO:0044433,GO:0044440,GO:0044444,GO:0044446,GO:0044464,GO:0045088,GO:0045089,GO:0045859,GO:0045860,GO:0045937,GO:0048518,GO:0048519,GO:0048522,GO:0048523,GO:0048583,GO:0048584,GO:0050776,GO:0050778,GO:0050789,GO:0050790,GO:0050794,GO:0050896,GO:0051090,GO:0051091,GO:0051092,GO:0051171,GO:0051173,GO:0051174,GO:0051246,GO:0051247,GO:0051252,GO:0051338,GO:0051347,GO:0051403,GO:0051716,GO:0060255,GO:0065007,GO:0065009,GO:0070423,GO:0070498,GO:0070555,GO:0070887,GO:0071310,GO:0071345,GO:0071347,GO:0071704,GO:0071900,GO:0071902,GO:0071944,GO:0080090,GO:0080134,GO:0097708,GO:0098588,GO:0098805,GO:1901564,GO:1902531,GO:1902533,GO:1903506,GO:2000112,GO:2001141;em_KEGG_Module=M00686
HiC_scaffold_20	AUGUSTUS	intron	97151210	97155242	1.0	+	.	ID=g11507.t1.intron1;Parent=g11507.t1
HiC_scaffold_20	gmst	intron	97151210	97155242	163.794472	+	0	ID=g11507.t2.intron1;Parent=g11507.t2
HiC_scaffold_20	AUGUSTUS	exon	97155243	97156698	.	+	.	ID=g11507.t1.exon2;Parent=g11507.t1
HiC_scaffold_20	AUGUSTUS	CDS	97155243	97156698	1.0	+	0	ID=g11507.t1.CDS2;Parent=g11507.t1
HiC_scaffold_20	gmst	CDS	97155243	97156698	163.794472	+	0	ID=g11507.t2.CDS2;Parent=g11507.t2
HiC_scaffold_20	gmst	exon	97155243	97156698	163.794472	+	0	ID=g11507.t2.exon2;Parent=g11507.t2
HiC_scaffold_20	AUGUSTUS	intron	97156699	97157555	1.0	+	.	ID=g11507.t1.intron2;Parent=g11507.t1
HiC_scaffold_20	gmst	intron	97156699	97157555	163.794472	+	0	ID=g11507.t2.intron2;Parent=g11507.t2
HiC_scaffold_20	AUGUSTUS	exon	97157556	97157716	.	+	.	ID=g11507.t1.exon3;Parent=g11507.t1
HiC_scaffold_20	AUGUSTUS	CDS	97157556	97157716	1.0	+	2	ID=g11507.t1.CDS3;Parent=g11507.t1
HiC_scaffold_20	gmst	CDS	97157556	97157716	163.794472	+	2	ID=g11507.t2.CDS3;Parent=g11507.t2
HiC_scaffold_20	gmst	exon	97157556	97157716	163.794472	+	2	ID=g11507.t2.exon3;Parent=g11507.t2
HiC_scaffold_20	AUGUSTUS	intron	97157717	97163487	1.0	+	.	ID=g11507.t1.intron3;Parent=g11507.t1
HiC_scaffold_20	gmst	intron	97157717	97163487	163.794472	+	0	ID=g11507.t2.intron3;Parent=g11507.t2
HiC_scaffold_20	AUGUSTUS	exon	97163488	97163581	.	+	.	ID=g11507.t1.exon4;Parent=g11507.t1
HiC_scaffold_20	AUGUSTUS	CDS	97163488	97163581	1.0	+	0	ID=g11507.t1.CDS4;Parent=g11507.t1
HiC_scaffold_20	gmst	CDS	97163488	97163581	163.794472	+	0	ID=g11507.t2.CDS4;Parent=g11507.t2
HiC_scaffold_20	gmst	exon	97163488	97163581	163.794472	+	0	ID=g11507.t2.exon4;Parent=g11507.t2
HiC_scaffold_20	AUGUSTUS	intron	97163582	97166430	1.0	+	.	ID=g11507.t1.intron4;Parent=g11507.t1
HiC_scaffold_20	gmst	intron	97163582	97166430	163.794472	+	0	ID=g11507.t2.intron4;Parent=g11507.t2
HiC_scaffold_20	AUGUSTUS	exon	97166431	97166514	.	+	.	ID=g11507.t1.exon5;Parent=g11507.t1
HiC_scaffold_20	AUGUSTUS	CDS	97166431	97166514	1.0	+	2	ID=g11507.t1.CDS5;Parent=g11507.t1
HiC_scaffold_20	gmst	CDS	97166431	97166514	163.794472	+	2	ID=g11507.t2.CDS5;Parent=g11507.t2
HiC_scaffold_20	gmst	exon	97166431	97166514	163.794472	+	2	ID=g11507.t2.exon5;Parent=g11507.t2
HiC_scaffold_20	AUGUSTUS	intron	97166515	97172726	1.0	+	.	ID=g11507.t1.intron5;Parent=g11507.t1
HiC_scaffold_20	gmst	intron	97166515	97177442	163.794472	+	0	ID=g11507.t2.intron5;Parent=g11507.t2
HiC_scaffold_20	AUGUSTUS	exon	97172727	97172828	.	+	.	ID=g11507.t1.exon6;Parent=g11507.t1
HiC_scaffold_20	AUGUSTUS	CDS	97172727	97172828	1.0	+	2	ID=g11507.t1.CDS6;Parent=g11507.t1
HiC_scaffold_20	AUGUSTUS	intron	97172829	97177442	1.0	+	.	ID=g11507.t1.intron6;Parent=g11507.t1
HiC_scaffold_20	AUGUSTUS	exon	97177443	97177591	.	+	.	ID=g11507.t1.exon7;Parent=g11507.t1
HiC_scaffold_20	AUGUSTUS	CDS	97177443	97177591	1.0	+	2	ID=g11507.t1.CDS7;Parent=g11507.t1
HiC_scaffold_20	gmst	CDS	97177443	97177591	163.794472	+	2	ID=g11507.t2.CDS6;Parent=g11507.t2
HiC_scaffold_20	gmst	exon	97177443	97177591	163.794472	+	2	ID=g11507.t2.exon6;Parent=g11507.t2
HiC_scaffold_20	AUGUSTUS	stop_codon	97177589	97177591	.	+	0	ID=g11507.t1.stop1;Parent=g11507.t1
HiC_scaffold_20	gmst	stop_codon	97177589	97177591	163.794472	+	0	ID=g11507.t2.stop1;Parent=g11507.t2
HiC_scaffold_20	AUGUSTUS	start_codon	97234720	97234722	.	+	0	ID=g11508.t1.start1;Parent=g11508.t1
HiC_scaffold_20	AUGUSTUS	gene	97234720	97235007	.	+	.	ID=g11508
HiC_scaffold_20	AUGUSTUS	exon	97234720	97235007	.	+	.	ID=g11508.t1.exon1;Parent=g11508.t1
HiC_scaffold_20	AUGUSTUS	mRNA	97234720	97235007	0.44	+	.	ID=g11508.t1;Parent=g11508;em_target=9668.ENSMPUP00000004075;em_score=92.6;em_evalue=2.8e-28;em_tcov=.;em_OGs=COG5256@1|root,KOG0052@2759|Eukaryota,38G33@33154|Opisthokonta,3BB5I@33208|Metazoa,3CZIS@33213|Bilateria,487AZ@7711|Chordata,490DH@7742|Vertebrata,3J48S@40674|Mammalia,3EJCD@33554|Carnivora;em_COG_cat=J;em_desc=Elongation factor 1-alpha;em_max_annot_lvl=33208|Metazoa;em_Preferred_name=EEF1A1;em_PFAMs=GTP_EFTU,GTP_EFTU_D2,GTP_EFTU_D3;em_KEGG_ko=ko:K03231,ko:K13199;em_KEGG_Pathway=ko03013,ko05134,map03013,map05134;em_BRITE=ko00000,ko00001,ko03012,ko03016,ko03019,ko03041,ko04131,ko04147;em_GOs=GO:0003674,GO:0003676,GO:0003723,GO:0003746,GO:0003824,GO:0003924,GO:0005488,GO:0005575,GO:0005622,GO:0005623,GO:0005737,GO:0005853,GO:0006412,GO:0006414,GO:0006518,GO:0006807,GO:0008135,GO:0008150,GO:0008152,GO:0009058,GO:0009059,GO:0009987,GO:0010467,GO:0016462,GO:0016787,GO:0016817,GO:0016818,GO:0017111,GO:0019538,GO:0032991,GO:0034641,GO:0034645,GO:0043043,GO:0043170,GO:0043603,GO:0043604,GO:0044237,GO:0044238,GO:0044249,GO:0044260,GO:0044267,GO:0044271,GO:0044424,GO:0044444,GO:0044464,GO:0071704,GO:0097159,GO:1901363,GO:1901564,GO:1901566,GO:1901576
HiC_scaffold_20	AUGUSTUS	CDS	97234720	97235007	0.44	+	0	ID=g11508.t1.CDS1;Parent=g11508.t1
HiC_scaffold_20	AUGUSTUS	stop_codon	97235005	97235007	.	+	0	ID=g11508.t1.stop1;Parent=g11508.t1
HiC_scaffold_20	AUGUSTUS	stop_codon	97459757	97459759	.	-	0	ID=g11509.t1.stop1;Parent=g11509.t1
HiC_scaffold_20	AUGUSTUS	stop_codon	97459757	97459759	.	-	0	ID=g11509.t2.stop1;Parent=g11509.t2
HiC_scaffold_20	gmst	stop_codon	97459757	97459759	115.240403	-	0	ID=g11509.t3.stop1;Parent=g11509.t3
HiC_scaffold_20	gmst	stop_codon	97459757	97459759	116.40231	-	0	ID=g11509.t4.stop1;Parent=g11509.t4
HiC_scaffold_20	AUGUSTUS	exon	97459757	97459767	.	-	.	ID=g11509.t1.exon1;Parent=g11509.t1
HiC_scaffold_20	AUGUSTUS	exon	97459757	97459767	.	-	.	ID=g11509.t2.exon1;Parent=g11509.t2
HiC_scaffold_20	AUGUSTUS	CDS	97459757	97459767	1.0	-	2	ID=g11509.t1.CDS1;Parent=g11509.t1
HiC_scaffold_20	AUGUSTUS	CDS	97459757	97459767	1.0	-	2	ID=g11509.t2.CDS1;Parent=g11509.t2
HiC_scaffold_20	gmst	CDS	97459757	97459767	115.240403	-	2	ID=g11509.t3.CDS1;Parent=g11509.t3
HiC_scaffold_20	gmst	exon	97459757	97459767	115.240403	-	2	ID=g11509.t3.exon1;Parent=g11509.t3
HiC_scaffold_20	gmst	CDS	97459757	97459767	116.40231	-	2	ID=g11509.t4.CDS1;Parent=g11509.t4
HiC_scaffold_20	gmst	exon	97459757	97459767	116.40231	-	2	ID=g11509.t4.exon1;Parent=g11509.t4
HiC_scaffold_20	AUGUSTUS	gene	97459757	97536611	.	-	.	ID=g11509
HiC_scaffold_20	gmst	mRNA	97459757	97536611	.	-	.	ID=g11509.t3;Parent=g11509;em_target=9713.XP_006743133.1;em_score=1153.2;em_evalue=0.0;em_tcov=.;em_OGs=COG0554@1|root,KOG2517@2759|Eukaryota,38DGY@33154|Opisthokonta,3B9PY@33208|Metazoa,3CVSP@33213|Bilateria,48BUD@7711|Chordata,49AAX@7742|Vertebrata,3JPKS@40674|Mammalia,3EI7K@33554|Carnivora;em_COG_cat=G;em_desc=Glycerol kinase 2;em_max_annot_lvl=33208|Metazoa;em_Preferred_name=GK2;em_EC=2.7.1.30;em_KEGG_ko=ko:K00864;em_KEGG_Pathway=ko00561,ko01100,ko03320,ko04626,map00561,map01100,map03320,map04626;em_KEGG_Reaction=R00847;em_KEGG_rclass=RC00002,RC00017;em_BRITE=ko00000,ko00001,ko01000,ko04147;em_PFAMs=FGGY_C,FGGY_N;em_GOs=GO:0003674,GO:0003824,GO:0004370,GO:0005575,GO:0005622,GO:0005623,GO:0005737,GO:0005739,GO:0005975,GO:0006066,GO:0006071,GO:0006072,GO:0006629,GO:0006638,GO:0006639,GO:0006641,GO:0006793,GO:0006796,GO:0008150,GO:0008152,GO:0009058,GO:0009987,GO:0016301,GO:0016310,GO:0016740,GO:0016772,GO:0016773,GO:0019400,GO:0019637,GO:0019751,GO:0043226,GO:0043227,GO:0043229,GO:0043231,GO:0044237,GO:0044238,GO:0044255,GO:0044262,GO:0044281,GO:0044424,GO:0044444,GO:0044464,GO:0046167,GO:0046486,GO:0052646,GO:0071704,GO:0090407,GO:1901135,GO:1901137,GO:1901576,GO:1901615
HiC_scaffold_20	gmst	mRNA	97459757	97536611	.	-	.	ID=g11509.t4;Parent=g11509;em_target=9713.XP_006743133.1;em_score=1142.5;em_evalue=0.0;em_tcov=.;em_OGs=COG0554@1|root,KOG2517@2759|Eukaryota,38DGY@33154|Opisthokonta,3B9PY@33208|Metazoa,3CVSP@33213|Bilateria,48BUD@7711|Chordata,49AAX@7742|Vertebrata,3JPKS@40674|Mammalia,3EI7K@33554|Carnivora;em_COG_cat=G;em_desc=Glycerol kinase 2;em_max_annot_lvl=33208|Metazoa;em_Preferred_name=GK2;em_EC=2.7.1.30;em_KEGG_ko=ko:K00864;em_KEGG_Pathway=ko00561,ko01100,ko03320,ko04626,map00561,map01100,map03320,map04626;em_KEGG_Reaction=R00847;em_KEGG_rclass=RC00002,RC00017;em_BRITE=ko00000,ko00001,ko01000,ko04147;em_PFAMs=FGGY_C,FGGY_N;em_GOs=GO:0003674,GO:0003824,GO:0004370,GO:0005575,GO:0005622,GO:0005623,GO:0005737,GO:0005739,GO:0005975,GO:0006066,GO:0006071,GO:0006072,GO:0006629,GO:0006638,GO:0006639,GO:0006641,GO:0006793,GO:0006796,GO:0008150,GO:0008152,GO:0009058,GO:0009987,GO:0016301,GO:0016310,GO:0016740,GO:0016772,GO:0016773,GO:0019400,GO:0019637,GO:0019751,GO:0043226,GO:0043227,GO:0043229,GO:0043231,GO:0044237,GO:0044238,GO:0044255,GO:0044262,GO:0044281,GO:0044424,GO:0044444,GO:0044464,GO:0046167,GO:0046486,GO:0052646,GO:0071704,GO:0090407,GO:1901135,GO:1901137,GO:1901576,GO:1901615
HiC_scaffold_20	AUGUSTUS	mRNA	97459757	97536611	1.0	-	.	ID=g11509.t1;Parent=g11509;em_target=9986.ENSOCUP00000019579;em_score=1069.5;em_evalue=0.0;em_tcov=.;em_OGs=COG0554@1|root,KOG2517@2759|Eukaryota,38DGY@33154|Opisthokonta,3B9PY@33208|Metazoa,3CVSP@33213|Bilateria,48BUD@7711|Chordata,49AAX@7742|Vertebrata,3JPKS@40674|Mammalia,35U3Q@314146|Euarchontoglires;em_COG_cat=G;em_desc=FGGY family of carbohydrate kinases, C-terminal domain;em_max_annot_lvl=33208|Metazoa;em_Preferred_name=GK2;em_EC=2.7.1.30;em_KEGG_ko=ko:K00864;em_KEGG_Pathway=ko00561,ko01100,ko03320,ko04626,map00561,map01100,map03320,map04626;em_KEGG_Reaction=R00847;em_KEGG_rclass=RC00002,RC00017;em_BRITE=ko00000,ko00001,ko01000,ko04147;em_PFAMs=FGGY_C,FGGY_N;em_GOs=GO:0003674,GO:0003824,GO:0004370,GO:0005575,GO:0005622,GO:0005623,GO:0005737,GO:0005739,GO:0005975,GO:0006066,GO:0006071,GO:0006072,GO:0006629,GO:0006638,GO:0006639,GO:0006641,GO:0006793,GO:0006796,GO:0008150,GO:0008152,GO:0009058,GO:0009987,GO:0016301,GO:0016310,GO:0016740,GO:0016772,GO:0016773,GO:0019400,GO:0019637,GO:0019751,GO:0043226,GO:0043227,GO:0043229,GO:0043231,GO:0044237,GO:0044238,GO:0044255,GO:0044262,GO:0044281,GO:0044424,GO:0044444,GO:0044464,GO:0046167,GO:0046486,GO:0052646,GO:0071704,GO:0090407,GO:1901135,GO:1901137,GO:1901576,GO:1901615
HiC_scaffold_20	AUGUSTUS	mRNA	97459757	97536611	1.0	-	.	ID=g11509.t2;Parent=g11509;em_target=9986.ENSOCUP00000019579;em_score=1096.1;em_evalue=0.0;em_tcov=.;em_OGs=COG0554@1|root,KOG2517@2759|Eukaryota,38DGY@33154|Opisthokonta,3B9PY@33208|Metazoa,3CVSP@33213|Bilateria,48BUD@7711|Chordata,49AAX@7742|Vertebrata,3JPKS@40674|Mammalia,35U3Q@314146|Euarchontoglires;em_COG_cat=G;em_desc=FGGY family of carbohydrate kinases, C-terminal domain;em_max_annot_lvl=33208|Metazoa;em_Preferred_name=GK2;em_EC=2.7.1.30;em_KEGG_ko=ko:K00864;em_KEGG_Pathway=ko00561,ko01100,ko03320,ko04626,map00561,map01100,map03320,map04626;em_KEGG_Reaction=R00847;em_KEGG_rclass=RC00002,RC00017;em_BRITE=ko00000,ko00001,ko01000,ko04147;em_PFAMs=FGGY_C,FGGY_N;em_GOs=GO:0003674,GO:0003824,GO:0004370,GO:0005575,GO:0005622,GO:0005623,GO:0005737,GO:0005739,GO:0005975,GO:0006066,GO:0006071,GO:0006072,GO:0006629,GO:0006638,GO:0006639,GO:0006641,GO:0006793,GO:0006796,GO:0008150,GO:0008152,GO:0009058,GO:0009987,GO:0016301,GO:0016310,GO:0016740,GO:0016772,GO:0016773,GO:0019400,GO:0019637,GO:0019751,GO:0043226,GO:0043227,GO:0043229,GO:0043231,GO:0044237,GO:0044238,GO:0044255,GO:0044262,GO:0044281,GO:0044424,GO:0044444,GO:0044464,GO:0046167,GO:0046486,GO:0052646,GO:0071704,GO:0090407,GO:1901135,GO:1901137,GO:1901576,GO:1901615
HiC_scaffold_20	gmst	intron	97459768	97461645	115.240403	-	0	ID=g11509.t3.intron1;Parent=g11509.t3
HiC_scaffold_20	gmst	intron	97459768	97461645	116.40231	-	0	ID=g11509.t4.intron1;Parent=g11509.t4
HiC_scaffold_20	AUGUSTUS	intron	97459768	97465493	1.0	-	.	ID=g11509.t1.intron1;Parent=g11509.t1
HiC_scaffold_20	AUGUSTUS	intron	97459768	97465493	1.0	-	.	ID=g11509.t2.intron1;Parent=g11509.t2
HiC_scaffold_20	gmst	CDS	97461646	97461732	115.240403	-	2	ID=g11509.t3.CDS2;Parent=g11509.t3
HiC_scaffold_20	gmst	exon	97461646	97461732	115.240403	-	2	ID=g11509.t3.exon2;Parent=g11509.t3
HiC_scaffold_20	gmst	CDS	97461646	97461732	116.40231	-	2	ID=g11509.t4.CDS2;Parent=g11509.t4
HiC_scaffold_20	gmst	exon	97461646	97461732	116.40231	-	2	ID=g11509.t4.exon2;Parent=g11509.t4
HiC_scaffold_20	gmst	intron	97461733	97465493	115.240403	-	0	ID=g11509.t3.intron2;Parent=g11509.t3
HiC_scaffold_20	gmst	intron	97461733	97465493	116.40231	-	0	ID=g11509.t4.intron2;Parent=g11509.t4
HiC_scaffold_20	AUGUSTUS	exon	97465494	97465574	.	-	.	ID=g11509.t1.exon2;Parent=g11509.t1
HiC_scaffold_20	AUGUSTUS	exon	97465494	97465574	.	-	.	ID=g11509.t2.exon2;Parent=g11509.t2
HiC_scaffold_20	AUGUSTUS	CDS	97465494	97465574	1.0	-	2	ID=g11509.t1.CDS2;Parent=g11509.t1
HiC_scaffold_20	AUGUSTUS	CDS	97465494	97465574	1.0	-	2	ID=g11509.t2.CDS2;Parent=g11509.t2
HiC_scaffold_20	gmst	CDS	97465494	97465574	115.240403	-	2	ID=g11509.t3.CDS3;Parent=g11509.t3
HiC_scaffold_20	gmst	exon	97465494	97465574	115.240403	-	2	ID=g11509.t3.exon3;Parent=g11509.t3
HiC_scaffold_20	gmst	CDS	97465494	97465574	116.40231	-	2	ID=g11509.t4.CDS3;Parent=g11509.t4
HiC_scaffold_20	gmst	exon	97465494	97465574	116.40231	-	2	ID=g11509.t4.exon3;Parent=g11509.t4
HiC_scaffold_20	AUGUSTUS	intron	97465575	97468571	1.0	-	.	ID=g11509.t1.intron2;Parent=g11509.t1
HiC_scaffold_20	AUGUSTUS	intron	97465575	97468571	1.0	-	.	ID=g11509.t2.intron2;Parent=g11509.t2
HiC_scaffold_20	gmst	intron	97465575	97468571	115.240403	-	0	ID=g11509.t3.intron3;Parent=g11509.t3
HiC_scaffold_20	gmst	intron	97465575	97468571	116.40231	-	0	ID=g11509.t4.intron3;Parent=g11509.t4
HiC_scaffold_20	AUGUSTUS	exon	97468572	97468715	.	-	.	ID=g11509.t1.exon3;Parent=g11509.t1
HiC_scaffold_20	AUGUSTUS	exon	97468572	97468715	.	-	.	ID=g11509.t2.exon3;Parent=g11509.t2
HiC_scaffold_20	AUGUSTUS	CDS	97468572	97468715	1.0	-	2	ID=g11509.t1.CDS3;Parent=g11509.t1
HiC_scaffold_20	AUGUSTUS	CDS	97468572	97468715	1.0	-	2	ID=g11509.t2.CDS3;Parent=g11509.t2
HiC_scaffold_20	gmst	CDS	97468572	97468715	115.240403	-	2	ID=g11509.t3.CDS4;Parent=g11509.t3
HiC_scaffold_20	gmst	exon	97468572	97468715	115.240403	-	2	ID=g11509.t3.exon4;Parent=g11509.t3
HiC_scaffold_20	gmst	CDS	97468572	97468715	116.40231	-	2	ID=g11509.t4.CDS4;Parent=g11509.t4
HiC_scaffold_20	gmst	exon	97468572	97468715	116.40231	-	2	ID=g11509.t4.exon4;Parent=g11509.t4
HiC_scaffold_20	AUGUSTUS	intron	97468716	97468827	1.0	-	.	ID=g11509.t1.intron3;Parent=g11509.t1
HiC_scaffold_20	AUGUSTUS	intron	97468716	97468827	1.0	-	.	ID=g11509.t2.intron3;Parent=g11509.t2
HiC_scaffold_20	gmst	intron	97468716	97468827	115.240403	-	0	ID=g11509.t3.intron4;Parent=g11509.t3
HiC_scaffold_20	gmst	intron	97468716	97468827	116.40231	-	0	ID=g11509.t4.intron4;Parent=g11509.t4
HiC_scaffold_20	AUGUSTUS	exon	97468828	97468948	.	-	.	ID=g11509.t1.exon4;Parent=g11509.t1
HiC_scaffold_20	AUGUSTUS	exon	97468828	97468948	.	-	.	ID=g11509.t2.exon4;Parent=g11509.t2
HiC_scaffold_20	AUGUSTUS	CDS	97468828	97468948	1.0	-	0	ID=g11509.t1.CDS4;Parent=g11509.t1
HiC_scaffold_20	AUGUSTUS	CDS	97468828	97468948	1.0	-	0	ID=g11509.t2.CDS4;Parent=g11509.t2
HiC_scaffold_20	gmst	CDS	97468828	97468948	115.240403	-	0	ID=g11509.t3.CDS5;Parent=g11509.t3
HiC_scaffold_20	gmst	exon	97468828	97468948	115.240403	-	0	ID=g11509.t3.exon5;Parent=g11509.t3
HiC_scaffold_20	gmst	CDS	97468828	97468948	116.40231	-	0	ID=g11509.t4.CDS5;Parent=g11509.t4
HiC_scaffold_20	gmst	exon	97468828	97468948	116.40231	-	0	ID=g11509.t4.exon5;Parent=g11509.t4
HiC_scaffold_20	AUGUSTUS	intron	97468949	97469717	1.0	-	.	ID=g11509.t1.intron4;Parent=g11509.t1
HiC_scaffold_20	AUGUSTUS	intron	97468949	97469717	1.0	-	.	ID=g11509.t2.intron4;Parent=g11509.t2
HiC_scaffold_20	gmst	intron	97468949	97469717	115.240403	-	0	ID=g11509.t3.intron5;Parent=g11509.t3
HiC_scaffold_20	gmst	intron	97468949	97469717	116.40231	-	0	ID=g11509.t4.intron5;Parent=g11509.t4
HiC_scaffold_20	AUGUSTUS	exon	97469718	97469802	.	-	.	ID=g11509.t1.exon5;Parent=g11509.t1
HiC_scaffold_20	AUGUSTUS	exon	97469718	97469802	.	-	.	ID=g11509.t2.exon5;Parent=g11509.t2
HiC_scaffold_20	AUGUSTUS	CDS	97469718	97469802	1.0	-	1	ID=g11509.t1.CDS5;Parent=g11509.t1
HiC_scaffold_20	AUGUSTUS	CDS	97469718	97469802	1.0	-	1	ID=g11509.t2.CDS5;Parent=g11509.t2
HiC_scaffold_20	gmst	CDS	97469718	97469802	115.240403	-	1	ID=g11509.t3.CDS6;Parent=g11509.t3
HiC_scaffold_20	gmst	exon	97469718	97469802	115.240403	-	1	ID=g11509.t3.exon6;Parent=g11509.t3
HiC_scaffold_20	gmst	CDS	97469718	97469802	116.40231	-	1	ID=g11509.t4.CDS6;Parent=g11509.t4
HiC_scaffold_20	gmst	exon	97469718	97469802	116.40231	-	1	ID=g11509.t4.exon6;Parent=g11509.t4
HiC_scaffold_20	AUGUSTUS	intron	97469803	97470334	1.0	-	.	ID=g11509.t1.intron5;Parent=g11509.t1
HiC_scaffold_20	AUGUSTUS	intron	97469803	97470334	1.0	-	.	ID=g11509.t2.intron5;Parent=g11509.t2
HiC_scaffold_20	gmst	intron	97469803	97470334	115.240403	-	0	ID=g11509.t3.intron6;Parent=g11509.t3
HiC_scaffold_20	gmst	intron	97469803	97470334	116.40231	-	0	ID=g11509.t4.intron6;Parent=g11509.t4
HiC_scaffold_20	AUGUSTUS	exon	97470335	97470431	.	-	.	ID=g11509.t1.exon6;Parent=g11509.t1
HiC_scaffold_20	AUGUSTUS	exon	97470335	97470431	.	-	.	ID=g11509.t2.exon6;Parent=g11509.t2
HiC_scaffold_20	AUGUSTUS	CDS	97470335	97470431	1.0	-	2	ID=g11509.t1.CDS6;Parent=g11509.t1
HiC_scaffold_20	AUGUSTUS	CDS	97470335	97470431	1.0	-	2	ID=g11509.t2.CDS6;Parent=g11509.t2
HiC_scaffold_20	gmst	CDS	97470335	97470431	115.240403	-	2	ID=g11509.t3.CDS7;Parent=g11509.t3
HiC_scaffold_20	gmst	exon	97470335	97470431	115.240403	-	2	ID=g11509.t3.exon7;Parent=g11509.t3
HiC_scaffold_20	gmst	CDS	97470335	97470431	116.40231	-	2	ID=g11509.t4.CDS7;Parent=g11509.t4
HiC_scaffold_20	gmst	exon	97470335	97470431	116.40231	-	2	ID=g11509.t4.exon7;Parent=g11509.t4
HiC_scaffold_20	AUGUSTUS	intron	97470432	97471431	1.0	-	.	ID=g11509.t1.intron6;Parent=g11509.t1
HiC_scaffold_20	AUGUSTUS	intron	97470432	97471431	1.0	-	.	ID=g11509.t2.intron6;Parent=g11509.t2
HiC_scaffold_20	gmst	intron	97470432	97471431	115.240403	-	0	ID=g11509.t3.intron7;Parent=g11509.t3
HiC_scaffold_20	gmst	intron	97470432	97471431	116.40231	-	0	ID=g11509.t4.intron7;Parent=g11509.t4
HiC_scaffold_20	AUGUSTUS	exon	97471432	97471510	.	-	.	ID=g11509.t1.exon7;Parent=g11509.t1
HiC_scaffold_20	AUGUSTUS	exon	97471432	97471510	.	-	.	ID=g11509.t2.exon7;Parent=g11509.t2
HiC_scaffold_20	AUGUSTUS	CDS	97471432	97471510	1.0	-	0	ID=g11509.t1.CDS7;Parent=g11509.t1
HiC_scaffold_20	AUGUSTUS	CDS	97471432	97471510	1.0	-	0	ID=g11509.t2.CDS7;Parent=g11509.t2
HiC_scaffold_20	gmst	CDS	97471432	97471510	115.240403	-	0	ID=g11509.t3.CDS8;Parent=g11509.t3
HiC_scaffold_20	gmst	exon	97471432	97471510	115.240403	-	0	ID=g11509.t3.exon8;Parent=g11509.t3
HiC_scaffold_20	gmst	CDS	97471432	97471510	116.40231	-	0	ID=g11509.t4.CDS8;Parent=g11509.t4
HiC_scaffold_20	gmst	exon	97471432	97471510	116.40231	-	0	ID=g11509.t4.exon8;Parent=g11509.t4
HiC_scaffold_20	AUGUSTUS	intron	97471511	97484047	1.0	-	.	ID=g11509.t1.intron7;Parent=g11509.t1
HiC_scaffold_20	AUGUSTUS	intron	97471511	97484047	1.0	-	.	ID=g11509.t2.intron7;Parent=g11509.t2
HiC_scaffold_20	gmst	intron	97471511	97484047	115.240403	-	0	ID=g11509.t3.intron8;Parent=g11509.t3
HiC_scaffold_20	gmst	intron	97471511	97484047	116.40231	-	0	ID=g11509.t4.intron8;Parent=g11509.t4
HiC_scaffold_20	AUGUSTUS	exon	97484048	97484128	.	-	.	ID=g11509.t1.exon8;Parent=g11509.t1
HiC_scaffold_20	AUGUSTUS	exon	97484048	97484128	.	-	.	ID=g11509.t2.exon8;Parent=g11509.t2
HiC_scaffold_20	AUGUSTUS	CDS	97484048	97484128	1.0	-	0	ID=g11509.t1.CDS8;Parent=g11509.t1
HiC_scaffold_20	AUGUSTUS	CDS	97484048	97484128	1.0	-	0	ID=g11509.t2.CDS8;Parent=g11509.t2
HiC_scaffold_20	gmst	CDS	97484048	97484128	115.240403	-	0	ID=g11509.t3.CDS9;Parent=g11509.t3
HiC_scaffold_20	gmst	exon	97484048	97484128	115.240403	-	0	ID=g11509.t3.exon9;Parent=g11509.t3
HiC_scaffold_20	gmst	CDS	97484048	97484128	116.40231	-	0	ID=g11509.t4.CDS9;Parent=g11509.t4
HiC_scaffold_20	gmst	exon	97484048	97484128	116.40231	-	0	ID=g11509.t4.exon9;Parent=g11509.t4
HiC_scaffold_20	AUGUSTUS	intron	97484129	97484571	1.0	-	.	ID=g11509.t1.intron8;Parent=g11509.t1
HiC_scaffold_20	AUGUSTUS	intron	97484129	97484571	1.0	-	.	ID=g11509.t2.intron8;Parent=g11509.t2
HiC_scaffold_20	gmst	intron	97484129	97484571	115.240403	-	0	ID=g11509.t3.intron9;Parent=g11509.t3
HiC_scaffold_20	gmst	intron	97484129	97484571	116.40231	-	0	ID=g11509.t4.intron9;Parent=g11509.t4
HiC_scaffold_20	AUGUSTUS	exon	97484572	97484614	.	-	.	ID=g11509.t1.exon9;Parent=g11509.t1
HiC_scaffold_20	AUGUSTUS	exon	97484572	97484614	.	-	.	ID=g11509.t2.exon9;Parent=g11509.t2
HiC_scaffold_20	AUGUSTUS	CDS	97484572	97484614	1.0	-	1	ID=g11509.t1.CDS9;Parent=g11509.t1
HiC_scaffold_20	AUGUSTUS	CDS	97484572	97484614	1.0	-	1	ID=g11509.t2.CDS9;Parent=g11509.t2
HiC_scaffold_20	gmst	CDS	97484572	97484614	115.240403	-	1	ID=g11509.t3.CDS10;Parent=g11509.t3
HiC_scaffold_20	gmst	exon	97484572	97484614	115.240403	-	1	ID=g11509.t3.exon10;Parent=g11509.t3
HiC_scaffold_20	gmst	CDS	97484572	97484614	116.40231	-	1	ID=g11509.t4.CDS10;Parent=g11509.t4
HiC_scaffold_20	gmst	exon	97484572	97484614	116.40231	-	1	ID=g11509.t4.exon10;Parent=g11509.t4
HiC_scaffold_20	AUGUSTUS	intron	97484615	97490118	1.0	-	.	ID=g11509.t1.intron9;Parent=g11509.t1
HiC_scaffold_20	AUGUSTUS	intron	97484615	97490118	1.0	-	.	ID=g11509.t2.intron9;Parent=g11509.t2
HiC_scaffold_20	gmst	intron	97484615	97490118	115.240403	-	0	ID=g11509.t3.intron10;Parent=g11509.t3
HiC_scaffold_20	gmst	intron	97484615	97490118	116.40231	-	0	ID=g11509.t4.intron10;Parent=g11509.t4
HiC_scaffold_20	AUGUSTUS	exon	97490119	97490186	.	-	.	ID=g11509.t1.exon10;Parent=g11509.t1
HiC_scaffold_20	AUGUSTUS	exon	97490119	97490186	.	-	.	ID=g11509.t2.exon10;Parent=g11509.t2
HiC_scaffold_20	AUGUSTUS	CDS	97490119	97490186	1.0	-	0	ID=g11509.t1.CDS10;Parent=g11509.t1
HiC_scaffold_20	AUGUSTUS	CDS	97490119	97490186	1.0	-	0	ID=g11509.t2.CDS10;Parent=g11509.t2
HiC_scaffold_20	gmst	CDS	97490119	97490186	115.240403	-	0	ID=g11509.t3.CDS11;Parent=g11509.t3
HiC_scaffold_20	gmst	exon	97490119	97490186	115.240403	-	0	ID=g11509.t3.exon11;Parent=g11509.t3
HiC_scaffold_20	gmst	CDS	97490119	97490186	116.40231	-	0	ID=g11509.t4.CDS11;Parent=g11509.t4
HiC_scaffold_20	gmst	exon	97490119	97490186	116.40231	-	0	ID=g11509.t4.exon11;Parent=g11509.t4
HiC_scaffold_20	AUGUSTUS	intron	97490187	97490565	1.0	-	.	ID=g11509.t1.intron10;Parent=g11509.t1
HiC_scaffold_20	AUGUSTUS	intron	97490187	97490565	1.0	-	.	ID=g11509.t2.intron10;Parent=g11509.t2
HiC_scaffold_20	gmst	intron	97490187	97490565	115.240403	-	0	ID=g11509.t3.intron11;Parent=g11509.t3
HiC_scaffold_20	gmst	intron	97490187	97490565	116.40231	-	0	ID=g11509.t4.intron11;Parent=g11509.t4
HiC_scaffold_20	AUGUSTUS	exon	97490566	97490601	.	-	.	ID=g11509.t1.exon11;Parent=g11509.t1
HiC_scaffold_20	AUGUSTUS	exon	97490566	97490601	.	-	.	ID=g11509.t2.exon11;Parent=g11509.t2
HiC_scaffold_20	AUGUSTUS	CDS	97490566	97490601	1.0	-	0	ID=g11509.t1.CDS11;Parent=g11509.t1
HiC_scaffold_20	AUGUSTUS	CDS	97490566	97490601	1.0	-	0	ID=g11509.t2.CDS11;Parent=g11509.t2
HiC_scaffold_20	gmst	CDS	97490566	97490601	115.240403	-	0	ID=g11509.t3.CDS12;Parent=g11509.t3
HiC_scaffold_20	gmst	exon	97490566	97490601	115.240403	-	0	ID=g11509.t3.exon12;Parent=g11509.t3
HiC_scaffold_20	gmst	CDS	97490566	97490601	116.40231	-	0	ID=g11509.t4.CDS12;Parent=g11509.t4
HiC_scaffold_20	gmst	exon	97490566	97490601	116.40231	-	0	ID=g11509.t4.exon12;Parent=g11509.t4
HiC_scaffold_20	gmst	intron	97490602	97492308	116.40231	-	0	ID=g11509.t4.intron12;Parent=g11509.t4
HiC_scaffold_20	AUGUSTUS	intron	97490602	97493371	1.0	-	.	ID=g11509.t1.intron11;Parent=g11509.t1
HiC_scaffold_20	AUGUSTUS	intron	97490602	97493371	1.0	-	.	ID=g11509.t2.intron11;Parent=g11509.t2
HiC_scaffold_20	gmst	intron	97490602	97493371	115.240403	-	0	ID=g11509.t3.intron12;Parent=g11509.t3
HiC_scaffold_20	gmst	CDS	97492309	97492326	116.40231	-	0	ID=g11509.t4.CDS13;Parent=g11509.t4
HiC_scaffold_20	gmst	exon	97492309	97492326	116.40231	-	0	ID=g11509.t4.exon13;Parent=g11509.t4
HiC_scaffold_20	gmst	intron	97492327	97493371	116.40231	-	0	ID=g11509.t4.intron13;Parent=g11509.t4
HiC_scaffold_20	AUGUSTUS	exon	97493372	97493438	.	-	.	ID=g11509.t1.exon12;Parent=g11509.t1
HiC_scaffold_20	AUGUSTUS	exon	97493372	97493438	.	-	.	ID=g11509.t2.exon12;Parent=g11509.t2
HiC_scaffold_20	AUGUSTUS	CDS	97493372	97493438	1.0	-	1	ID=g11509.t1.CDS12;Parent=g11509.t1
HiC_scaffold_20	AUGUSTUS	CDS	97493372	97493438	1.0	-	1	ID=g11509.t2.CDS12;Parent=g11509.t2
HiC_scaffold_20	gmst	CDS	97493372	97493438	115.240403	-	1	ID=g11509.t3.CDS13;Parent=g11509.t3
HiC_scaffold_20	gmst	exon	97493372	97493438	115.240403	-	1	ID=g11509.t3.exon13;Parent=g11509.t3
HiC_scaffold_20	gmst	CDS	97493372	97493438	116.40231	-	1	ID=g11509.t4.CDS14;Parent=g11509.t4
HiC_scaffold_20	gmst	exon	97493372	97493438	116.40231	-	1	ID=g11509.t4.exon14;Parent=g11509.t4
HiC_scaffold_20	AUGUSTUS	intron	97493439	97493906	1.0	-	.	ID=g11509.t1.intron12;Parent=g11509.t1
HiC_scaffold_20	AUGUSTUS	intron	97493439	97493906	1.0	-	.	ID=g11509.t2.intron12;Parent=g11509.t2
HiC_scaffold_20	gmst	intron	97493439	97493906	115.240403	-	0	ID=g11509.t3.intron13;Parent=g11509.t3
HiC_scaffold_20	gmst	intron	97493439	97493906	116.40231	-	0	ID=g11509.t4.intron14;Parent=g11509.t4
HiC_scaffold_20	AUGUSTUS	exon	97493907	97494016	.	-	.	ID=g11509.t1.exon13;Parent=g11509.t1
HiC_scaffold_20	AUGUSTUS	exon	97493907	97494016	.	-	.	ID=g11509.t2.exon13;Parent=g11509.t2
HiC_scaffold_20	AUGUSTUS	CDS	97493907	97494016	1.0	-	0	ID=g11509.t1.CDS13;Parent=g11509.t1
HiC_scaffold_20	AUGUSTUS	CDS	97493907	97494016	1.0	-	0	ID=g11509.t2.CDS13;Parent=g11509.t2
HiC_scaffold_20	gmst	CDS	97493907	97494016	115.240403	-	0	ID=g11509.t3.CDS14;Parent=g11509.t3
HiC_scaffold_20	gmst	exon	97493907	97494016	115.240403	-	0	ID=g11509.t3.exon14;Parent=g11509.t3
HiC_scaffold_20	gmst	CDS	97493907	97494016	116.40231	-	0	ID=g11509.t4.CDS15;Parent=g11509.t4
HiC_scaffold_20	gmst	exon	97493907	97494016	116.40231	-	0	ID=g11509.t4.exon15;Parent=g11509.t4
HiC_scaffold_20	AUGUSTUS	intron	97494017	97497145	1.0	-	.	ID=g11509.t1.intron13;Parent=g11509.t1
HiC_scaffold_20	AUGUSTUS	intron	97494017	97497145	1.0	-	.	ID=g11509.t2.intron13;Parent=g11509.t2
HiC_scaffold_20	gmst	intron	97494017	97497145	115.240403	-	0	ID=g11509.t3.intron14;Parent=g11509.t3
HiC_scaffold_20	gmst	intron	97494017	97497145	116.40231	-	0	ID=g11509.t4.intron15;Parent=g11509.t4
HiC_scaffold_20	AUGUSTUS	exon	97497146	97497283	.	-	.	ID=g11509.t1.exon14;Parent=g11509.t1
HiC_scaffold_20	AUGUSTUS	exon	97497146	97497283	.	-	.	ID=g11509.t2.exon14;Parent=g11509.t2
HiC_scaffold_20	AUGUSTUS	CDS	97497146	97497283	1.0	-	0	ID=g11509.t1.CDS14;Parent=g11509.t1
HiC_scaffold_20	AUGUSTUS	CDS	97497146	97497283	1.0	-	0	ID=g11509.t2.CDS14;Parent=g11509.t2
HiC_scaffold_20	gmst	CDS	97497146	97497283	115.240403	-	0	ID=g11509.t3.CDS15;Parent=g11509.t3
HiC_scaffold_20	gmst	exon	97497146	97497283	115.240403	-	0	ID=g11509.t3.exon15;Parent=g11509.t3
HiC_scaffold_20	gmst	CDS	97497146	97497283	116.40231	-	0	ID=g11509.t4.CDS16;Parent=g11509.t4
HiC_scaffold_20	gmst	exon	97497146	97497283	116.40231	-	0	ID=g11509.t4.exon16;Parent=g11509.t4
HiC_scaffold_20	AUGUSTUS	intron	97497284	97499341	1.0	-	.	ID=g11509.t1.intron14;Parent=g11509.t1
HiC_scaffold_20	AUGUSTUS	intron	97497284	97499341	1.0	-	.	ID=g11509.t2.intron14;Parent=g11509.t2
HiC_scaffold_20	gmst	intron	97497284	97499341	115.240403	-	0	ID=g11509.t3.intron15;Parent=g11509.t3
HiC_scaffold_20	gmst	intron	97497284	97499341	116.40231	-	0	ID=g11509.t4.intron16;Parent=g11509.t4
HiC_scaffold_20	AUGUSTUS	exon	97499342	97499418	.	-	.	ID=g11509.t1.exon15;Parent=g11509.t1
HiC_scaffold_20	AUGUSTUS	exon	97499342	97499418	.	-	.	ID=g11509.t2.exon15;Parent=g11509.t2
HiC_scaffold_20	AUGUSTUS	CDS	97499342	97499418	1.0	-	2	ID=g11509.t1.CDS15;Parent=g11509.t1
HiC_scaffold_20	AUGUSTUS	CDS	97499342	97499418	1.0	-	2	ID=g11509.t2.CDS15;Parent=g11509.t2
HiC_scaffold_20	gmst	CDS	97499342	97499418	115.240403	-	2	ID=g11509.t3.CDS16;Parent=g11509.t3
HiC_scaffold_20	gmst	exon	97499342	97499418	115.240403	-	2	ID=g11509.t3.exon16;Parent=g11509.t3
HiC_scaffold_20	gmst	CDS	97499342	97499418	116.40231	-	2	ID=g11509.t4.CDS17;Parent=g11509.t4
HiC_scaffold_20	gmst	exon	97499342	97499418	116.40231	-	2	ID=g11509.t4.exon17;Parent=g11509.t4
HiC_scaffold_20	AUGUSTUS	intron	97499419	97502948	1.0	-	.	ID=g11509.t1.intron15;Parent=g11509.t1
HiC_scaffold_20	AUGUSTUS	intron	97499419	97512249	1.0	-	.	ID=g11509.t2.intron15;Parent=g11509.t2
HiC_scaffold_20	gmst	intron	97499419	97512249	115.240403	-	0	ID=g11509.t3.intron16;Parent=g11509.t3
HiC_scaffold_20	gmst	intron	97499419	97512249	116.40231	-	0	ID=g11509.t4.intron17;Parent=g11509.t4
HiC_scaffold_20	AUGUSTUS	exon	97502949	97503032	.	-	.	ID=g11509.t1.exon16;Parent=g11509.t1
HiC_scaffold_20	AUGUSTUS	CDS	97502949	97503032	1.0	-	2	ID=g11509.t1.CDS16;Parent=g11509.t1
HiC_scaffold_20	AUGUSTUS	intron	97503033	97512249	1.0	-	.	ID=g11509.t1.intron16;Parent=g11509.t1
HiC_scaffold_20	AUGUSTUS	exon	97512250	97512327	.	-	.	ID=g11509.t1.exon17;Parent=g11509.t1
HiC_scaffold_20	AUGUSTUS	exon	97512250	97512327	.	-	.	ID=g11509.t2.exon16;Parent=g11509.t2
HiC_scaffold_20	AUGUSTUS	CDS	97512250	97512327	1.0	-	2	ID=g11509.t1.CDS17;Parent=g11509.t1
HiC_scaffold_20	AUGUSTUS	CDS	97512250	97512327	1.0	-	2	ID=g11509.t2.CDS16;Parent=g11509.t2
HiC_scaffold_20	gmst	CDS	97512250	97512327	115.240403	-	2	ID=g11509.t3.CDS17;Parent=g11509.t3
HiC_scaffold_20	gmst	exon	97512250	97512327	115.240403	-	2	ID=g11509.t3.exon17;Parent=g11509.t3
HiC_scaffold_20	gmst	CDS	97512250	97512327	116.40231	-	2	ID=g11509.t4.CDS18;Parent=g11509.t4
HiC_scaffold_20	gmst	exon	97512250	97512327	116.40231	-	2	ID=g11509.t4.exon18;Parent=g11509.t4
HiC_scaffold_20	AUGUSTUS	intron	97512328	97523136	1.0	-	.	ID=g11509.t1.intron17;Parent=g11509.t1
HiC_scaffold_20	AUGUSTUS	intron	97512328	97523136	1.0	-	.	ID=g11509.t2.intron16;Parent=g11509.t2
HiC_scaffold_20	gmst	intron	97512328	97523136	115.240403	-	0	ID=g11509.t3.intron17;Parent=g11509.t3
HiC_scaffold_20	gmst	intron	97512328	97523136	116.40231	-	0	ID=g11509.t4.intron18;Parent=g11509.t4
HiC_scaffold_20	AUGUSTUS	exon	97523137	97523243	.	-	.	ID=g11509.t1.exon18;Parent=g11509.t1
HiC_scaffold_20	AUGUSTUS	exon	97523137	97523243	.	-	.	ID=g11509.t2.exon17;Parent=g11509.t2
HiC_scaffold_20	AUGUSTUS	CDS	97523137	97523243	1.0	-	1	ID=g11509.t1.CDS18;Parent=g11509.t1
HiC_scaffold_20	AUGUSTUS	CDS	97523137	97523243	1.0	-	1	ID=g11509.t2.CDS17;Parent=g11509.t2
HiC_scaffold_20	gmst	CDS	97523137	97523243	115.240403	-	1	ID=g11509.t3.CDS18;Parent=g11509.t3
HiC_scaffold_20	gmst	exon	97523137	97523243	115.240403	-	1	ID=g11509.t3.exon18;Parent=g11509.t3
HiC_scaffold_20	gmst	CDS	97523137	97523243	116.40231	-	1	ID=g11509.t4.CDS19;Parent=g11509.t4
HiC_scaffold_20	gmst	exon	97523137	97523243	116.40231	-	1	ID=g11509.t4.exon19;Parent=g11509.t4
HiC_scaffold_20	AUGUSTUS	intron	97523244	97525310	1.0	-	.	ID=g11509.t1.intron18;Parent=g11509.t1
HiC_scaffold_20	AUGUSTUS	intron	97523244	97525310	1.0	-	.	ID=g11509.t2.intron17;Parent=g11509.t2
HiC_scaffold_20	gmst	intron	97523244	97525310	115.240403	-	0	ID=g11509.t3.intron18;Parent=g11509.t3
HiC_scaffold_20	gmst	intron	97523244	97525310	116.40231	-	0	ID=g11509.t4.intron19;Parent=g11509.t4
HiC_scaffold_20	AUGUSTUS	exon	97525311	97525384	.	-	.	ID=g11509.t1.exon19;Parent=g11509.t1
HiC_scaffold_20	AUGUSTUS	exon	97525311	97525384	.	-	.	ID=g11509.t2.exon18;Parent=g11509.t2
HiC_scaffold_20	AUGUSTUS	CDS	97525311	97525384	1.0	-	0	ID=g11509.t1.CDS19;Parent=g11509.t1
HiC_scaffold_20	AUGUSTUS	CDS	97525311	97525384	1.0	-	0	ID=g11509.t2.CDS18;Parent=g11509.t2
HiC_scaffold_20	gmst	CDS	97525311	97525384	115.240403	-	0	ID=g11509.t3.CDS19;Parent=g11509.t3
HiC_scaffold_20	gmst	exon	97525311	97525384	115.240403	-	0	ID=g11509.t3.exon19;Parent=g11509.t3
HiC_scaffold_20	gmst	CDS	97525311	97525384	116.40231	-	0	ID=g11509.t4.CDS20;Parent=g11509.t4
HiC_scaffold_20	gmst	exon	97525311	97525384	116.40231	-	0	ID=g11509.t4.exon20;Parent=g11509.t4
HiC_scaffold_20	AUGUSTUS	intron	97525385	97536533	1.0	-	.	ID=g11509.t1.intron19;Parent=g11509.t1
HiC_scaffold_20	AUGUSTUS	intron	97525385	97536533	1.0	-	.	ID=g11509.t2.intron18;Parent=g11509.t2
HiC_scaffold_20	gmst	intron	97525385	97536533	115.240403	-	0	ID=g11509.t3.intron19;Parent=g11509.t3
HiC_scaffold_20	gmst	intron	97525385	97536533	116.40231	-	0	ID=g11509.t4.intron20;Parent=g11509.t4
HiC_scaffold_20	AUGUSTUS	exon	97536534	97536611	.	-	.	ID=g11509.t1.exon20;Parent=g11509.t1
HiC_scaffold_20	AUGUSTUS	exon	97536534	97536611	.	-	.	ID=g11509.t2.exon19;Parent=g11509.t2
HiC_scaffold_20	AUGUSTUS	CDS	97536534	97536611	1.0	-	0	ID=g11509.t1.CDS20;Parent=g11509.t1
HiC_scaffold_20	AUGUSTUS	CDS	97536534	97536611	1.0	-	0	ID=g11509.t2.CDS19;Parent=g11509.t2
HiC_scaffold_20	gmst	CDS	97536534	97536611	115.240403	-	0	ID=g11509.t3.CDS20;Parent=g11509.t3
HiC_scaffold_20	gmst	exon	97536534	97536611	115.240403	-	0	ID=g11509.t3.exon20;Parent=g11509.t3
HiC_scaffold_20	gmst	CDS	97536534	97536611	116.40231	-	0	ID=g11509.t4.CDS21;Parent=g11509.t4
HiC_scaffold_20	gmst	exon	97536534	97536611	116.40231	-	0	ID=g11509.t4.exon21;Parent=g11509.t4
HiC_scaffold_20	AUGUSTUS	start_codon	97536609	97536611	.	-	0	ID=g11509.t1.start1;Parent=g11509.t1
HiC_scaffold_20	AUGUSTUS	start_codon	97536609	97536611	.	-	0	ID=g11509.t2.start1;Parent=g11509.t2
HiC_scaffold_20	gmst	start_codon	97536609	97536611	115.240403	-	0	ID=g11509.t3.start1;Parent=g11509.t3
HiC_scaffold_20	gmst	start_codon	97536609	97536611	116.40231	-	0	ID=g11509.t4.start1;Parent=g11509.t4
HiC_scaffold_20	AUGUSTUS	start_codon	97627736	97627738	.	+	0	ID=g11510.t1.start1;Parent=g11510.t1
HiC_scaffold_20	AUGUSTUS	gene	97627736	97628629	.	+	.	ID=g11510
HiC_scaffold_20	AUGUSTUS	exon	97627736	97628629	.	+	.	ID=g11510.t1.exon1;Parent=g11510.t1
HiC_scaffold_20	AUGUSTUS	mRNA	97627736	97628629	1.0	+	.	ID=g11510.t1;Parent=g11510;em_target=9668.ENSMPUP00000018800;em_score=640.6;em_evalue=8.8e-196;em_tcov=.;em_OGs=28KTZ@1|root,2QTA8@2759|Eukaryota,38EHD@33154|Opisthokonta,3BHU6@33208|Metazoa,3D1X3@33213|Bilateria,483TH@7711|Chordata,48YZN@7742|Vertebrata,3J7IA@40674|Mammalia,3EKDV@33554|Carnivora;em_COG_cat=S;em_desc=Chromosome X open reading frame 21;em_max_annot_lvl=33208|Metazoa;em_Preferred_name=CXorf21;em_PFAMs=DUF4569
HiC_scaffold_20	AUGUSTUS	CDS	97627736	97628629	1.0	+	0	ID=g11510.t1.CDS1;Parent=g11510.t1
HiC_scaffold_20	AUGUSTUS	stop_codon	97628627	97628629	.	+	0	ID=g11510.t1.stop1;Parent=g11510.t1
HiC_scaffold_20	AUGUSTUS	start_codon	97913270	97913272	.	+	0	ID=g11511.t2.start1;Parent=g11511.t2
HiC_scaffold_20	AUGUSTUS	exon	97913270	97913330	.	+	.	ID=g11511.t2.exon1;Parent=g11511.t2
HiC_scaffold_20	AUGUSTUS	CDS	97913270	97913330	0.39	+	0	ID=g11511.t2.CDS1;Parent=g11511.t2
HiC_scaffold_20	gmst	gene	97913270	97918753	.	+	.	ID=g11511
HiC_scaffold_20	AUGUSTUS	mRNA	97913270	97918753	.	+	.	ID=g11511.t2;Parent=g11511;em_target=9668.ENSMPUP00000002631;em_score=1008.1;em_evalue=0.0;em_tcov=.;em_OGs=KOG3575@1|root,KOG3575@2759|Eukaryota,38X3H@33154|Opisthokonta,3BEW7@33208|Metazoa,3CWPI@33213|Bilateria,47ZNN@7711|Chordata,48X8S@7742|Vertebrata,3JAQ0@40674|Mammalia,3EEGA@33554|Carnivora;em_COG_cat=K;em_desc=Nuclear receptor subfamily 0, group B, member 1;em_max_annot_lvl=33208|Metazoa;em_Preferred_name=NR0B1;em_KEGG_ko=ko:K08562;em_BRITE=ko00000,ko03000,ko03310;em_PFAMs=Hormone_recep,NR_Repeat;em_GOs=GO:0000003,GO:0000122,GO:0000217,GO:0000981,GO:0003006,GO:0003674,GO:0003676,GO:0003677,GO:0003690,GO:0003700,GO:0003712,GO:0003714,GO:0003723,GO:0004879,GO:0005102,GO:0005488,GO:0005515,GO:0005575,GO:0005622,GO:0005623,GO:0005634,GO:0005654,GO:0005737,GO:0005815,GO:0005840,GO:0005844,GO:0005856,GO:0006139,GO:0006351,GO:0006352,GO:0006355,GO:0006357,GO:0006366,GO:0006367,GO:0006629,GO:0006694,GO:0006725,GO:0006807,GO:0006950,GO:0007154,GO:0007165,GO:0007275,GO:0007276,GO:0007283,GO:0007399,GO:0007417,GO:0007420,GO:0007530,GO:0007548,GO:0008104,GO:0008134,GO:0008150,GO:0008152,GO:0008202,GO:0008406,GO:0008584,GO:0008610,GO:0009058,GO:0009059,GO:0009719,GO:0009725,GO:0009888,GO:0009889,GO:0009890,GO:0009892,GO:0009966,GO:0009968,GO:0009987,GO:0010033,GO:0010243,GO:0010467,GO:0010468,GO:0010556,GO:0010558,GO:0010605,GO:0010629,GO:0010646,GO:0010648,GO:0015630,GO:0016020,GO:0016070,GO:0016604,GO:0016607,GO:0018130,GO:0019216,GO:0019218,GO:0019219,GO:0019222,GO:0019438,GO:0019904,GO:0019953,GO:0021536,GO:0021761,GO:0021854,GO:0021983,GO:0022414,GO:0023051,GO:0023052,GO:0023057,GO:0030154,GO:0030238,GO:0030325,GO:0030522,GO:0030855,GO:0030900,GO:0031323,GO:0031324,GO:0031326,GO:0031327,GO:0031974,GO:0031981,GO:0032448,GO:0032501,GO:0032502,GO:0032504,GO:0032774,GO:0032991,GO:0033036,GO:0033143,GO:0033144,GO:0033327,GO:0034641,GO:0034645,GO:0034654,GO:0035257,GO:0035258,GO:0035270,GO:0035902,GO:0042221,GO:0042788,GO:0042802,GO:0042803,GO:0043170,GO:0043226,GO:0043227,GO:0043228,GO:0043229,GO:0043231,GO:0043232,GO:0043233,GO:0043433,GO:0043434,GO:0043565,GO:0044092,GO:0044237,GO:0044238,GO:0044249,GO:0044260,GO:0044271,GO:0044422,GO:0044424,GO:0044428,GO:0044430,GO:0044444,GO:0044446,GO:0044451,GO:0044464,GO:0044703,GO:0045137,GO:0045595,GO:0045596,GO:0045892,GO:0045934,GO:0046483,GO:0046546,GO:0046661,GO:0046890,GO:0046983,GO:0048232,GO:0048513,GO:0048519,GO:0048523,GO:0048583,GO:0048585,GO:0048608,GO:0048609,GO:0048731,GO:0048732,GO:0048856,GO:0048869,GO:0050682,GO:0050789,GO:0050793,GO:0050794,GO:0050810,GO:0050896,GO:0051090,GO:0051093,GO:0051171,GO:0051172,GO:0051179,GO:0051252,GO:0051253,GO:0051427,GO:0051704,GO:0051716,GO:0060008,GO:0060255,GO:0060322,GO:0060429,GO:0061458,GO:0065007,GO:0065009,GO:0070013,GO:0071704,GO:0080090,GO:0090304,GO:0097159,GO:0097659,GO:0098531,GO:0140110,GO:1901360,GO:1901362,GO:1901363,GO:1901576,GO:1901652,GO:1901698,GO:1901700,GO:1902679,GO:1903506,GO:1903507,GO:1990904,GO:2000112,GO:2000113,GO:2001141
HiC_scaffold_20	AUGUSTUS	intron	97913331	97914201	0.39	+	.	ID=g11511.t2.intron1;Parent=g11511.t2
HiC_scaffold_20	AUGUSTUS	exon	97914202	97915221	.	+	.	ID=g11511.t2.exon2;Parent=g11511.t2
HiC_scaffold_20	AUGUSTUS	CDS	97914202	97915221	0.99	+	2	ID=g11511.t2.CDS2;Parent=g11511.t2
HiC_scaffold_20	gmst	start_codon	97914252	97914254	82.527895	+	0	ID=g11511.t1.start1;Parent=g11511.t1
HiC_scaffold_20	gmst	CDS	97914252	97915221	82.527895	+	0	ID=g11511.t1.CDS1;Parent=g11511.t1
HiC_scaffold_20	gmst	exon	97914252	97915221	82.527895	+	0	ID=g11511.t1.exon1;Parent=g11511.t1
HiC_scaffold_20	gmst	mRNA	97914252	97918753	.	+	.	ID=g11511.t1;Parent=g11511;em_target=9668.ENSMPUP00000002631;em_score=1008.6;em_evalue=0.0;em_tcov=.;em_OGs=KOG3575@1|root,KOG3575@2759|Eukaryota,38X3H@33154|Opisthokonta,3BEW7@33208|Metazoa,3CWPI@33213|Bilateria,47ZNN@7711|Chordata,48X8S@7742|Vertebrata,3JAQ0@40674|Mammalia,3EEGA@33554|Carnivora;em_COG_cat=K;em_desc=Nuclear receptor subfamily 0, group B, member 1;em_max_annot_lvl=33208|Metazoa;em_Preferred_name=NR0B1;em_KEGG_ko=ko:K08562;em_BRITE=ko00000,ko03000,ko03310;em_PFAMs=Hormone_recep,NR_Repeat;em_GOs=GO:0000003,GO:0000122,GO:0000217,GO:0000981,GO:0003006,GO:0003674,GO:0003676,GO:0003677,GO:0003690,GO:0003700,GO:0003712,GO:0003714,GO:0003723,GO:0004879,GO:0005102,GO:0005488,GO:0005515,GO:0005575,GO:0005622,GO:0005623,GO:0005634,GO:0005654,GO:0005737,GO:0005815,GO:0005840,GO:0005844,GO:0005856,GO:0006139,GO:0006351,GO:0006352,GO:0006355,GO:0006357,GO:0006366,GO:0006367,GO:0006629,GO:0006694,GO:0006725,GO:0006807,GO:0006950,GO:0007154,GO:0007165,GO:0007275,GO:0007276,GO:0007283,GO:0007399,GO:0007417,GO:0007420,GO:0007530,GO:0007548,GO:0008104,GO:0008134,GO:0008150,GO:0008152,GO:0008202,GO:0008406,GO:0008584,GO:0008610,GO:0009058,GO:0009059,GO:0009719,GO:0009725,GO:0009888,GO:0009889,GO:0009890,GO:0009892,GO:0009966,GO:0009968,GO:0009987,GO:0010033,GO:0010243,GO:0010467,GO:0010468,GO:0010556,GO:0010558,GO:0010605,GO:0010629,GO:0010646,GO:0010648,GO:0015630,GO:0016020,GO:0016070,GO:0016604,GO:0016607,GO:0018130,GO:0019216,GO:0019218,GO:0019219,GO:0019222,GO:0019438,GO:0019904,GO:0019953,GO:0021536,GO:0021761,GO:0021854,GO:0021983,GO:0022414,GO:0023051,GO:0023052,GO:0023057,GO:0030154,GO:0030238,GO:0030325,GO:0030522,GO:0030855,GO:0030900,GO:0031323,GO:0031324,GO:0031326,GO:0031327,GO:0031974,GO:0031981,GO:0032448,GO:0032501,GO:0032502,GO:0032504,GO:0032774,GO:0032991,GO:0033036,GO:0033143,GO:0033144,GO:0033327,GO:0034641,GO:0034645,GO:0034654,GO:0035257,GO:0035258,GO:0035270,GO:0035902,GO:0042221,GO:0042788,GO:0042802,GO:0042803,GO:0043170,GO:0043226,GO:0043227,GO:0043228,GO:0043229,GO:0043231,GO:0043232,GO:0043233,GO:0043433,GO:0043434,GO:0043565,GO:0044092,GO:0044237,GO:0044238,GO:0044249,GO:0044260,GO:0044271,GO:0044422,GO:0044424,GO:0044428,GO:0044430,GO:0044444,GO:0044446,GO:0044451,GO:0044464,GO:0044703,GO:0045137,GO:0045595,GO:0045596,GO:0045892,GO:0045934,GO:0046483,GO:0046546,GO:0046661,GO:0046890,GO:0046983,GO:0048232,GO:0048513,GO:0048519,GO:0048523,GO:0048583,GO:0048585,GO:0048608,GO:0048609,GO:0048731,GO:0048732,GO:0048856,GO:0048869,GO:0050682,GO:0050789,GO:0050793,GO:0050794,GO:0050810,GO:0050896,GO:0051090,GO:0051093,GO:0051171,GO:0051172,GO:0051179,GO:0051252,GO:0051253,GO:0051427,GO:0051704,GO:0051716,GO:0060008,GO:0060255,GO:0060322,GO:0060429,GO:0061458,GO:0065007,GO:0065009,GO:0070013,GO:0071704,GO:0080090,GO:0090304,GO:0097159,GO:0097659,GO:0098531,GO:0140110,GO:1901360,GO:1901362,GO:1901363,GO:1901576,GO:1901652,GO:1901698,GO:1901700,GO:1902679,GO:1903506,GO:1903507,GO:1990904,GO:2000112,GO:2000113,GO:2001141
HiC_scaffold_20	AUGUSTUS	intron	97915222	97918508	1.0	+	.	ID=g11511.t2.intron2;Parent=g11511.t2
HiC_scaffold_20	gmst	intron	97915222	97918508	82.527895	+	0	ID=g11511.t1.intron1;Parent=g11511.t1
HiC_scaffold_20	AUGUSTUS	exon	97918509	97918753	.	+	.	ID=g11511.t2.exon3;Parent=g11511.t2
HiC_scaffold_20	AUGUSTUS	CDS	97918509	97918753	1.0	+	2	ID=g11511.t2.CDS3;Parent=g11511.t2
HiC_scaffold_20	gmst	CDS	97918509	97918753	82.527895	+	2	ID=g11511.t1.CDS2;Parent=g11511.t1
HiC_scaffold_20	gmst	exon	97918509	97918753	82.527895	+	2	ID=g11511.t1.exon2;Parent=g11511.t1
HiC_scaffold_20	AUGUSTUS	stop_codon	97918751	97918753	.	+	0	ID=g11511.t2.stop1;Parent=g11511.t2
HiC_scaffold_20	gmst	stop_codon	97918751	97918753	82.527895	+	0	ID=g11511.t1.stop1;Parent=g11511.t1
HiC_scaffold_20	AUGUSTUS	stop_codon	97955049	97955051	.	-	0	ID=g11512.t1.stop1;Parent=g11512.t1
HiC_scaffold_20	AUGUSTUS	gene	97955049	97956077	.	-	.	ID=g11512
HiC_scaffold_20	AUGUSTUS	exon	97955049	97956077	.	-	.	ID=g11512.t1.exon1;Parent=g11512.t1
HiC_scaffold_20	AUGUSTUS	mRNA	97955049	97956077	1.0	-	.	ID=g11512.t1;Parent=g11512;em_target=9612.ENSCAFP00000020105;em_score=814.8;em_evalue=9e-248;em_tcov=.;em_OGs=KOG4562@1|root,KOG4562@2759|Eukaryota,3AEHQ@33154|Opisthokonta,3BXQI@33208|Metazoa,3CZ8I@33213|Bilateria,486K6@7711|Chordata,491MQ@7742|Vertebrata,3J26S@40674|Mammalia,3EN2U@33554|Carnivora;em_COG_cat=S;em_desc=Melanoma-associated antigen;em_max_annot_lvl=33208|Metazoa;em_Preferred_name=MAGEB2;em_PFAMs=MAGE,MAGE_N;em_GOs=GO:0005575,GO:0005622,GO:0005623,GO:0005737,GO:0044424,GO:0044464
HiC_scaffold_20	AUGUSTUS	CDS	97955049	97956077	1.0	-	0	ID=g11512.t1.CDS1;Parent=g11512.t1
HiC_scaffold_20	AUGUSTUS	start_codon	97956075	97956077	.	-	0	ID=g11512.t1.start1;Parent=g11512.t1
HiC_scaffold_20	AUGUSTUS	start_codon	98053930	98053932	.	+	0	ID=g11513.t1.start1;Parent=g11513.t1
HiC_scaffold_20	AUGUSTUS	gene	98053930	98054271	.	+	.	ID=g11513
HiC_scaffold_20	AUGUSTUS	exon	98053930	98054271	.	+	.	ID=g11513.t1.exon1;Parent=g11513.t1
HiC_scaffold_20	AUGUSTUS	mRNA	98053930	98054271	1.0	+	.	ID=g11513.t1;Parent=g11513;em_target=9668.ENSMPUP00000018814;em_score=219.2;em_evalue=1.3e-67;em_tcov=.;em_OGs=COG0023@1|root,KOG1770@2759|Eukaryota,3A5KV@33154|Opisthokonta,3BQGY@33208|Metazoa,3D78Y@33213|Bilateria,48EP8@7711|Chordata,49BEV@7742|Vertebrata,3JH1Z@40674|Mammalia,3EVFV@33554|Carnivora;em_COG_cat=J;em_desc=eukaryotic translation initiation factor;em_max_annot_lvl=33208|Metazoa;em_Preferred_name=EIF1;em_KEGG_ko=ko:K03113;em_KEGG_Pathway=ko03013,map03013;em_BRITE=ko00000,ko00001,ko03012;em_PFAMs=SUI1;em_GOs=GO:0001666,GO:0001731,GO:0002181,GO:0002183,GO:0003674,GO:0003676,GO:0003723,GO:0003743,GO:0005488,GO:0005575,GO:0005622,GO:0005623,GO:0005737,GO:0006412,GO:0006413,GO:0006518,GO:0006807,GO:0006950,GO:0008135,GO:0008150,GO:0008152,GO:0009058,GO:0009059,GO:0009628,GO:0009987,GO:0010467,GO:0016043,GO:0016282,GO:0019538,GO:0022607,GO:0022613,GO:0022618,GO:0032991,GO:0033554,GO:0034622,GO:0034641,GO:0034645,GO:0036293,GO:0036294,GO:0042221,GO:0043043,GO:0043170,GO:0043603,GO:0043604,GO:0043614,GO:0043933,GO:0044085,GO:0044237,GO:0044238,GO:0044249,GO:0044260,GO:0044267,GO:0044271,GO:0044424,GO:0044444,GO:0044464,GO:0050896,GO:0051716,GO:0065003,GO:0070482,GO:0070887,GO:0070993,GO:0071453,GO:0071456,GO:0071704,GO:0071826,GO:0071840,GO:0097159,GO:1901363,GO:1901564,GO:1901566,GO:1901576,GO:1990904
HiC_scaffold_20	AUGUSTUS	CDS	98053930	98054271	1.0	+	0	ID=g11513.t1.CDS1;Parent=g11513.t1
HiC_scaffold_20	AUGUSTUS	stop_codon	98054269	98054271	.	+	0	ID=g11513.t1.stop1;Parent=g11513.t1
HiC_scaffold_20	AUGUSTUS	stop_codon	98363818	98363820	.	-	0	ID=g11514.t1.stop1;Parent=g11514.t1
HiC_scaffold_20	AUGUSTUS	gene	98363818	98364120	.	-	.	ID=g11514
HiC_scaffold_20	AUGUSTUS	exon	98363818	98364120	.	-	.	ID=g11514.t1.exon1;Parent=g11514.t1
HiC_scaffold_20	AUGUSTUS	mRNA	98363818	98364120	1.0	-	.	ID=g11514.t1;Parent=g11514;em_target=10042.XP_006978507.1;em_score=171.1;em_evalue=5.9e-53;em_tcov=.;em_OGs=COG1717@1|root,KOG0878@2759|Eukaryota,3A0DJ@33154|Opisthokonta,3BPE5@33208|Metazoa,3D6EA@33213|Bilateria,48E1J@7711|Chordata,49ASQ@7742|Vertebrata,3JGKA@40674|Mammalia,35PVX@314146|Euarchontoglires,4Q53Q@9989|Rodentia;em_COG_cat=J;em_desc=liver regeneration;em_max_annot_lvl=33208|Metazoa;em_Preferred_name=RPL32;em_KEGG_ko=ko:K02912;em_KEGG_Pathway=ko03010,map03010;em_KEGG_Module=M00177,M00179;em_BRITE=br01610,ko00000,ko00001,ko00002,ko03011;em_PFAMs=Ribosomal_L32e;em_GOs=GO:0002181,GO:0003674,GO:0003735,GO:0005198,GO:0005575,GO:0005622,GO:0005623,GO:0005634,GO:0005730,GO:0005737,GO:0005829,GO:0005840,GO:0006412,GO:0006518,GO:0006807,GO:0008150,GO:0008152,GO:0009058,GO:0009059,GO:0009987,GO:0010467,GO:0015934,GO:0019538,GO:0022625,GO:0022626,GO:0031974,GO:0031981,GO:0032991,GO:0034641,GO:0034645,GO:0043043,GO:0043170,GO:0043226,GO:0043227,GO:0043228,GO:0043229,GO:0043231,GO:0043232,GO:0043233,GO:0043603,GO:0043604,GO:0044237,GO:0044238,GO:0044249,GO:0044260,GO:0044267,GO:0044271,GO:0044391,GO:0044422,GO:0044424,GO:0044428,GO:0044444,GO:0044445,GO:0044446,GO:0044464,GO:0070013,GO:0071704,GO:1901564,GO:1901566,GO:1901576,GO:1990904
HiC_scaffold_20	AUGUSTUS	CDS	98363818	98364120	1.0	-	0	ID=g11514.t1.CDS1;Parent=g11514.t1
HiC_scaffold_20	AUGUSTUS	start_codon	98364118	98364120	.	-	0	ID=g11514.t1.start1;Parent=g11514.t1
HiC_scaffold_20	AUGUSTUS	start_codon	98865794	98865796	.	+	0	ID=g11515.t1.start1;Parent=g11515.t1
HiC_scaffold_20	AUGUSTUS	exon	98865794	98867317	.	+	.	ID=g11515.t1.exon1;Parent=g11515.t1
HiC_scaffold_20	AUGUSTUS	CDS	98865794	98867317	1.0	+	0	ID=g11515.t1.CDS1;Parent=g11515.t1
HiC_scaffold_20	AUGUSTUS	gene	98865794	98869555	.	+	.	ID=g11515
HiC_scaffold_20	AUGUSTUS	mRNA	98865794	98869555	1.0	+	.	ID=g11515.t1;Parent=g11515;em_target=9668.ENSMPUP00000002649;em_score=1641.8;em_evalue=0.0;em_tcov=.;em_OGs=28JPQ@1|root,2QS30@2759|Eukaryota,393PC@33154|Opisthokonta,3BGXB@33208|Metazoa,3D1DN@33213|Bilateria,48A6F@7711|Chordata,48XM4@7742|Vertebrata,3JBAB@40674|Mammalia,3EIUU@33554|Carnivora;em_COG_cat=S;em_desc=Spt20 family;em_max_annot_lvl=33208|Metazoa;em_PFAMs=Spt20;em_Preferred_name=SUPT20HL1;em_KEGG_ko=ko:K21245;em_KEGG_Pathway=ko04140,map04140;em_BRITE=ko00000,ko00001,ko03036;em_GOs=GO:0000123,GO:0000124,GO:0003674,GO:0003712,GO:0005575,GO:0005622,GO:0005623,GO:0005634,GO:0005654,GO:0006325,GO:0006464,GO:0006473,GO:0006475,GO:0006807,GO:0006996,GO:0008150,GO:0008152,GO:0009889,GO:0009987,GO:0010556,GO:0016043,GO:0016569,GO:0016570,GO:0016573,GO:0018193,GO:0018205,GO:0018393,GO:0018394,GO:0019219,GO:0019222,GO:0019538,GO:0031248,GO:0031323,GO:0031326,GO:0031974,GO:0031981,GO:0032991,GO:0036211,GO:0043170,GO:0043226,GO:0043227,GO:0043229,GO:0043231,GO:0043233,GO:0043412,GO:0043543,GO:0044237,GO:0044238,GO:0044260,GO:0044267,GO:0044422,GO:0044424,GO:0044428,GO:0044446,GO:0044451,GO:0044464,GO:0050789,GO:0050794,GO:0051171,GO:0051252,GO:0051276,GO:0060255,GO:0065007,GO:0070013,GO:0070461,GO:0071704,GO:0071840,GO:0080090,GO:0140110,GO:1901564,GO:1902493,GO:1902494,GO:1903506,GO:1905368,GO:1990234,GO:2001141
HiC_scaffold_20	AUGUSTUS	intron	98867318	98868712	1.0	+	.	ID=g11515.t1.intron1;Parent=g11515.t1
HiC_scaffold_20	AUGUSTUS	exon	98868713	98869555	.	+	.	ID=g11515.t1.exon2;Parent=g11515.t1
HiC_scaffold_20	AUGUSTUS	CDS	98868713	98869555	1.0	+	0	ID=g11515.t1.CDS2;Parent=g11515.t1
HiC_scaffold_20	AUGUSTUS	stop_codon	98869553	98869555	.	+	0	ID=g11515.t1.stop1;Parent=g11515.t1
HiC_scaffold_20	AUGUSTUS	start_codon	98923444	98923446	.	+	0	ID=g11516.t1.start1;Parent=g11516.t1
HiC_scaffold_20	AUGUSTUS	gene	98923444	98924025	.	+	.	ID=g11516
HiC_scaffold_20	AUGUSTUS	exon	98923444	98924025	.	+	.	ID=g11516.t1.exon1;Parent=g11516.t1
HiC_scaffold_20	AUGUSTUS	mRNA	98923444	98924025	1.0	+	.	ID=g11516.t1;Parent=g11516;em_target=9713.XP_006740336.1;em_score=349.1;em_evalue=1.1e-106;em_tcov=.;em_OGs=COG0057@1|root,KOG0657@2759|Eukaryota,38DPH@33154|Opisthokonta,3BA6Z@33208|Metazoa,3CRFX@33213|Bilateria,4830I@7711|Chordata,48V9Y@7742|Vertebrata,3J1GB@40674|Mammalia,3EKPC@33554|Carnivora;em_COG_cat=G;em_desc=Belongs to the glyceraldehyde-3-phosphate dehydrogenase family;em_max_annot_lvl=33208|Metazoa;em_PFAMs=Gp_dh_C,Gp_dh_N;em_Preferred_name=GAPDH;em_GOs=GO:0000226,GO:0000740,GO:0000768,GO:0003674,GO:0003824,GO:0004365,GO:0005488,GO:0005515,GO:0005575,GO:0005622,GO:0005623,GO:0005634,GO:0005737,GO:0005829,GO:0005856,GO:0005975,GO:0005996,GO:0006006,GO:0006082,GO:0006090,GO:0006091,GO:0006094,GO:0006096,GO:0006139,GO:0006163,GO:0006164,GO:0006165,GO:0006464,GO:0006725,GO:0006732,GO:0006733,GO:0006753,GO:0006754,GO:0006757,GO:0006793,GO:0006796,GO:0006807,GO:0006915,GO:0006949,GO:0006996,GO:0007010,GO:0007017,GO:0007520,GO:0007525,GO:0008017,GO:0008092,GO:0008150,GO:0008152,GO:0008219,GO:0009056,GO:0009058,GO:0009108,GO:0009117,GO:0009123,GO:0009124,GO:0009126,GO:0009127,GO:0009132,GO:0009135,GO:0009141,GO:0009142,GO:0009144,GO:0009145,GO:0009150,GO:0009152,GO:0009156,GO:0009161,GO:0009165,GO:0009166,GO:0009167,GO:0009168,GO:0009179,GO:0009185,GO:0009199,GO:0009201,GO:0009205,GO:0009206,GO:0009259,GO:0009260,GO:0009653,GO:0009987,GO:0010941,GO:0012501,GO:0014902,GO:0015630,GO:0015631,GO:0016020,GO:0016043,GO:0016051,GO:0016052,GO:0016053,GO:0016310,GO:0016491,GO:0016620,GO:0016740,GO:0016769,GO:0016903,GO:0017014,GO:0017144,GO:0018119,GO:0018130,GO:0018193,GO:0018198,GO:0019318,GO:0019319,GO:0019359,GO:0019362,GO:0019363,GO:0019438,GO:0019439,GO:0019538,GO:0019637,GO:0019693,GO:0019752,GO:0019904,GO:0030016,GO:0030017,GO:0030018,GO:0030154,GO:0031430,GO:0031647,GO:0031672,GO:0031674,GO:0032502,GO:0032787,GO:0032991,GO:0033500,GO:0034404,GO:0034641,GO:0034654,GO:0034655,GO:0035605,GO:0035606,GO:0036211,GO:0042592,GO:0042593,GO:0042692,GO:0042866,GO:0042981,GO:0043066,GO:0043067,GO:0043069,GO:0043170,GO:0043226,GO:0043227,GO:0043228,GO:0043229,GO:0043231,GO:0043232,GO:0043292,GO:0043412,GO:0043436,GO:0043891,GO:0044237,GO:0044238,GO:0044248,GO:0044249,GO:0044260,GO:0044267,GO:0044270,GO:0044271,GO:0044281,GO:0044283,GO:0044422,GO:0044424,GO:0044444,GO:0044449,GO:0044464,GO:0046031,GO:0046034,GO:0046364,GO:0046390,GO:0046394,GO:0046434,GO:0046483,GO:0046496,GO:0046700,GO:0046939,GO:0048284,GO:0048519,GO:0048523,GO:0048646,GO:0048856,GO:0048869,GO:0048878,GO:0050789,GO:0050794,GO:0050821,GO:0051146,GO:0051186,GO:0051188,GO:0051402,GO:0055086,GO:0055114,GO:0060548,GO:0061024,GO:0061025,GO:0061061,GO:0065007,GO:0065008,GO:0070997,GO:0071704,GO:0071840,GO:0072330,GO:0072521,GO:0072522,GO:0072524,GO:0072525,GO:0090174,GO:0090407,GO:0097452,GO:0097718,GO:0099080,GO:0099081,GO:0099512,GO:0140096,GO:1901135,GO:1901137,GO:1901292,GO:1901293,GO:1901360,GO:1901361,GO:1901362,GO:1901564,GO:1901566,GO:1901575,GO:1901576;em_EC=1.2.1.12;em_KEGG_ko=ko:K00134;em_KEGG_Pathway=ko00010,ko00710,ko01100,ko01110,ko01120,ko01130,ko01200,ko01230,ko04066,ko05010,map00010,map00710,map01100,map01110,map01120,map01130,map01200,map01230,map04066,map05010;em_KEGG_Module=M00001,M00002,M00003,M00165,M00166,M00308,M00552;em_KEGG_Reaction=R01061;em_KEGG_rclass=RC00149;em_BRITE=ko00000,ko00001,ko00002,ko01000,ko04131,ko04147
HiC_scaffold_20	AUGUSTUS	CDS	98923444	98924025	1.0	+	0	ID=g11516.t1.CDS1;Parent=g11516.t1
HiC_scaffold_20	AUGUSTUS	stop_codon	98924023	98924025	.	+	0	ID=g11516.t1.stop1;Parent=g11516.t1
HiC_scaffold_20	AUGUSTUS	stop_codon	100404005	100404007	.	-	0	ID=g11517.t1.stop1;Parent=g11517.t1
HiC_scaffold_20	GeneMark.hmm3	stop_codon	100404005	100404007	.	-	0	ID=g11517.t2.stop1;Parent=g11517.t2
HiC_scaffold_20	AUGUSTUS	exon	100404005	100404792	.	-	.	ID=g11517.t1.exon1;Parent=g11517.t1
HiC_scaffold_20	AUGUSTUS	CDS	100404005	100404792	1.0	-	2	ID=g11517.t1.CDS1;Parent=g11517.t1
HiC_scaffold_20	AUGUSTUS	gene	100404005	100405045	.	-	.	ID=g11517
HiC_scaffold_20	GeneMark.hmm3	mRNA	100404005	100405045	.	-	.	ID=g11517.t2;Parent=g11517;em_target=89462.XP_006056244.1;em_score=894.3;em_evalue=1.8e-272;em_tcov=.;em_OGs=KOG4562@1|root,KOG4562@2759|Eukaryota,3AFDK@33154|Opisthokonta,3BXCA@33208|Metazoa,3D2NR@33213|Bilateria,47Z18@7711|Chordata,48Z9E@7742|Vertebrata,3J6ZA@40674|Mammalia,4J4BN@91561|Cetartiodactyla;em_COG_cat=S;em_desc=Melanoma-associated antigen B10-like;em_max_annot_lvl=33208|Metazoa;em_Preferred_name=;em_PFAMs=MAGE,MAGE_N
HiC_scaffold_20	GeneMark.hmm3	CDS	100404005	100405045	.	-	0	ID=g11517.t2.CDS1;Parent=g11517.t2
HiC_scaffold_20	GeneMark.hmm3	exon	100404005	100405045	.	-	0	ID=g11517.t2.exon1;Parent=g11517.t2
HiC_scaffold_20	AUGUSTUS	mRNA	100404005	100405045	1.0	-	.	ID=g11517.t1;Parent=g11517;em_target=89462.XP_006056244.1;em_score=822.6;em_evalue=6.4e-251;em_tcov=.;em_OGs=KOG4562@1|root,KOG4562@2759|Eukaryota,3AFDK@33154|Opisthokonta,3BXCA@33208|Metazoa,3D2NR@33213|Bilateria,47Z18@7711|Chordata,48Z9E@7742|Vertebrata,3J6ZA@40674|Mammalia,4J4BN@91561|Cetartiodactyla;em_COG_cat=S;em_desc=Melanoma-associated antigen B10-like;em_max_annot_lvl=33208|Metazoa;em_Preferred_name=;em_PFAMs=MAGE,MAGE_N
HiC_scaffold_20	AUGUSTUS	intron	100404793	100404903	1.0	-	.	ID=g11517.t1.intron1;Parent=g11517.t1
HiC_scaffold_20	AUGUSTUS	exon	100404904	100405045	.	-	.	ID=g11517.t1.exon2;Parent=g11517.t1
HiC_scaffold_20	AUGUSTUS	CDS	100404904	100405045	1.0	-	0	ID=g11517.t1.CDS2;Parent=g11517.t1
HiC_scaffold_20	AUGUSTUS	start_codon	100405043	100405045	.	-	0	ID=g11517.t1.start1;Parent=g11517.t1
HiC_scaffold_20	GeneMark.hmm3	start_codon	100405043	100405045	.	-	0	ID=g11517.t2.start1;Parent=g11517.t2
HiC_scaffold_20	AUGUSTUS	stop_codon	100443766	100443768	.	-	0	ID=g11518.t1.stop1;Parent=g11518.t1
HiC_scaffold_20	AUGUSTUS	exon	100443766	100444641	.	-	.	ID=g11518.t1.exon1;Parent=g11518.t1
HiC_scaffold_20	AUGUSTUS	CDS	100443766	100444641	1.0	-	0	ID=g11518.t1.CDS1;Parent=g11518.t1
HiC_scaffold_20	AUGUSTUS	gene	100443766	100444815	.	-	.	ID=g11518
HiC_scaffold_20	AUGUSTUS	mRNA	100443766	100444815	1.0	-	.	ID=g11518.t1;Parent=g11518;em_target=246437.XP_006158555.1;em_score=1184.7;em_evalue=0.0;em_tcov=.;em_OGs=KOG4562@1|root,KOG4562@2759|Eukaryota,3AFDK@33154|Opisthokonta,3BXCA@33208|Metazoa,3D2NR@33213|Bilateria,489NV@7711|Chordata,497HB@7742|Vertebrata,3JFRQ@40674|Mammalia,35FZJ@314146|Euarchontoglires;em_COG_cat=S;em_desc=Melanoma associated antigen family N terminal;em_max_annot_lvl=33208|Metazoa;em_Preferred_name=MAGEB10;em_PFAMs=MAGE,MAGE_N
HiC_scaffold_20	AUGUSTUS	intron	100444642	100444740	1.0	-	.	ID=g11518.t1.intron1;Parent=g11518.t1
HiC_scaffold_20	AUGUSTUS	exon	100444741	100444815	.	-	.	ID=g11518.t1.exon2;Parent=g11518.t1
HiC_scaffold_20	AUGUSTUS	CDS	100444741	100444815	1.0	-	0	ID=g11518.t1.CDS2;Parent=g11518.t1
HiC_scaffold_20	AUGUSTUS	start_codon	100444813	100444815	.	-	0	ID=g11518.t1.start1;Parent=g11518.t1
HiC_scaffold_20	AUGUSTUS	stop_codon	100447267	100447269	.	-	0	ID=g11519.t1.stop1;Parent=g11519.t1
HiC_scaffold_20	AUGUSTUS	exon	100447267	100447446	.	-	.	ID=g11519.t1.exon1;Parent=g11519.t1
HiC_scaffold_20	AUGUSTUS	CDS	100447267	100447446	0.52	-	0	ID=g11519.t1.CDS1;Parent=g11519.t1
HiC_scaffold_20	AUGUSTUS	gene	100447267	100449186	.	-	.	ID=g11519
HiC_scaffold_20	AUGUSTUS	mRNA	100447267	100449186	0.51	-	.	ID=g11519.t1;Parent=g11519
HiC_scaffold_20	AUGUSTUS	intron	100447447	100449105	0.51	-	.	ID=g11519.t1.intron1;Parent=g11519.t1
HiC_scaffold_20	AUGUSTUS	exon	100449106	100449186	.	-	.	ID=g11519.t1.exon2;Parent=g11519.t1
HiC_scaffold_20	AUGUSTUS	CDS	100449106	100449186	0.51	-	0	ID=g11519.t1.CDS2;Parent=g11519.t1
HiC_scaffold_20	AUGUSTUS	start_codon	100449184	100449186	.	-	0	ID=g11519.t1.start1;Parent=g11519.t1
HiC_scaffold_20	AUGUSTUS	stop_codon	100455362	100455364	.	-	0	ID=g11520.t1.stop1;Parent=g11520.t1
HiC_scaffold_20	AUGUSTUS	gene	100455362	100456408	.	-	.	ID=g11520
HiC_scaffold_20	AUGUSTUS	exon	100455362	100456408	.	-	.	ID=g11520.t1.exon1;Parent=g11520.t1
HiC_scaffold_20	AUGUSTUS	mRNA	100455362	100456408	1.0	-	.	ID=g11520.t1;Parent=g11520;em_target=246437.XP_006158555.1;em_score=1316.7;em_evalue=0.0;em_tcov=.;em_OGs=KOG4562@1|root,KOG4562@2759|Eukaryota,3AFDK@33154|Opisthokonta,3BXCA@33208|Metazoa,3D2NR@33213|Bilateria,489NV@7711|Chordata,497HB@7742|Vertebrata,3JFRQ@40674|Mammalia,35FZJ@314146|Euarchontoglires;em_COG_cat=S;em_desc=Melanoma associated antigen family N terminal;em_max_annot_lvl=33208|Metazoa;em_Preferred_name=MAGEB10;em_PFAMs=MAGE,MAGE_N
HiC_scaffold_20	AUGUSTUS	CDS	100455362	100456408	1.0	-	0	ID=g11520.t1.CDS1;Parent=g11520.t1
HiC_scaffold_20	AUGUSTUS	start_codon	100456406	100456408	.	-	0	ID=g11520.t1.start1;Parent=g11520.t1
HiC_scaffold_20	AUGUSTUS	stop_codon	100520205	100520207	.	-	0	ID=g11521.t1.stop1;Parent=g11521.t1
HiC_scaffold_20	AUGUSTUS	gene	100520205	100521989	.	-	.	ID=g11521
HiC_scaffold_20	AUGUSTUS	exon	100520205	100521989	.	-	.	ID=g11521.t1.exon1;Parent=g11521.t1
HiC_scaffold_20	AUGUSTUS	mRNA	100520205	100521989	1.0	-	.	ID=g11521.t1;Parent=g11521;em_target=9668.ENSMPUP00000018829;em_score=1301.4;em_evalue=0.0;em_tcov=.;em_OGs=KOG1334@1|root,KOG1334@2759|Eukaryota,38CK9@33154|Opisthokonta,3BEGM@33208|Metazoa,3CWDN@33213|Bilateria,48IEN@7711|Chordata,49FB5@7742|Vertebrata,3JJ66@40674|Mammalia,3EI8N@33554|Carnivora;em_COG_cat=S;em_desc=WD domain, G-beta repeat;em_max_annot_lvl=33208|Metazoa;em_KEGG_ko=ko:K11804;em_BRITE=ko00000,ko04121;em_PFAMs=WD40;em_Preferred_name=DCAF8;em_GOs=GO:0005575,GO:0005622,GO:0005623,GO:0005634,GO:0005737,GO:0043226,GO:0043227,GO:0043229,GO:0043231,GO:0044424,GO:0044464
HiC_scaffold_20	AUGUSTUS	CDS	100520205	100521989	1.0	-	0	ID=g11521.t1.CDS1;Parent=g11521.t1
HiC_scaffold_20	AUGUSTUS	start_codon	100521987	100521989	.	-	0	ID=g11521.t1.start1;Parent=g11521.t1
HiC_scaffold_20	AUGUSTUS	start_codon	100747662	100747664	.	+	0	ID=g11522.t1.start1;Parent=g11522.t1
HiC_scaffold_20	AUGUSTUS	gene	100747662	100750262	.	+	.	ID=g11522
HiC_scaffold_20	AUGUSTUS	exon	100747662	100750262	.	+	.	ID=g11522.t1.exon1;Parent=g11522.t1
HiC_scaffold_20	AUGUSTUS	mRNA	100747662	100750262	0.99	+	.	ID=g11522.t1;Parent=g11522;em_target=9668.ENSMPUP00000018833;em_score=1805.4;em_evalue=0.0;em_tcov=.;em_OGs=KOG2175@1|root,KOG2175@2759|Eukaryota,38EYR@33154|Opisthokonta,3BB7I@33208|Metazoa,3CRP6@33213|Bilateria,480WV@7711|Chordata,49099@7742|Vertebrata,3J3ES@40674|Mammalia,3EH1E@33554|Carnivora;em_COG_cat=G;em_desc=phosphatase 4, regulatory subunit;em_max_annot_lvl=33208|Metazoa;em_KEGG_ko=ko:K17491;em_KEGG_Pathway=ko04212,ko04922,map04212,map04922;em_BRITE=ko00000,ko00001,ko01009,ko03400;em_PFAMs=SMK-1;em_Preferred_name=PPP4R3CP;em_GOs=GO:0000775,GO:0003674,GO:0005488,GO:0005515,GO:0005575,GO:0005622,GO:0005623,GO:0005634,GO:0005694,GO:0005737,GO:0006139,GO:0006259,GO:0006281,GO:0006725,GO:0006807,GO:0006950,GO:0006952,GO:0006974,GO:0007275,GO:0007346,GO:0007399,GO:0007405,GO:0008104,GO:0008150,GO:0008152,GO:0008283,GO:0008287,GO:0008356,GO:0009314,GO:0009411,GO:0009416,GO:0009605,GO:0009607,GO:0009617,GO:0009628,GO:0009987,GO:0010165,GO:0010212,GO:0010564,GO:0010948,GO:0017145,GO:0022008,GO:0030154,GO:0030289,GO:0032501,GO:0032502,GO:0032991,GO:0033036,GO:0033554,GO:0034641,GO:0036445,GO:0042742,GO:0043170,GO:0043207,GO:0043226,GO:0043227,GO:0043228,GO:0043229,GO:0043231,GO:0043232,GO:0044237,GO:0044238,GO:0044260,GO:0044422,GO:0044424,GO:0044427,GO:0044446,GO:0044464,GO:0045165,GO:0045175,GO:0045786,GO:0045787,GO:0045930,GO:0045931,GO:0046483,GO:0048103,GO:0048518,GO:0048519,GO:0048522,GO:0048523,GO:0048583,GO:0048585,GO:0048699,GO:0048731,GO:0048856,GO:0048869,GO:0050789,GO:0050794,GO:0050896,GO:0051179,GO:0051301,GO:0051704,GO:0051707,GO:0051716,GO:0051726,GO:0055057,GO:0055059,GO:0061351,GO:0065007,GO:0071704,GO:0072089,GO:0080134,GO:0080135,GO:0090304,GO:0098542,GO:0098687,GO:0098722,GO:1901360,GO:1901976,GO:1901977,GO:1902494,GO:1903293,GO:1904289,GO:1904290,GO:2000001,GO:2000002,GO:2001020,GO:2001021
HiC_scaffold_20	AUGUSTUS	CDS	100747662	100750262	0.99	+	0	ID=g11522.t1.CDS1;Parent=g11522.t1
HiC_scaffold_20	AUGUSTUS	stop_codon	100750260	100750262	.	+	0	ID=g11522.t1.stop1;Parent=g11522.t1
HiC_scaffold_20	AUGUSTUS	stop_codon	101658127	101658129	.	-	0	ID=g11523.t1.stop1;Parent=g11523.t1
HiC_scaffold_20	AUGUSTUS	gene	101658127	101658432	.	-	.	ID=g11523
HiC_scaffold_20	AUGUSTUS	exon	101658127	101658432	.	-	.	ID=g11523.t1.exon1;Parent=g11523.t1
HiC_scaffold_20	AUGUSTUS	mRNA	101658127	101658432	1.0	-	.	ID=g11523.t1;Parent=g11523;em_target=13616.ENSMODP00000020374;em_score=167.7;em_evalue=3e-52;em_tcov=.;em_OGs=COG5227@1|root,KOG1769@2759|Eukaryota,3A3UQ@33154|Opisthokonta,3BRH0@33208|Metazoa,3D8SC@33213|Bilateria,48EII@7711|Chordata,49BHN@7742|Vertebrata,3JH1B@40674|Mammalia,4K5UM@9263|Metatheria;em_COG_cat=O;em_desc=Small ubiquitin-like modifier 1;em_max_annot_lvl=33208|Metazoa;em_Preferred_name=SUMO1;em_PFAMs=Rad60-SLD;em_KEGG_ko=ko:K12160;em_KEGG_Pathway=ko03013,ko05418,map03013,map05418;em_KEGG_Module=M00427;em_BRITE=ko00000,ko00001,ko00002,ko03019,ko03029,ko04121,ko04812;em_GOs=GO:0002376,GO:0002520,GO:0003674,GO:0005488,GO:0005515,GO:0005575,GO:0005622,GO:0005623,GO:0005634,GO:0005654,GO:0005886,GO:0006464,GO:0006807,GO:0006950,GO:0007275,GO:0008134,GO:0008150,GO:0008152,GO:0009266,GO:0009408,GO:0009628,GO:0009790,GO:0009792,GO:0009987,GO:0010035,GO:0010038,GO:0010959,GO:0015459,GO:0016020,GO:0016247,GO:0016604,GO:0016605,GO:0016925,GO:0018193,GO:0018205,GO:0019538,GO:0019899,GO:0022898,GO:0030097,GO:0031386,GO:0031625,GO:0031974,GO:0031981,GO:0032409,GO:0032410,GO:0032412,GO:0032413,GO:0032446,GO:0032501,GO:0032502,GO:0032879,GO:0032991,GO:0033554,GO:0034605,GO:0034762,GO:0034763,GO:0034765,GO:0034766,GO:0035770,GO:0036211,GO:0042221,GO:0042391,GO:0043009,GO:0043170,GO:0043226,GO:0043227,GO:0043228,GO:0043229,GO:0043231,GO:0043232,GO:0043233,GO:0043266,GO:0043267,GO:0043269,GO:0043271,GO:0043412,GO:0044092,GO:0044237,GO:0044238,GO:0044260,GO:0044267,GO:0044389,GO:0044422,GO:0044424,GO:0044428,GO:0044446,GO:0044451,GO:0044464,GO:0045759,GO:0046686,GO:0048513,GO:0048519,GO:0048523,GO:0048534,GO:0048731,GO:0048856,GO:0050789,GO:0050794,GO:0050896,GO:0051049,GO:0051051,GO:0051716,GO:0060021,GO:0060216,GO:0065007,GO:0065008,GO:0065009,GO:0070013,GO:0070647,GO:0070887,GO:0071241,GO:0071248,GO:0071276,GO:0071704,GO:0071944,GO:0097165,GO:0098772,GO:0098900,GO:0099106,GO:1901016,GO:1901017,GO:1901379,GO:1901380,GO:1901564,GO:1902259,GO:1902260,GO:1903817,GO:1904062,GO:1904063,GO:1990904,GO:2001257,GO:2001258
HiC_scaffold_20	AUGUSTUS	CDS	101658127	101658432	1.0	-	0	ID=g11523.t1.CDS1;Parent=g11523.t1
HiC_scaffold_20	AUGUSTUS	start_codon	101658430	101658432	.	-	0	ID=g11523.t1.start1;Parent=g11523.t1
HiC_scaffold_20	AUGUSTUS	stop_codon	101760641	101760643	.	-	0	ID=g11524.t1.stop1;Parent=g11524.t1
HiC_scaffold_20	AUGUSTUS	gene	101760641	101761666	.	-	.	ID=g11524
HiC_scaffold_20	AUGUSTUS	exon	101760641	101761666	.	-	.	ID=g11524.t1.exon1;Parent=g11524.t1
HiC_scaffold_20	AUGUSTUS	mRNA	101760641	101761666	1.0	-	.	ID=g11524.t1;Parent=g11524;em_target=9785.ENSLAFP00000021890;em_score=656.5;em_evalue=4.2e-200;em_tcov=.;em_OGs=KOG4562@1|root,KOG4562@2759|Eukaryota,3AFDK@33154|Opisthokonta,3BXCA@33208|Metazoa,3D2NR@33213|Bilateria,47Z18@7711|Chordata,48Z9E@7742|Vertebrata,3J6ZA@40674|Mammalia,358PK@311790|Afrotheria;em_COG_cat=S;em_desc=Melanoma associated antigen family N terminal;em_max_annot_lvl=33208|Metazoa;em_Preferred_name=MAGEB5;em_PFAMs=MAGE,MAGE_N
HiC_scaffold_20	AUGUSTUS	CDS	101760641	101761666	1.0	-	0	ID=g11524.t1.CDS1;Parent=g11524.t1
HiC_scaffold_20	AUGUSTUS	start_codon	101761664	101761666	.	-	0	ID=g11524.t1.start1;Parent=g11524.t1
HiC_scaffold_20	AUGUSTUS	stop_codon	101766126	101766128	.	-	0	ID=g11525.t1.stop1;Parent=g11525.t1
HiC_scaffold_20	AUGUSTUS	exon	101766126	101767152	.	-	.	ID=g11525.t1.exon1;Parent=g11525.t1
HiC_scaffold_20	AUGUSTUS	CDS	101766126	101767152	1.0	-	1	ID=g11525.t1.CDS1;Parent=g11525.t1
HiC_scaffold_20	AUGUSTUS	gene	101766126	101767873	.	-	.	ID=g11525
HiC_scaffold_20	AUGUSTUS	mRNA	101766126	101767873	1.0	-	.	ID=g11525.t1;Parent=g11525;em_target=9361.ENSDNOP00000005043;em_score=602.1;em_evalue=7e-183;em_tcov=.;em_OGs=KOG4562@1|root,KOG4562@2759|Eukaryota,3AEHQ@33154|Opisthokonta,3BXQI@33208|Metazoa,3CZ8I@33213|Bilateria,486K6@7711|Chordata,491MQ@7742|Vertebrata,3J26S@40674|Mammalia;em_COG_cat=S;em_desc=Melanoma-associated antigen;em_max_annot_lvl=33208|Metazoa;em_Preferred_name=MAGEB17;em_PFAMs=MAGE,MAGE_N
HiC_scaffold_20	AUGUSTUS	intron	101767153	101767784	1.0	-	.	ID=g11525.t1.intron1;Parent=g11525.t1
HiC_scaffold_20	AUGUSTUS	exon	101767785	101767873	.	-	.	ID=g11525.t1.exon2;Parent=g11525.t1
HiC_scaffold_20	AUGUSTUS	CDS	101767785	101767873	1.0	-	0	ID=g11525.t1.CDS2;Parent=g11525.t1
HiC_scaffold_20	AUGUSTUS	start_codon	101767871	101767873	.	-	0	ID=g11525.t1.start1;Parent=g11525.t1
HiC_scaffold_20	AUGUSTUS	stop_codon	101797435	101797437	.	-	0	ID=g11526.t1.stop1;Parent=g11526.t1
HiC_scaffold_20	AUGUSTUS	exon	101797435	101798428	.	-	.	ID=g11526.t1.exon1;Parent=g11526.t1
HiC_scaffold_20	AUGUSTUS	CDS	101797435	101798428	1.0	-	1	ID=g11526.t1.CDS1;Parent=g11526.t1
HiC_scaffold_20	AUGUSTUS	gene	101797435	101799960	.	-	.	ID=g11526
HiC_scaffold_20	AUGUSTUS	mRNA	101797435	101799960	1.0	-	.	ID=g11526.t1;Parent=g11526;em_target=9361.ENSDNOP00000005043;em_score=597.3;em_evalue=2.1e-181;em_tcov=.;em_OGs=KOG4562@1|root,KOG4562@2759|Eukaryota,3AEHQ@33154|Opisthokonta,3BXQI@33208|Metazoa,3CZ8I@33213|Bilateria,486K6@7711|Chordata,491MQ@7742|Vertebrata,3J26S@40674|Mammalia;em_COG_cat=S;em_desc=Melanoma-associated antigen;em_max_annot_lvl=33208|Metazoa;em_Preferred_name=MAGEB17;em_PFAMs=MAGE,MAGE_N
HiC_scaffold_20	AUGUSTUS	intron	101798429	101799871	1.0	-	.	ID=g11526.t1.intron1;Parent=g11526.t1
HiC_scaffold_20	AUGUSTUS	exon	101799872	101799960	.	-	.	ID=g11526.t1.exon2;Parent=g11526.t1
HiC_scaffold_20	AUGUSTUS	CDS	101799872	101799960	1.0	-	0	ID=g11526.t1.CDS2;Parent=g11526.t1
HiC_scaffold_20	AUGUSTUS	start_codon	101799958	101799960	.	-	0	ID=g11526.t1.start1;Parent=g11526.t1
HiC_scaffold_20	AUGUSTUS	stop_codon	101826623	101826625	.	-	0	ID=g11527.t1.stop1;Parent=g11527.t1
HiC_scaffold_20	AUGUSTUS	exon	101826623	101827649	.	-	.	ID=g11527.t1.exon1;Parent=g11527.t1
HiC_scaffold_20	AUGUSTUS	CDS	101826623	101827649	1.0	-	1	ID=g11527.t1.CDS1;Parent=g11527.t1
HiC_scaffold_20	AUGUSTUS	gene	101826623	101829122	.	-	.	ID=g11527
HiC_scaffold_20	AUGUSTUS	mRNA	101826623	101829122	1.0	-	.	ID=g11527.t1;Parent=g11527;em_target=9361.ENSDNOP00000005043;em_score=602.1;em_evalue=7.5e-183;em_tcov=.;em_OGs=KOG4562@1|root,KOG4562@2759|Eukaryota,3AEHQ@33154|Opisthokonta,3BXQI@33208|Metazoa,3CZ8I@33213|Bilateria,486K6@7711|Chordata,491MQ@7742|Vertebrata,3J26S@40674|Mammalia;em_COG_cat=S;em_desc=Melanoma-associated antigen;em_max_annot_lvl=33208|Metazoa;em_Preferred_name=MAGEB17;em_PFAMs=MAGE,MAGE_N
HiC_scaffold_20	AUGUSTUS	intron	101827650	101829033	1.0	-	.	ID=g11527.t1.intron1;Parent=g11527.t1
HiC_scaffold_20	AUGUSTUS	exon	101829034	101829122	.	-	.	ID=g11527.t1.exon2;Parent=g11527.t1
HiC_scaffold_20	AUGUSTUS	CDS	101829034	101829122	1.0	-	0	ID=g11527.t1.CDS2;Parent=g11527.t1
HiC_scaffold_20	AUGUSTUS	start_codon	101829120	101829122	.	-	0	ID=g11527.t1.start1;Parent=g11527.t1
HiC_scaffold_20	AUGUSTUS	stop_codon	101859744	101859746	.	-	0	ID=g11528.t1.stop1;Parent=g11528.t1
HiC_scaffold_20	AUGUSTUS	gene	101859744	101860751	.	-	.	ID=g11528
HiC_scaffold_20	AUGUSTUS	exon	101859744	101860751	.	-	.	ID=g11528.t1.exon1;Parent=g11528.t1
HiC_scaffold_20	AUGUSTUS	mRNA	101859744	101860751	1.0	-	.	ID=g11528.t1;Parent=g11528;em_target=9668.ENSMPUP00000019312;em_score=685.5;em_evalue=2.5e-209;em_tcov=.;em_OGs=KOG4562@1|root,KOG4562@2759|Eukaryota,39XTJ@33154|Opisthokonta,3BJ6E@33208|Metazoa,3CVSI@33213|Bilateria,48452@7711|Chordata,496V1@7742|Vertebrata,3JEK8@40674|Mammalia,3EUKW@33554|Carnivora;em_COG_cat=S;em_desc=Melanoma antigen family B, 18;em_max_annot_lvl=33208|Metazoa;em_Preferred_name=MAGEB18;em_PFAMs=MAGE,MAGE_N;em_GOs=GO:0005575,GO:0005622,GO:0005623,GO:0005737,GO:0044424,GO:0044464
HiC_scaffold_20	AUGUSTUS	CDS	101859744	101860751	1.0	-	0	ID=g11528.t1.CDS1;Parent=g11528.t1
HiC_scaffold_20	AUGUSTUS	start_codon	101860749	101860751	.	-	0	ID=g11528.t1.start1;Parent=g11528.t1
HiC_scaffold_20	AUGUSTUS	stop_codon	102185144	102185146	.	-	0	ID=g11529.t1.stop1;Parent=g11529.t1
HiC_scaffold_20	AUGUSTUS	gene	102185144	102185413	.	-	.	ID=g11529
HiC_scaffold_20	AUGUSTUS	exon	102185144	102185413	.	-	.	ID=g11529.t1.exon1;Parent=g11529.t1
HiC_scaffold_20	AUGUSTUS	mRNA	102185144	102185413	0.47	-	.	ID=g11529.t1;Parent=g11529
HiC_scaffold_20	AUGUSTUS	CDS	102185144	102185413	0.47	-	0	ID=g11529.t1.CDS1;Parent=g11529.t1
HiC_scaffold_20	AUGUSTUS	start_codon	102185411	102185413	.	-	0	ID=g11529.t1.start1;Parent=g11529.t1
HiC_scaffold_20	AUGUSTUS	start_codon	102192294	102192296	.	+	0	ID=g11530.t1.start1;Parent=g11530.t1
HiC_scaffold_20	AUGUSTUS	gene	102192294	102192611	.	+	.	ID=g11530
HiC_scaffold_20	AUGUSTUS	exon	102192294	102192611	.	+	.	ID=g11530.t1.exon1;Parent=g11530.t1
HiC_scaffold_20	AUGUSTUS	mRNA	102192294	102192611	0.99	+	.	ID=g11530.t1;Parent=g11530;em_target=9668.ENSMPUP00000019789;em_score=176.7;em_evalue=1.7e-55;em_tcov=.;em_OGs=2D06F@1|root,2SD08@2759|Eukaryota,3ACBN@33154|Opisthokonta,3BWJ9@33208|Metazoa,3D0M0@33213|Bilateria,482H9@7711|Chordata,49A1F@7742|Vertebrata,3JNZG@40674|Mammalia,3EXGX@33554|Carnivora;em_COG_cat=U;em_desc=ENV polyprotein (coat polyprotein);em_max_annot_lvl=33208|Metazoa;em_PFAMs=TLV_coat;em_Preferred_name=
HiC_scaffold_20	AUGUSTUS	CDS	102192294	102192611	0.99	+	0	ID=g11530.t1.CDS1;Parent=g11530.t1
HiC_scaffold_20	AUGUSTUS	stop_codon	102192609	102192611	.	+	0	ID=g11530.t1.stop1;Parent=g11530.t1
HiC_scaffold_20	AUGUSTUS	start_codon	102824434	102824436	.	+	0	ID=g11531.t1.start1;Parent=g11531.t1
HiC_scaffold_20	AUGUSTUS	start_codon	102824434	102824436	.	+	0	ID=g11531.t2.start1;Parent=g11531.t2
HiC_scaffold_20	GeneMark.hmm3	start_codon	102824434	102824436	.	+	0	ID=g11531.t3.start1;Parent=g11531.t3
HiC_scaffold_20	AUGUSTUS	exon	102824434	102824629	.	+	.	ID=g11531.t1.exon1;Parent=g11531.t1
HiC_scaffold_20	AUGUSTUS	exon	102824434	102824629	.	+	.	ID=g11531.t2.exon1;Parent=g11531.t2
HiC_scaffold_20	GeneMark.hmm3	CDS	102824434	102824629	.	+	0	ID=g11531.t3.CDS1;Parent=g11531.t3
HiC_scaffold_20	GeneMark.hmm3	exon	102824434	102824629	.	+	0	ID=g11531.t3.exon1;Parent=g11531.t3
HiC_scaffold_20	AUGUSTUS	CDS	102824434	102824629	1.0	+	0	ID=g11531.t1.CDS1;Parent=g11531.t1
HiC_scaffold_20	AUGUSTUS	CDS	102824434	102824629	1.0	+	0	ID=g11531.t2.CDS1;Parent=g11531.t2
HiC_scaffold_20	AUGUSTUS	gene	102824434	102833160	.	+	.	ID=g11531
HiC_scaffold_20	AUGUSTUS	mRNA	102824434	102833160	.	+	.	ID=g11531.t1;Parent=g11531;em_target=9601.ENSPPYP00000022604;em_score=604.7;em_evalue=8.7e-185;em_tcov=.;em_OGs=KOG0490@1|root,KOG0490@2759|Eukaryota,3A5VE@33154|Opisthokonta,3BSUU@33208|Metazoa,3D9IE@33213|Bilateria,4892U@7711|Chordata,48ZV9@7742|Vertebrata,3JAYV@40674|Mammalia,35DES@314146|Euarchontoglires,4MHTE@9443|Primates,4MT6D@9604|Hominidae;em_COG_cat=K;em_desc=Aristaless related homeobox;em_max_annot_lvl=33208|Metazoa;em_Preferred_name=ARX;em_KEGG_ko=ko:K09452;em_BRITE=ko00000,ko03000;em_PFAMs=Homeobox,OAR;em_GOs=GO:0000122,GO:0000902,GO:0000904,GO:0000976,GO:0000977,GO:0000980,GO:0000981,GO:0001012,GO:0001067,GO:0001158,GO:0001206,GO:0001227,GO:0001764,GO:0002009,GO:0002064,GO:0002065,GO:0002066,GO:0002067,GO:0002068,GO:0002165,GO:0003310,GO:0003322,GO:0003674,GO:0003676,GO:0003677,GO:0003682,GO:0003690,GO:0003700,GO:0003705,GO:0005488,GO:0005575,GO:0005622,GO:0005623,GO:0005634,GO:0006355,GO:0006357,GO:0006928,GO:0006935,GO:0007275,GO:0007399,GO:0007409,GO:0007411,GO:0007417,GO:0007420,GO:0007423,GO:0007444,GO:0007455,GO:0007469,GO:0007478,GO:0007480,GO:0007552,GO:0007560,GO:0007586,GO:0008150,GO:0008283,GO:0008593,GO:0009605,GO:0009653,GO:0009791,GO:0009886,GO:0009887,GO:0009888,GO:0009889,GO:0009890,GO:0009892,GO:0009893,GO:0009966,GO:0009967,GO:0009987,GO:0010468,GO:0010556,GO:0010558,GO:0010604,GO:0010605,GO:0010628,GO:0010629,GO:0010646,GO:0010647,GO:0016043,GO:0016477,GO:0019219,GO:0019222,GO:0021536,GO:0021537,GO:0021539,GO:0021543,GO:0021759,GO:0021772,GO:0021795,GO:0021800,GO:0021826,GO:0021830,GO:0021831,GO:0021843,GO:0021846,GO:0021853,GO:0021872,GO:0021879,GO:0021884,GO:0021885,GO:0021889,GO:0021891,GO:0021892,GO:0021894,GO:0021895,GO:0021953,GO:0021954,GO:0021987,GO:0021988,GO:0022008,GO:0022028,GO:0022029,GO:0022416,GO:0023051,GO:0023056,GO:0030030,GO:0030154,GO:0030182,GO:0030855,GO:0030900,GO:0031016,GO:0031018,GO:0031175,GO:0031323,GO:0031324,GO:0031326,GO:0031327,GO:0032501,GO:0032502,GO:0032989,GO:0032990,GO:0032991,GO:0035015,GO:0035107,GO:0035114,GO:0035120,GO:0035214,GO:0035218,GO:0035239,GO:0035270,GO:0035295,GO:0035326,GO:0035883,GO:0040007,GO:0040008,GO:0040011,GO:0042127,GO:0042221,GO:0042330,GO:0043226,GO:0043227,GO:0043229,GO:0043231,GO:0043565,GO:0044212,GO:0044241,GO:0044424,GO:0044464,GO:0045165,GO:0045747,GO:0045892,GO:0045927,GO:0045934,GO:0046620,GO:0046622,GO:0048468,GO:0048513,GO:0048518,GO:0048519,GO:0048522,GO:0048523,GO:0048563,GO:0048569,GO:0048583,GO:0048584,GO:0048589,GO:0048638,GO:0048639,GO:0048666,GO:0048667,GO:0048699,GO:0048707,GO:0048729,GO:0048731,GO:0048736,GO:0048737,GO:0048800,GO:0048812,GO:0048856,GO:0048857,GO:0048858,GO:0048869,GO:0048870,GO:0050789,GO:0050793,GO:0050794,GO:0050896,GO:0051094,GO:0051171,GO:0051172,GO:0051179,GO:0051239,GO:0051240,GO:0051252,GO:0051253,GO:0051674,GO:0060255,GO:0060322,GO:0060429,GO:0060560,GO:0060562,GO:0061351,GO:0061564,GO:0065007,GO:0071840,GO:0072148,GO:0080090,GO:0097154,GO:0097159,GO:0097485,GO:0120036,GO:0120039,GO:0140110,GO:1901363,GO:1902679,GO:1903506,GO:1903507,GO:1904936,GO:1990837,GO:2000112,GO:2000113,GO:2001141
HiC_scaffold_20	AUGUSTUS	mRNA	102824434	102833160	.	+	.	ID=g11531.t2;Parent=g11531;em_target=10042.XP_006990189.1;em_score=574.4;em_evalue=1.2e-175;em_tcov=.;em_OGs=KOG0490@1|root,KOG0490@2759|Eukaryota,3A5VE@33154|Opisthokonta,3BSUU@33208|Metazoa,3D9IE@33213|Bilateria,4892U@7711|Chordata,48ZV9@7742|Vertebrata,3JAYV@40674|Mammalia,35DES@314146|Euarchontoglires,4PUBE@9989|Rodentia;em_COG_cat=K;em_desc=Homeobox protein ARX;em_max_annot_lvl=33208|Metazoa;em_Preferred_name=ARX;em_KEGG_ko=ko:K09452;em_BRITE=ko00000,ko03000;em_PFAMs=Homeobox,OAR;em_GOs=GO:0000122,GO:0000902,GO:0000904,GO:0000976,GO:0000977,GO:0000980,GO:0000981,GO:0001012,GO:0001067,GO:0001158,GO:0001206,GO:0001227,GO:0001764,GO:0002009,GO:0002064,GO:0002065,GO:0002066,GO:0002067,GO:0002068,GO:0002165,GO:0003310,GO:0003322,GO:0003674,GO:0003676,GO:0003677,GO:0003682,GO:0003690,GO:0003700,GO:0003705,GO:0005488,GO:0005575,GO:0005622,GO:0005623,GO:0005634,GO:0006355,GO:0006357,GO:0006928,GO:0006935,GO:0007275,GO:0007399,GO:0007409,GO:0007411,GO:0007417,GO:0007420,GO:0007423,GO:0007444,GO:0007455,GO:0007469,GO:0007478,GO:0007480,GO:0007552,GO:0007560,GO:0007586,GO:0008150,GO:0008283,GO:0008593,GO:0009605,GO:0009653,GO:0009791,GO:0009886,GO:0009887,GO:0009888,GO:0009889,GO:0009890,GO:0009892,GO:0009893,GO:0009966,GO:0009967,GO:0009987,GO:0010468,GO:0010556,GO:0010558,GO:0010604,GO:0010605,GO:0010628,GO:0010629,GO:0010646,GO:0010647,GO:0016043,GO:0016477,GO:0019219,GO:0019222,GO:0021536,GO:0021537,GO:0021539,GO:0021543,GO:0021759,GO:0021772,GO:0021795,GO:0021800,GO:0021826,GO:0021830,GO:0021831,GO:0021843,GO:0021846,GO:0021853,GO:0021872,GO:0021879,GO:0021884,GO:0021885,GO:0021889,GO:0021891,GO:0021892,GO:0021894,GO:0021895,GO:0021953,GO:0021954,GO:0021987,GO:0021988,GO:0022008,GO:0022028,GO:0022029,GO:0022416,GO:0023051,GO:0023056,GO:0030030,GO:0030154,GO:0030182,GO:0030855,GO:0030900,GO:0031016,GO:0031018,GO:0031175,GO:0031323,GO:0031324,GO:0031326,GO:0031327,GO:0032501,GO:0032502,GO:0032989,GO:0032990,GO:0032991,GO:0035015,GO:0035107,GO:0035114,GO:0035120,GO:0035214,GO:0035218,GO:0035239,GO:0035270,GO:0035295,GO:0035326,GO:0035883,GO:0040007,GO:0040008,GO:0040011,GO:0042127,GO:0042221,GO:0042330,GO:0043226,GO:0043227,GO:0043229,GO:0043231,GO:0043565,GO:0044212,GO:0044241,GO:0044424,GO:0044464,GO:0045165,GO:0045747,GO:0045892,GO:0045927,GO:0045934,GO:0046620,GO:0046622,GO:0048468,GO:0048513,GO:0048518,GO:0048519,GO:0048522,GO:0048523,GO:0048563,GO:0048569,GO:0048583,GO:0048584,GO:0048589,GO:0048638,GO:0048639,GO:0048666,GO:0048667,GO:0048699,GO:0048707,GO:0048729,GO:0048731,GO:0048736,GO:0048737,GO:0048800,GO:0048812,GO:0048856,GO:0048857,GO:0048858,GO:0048869,GO:0048870,GO:0050789,GO:0050793,GO:0050794,GO:0050896,GO:0051094,GO:0051171,GO:0051172,GO:0051179,GO:0051239,GO:0051240,GO:0051252,GO:0051253,GO:0051674,GO:0060255,GO:0060322,GO:0060429,GO:0060560,GO:0060562,GO:0061351,GO:0061564,GO:0065007,GO:0071840,GO:0072148,GO:0080090,GO:0097154,GO:0097159,GO:0097485,GO:0120036,GO:0120039,GO:0140110,GO:1901363,GO:1902679,GO:1903506,GO:1903507,GO:1904936,GO:1990837,GO:2000112,GO:2000113,GO:2001141
HiC_scaffold_20	GeneMark.hmm3	mRNA	102824434	102833160	.	+	.	ID=g11531.t3;Parent=g11531;em_target=10042.XP_006990189.1;em_score=547.4;em_evalue=1.9e-166;em_tcov=.;em_OGs=KOG0490@1|root,KOG0490@2759|Eukaryota,3A5VE@33154|Opisthokonta,3BSUU@33208|Metazoa,3D9IE@33213|Bilateria,4892U@7711|Chordata,48ZV9@7742|Vertebrata,3JAYV@40674|Mammalia,35DES@314146|Euarchontoglires,4PUBE@9989|Rodentia;em_COG_cat=K;em_desc=Homeobox protein ARX;em_max_annot_lvl=33208|Metazoa;em_Preferred_name=ARX;em_KEGG_ko=ko:K09452;em_BRITE=ko00000,ko03000;em_PFAMs=Homeobox,OAR;em_GOs=GO:0000122,GO:0000902,GO:0000904,GO:0000976,GO:0000977,GO:0000980,GO:0000981,GO:0001012,GO:0001067,GO:0001158,GO:0001206,GO:0001227,GO:0001764,GO:0002009,GO:0002064,GO:0002065,GO:0002066,GO:0002067,GO:0002068,GO:0002165,GO:0003310,GO:0003322,GO:0003674,GO:0003676,GO:0003677,GO:0003682,GO:0003690,GO:0003700,GO:0003705,GO:0005488,GO:0005575,GO:0005622,GO:0005623,GO:0005634,GO:0006355,GO:0006357,GO:0006928,GO:0006935,GO:0007275,GO:0007399,GO:0007409,GO:0007411,GO:0007417,GO:0007420,GO:0007423,GO:0007444,GO:0007455,GO:0007469,GO:0007478,GO:0007480,GO:0007552,GO:0007560,GO:0007586,GO:0008150,GO:0008283,GO:0008593,GO:0009605,GO:0009653,GO:0009791,GO:0009886,GO:0009887,GO:0009888,GO:0009889,GO:0009890,GO:0009892,GO:0009893,GO:0009966,GO:0009967,GO:0009987,GO:0010468,GO:0010556,GO:0010558,GO:0010604,GO:0010605,GO:0010628,GO:0010629,GO:0010646,GO:0010647,GO:0016043,GO:0016477,GO:0019219,GO:0019222,GO:0021536,GO:0021537,GO:0021539,GO:0021543,GO:0021759,GO:0021772,GO:0021795,GO:0021800,GO:0021826,GO:0021830,GO:0021831,GO:0021843,GO:0021846,GO:0021853,GO:0021872,GO:0021879,GO:0021884,GO:0021885,GO:0021889,GO:0021891,GO:0021892,GO:0021894,GO:0021895,GO:0021953,GO:0021954,GO:0021987,GO:0021988,GO:0022008,GO:0022028,GO:0022029,GO:0022416,GO:0023051,GO:0023056,GO:0030030,GO:0030154,GO:0030182,GO:0030855,GO:0030900,GO:0031016,GO:0031018,GO:0031175,GO:0031323,GO:0031324,GO:0031326,GO:0031327,GO:0032501,GO:0032502,GO:0032989,GO:0032990,GO:0032991,GO:0035015,GO:0035107,GO:0035114,GO:0035120,GO:0035214,GO:0035218,GO:0035239,GO:0035270,GO:0035295,GO:0035326,GO:0035883,GO:0040007,GO:0040008,GO:0040011,GO:0042127,GO:0042221,GO:0042330,GO:0043226,GO:0043227,GO:0043229,GO:0043231,GO:0043565,GO:0044212,GO:0044241,GO:0044424,GO:0044464,GO:0045165,GO:0045747,GO:0045892,GO:0045927,GO:0045934,GO:0046620,GO:0046622,GO:0048468,GO:0048513,GO:0048518,GO:0048519,GO:0048522,GO:0048523,GO:0048563,GO:0048569,GO:0048583,GO:0048584,GO:0048589,GO:0048638,GO:0048639,GO:0048666,GO:0048667,GO:0048699,GO:0048707,GO:0048729,GO:0048731,GO:0048736,GO:0048737,GO:0048800,GO:0048812,GO:0048856,GO:0048857,GO:0048858,GO:0048869,GO:0048870,GO:0050789,GO:0050793,GO:0050794,GO:0050896,GO:0051094,GO:0051171,GO:0051172,GO:0051179,GO:0051239,GO:0051240,GO:0051252,GO:0051253,GO:0051674,GO:0060255,GO:0060322,GO:0060429,GO:0060560,GO:0060562,GO:0061351,GO:0061564,GO:0065007,GO:0071840,GO:0072148,GO:0080090,GO:0097154,GO:0097159,GO:0097485,GO:0120036,GO:0120039,GO:0140110,GO:1901363,GO:1902679,GO:1903506,GO:1903507,GO:1904936,GO:1990837,GO:2000112,GO:2000113,GO:2001141
HiC_scaffold_20	GeneMark.hmm3	intron	102824630	102825527	.	+	1	ID=g11531.t3.intron1;Parent=g11531.t3
HiC_scaffold_20	AUGUSTUS	intron	102824630	102825527	1.0	+	.	ID=g11531.t2.intron1;Parent=g11531.t2
HiC_scaffold_20	AUGUSTUS	intron	102824630	102826385	1.0	+	.	ID=g11531.t1.intron1;Parent=g11531.t1
HiC_scaffold_20	AUGUSTUS	exon	102825528	102825570	.	+	.	ID=g11531.t2.exon2;Parent=g11531.t2
HiC_scaffold_20	AUGUSTUS	CDS	102825528	102825570	0.53	+	2	ID=g11531.t2.CDS2;Parent=g11531.t2
HiC_scaffold_20	GeneMark.hmm3	CDS	102825528	102825586	.	+	2	ID=g11531.t3.CDS2;Parent=g11531.t3
HiC_scaffold_20	GeneMark.hmm3	exon	102825528	102825586	.	+	2	ID=g11531.t3.exon2;Parent=g11531.t3
HiC_scaffold_20	AUGUSTUS	intron	102825571	102827482	0.53	+	.	ID=g11531.t2.intron2;Parent=g11531.t2
HiC_scaffold_20	GeneMark.hmm3	intron	102825587	102825665	.	+	0	ID=g11531.t3.intron2;Parent=g11531.t3
HiC_scaffold_20	GeneMark.hmm3	CDS	102825666	102825819	.	+	0	ID=g11531.t3.CDS3;Parent=g11531.t3
HiC_scaffold_20	GeneMark.hmm3	exon	102825666	102825819	.	+	0	ID=g11531.t3.exon3;Parent=g11531.t3
HiC_scaffold_20	GeneMark.hmm3	intron	102825820	102826264	.	+	1	ID=g11531.t3.intron3;Parent=g11531.t3
HiC_scaffold_20	GeneMark.hmm3	CDS	102826265	102826356	.	+	2	ID=g11531.t3.CDS4;Parent=g11531.t3
HiC_scaffold_20	GeneMark.hmm3	exon	102826265	102826356	.	+	2	ID=g11531.t3.exon4;Parent=g11531.t3
HiC_scaffold_20	GeneMark.hmm3	intron	102826357	102826385	.	+	0	ID=g11531.t3.intron4;Parent=g11531.t3
HiC_scaffold_20	AUGUSTUS	exon	102826386	102826452	.	+	.	ID=g11531.t1.exon2;Parent=g11531.t1
HiC_scaffold_20	AUGUSTUS	CDS	102826386	102826452	1.0	+	2	ID=g11531.t1.CDS2;Parent=g11531.t1
HiC_scaffold_20	GeneMark.hmm3	CDS	102826386	102826525	.	+	0	ID=g11531.t3.CDS5;Parent=g11531.t3
HiC_scaffold_20	GeneMark.hmm3	exon	102826386	102826525	.	+	0	ID=g11531.t3.exon5;Parent=g11531.t3
HiC_scaffold_20	AUGUSTUS	intron	102826453	102827482	1.0	+	.	ID=g11531.t1.intron2;Parent=g11531.t1
HiC_scaffold_20	GeneMark.hmm3	intron	102826526	102827482	.	+	2	ID=g11531.t3.intron5;Parent=g11531.t3
HiC_scaffold_20	AUGUSTUS	exon	102827483	102827528	.	+	.	ID=g11531.t1.exon3;Parent=g11531.t1
HiC_scaffold_20	AUGUSTUS	exon	102827483	102827528	.	+	.	ID=g11531.t2.exon3;Parent=g11531.t2
HiC_scaffold_20	GeneMark.hmm3	CDS	102827483	102827528	.	+	1	ID=g11531.t3.CDS6;Parent=g11531.t3
HiC_scaffold_20	GeneMark.hmm3	exon	102827483	102827528	.	+	1	ID=g11531.t3.exon6;Parent=g11531.t3
HiC_scaffold_20	AUGUSTUS	CDS	102827483	102827528	1.0	+	1	ID=g11531.t1.CDS3;Parent=g11531.t1
HiC_scaffold_20	AUGUSTUS	CDS	102827483	102827528	1.0	+	1	ID=g11531.t2.CDS3;Parent=g11531.t2
HiC_scaffold_20	GeneMark.hmm3	intron	102827529	102830350	.	+	0	ID=g11531.t3.intron6;Parent=g11531.t3
HiC_scaffold_20	AUGUSTUS	intron	102827529	102830350	1.0	+	.	ID=g11531.t1.intron3;Parent=g11531.t1
HiC_scaffold_20	AUGUSTUS	intron	102827529	102830350	1.0	+	.	ID=g11531.t2.intron3;Parent=g11531.t2
HiC_scaffold_20	AUGUSTUS	exon	102830351	102830679	.	+	.	ID=g11531.t1.exon4;Parent=g11531.t1
HiC_scaffold_20	AUGUSTUS	exon	102830351	102830679	.	+	.	ID=g11531.t2.exon4;Parent=g11531.t2
HiC_scaffold_20	GeneMark.hmm3	CDS	102830351	102830679	.	+	0	ID=g11531.t3.CDS7;Parent=g11531.t3
HiC_scaffold_20	GeneMark.hmm3	exon	102830351	102830679	.	+	0	ID=g11531.t3.exon7;Parent=g11531.t3
HiC_scaffold_20	AUGUSTUS	CDS	102830351	102830679	1.0	+	0	ID=g11531.t1.CDS4;Parent=g11531.t1
HiC_scaffold_20	AUGUSTUS	CDS	102830351	102830679	1.0	+	0	ID=g11531.t2.CDS4;Parent=g11531.t2
HiC_scaffold_20	GeneMark.hmm3	intron	102830680	102830847	.	+	2	ID=g11531.t3.intron7;Parent=g11531.t3
HiC_scaffold_20	AUGUSTUS	intron	102830680	102832919	1.0	+	.	ID=g11531.t1.intron4;Parent=g11531.t1
HiC_scaffold_20	AUGUSTUS	intron	102830680	102832919	1.0	+	.	ID=g11531.t2.intron4;Parent=g11531.t2
HiC_scaffold_20	GeneMark.hmm3	CDS	102830848	102830988	.	+	1	ID=g11531.t3.CDS8;Parent=g11531.t3
HiC_scaffold_20	GeneMark.hmm3	exon	102830848	102830988	.	+	1	ID=g11531.t3.exon8;Parent=g11531.t3
HiC_scaffold_20	GeneMark.hmm3	intron	102830989	102831969	.	+	2	ID=g11531.t3.intron8;Parent=g11531.t3
HiC_scaffold_20	GeneMark.hmm3	CDS	102831970	102832132	.	+	1	ID=g11531.t3.CDS9;Parent=g11531.t3
HiC_scaffold_20	GeneMark.hmm3	exon	102831970	102832132	.	+	1	ID=g11531.t3.exon9;Parent=g11531.t3
HiC_scaffold_20	GeneMark.hmm3	intron	102832133	102832161	.	+	0	ID=g11531.t3.intron9;Parent=g11531.t3
HiC_scaffold_20	GeneMark.hmm3	CDS	102832162	102832416	.	+	0	ID=g11531.t3.CDS10;Parent=g11531.t3
HiC_scaffold_20	GeneMark.hmm3	exon	102832162	102832416	.	+	0	ID=g11531.t3.exon10;Parent=g11531.t3
HiC_scaffold_20	GeneMark.hmm3	intron	102832417	102832788	.	+	0	ID=g11531.t3.intron10;Parent=g11531.t3
HiC_scaffold_20	GeneMark.hmm3	CDS	102832789	102833160	.	+	0	ID=g11531.t3.CDS11;Parent=g11531.t3
HiC_scaffold_20	GeneMark.hmm3	exon	102832789	102833160	.	+	0	ID=g11531.t3.exon11;Parent=g11531.t3
HiC_scaffold_20	AUGUSTUS	exon	102832920	102833160	.	+	.	ID=g11531.t1.exon5;Parent=g11531.t1
HiC_scaffold_20	AUGUSTUS	exon	102832920	102833160	.	+	.	ID=g11531.t2.exon5;Parent=g11531.t2
HiC_scaffold_20	AUGUSTUS	CDS	102832920	102833160	1.0	+	1	ID=g11531.t1.CDS5;Parent=g11531.t1
HiC_scaffold_20	AUGUSTUS	CDS	102832920	102833160	1.0	+	1	ID=g11531.t2.CDS5;Parent=g11531.t2
HiC_scaffold_20	AUGUSTUS	stop_codon	102833158	102833160	.	+	0	ID=g11531.t1.stop1;Parent=g11531.t1
HiC_scaffold_20	AUGUSTUS	stop_codon	102833158	102833160	.	+	0	ID=g11531.t2.stop1;Parent=g11531.t2
HiC_scaffold_20	GeneMark.hmm3	stop_codon	102833158	102833160	.	+	0	ID=g11531.t3.stop1;Parent=g11531.t3
HiC_scaffold_20	AUGUSTUS	stop_codon	102841922	102841924	.	-	0	ID=g11532.t1.stop1;Parent=g11532.t1
HiC_scaffold_20	AUGUSTUS	exon	102841922	102842064	.	-	.	ID=g11532.t1.exon1;Parent=g11532.t1
HiC_scaffold_20	AUGUSTUS	CDS	102841922	102842064	1.0	-	2	ID=g11532.t1.CDS1;Parent=g11532.t1
HiC_scaffold_20	AUGUSTUS	gene	102841922	103146431	.	-	.	ID=g11532
HiC_scaffold_20	AUGUSTUS	mRNA	102841922	103146431	1.0	-	.	ID=g11532.t1;Parent=g11532;em_target=9668.ENSMPUP00000000093;em_score=3345.4;em_evalue=0.0;em_tcov=.;em_OGs=COG0417@1|root,KOG0970@2759|Eukaryota,38CZ4@33154|Opisthokonta,3BBX1@33208|Metazoa,3CVWU@33213|Bilateria,4882N@7711|Chordata,493RB@7742|Vertebrata,3JDGQ@40674|Mammalia,3EJQ8@33554|Carnivora;em_COG_cat=L;em_desc=DNA polymerase alpha;em_max_annot_lvl=33208|Metazoa;em_Preferred_name=POLA1;em_EC=2.7.7.7;em_KEGG_ko=ko:K02320;em_KEGG_Pathway=ko00230,ko00240,ko01100,ko03030,map00230,map00240,map01100,map03030;em_KEGG_Module=M00261;em_KEGG_Reaction=R00375,R00376,R00377,R00378;em_KEGG_rclass=RC02795;em_BRITE=ko00000,ko00001,ko00002,ko01000,ko03032;em_PFAMs=DNA_pol_B,DNA_pol_B_exo1,DNA_pol_alpha_N,zf-DNA_Pol;em_GOs=GO:0000082,GO:0000083,GO:0000166,GO:0000228,GO:0000278,GO:0000428,GO:0000723,GO:0000726,GO:0000731,GO:0003674,GO:0003676,GO:0003677,GO:0003682,GO:0003690,GO:0003824,GO:0003887,GO:0005488,GO:0005515,GO:0005575,GO:0005622,GO:0005623,GO:0005634,GO:0005635,GO:0005654,GO:0005657,GO:0005658,GO:0005694,GO:0005730,GO:0005737,GO:0005829,GO:0006139,GO:0006259,GO:0006260,GO:0006261,GO:0006269,GO:0006270,GO:0006271,GO:0006272,GO:0006273,GO:0006281,GO:0006302,GO:0006303,GO:0006355,GO:0006725,GO:0006807,GO:0006950,GO:0006974,GO:0006996,GO:0007049,GO:0008150,GO:0008152,GO:0008283,GO:0009058,GO:0009059,GO:0009889,GO:0009987,GO:0010468,GO:0010556,GO:0012505,GO:0016043,GO:0016070,GO:0016363,GO:0016740,GO:0016772,GO:0016779,GO:0017076,GO:0018130,GO:0019103,GO:0019219,GO:0019222,GO:0019438,GO:0019725,GO:0019899,GO:0019900,GO:0019901,GO:0022402,GO:0022616,GO:0030880,GO:0030894,GO:0031323,GO:0031326,GO:0031967,GO:0031974,GO:0031975,GO:0031981,GO:0032200,GO:0032201,GO:0032774,GO:0032991,GO:0032993,GO:0033260,GO:0033554,GO:0034061,GO:0034399,GO:0034641,GO:0034645,GO:0034654,GO:0036094,GO:0042592,GO:0043170,GO:0043226,GO:0043227,GO:0043228,GO:0043229,GO:0043231,GO:0043232,GO:0043233,GO:0043596,GO:0043601,GO:0044237,GO:0044238,GO:0044249,GO:0044260,GO:0044271,GO:0044422,GO:0044424,GO:0044427,GO:0044428,GO:0044444,GO:0044446,GO:0044454,GO:0044464,GO:0044770,GO:0044772,GO:0044786,GO:0044843,GO:0046483,GO:0046982,GO:0046983,GO:0050789,GO:0050794,GO:0050896,GO:0051171,GO:0051252,GO:0051276,GO:0051716,GO:0055029,GO:0060249,GO:0060255,GO:0061695,GO:0065007,GO:0065008,GO:0070013,GO:0071704,GO:0071840,GO:0071897,GO:0080090,GO:0090304,GO:0097159,GO:0140097,GO:1901265,GO:1901360,GO:1901362,GO:1901363,GO:1901576,GO:1902494,GO:1903047,GO:1903506,GO:1990234,GO:2000112,GO:2001141
HiC_scaffold_20	AUGUSTUS	intron	102842065	102911235	1.0	-	.	ID=g11532.t1.intron1;Parent=g11532.t1
HiC_scaffold_20	AUGUSTUS	exon	102911236	102911332	.	-	.	ID=g11532.t1.exon2;Parent=g11532.t1
HiC_scaffold_20	AUGUSTUS	CDS	102911236	102911332	1.0	-	0	ID=g11532.t1.CDS2;Parent=g11532.t1
HiC_scaffold_20	AUGUSTUS	intron	102911333	102948308	1.0	-	.	ID=g11532.t1.intron2;Parent=g11532.t1
HiC_scaffold_20	AUGUSTUS	exon	102948309	102948425	.	-	.	ID=g11532.t1.exon3;Parent=g11532.t1
HiC_scaffold_20	AUGUSTUS	CDS	102948309	102948425	1.0	-	0	ID=g11532.t1.CDS3;Parent=g11532.t1
HiC_scaffold_20	AUGUSTUS	intron	102948426	102991677	1.0	-	.	ID=g11532.t1.intron3;Parent=g11532.t1
HiC_scaffold_20	AUGUSTUS	exon	102991678	102991809	.	-	.	ID=g11532.t1.exon4;Parent=g11532.t1
HiC_scaffold_20	AUGUSTUS	CDS	102991678	102991809	1.0	-	0	ID=g11532.t1.CDS4;Parent=g11532.t1
HiC_scaffold_20	AUGUSTUS	intron	102991810	102993517	1.0	-	.	ID=g11532.t1.intron4;Parent=g11532.t1
HiC_scaffold_20	AUGUSTUS	exon	102993518	102993696	.	-	.	ID=g11532.t1.exon5;Parent=g11532.t1
HiC_scaffold_20	AUGUSTUS	CDS	102993518	102993696	1.0	-	2	ID=g11532.t1.CDS5;Parent=g11532.t1
HiC_scaffold_20	AUGUSTUS	intron	102993697	103008497	1.0	-	.	ID=g11532.t1.intron5;Parent=g11532.t1
HiC_scaffold_20	AUGUSTUS	exon	103008498	103008672	.	-	.	ID=g11532.t1.exon6;Parent=g11532.t1
HiC_scaffold_20	AUGUSTUS	CDS	103008498	103008672	1.0	-	0	ID=g11532.t1.CDS6;Parent=g11532.t1
HiC_scaffold_20	AUGUSTUS	intron	103008673	103013742	1.0	-	.	ID=g11532.t1.intron6;Parent=g11532.t1
HiC_scaffold_20	AUGUSTUS	exon	103013743	103013874	.	-	.	ID=g11532.t1.exon7;Parent=g11532.t1
HiC_scaffold_20	AUGUSTUS	CDS	103013743	103013874	1.0	-	0	ID=g11532.t1.CDS7;Parent=g11532.t1
HiC_scaffold_20	AUGUSTUS	intron	103013875	103020093	1.0	-	.	ID=g11532.t1.intron7;Parent=g11532.t1
HiC_scaffold_20	AUGUSTUS	exon	103020094	103020226	.	-	.	ID=g11532.t1.exon8;Parent=g11532.t1
HiC_scaffold_20	AUGUSTUS	CDS	103020094	103020226	1.0	-	1	ID=g11532.t1.CDS8;Parent=g11532.t1
HiC_scaffold_20	AUGUSTUS	intron	103020227	103022295	1.0	-	.	ID=g11532.t1.intron8;Parent=g11532.t1
HiC_scaffold_20	AUGUSTUS	exon	103022296	103022501	.	-	.	ID=g11532.t1.exon9;Parent=g11532.t1
HiC_scaffold_20	AUGUSTUS	CDS	103022296	103022501	1.0	-	0	ID=g11532.t1.CDS9;Parent=g11532.t1
HiC_scaffold_20	AUGUSTUS	intron	103022502	103024319	1.0	-	.	ID=g11532.t1.intron9;Parent=g11532.t1
HiC_scaffold_20	AUGUSTUS	exon	103024320	103024412	.	-	.	ID=g11532.t1.exon10;Parent=g11532.t1
HiC_scaffold_20	AUGUSTUS	CDS	103024320	103024412	1.0	-	0	ID=g11532.t1.CDS10;Parent=g11532.t1
HiC_scaffold_20	AUGUSTUS	intron	103024413	103025189	1.0	-	.	ID=g11532.t1.intron10;Parent=g11532.t1
HiC_scaffold_20	AUGUSTUS	exon	103025190	103025222	.	-	.	ID=g11532.t1.exon11;Parent=g11532.t1
HiC_scaffold_20	AUGUSTUS	CDS	103025190	103025222	1.0	-	0	ID=g11532.t1.CDS11;Parent=g11532.t1
HiC_scaffold_20	AUGUSTUS	intron	103025223	103080225	1.0	-	.	ID=g11532.t1.intron11;Parent=g11532.t1
HiC_scaffold_20	AUGUSTUS	exon	103080226	103080348	.	-	.	ID=g11532.t1.exon12;Parent=g11532.t1
HiC_scaffold_20	AUGUSTUS	CDS	103080226	103080348	1.0	-	0	ID=g11532.t1.CDS12;Parent=g11532.t1
HiC_scaffold_20	AUGUSTUS	intron	103080349	103080764	1.0	-	.	ID=g11532.t1.intron12;Parent=g11532.t1
HiC_scaffold_20	AUGUSTUS	exon	103080765	103080914	.	-	.	ID=g11532.t1.exon13;Parent=g11532.t1
HiC_scaffold_20	AUGUSTUS	CDS	103080765	103080914	1.0	-	0	ID=g11532.t1.CDS13;Parent=g11532.t1
HiC_scaffold_20	AUGUSTUS	intron	103080915	103086858	1.0	-	.	ID=g11532.t1.intron13;Parent=g11532.t1
HiC_scaffold_20	AUGUSTUS	exon	103086859	103086983	.	-	.	ID=g11532.t1.exon14;Parent=g11532.t1
HiC_scaffold_20	AUGUSTUS	CDS	103086859	103086983	1.0	-	2	ID=g11532.t1.CDS14;Parent=g11532.t1
HiC_scaffold_20	AUGUSTUS	intron	103086984	103095203	1.0	-	.	ID=g11532.t1.intron14;Parent=g11532.t1
HiC_scaffold_20	AUGUSTUS	exon	103095204	103095303	.	-	.	ID=g11532.t1.exon15;Parent=g11532.t1
HiC_scaffold_20	AUGUSTUS	CDS	103095204	103095303	1.0	-	0	ID=g11532.t1.CDS15;Parent=g11532.t1
HiC_scaffold_20	AUGUSTUS	intron	103095304	103096363	1.0	-	.	ID=g11532.t1.intron15;Parent=g11532.t1
HiC_scaffold_20	AUGUSTUS	exon	103096364	103096483	.	-	.	ID=g11532.t1.exon16;Parent=g11532.t1
HiC_scaffold_20	AUGUSTUS	CDS	103096364	103096483	1.0	-	0	ID=g11532.t1.CDS16;Parent=g11532.t1
HiC_scaffold_20	AUGUSTUS	intron	103096484	103096974	1.0	-	.	ID=g11532.t1.intron16;Parent=g11532.t1
HiC_scaffold_20	AUGUSTUS	exon	103096975	103097104	.	-	.	ID=g11532.t1.exon17;Parent=g11532.t1
HiC_scaffold_20	AUGUSTUS	CDS	103096975	103097104	1.0	-	1	ID=g11532.t1.CDS17;Parent=g11532.t1
HiC_scaffold_20	AUGUSTUS	intron	103097105	103099448	1.0	-	.	ID=g11532.t1.intron17;Parent=g11532.t1
HiC_scaffold_20	AUGUSTUS	exon	103099449	103099624	.	-	.	ID=g11532.t1.exon18;Parent=g11532.t1
HiC_scaffold_20	AUGUSTUS	CDS	103099449	103099624	1.0	-	0	ID=g11532.t1.CDS18;Parent=g11532.t1
HiC_scaffold_20	AUGUSTUS	intron	103099625	103101104	1.0	-	.	ID=g11532.t1.intron18;Parent=g11532.t1
HiC_scaffold_20	AUGUSTUS	exon	103101105	103101221	.	-	.	ID=g11532.t1.exon19;Parent=g11532.t1
HiC_scaffold_20	AUGUSTUS	CDS	103101105	103101221	1.0	-	0	ID=g11532.t1.CDS19;Parent=g11532.t1
HiC_scaffold_20	AUGUSTUS	intron	103101222	103104686	1.0	-	.	ID=g11532.t1.intron19;Parent=g11532.t1
HiC_scaffold_20	AUGUSTUS	exon	103104687	103104776	.	-	.	ID=g11532.t1.exon20;Parent=g11532.t1
HiC_scaffold_20	AUGUSTUS	CDS	103104687	103104776	1.0	-	0	ID=g11532.t1.CDS20;Parent=g11532.t1
HiC_scaffold_20	AUGUSTUS	intron	103104777	103106592	1.0	-	.	ID=g11532.t1.intron20;Parent=g11532.t1
HiC_scaffold_20	AUGUSTUS	exon	103106593	103106654	.	-	.	ID=g11532.t1.exon21;Parent=g11532.t1
HiC_scaffold_20	AUGUSTUS	CDS	103106593	103106654	1.0	-	2	ID=g11532.t1.CDS21;Parent=g11532.t1
HiC_scaffold_20	AUGUSTUS	intron	103106655	103110354	1.0	-	.	ID=g11532.t1.intron21;Parent=g11532.t1
HiC_scaffold_20	AUGUSTUS	exon	103110355	103110439	.	-	.	ID=g11532.t1.exon22;Parent=g11532.t1
HiC_scaffold_20	AUGUSTUS	CDS	103110355	103110439	1.0	-	0	ID=g11532.t1.CDS22;Parent=g11532.t1
HiC_scaffold_20	AUGUSTUS	intron	103110440	103116416	1.0	-	.	ID=g11532.t1.intron22;Parent=g11532.t1
HiC_scaffold_20	AUGUSTUS	exon	103116417	103116571	.	-	.	ID=g11532.t1.exon23;Parent=g11532.t1
HiC_scaffold_20	AUGUSTUS	CDS	103116417	103116571	1.0	-	2	ID=g11532.t1.CDS23;Parent=g11532.t1
HiC_scaffold_20	AUGUSTUS	intron	103116572	103117311	1.0	-	.	ID=g11532.t1.intron23;Parent=g11532.t1
HiC_scaffold_20	AUGUSTUS	exon	103117312	103117450	.	-	.	ID=g11532.t1.exon24;Parent=g11532.t1
HiC_scaffold_20	AUGUSTUS	CDS	103117312	103117450	1.0	-	0	ID=g11532.t1.CDS24;Parent=g11532.t1
HiC_scaffold_20	AUGUSTUS	intron	103117451	103118340	1.0	-	.	ID=g11532.t1.intron24;Parent=g11532.t1
HiC_scaffold_20	AUGUSTUS	exon	103118341	103118415	.	-	.	ID=g11532.t1.exon25;Parent=g11532.t1
HiC_scaffold_20	AUGUSTUS	CDS	103118341	103118415	1.0	-	0	ID=g11532.t1.CDS25;Parent=g11532.t1
HiC_scaffold_20	AUGUSTUS	intron	103118416	103119623	1.0	-	.	ID=g11532.t1.intron25;Parent=g11532.t1
HiC_scaffold_20	AUGUSTUS	exon	103119624	103119740	.	-	.	ID=g11532.t1.exon26;Parent=g11532.t1
HiC_scaffold_20	AUGUSTUS	CDS	103119624	103119740	1.0	-	0	ID=g11532.t1.CDS26;Parent=g11532.t1
HiC_scaffold_20	AUGUSTUS	intron	103119741	103120498	1.0	-	.	ID=g11532.t1.intron26;Parent=g11532.t1
HiC_scaffold_20	AUGUSTUS	exon	103120499	103120611	.	-	.	ID=g11532.t1.exon27;Parent=g11532.t1
HiC_scaffold_20	AUGUSTUS	CDS	103120499	103120611	1.0	-	2	ID=g11532.t1.CDS27;Parent=g11532.t1
HiC_scaffold_20	AUGUSTUS	intron	103120612	103126219	1.0	-	.	ID=g11532.t1.intron27;Parent=g11532.t1
HiC_scaffold_20	AUGUSTUS	exon	103126220	103126398	.	-	.	ID=g11532.t1.exon28;Parent=g11532.t1
HiC_scaffold_20	AUGUSTUS	CDS	103126220	103126398	1.0	-	1	ID=g11532.t1.CDS28;Parent=g11532.t1
HiC_scaffold_20	AUGUSTUS	intron	103126399	103126486	1.0	-	.	ID=g11532.t1.intron28;Parent=g11532.t1
HiC_scaffold_20	AUGUSTUS	exon	103126487	103126688	.	-	.	ID=g11532.t1.exon29;Parent=g11532.t1
HiC_scaffold_20	AUGUSTUS	CDS	103126487	103126688	1.0	-	2	ID=g11532.t1.CDS29;Parent=g11532.t1
HiC_scaffold_20	AUGUSTUS	intron	103126689	103126975	1.0	-	.	ID=g11532.t1.intron29;Parent=g11532.t1
HiC_scaffold_20	AUGUSTUS	exon	103126976	103127063	.	-	.	ID=g11532.t1.exon30;Parent=g11532.t1
HiC_scaffold_20	AUGUSTUS	CDS	103126976	103127063	1.0	-	0	ID=g11532.t1.CDS30;Parent=g11532.t1
HiC_scaffold_20	AUGUSTUS	intron	103127064	103127491	1.0	-	.	ID=g11532.t1.intron30;Parent=g11532.t1
HiC_scaffold_20	AUGUSTUS	exon	103127492	103127584	.	-	.	ID=g11532.t1.exon31;Parent=g11532.t1
HiC_scaffold_20	AUGUSTUS	CDS	103127492	103127584	1.0	-	0	ID=g11532.t1.CDS31;Parent=g11532.t1
HiC_scaffold_20	AUGUSTUS	intron	103127585	103128276	1.0	-	.	ID=g11532.t1.intron31;Parent=g11532.t1
HiC_scaffold_20	AUGUSTUS	exon	103128277	103128339	.	-	.	ID=g11532.t1.exon32;Parent=g11532.t1
HiC_scaffold_20	AUGUSTUS	CDS	103128277	103128339	1.0	-	0	ID=g11532.t1.CDS32;Parent=g11532.t1
HiC_scaffold_20	AUGUSTUS	intron	103128340	103128804	1.0	-	.	ID=g11532.t1.intron32;Parent=g11532.t1
HiC_scaffold_20	AUGUSTUS	exon	103128805	103128920	.	-	.	ID=g11532.t1.exon33;Parent=g11532.t1
HiC_scaffold_20	AUGUSTUS	CDS	103128805	103128920	1.0	-	2	ID=g11532.t1.CDS33;Parent=g11532.t1
HiC_scaffold_20	AUGUSTUS	intron	103128921	103137379	1.0	-	.	ID=g11532.t1.intron33;Parent=g11532.t1
HiC_scaffold_20	AUGUSTUS	exon	103137380	103137460	.	-	.	ID=g11532.t1.exon34;Parent=g11532.t1
HiC_scaffold_20	AUGUSTUS	CDS	103137380	103137460	1.0	-	2	ID=g11532.t1.CDS34;Parent=g11532.t1
HiC_scaffold_20	AUGUSTUS	intron	103137461	103138372	1.0	-	.	ID=g11532.t1.intron34;Parent=g11532.t1
HiC_scaffold_20	AUGUSTUS	exon	103138373	103138469	.	-	.	ID=g11532.t1.exon35;Parent=g11532.t1
HiC_scaffold_20	AUGUSTUS	CDS	103138373	103138469	1.0	-	0	ID=g11532.t1.CDS35;Parent=g11532.t1
HiC_scaffold_20	AUGUSTUS	intron	103138470	103141544	1.0	-	.	ID=g11532.t1.intron35;Parent=g11532.t1
HiC_scaffold_20	AUGUSTUS	exon	103141545	103141669	.	-	.	ID=g11532.t1.exon36;Parent=g11532.t1
HiC_scaffold_20	AUGUSTUS	CDS	103141545	103141669	1.0	-	2	ID=g11532.t1.CDS36;Parent=g11532.t1
HiC_scaffold_20	AUGUSTUS	intron	103141670	103146388	1.0	-	.	ID=g11532.t1.intron36;Parent=g11532.t1
HiC_scaffold_20	AUGUSTUS	exon	103146389	103146431	.	-	.	ID=g11532.t1.exon37;Parent=g11532.t1
HiC_scaffold_20	AUGUSTUS	CDS	103146389	103146431	1.0	-	0	ID=g11532.t1.CDS37;Parent=g11532.t1
HiC_scaffold_20	AUGUSTUS	start_codon	103146429	103146431	.	-	0	ID=g11532.t1.start1;Parent=g11532.t1
HiC_scaffold_20	AUGUSTUS	start_codon	103166419	103166421	.	+	0	ID=g11533.t1.start1;Parent=g11533.t1
HiC_scaffold_20	AUGUSTUS	exon	103166419	103166829	.	+	.	ID=g11533.t1.exon1;Parent=g11533.t1
HiC_scaffold_20	AUGUSTUS	CDS	103166419	103166829	0.99	+	0	ID=g11533.t1.CDS1;Parent=g11533.t1
HiC_scaffold_20	AUGUSTUS	gene	103166419	103287674	.	+	.	ID=g11533
HiC_scaffold_20	AUGUSTUS	mRNA	103166419	103287674	0.99	+	.	ID=g11533.t1;Parent=g11533;em_target=9598.ENSPTRP00000037300;em_score=767.1;em_evalue=2e-233;em_tcov=.;em_OGs=COG0615@1|root,KOG2804@2759|Eukaryota,38HWT@33154|Opisthokonta,3BEUB@33208|Metazoa,3CYGV@33213|Bilateria,480TK@7711|Chordata,4932B@7742|Vertebrata,3JB2T@40674|Mammalia,35I82@314146|Euarchontoglires,4M61E@9443|Primates,4MTE6@9604|Hominidae;em_COG_cat=I;em_desc=Phosphate cytidylyltransferase 1, choline, beta;em_max_annot_lvl=33208|Metazoa;em_Preferred_name=PCYT1B;em_EC=2.7.7.15;em_KEGG_ko=ko:K00968;em_KEGG_Pathway=ko00440,ko00564,ko01100,ko05231,map00440,map00564,map01100,map05231;em_KEGG_Module=M00090;em_KEGG_Reaction=R01890,R02590;em_KEGG_rclass=RC00002;em_BRITE=ko00000,ko00001,ko00002,ko01000;em_PFAMs=CTP_transf_like;em_GOs=GO:0000003,GO:0001541,GO:0001654,GO:0001736,GO:0001738,GO:0001745,GO:0002009,GO:0002165,GO:0003006,GO:0003674,GO:0003824,GO:0004105,GO:0005575,GO:0005622,GO:0005623,GO:0005634,GO:0005737,GO:0005783,GO:0005789,GO:0006629,GO:0006644,GO:0006650,GO:0006656,GO:0006657,GO:0006793,GO:0006796,GO:0006807,GO:0006810,GO:0006897,GO:0007163,GO:0007164,GO:0007275,GO:0007276,GO:0007281,GO:0007283,GO:0007292,GO:0007423,GO:0007444,GO:0007472,GO:0007476,GO:0007548,GO:0007552,GO:0007560,GO:0007568,GO:0008150,GO:0008152,GO:0008340,GO:0008406,GO:0008585,GO:0008610,GO:0008654,GO:0009058,GO:0009653,GO:0009719,GO:0009725,GO:0009791,GO:0009886,GO:0009887,GO:0009888,GO:0009987,GO:0010033,GO:0010243,GO:0010259,GO:0012505,GO:0016020,GO:0016192,GO:0016740,GO:0016772,GO:0016779,GO:0019637,GO:0019953,GO:0022412,GO:0022414,GO:0030154,GO:0031984,GO:0032501,GO:0032502,GO:0032504,GO:0035107,GO:0035114,GO:0035120,GO:0035220,GO:0035239,GO:0035295,GO:0042067,GO:0042175,GO:0042221,GO:0043226,GO:0043227,GO:0043229,GO:0043231,GO:0043434,GO:0044237,GO:0044238,GO:0044249,GO:0044255,GO:0044422,GO:0044424,GO:0044425,GO:0044432,GO:0044444,GO:0044446,GO:0044464,GO:0044703,GO:0045017,GO:0045137,GO:0046470,GO:0046474,GO:0046486,GO:0046545,GO:0046660,GO:0048232,GO:0048468,GO:0048477,GO:0048513,GO:0048563,GO:0048569,GO:0048592,GO:0048608,GO:0048609,GO:0048707,GO:0048729,GO:0048731,GO:0048736,GO:0048737,GO:0048749,GO:0048856,GO:0048869,GO:0050896,GO:0051179,GO:0051234,GO:0051704,GO:0060429,GO:0060562,GO:0061458,GO:0070567,GO:0071704,GO:0090407,GO:0090596,GO:0097164,GO:0098657,GO:0098827,GO:1901564,GO:1901566,GO:1901576,GO:1901652,GO:1901698,GO:1901700,GO:1904116
HiC_scaffold_20	AUGUSTUS	intron	103166830	103223308	1.0	+	.	ID=g11533.t1.intron1;Parent=g11533.t1
HiC_scaffold_20	AUGUSTUS	exon	103223309	103223408	.	+	.	ID=g11533.t1.exon2;Parent=g11533.t1
HiC_scaffold_20	AUGUSTUS	CDS	103223309	103223408	1.0	+	0	ID=g11533.t1.CDS2;Parent=g11533.t1
HiC_scaffold_20	AUGUSTUS	intron	103223409	103233795	1.0	+	.	ID=g11533.t1.intron2;Parent=g11533.t1
HiC_scaffold_20	AUGUSTUS	exon	103233796	103233912	.	+	.	ID=g11533.t1.exon3;Parent=g11533.t1
HiC_scaffold_20	AUGUSTUS	CDS	103233796	103233912	1.0	+	2	ID=g11533.t1.CDS3;Parent=g11533.t1
HiC_scaffold_20	AUGUSTUS	intron	103233913	103248251	1.0	+	.	ID=g11533.t1.intron3;Parent=g11533.t1
HiC_scaffold_20	AUGUSTUS	exon	103248252	103248403	.	+	.	ID=g11533.t1.exon4;Parent=g11533.t1
HiC_scaffold_20	AUGUSTUS	CDS	103248252	103248403	1.0	+	2	ID=g11533.t1.CDS4;Parent=g11533.t1
HiC_scaffold_20	AUGUSTUS	intron	103248404	103251095	1.0	+	.	ID=g11533.t1.intron4;Parent=g11533.t1
HiC_scaffold_20	AUGUSTUS	exon	103251096	103251174	.	+	.	ID=g11533.t1.exon5;Parent=g11533.t1
HiC_scaffold_20	AUGUSTUS	CDS	103251096	103251174	1.0	+	0	ID=g11533.t1.CDS5;Parent=g11533.t1
HiC_scaffold_20	AUGUSTUS	intron	103251175	103259141	1.0	+	.	ID=g11533.t1.intron5;Parent=g11533.t1
HiC_scaffold_20	AUGUSTUS	exon	103259142	103259284	.	+	.	ID=g11533.t1.exon6;Parent=g11533.t1
HiC_scaffold_20	AUGUSTUS	CDS	103259142	103259284	1.0	+	2	ID=g11533.t1.CDS6;Parent=g11533.t1
HiC_scaffold_20	AUGUSTUS	intron	103259285	103262283	1.0	+	.	ID=g11533.t1.intron6;Parent=g11533.t1
HiC_scaffold_20	AUGUSTUS	exon	103262284	103262472	.	+	.	ID=g11533.t1.exon7;Parent=g11533.t1
HiC_scaffold_20	AUGUSTUS	CDS	103262284	103262472	1.0	+	0	ID=g11533.t1.CDS7;Parent=g11533.t1
HiC_scaffold_20	AUGUSTUS	intron	103262473	103287461	1.0	+	.	ID=g11533.t1.intron7;Parent=g11533.t1
HiC_scaffold_20	AUGUSTUS	exon	103287462	103287674	.	+	.	ID=g11533.t1.exon8;Parent=g11533.t1
HiC_scaffold_20	AUGUSTUS	CDS	103287462	103287674	1.0	+	0	ID=g11533.t1.CDS8;Parent=g11533.t1
HiC_scaffold_20	AUGUSTUS	stop_codon	103287672	103287674	.	+	0	ID=g11533.t1.stop1;Parent=g11533.t1
HiC_scaffold_20	AUGUSTUS	stop_codon	103307636	103307638	.	-	0	ID=g11534.t1.stop1;Parent=g11534.t1
HiC_scaffold_20	AUGUSTUS	exon	103307636	103307666	.	-	.	ID=g11534.t1.exon1;Parent=g11534.t1
HiC_scaffold_20	AUGUSTUS	CDS	103307636	103307666	1.0	-	1	ID=g11534.t1.CDS1;Parent=g11534.t1
HiC_scaffold_20	AUGUSTUS	gene	103307636	103371945	.	-	.	ID=g11534
HiC_scaffold_20	AUGUSTUS	mRNA	103307636	103371945	.	-	.	ID=g11534.t1;Parent=g11534;em_target=9668.ENSMPUP00000000100;em_score=871.4;em_evalue=2.8e-265;em_tcov=.;em_OGs=COG0642@1|root,KOG0787@2759|Eukaryota,38BK5@33154|Opisthokonta,3BCJ1@33208|Metazoa,3CVKG@33213|Bilateria,47YTK@7711|Chordata,49684@7742|Vertebrata,3J3P4@40674|Mammalia,3EMPN@33554|Carnivora;em_COG_cat=T;em_desc=kinase isozyme 3;em_max_annot_lvl=33208|Metazoa;em_Preferred_name=PDK3;em_EC=2.7.11.2;em_KEGG_ko=ko:K00898,ko:K12077;em_BRITE=ko00000,ko00001,ko01000,ko01001;em_PFAMs=BCDHK_Adom3,HATPase_c;em_GOs=GO:0000166,GO:0001101,GO:0001666,GO:0001678,GO:0003674,GO:0003824,GO:0004672,GO:0004674,GO:0004740,GO:0005488,GO:0005524,GO:0005575,GO:0005622,GO:0005623,GO:0005634,GO:0005730,GO:0005737,GO:0005739,GO:0005759,GO:0006082,GO:0006090,GO:0006109,GO:0006140,GO:0006464,GO:0006468,GO:0006793,GO:0006796,GO:0006807,GO:0006950,GO:0007154,GO:0007165,GO:0008144,GO:0008150,GO:0008152,GO:0009628,GO:0009743,GO:0009746,GO:0009749,GO:0009889,GO:0009987,GO:0010033,GO:0010510,GO:0010565,GO:0010675,GO:0010906,GO:0016301,GO:0016310,GO:0016740,GO:0016772,GO:0016773,GO:0017076,GO:0018105,GO:0018193,GO:0018209,GO:0019216,GO:0019217,GO:0019219,GO:0019220,GO:0019222,GO:0019538,GO:0019725,GO:0019752,GO:0023052,GO:0030522,GO:0030554,GO:0030808,GO:0031323,GO:0031326,GO:0031974,GO:0031981,GO:0032553,GO:0032555,GO:0032559,GO:0032787,GO:0033500,GO:0033554,GO:0033993,GO:0034248,GO:0034284,GO:0035357,GO:0035639,GO:0036094,GO:0036211,GO:0036293,GO:0036294,GO:0042221,GO:0042592,GO:0042593,GO:0042762,GO:0043167,GO:0043168,GO:0043170,GO:0043226,GO:0043227,GO:0043228,GO:0043229,GO:0043231,GO:0043232,GO:0043233,GO:0043412,GO:0043436,GO:0044237,GO:0044238,GO:0044260,GO:0044267,GO:0044281,GO:0044422,GO:0044424,GO:0044428,GO:0044429,GO:0044444,GO:0044446,GO:0044464,GO:0048471,GO:0048878,GO:0050789,GO:0050794,GO:0050812,GO:0050896,GO:0051171,GO:0051174,GO:0051193,GO:0051196,GO:0051716,GO:0055082,GO:0062012,GO:0065007,GO:0065008,GO:0070013,GO:0070482,GO:0070542,GO:0070887,GO:0071229,GO:0071310,GO:0071322,GO:0071326,GO:0071331,GO:0071333,GO:0071396,GO:0071398,GO:0071453,GO:0071456,GO:0071704,GO:0080090,GO:0097159,GO:0097367,GO:0097411,GO:0140096,GO:1900371,GO:1900542,GO:1901265,GO:1901363,GO:1901564,GO:1901700,GO:1901701,GO:2000377;em_KEGG_Pathway=ko04066,ko04360,ko05230,map04066,map04360,map05230
HiC_scaffold_20	AUGUSTUS	intron	103307667	103312255	1.0	-	.	ID=g11534.t1.intron1;Parent=g11534.t1
HiC_scaffold_20	AUGUSTUS	exon	103312256	103312395	.	-	.	ID=g11534.t1.exon2;Parent=g11534.t1
HiC_scaffold_20	AUGUSTUS	CDS	103312256	103312395	1.0	-	0	ID=g11534.t1.CDS2;Parent=g11534.t1
HiC_scaffold_20	AUGUSTUS	intron	103312396	103313663	1.0	-	.	ID=g11534.t1.intron2;Parent=g11534.t1
HiC_scaffold_20	AUGUSTUS	exon	103313664	103313777	.	-	.	ID=g11534.t1.exon3;Parent=g11534.t1
HiC_scaffold_20	AUGUSTUS	CDS	103313664	103313777	1.0	-	0	ID=g11534.t1.CDS3;Parent=g11534.t1
HiC_scaffold_20	AUGUSTUS	intron	103313778	103316870	1.0	-	.	ID=g11534.t1.intron3;Parent=g11534.t1
HiC_scaffold_20	AUGUSTUS	exon	103316871	103316981	.	-	.	ID=g11534.t1.exon4;Parent=g11534.t1
HiC_scaffold_20	AUGUSTUS	CDS	103316871	103316981	1.0	-	0	ID=g11534.t1.CDS4;Parent=g11534.t1
HiC_scaffold_20	AUGUSTUS	intron	103316982	103317360	1.0	-	.	ID=g11534.t1.intron4;Parent=g11534.t1
HiC_scaffold_20	AUGUSTUS	exon	103317361	103317462	.	-	.	ID=g11534.t1.exon5;Parent=g11534.t1
HiC_scaffold_20	AUGUSTUS	CDS	103317361	103317462	1.0	-	0	ID=g11534.t1.CDS5;Parent=g11534.t1
HiC_scaffold_20	AUGUSTUS	intron	103317463	103318745	1.0	-	.	ID=g11534.t1.intron5;Parent=g11534.t1
HiC_scaffold_20	AUGUSTUS	exon	103318746	103318822	.	-	.	ID=g11534.t1.exon6;Parent=g11534.t1
HiC_scaffold_20	AUGUSTUS	CDS	103318746	103318822	1.0	-	2	ID=g11534.t1.CDS6;Parent=g11534.t1
HiC_scaffold_20	AUGUSTUS	intron	103318823	103326861	1.0	-	.	ID=g11534.t1.intron6;Parent=g11534.t1
HiC_scaffold_20	AUGUSTUS	exon	103326862	103326939	.	-	.	ID=g11534.t1.exon7;Parent=g11534.t1
HiC_scaffold_20	AUGUSTUS	CDS	103326862	103326939	1.0	-	2	ID=g11534.t1.CDS7;Parent=g11534.t1
HiC_scaffold_20	AUGUSTUS	intron	103326940	103340124	1.0	-	.	ID=g11534.t1.intron7;Parent=g11534.t1
HiC_scaffold_20	AUGUSTUS	exon	103340125	103340214	.	-	.	ID=g11534.t1.exon8;Parent=g11534.t1
HiC_scaffold_20	AUGUSTUS	CDS	103340125	103340214	1.0	-	2	ID=g11534.t1.CDS8;Parent=g11534.t1
HiC_scaffold_20	AUGUSTUS	intron	103340215	103342524	1.0	-	.	ID=g11534.t1.intron8;Parent=g11534.t1
HiC_scaffold_20	AUGUSTUS	exon	103342525	103342709	.	-	.	ID=g11534.t1.exon9;Parent=g11534.t1
HiC_scaffold_20	AUGUSTUS	CDS	103342525	103342709	1.0	-	1	ID=g11534.t1.CDS9;Parent=g11534.t1
HiC_scaffold_20	AUGUSTUS	intron	103342710	103346751	1.0	-	.	ID=g11534.t1.intron9;Parent=g11534.t1
HiC_scaffold_20	AUGUSTUS	exon	103346752	103346823	.	-	.	ID=g11534.t1.exon10;Parent=g11534.t1
HiC_scaffold_20	AUGUSTUS	CDS	103346752	103346823	1.0	-	1	ID=g11534.t1.CDS10;Parent=g11534.t1
HiC_scaffold_20	AUGUSTUS	intron	103346824	103351250	1.0	-	.	ID=g11534.t1.intron10;Parent=g11534.t1
HiC_scaffold_20	AUGUSTUS	exon	103351251	103351392	.	-	.	ID=g11534.t1.exon11;Parent=g11534.t1
HiC_scaffold_20	AUGUSTUS	CDS	103351251	103351392	1.0	-	2	ID=g11534.t1.CDS11;Parent=g11534.t1
HiC_scaffold_20	AUGUSTUS	intron	103351393	103371786	0.99	-	.	ID=g11534.t1.intron11;Parent=g11534.t1
HiC_scaffold_20	AUGUSTUS	exon	103371787	103371848	.	-	.	ID=g11534.t1.exon12;Parent=g11534.t1
HiC_scaffold_20	AUGUSTUS	CDS	103371787	103371848	0.67	-	1	ID=g11534.t1.CDS12;Parent=g11534.t1
HiC_scaffold_20	AUGUSTUS	intron	103371849	103371922	0.33	-	.	ID=g11534.t1.intron12;Parent=g11534.t1
HiC_scaffold_20	AUGUSTUS	exon	103371923	103371945	.	-	.	ID=g11534.t1.exon13;Parent=g11534.t1
HiC_scaffold_20	AUGUSTUS	CDS	103371923	103371945	0.33	-	0	ID=g11534.t1.CDS13;Parent=g11534.t1
HiC_scaffold_20	AUGUSTUS	start_codon	103371943	103371945	.	-	0	ID=g11534.t1.start1;Parent=g11534.t1
HiC_scaffold_20	AUGUSTUS	start_codon	103474095	103474097	.	+	0	ID=g11535.t1.start1;Parent=g11535.t1
HiC_scaffold_20	AUGUSTUS	exon	103474095	103475630	.	+	.	ID=g11535.t1.exon1;Parent=g11535.t1
HiC_scaffold_20	AUGUSTUS	CDS	103474095	103475630	1.0	+	0	ID=g11535.t1.CDS1;Parent=g11535.t1
HiC_scaffold_20	AUGUSTUS	gene	103474095	103476779	.	+	.	ID=g11535
HiC_scaffold_20	AUGUSTUS	mRNA	103474095	103476779	1.0	+	.	ID=g11535.t1;Parent=g11535;em_target=9668.ENSMPUP00000001592;em_score=1459.6;em_evalue=0.0;em_tcov=.;em_OGs=28JPQ@1|root,2QS30@2759|Eukaryota,393PC@33154|Opisthokonta,3BGXB@33208|Metazoa,3D1DN@33213|Bilateria,48A6F@7711|Chordata,48XM4@7742|Vertebrata,3JBAB@40674|Mammalia,3EIZH@33554|Carnivora;em_COG_cat=S;em_desc=Transcription factor SPT20 homolog;em_max_annot_lvl=33208|Metazoa;em_PFAMs=Spt20;em_Preferred_name=SUPT20HL1;em_KEGG_ko=ko:K21245;em_KEGG_Pathway=ko04140,map04140;em_BRITE=ko00000,ko00001,ko03036;em_GOs=GO:0000123,GO:0000124,GO:0003674,GO:0003712,GO:0005575,GO:0005622,GO:0005623,GO:0005634,GO:0005654,GO:0006325,GO:0006464,GO:0006473,GO:0006475,GO:0006807,GO:0006996,GO:0008150,GO:0008152,GO:0009889,GO:0009987,GO:0010556,GO:0016043,GO:0016569,GO:0016570,GO:0016573,GO:0018193,GO:0018205,GO:0018393,GO:0018394,GO:0019219,GO:0019222,GO:0019538,GO:0031248,GO:0031323,GO:0031326,GO:0031974,GO:0031981,GO:0032991,GO:0036211,GO:0043170,GO:0043226,GO:0043227,GO:0043229,GO:0043231,GO:0043233,GO:0043412,GO:0043543,GO:0044237,GO:0044238,GO:0044260,GO:0044267,GO:0044422,GO:0044424,GO:0044428,GO:0044446,GO:0044451,GO:0044464,GO:0050789,GO:0050794,GO:0051171,GO:0051252,GO:0051276,GO:0060255,GO:0065007,GO:0070013,GO:0070461,GO:0071704,GO:0071840,GO:0080090,GO:0140110,GO:1901564,GO:1902493,GO:1902494,GO:1903506,GO:1905368,GO:1990234,GO:2001141
HiC_scaffold_20	AUGUSTUS	intron	103475631	103475957	1.0	+	.	ID=g11535.t1.intron1;Parent=g11535.t1
HiC_scaffold_20	AUGUSTUS	exon	103475958	103476779	.	+	.	ID=g11535.t1.exon2;Parent=g11535.t1
HiC_scaffold_20	AUGUSTUS	CDS	103475958	103476779	1.0	+	0	ID=g11535.t1.CDS2;Parent=g11535.t1
HiC_scaffold_20	AUGUSTUS	stop_codon	103476777	103476779	.	+	0	ID=g11535.t1.stop1;Parent=g11535.t1
HiC_scaffold_20	AUGUSTUS	stop_codon	103567065	103567067	.	-	0	ID=g11536.t1.stop1;Parent=g11536.t1
HiC_scaffold_20	AUGUSTUS	exon	103567065	103568248	.	-	.	ID=g11536.t1.exon1;Parent=g11536.t1
HiC_scaffold_20	AUGUSTUS	CDS	103567065	103568248	1.0	-	2	ID=g11536.t1.CDS1;Parent=g11536.t1
HiC_scaffold_20	AUGUSTUS	gene	103567065	103597282	.	-	.	ID=g11536
HiC_scaffold_20	AUGUSTUS	mRNA	103567065	103597282	1.0	-	.	ID=g11536.t1;Parent=g11536;em_target=9668.ENSMPUP00000000101;em_score=1850.5;em_evalue=0.0;em_tcov=.;em_OGs=KOG1721@1|root,KOG1721@2759|Eukaryota,38HDY@33154|Opisthokonta,3BGJD@33208|Metazoa,3CS8U@33213|Bilateria,480K0@7711|Chordata,48WZT@7742|Vertebrata,3JEJ5@40674|Mammalia,3EH2B@33554|Carnivora;em_COG_cat=K;em_desc=zinc finger;em_max_annot_lvl=33208|Metazoa;em_Preferred_name=ZFX;em_PFAMs=Zfx_Zfy_act,zf-C2H2,zf-H2C2_5;em_GOs=GO:0000003,GO:0000981,GO:0001541,GO:0003006,GO:0003674,GO:0003676,GO:0003677,GO:0003700,GO:0003712,GO:0003713,GO:0005488,GO:0005575,GO:0005622,GO:0005623,GO:0005634,GO:0005654,GO:0005730,GO:0006355,GO:0006357,GO:0007275,GO:0007276,GO:0007281,GO:0007283,GO:0007292,GO:0007548,GO:0007610,GO:0008150,GO:0008406,GO:0008585,GO:0009566,GO:0009791,GO:0009889,GO:0009891,GO:0009893,GO:0009987,GO:0009994,GO:0010468,GO:0010556,GO:0010557,GO:0010604,GO:0019098,GO:0019219,GO:0019222,GO:0019953,GO:0022412,GO:0022414,GO:0030154,GO:0031323,GO:0031325,GO:0031326,GO:0031328,GO:0031974,GO:0031981,GO:0032501,GO:0032502,GO:0032504,GO:0035264,GO:0040007,GO:0042592,GO:0043226,GO:0043227,GO:0043228,GO:0043229,GO:0043231,GO:0043232,GO:0043233,GO:0044422,GO:0044424,GO:0044428,GO:0044446,GO:0044464,GO:0044703,GO:0045137,GO:0045935,GO:0046545,GO:0046660,GO:0048232,GO:0048468,GO:0048477,GO:0048513,GO:0048518,GO:0048522,GO:0048589,GO:0048599,GO:0048608,GO:0048609,GO:0048731,GO:0048856,GO:0048869,GO:0048872,GO:0050789,GO:0050794,GO:0051171,GO:0051173,GO:0051252,GO:0051254,GO:0051704,GO:0060255,GO:0060746,GO:0061458,GO:0065007,GO:0065008,GO:0070013,GO:0080090,GO:0097159,GO:0140110,GO:1901363,GO:1902680,GO:1903506,GO:1903508,GO:2000112,GO:2001141
HiC_scaffold_20	AUGUSTUS	intron	103568249	103569097	1.0	-	.	ID=g11536.t1.intron1;Parent=g11536.t1
HiC_scaffold_20	AUGUSTUS	exon	103569098	103569238	.	-	.	ID=g11536.t1.exon2;Parent=g11536.t1
HiC_scaffold_20	AUGUSTUS	CDS	103569098	103569238	1.0	-	2	ID=g11536.t1.CDS2;Parent=g11536.t1
HiC_scaffold_20	AUGUSTUS	intron	103569239	103569770	1.0	-	.	ID=g11536.t1.intron2;Parent=g11536.t1
HiC_scaffold_20	AUGUSTUS	exon	103569771	103569923	.	-	.	ID=g11536.t1.exon3;Parent=g11536.t1
HiC_scaffold_20	AUGUSTUS	CDS	103569771	103569923	1.0	-	2	ID=g11536.t1.CDS3;Parent=g11536.t1
HiC_scaffold_20	AUGUSTUS	intron	103569924	103570296	1.0	-	.	ID=g11536.t1.intron3;Parent=g11536.t1
HiC_scaffold_20	AUGUSTUS	exon	103570297	103570440	.	-	.	ID=g11536.t1.exon4;Parent=g11536.t1
HiC_scaffold_20	AUGUSTUS	CDS	103570297	103570440	1.0	-	2	ID=g11536.t1.CDS4;Parent=g11536.t1
HiC_scaffold_20	AUGUSTUS	intron	103570441	103570646	1.0	-	.	ID=g11536.t1.intron4;Parent=g11536.t1
HiC_scaffold_20	AUGUSTUS	exon	103570647	103570796	.	-	.	ID=g11536.t1.exon5;Parent=g11536.t1
HiC_scaffold_20	AUGUSTUS	CDS	103570647	103570796	1.0	-	2	ID=g11536.t1.CDS5;Parent=g11536.t1
HiC_scaffold_20	AUGUSTUS	intron	103570797	103593706	1.0	-	.	ID=g11536.t1.intron5;Parent=g11536.t1
HiC_scaffold_20	AUGUSTUS	exon	103593707	103594276	.	-	.	ID=g11536.t1.exon6;Parent=g11536.t1
HiC_scaffold_20	AUGUSTUS	CDS	103593707	103594276	1.0	-	2	ID=g11536.t1.CDS6;Parent=g11536.t1
HiC_scaffold_20	AUGUSTUS	intron	103594277	103597221	1.0	-	.	ID=g11536.t1.intron6;Parent=g11536.t1
HiC_scaffold_20	AUGUSTUS	exon	103597222	103597282	.	-	.	ID=g11536.t1.exon7;Parent=g11536.t1
HiC_scaffold_20	AUGUSTUS	CDS	103597222	103597282	1.0	-	0	ID=g11536.t1.CDS7;Parent=g11536.t1
HiC_scaffold_20	AUGUSTUS	start_codon	103597280	103597282	.	-	0	ID=g11536.t1.start1;Parent=g11536.t1
HiC_scaffold_20	AUGUSTUS	stop_codon	103680049	103680051	.	-	0	ID=g11537.t1.stop1;Parent=g11537.t1
HiC_scaffold_20	AUGUSTUS	exon	103680049	103680112	.	-	.	ID=g11537.t1.exon1;Parent=g11537.t1
HiC_scaffold_20	AUGUSTUS	CDS	103680049	103680112	1.0	-	1	ID=g11537.t1.CDS1;Parent=g11537.t1
HiC_scaffold_20	AUGUSTUS	gene	103680049	103697945	.	-	.	ID=g11537
HiC_scaffold_20	AUGUSTUS	mRNA	103680049	103697945	1.0	-	.	ID=g11537.t1;Parent=g11537;em_target=10116.ENSRNOP00000068356;em_score=1054.3;em_evalue=0.0;em_tcov=.;em_OGs=COG3276@1|root,KOG0466@2759|Eukaryota,38FY1@33154|Opisthokonta,3BHNA@33208|Metazoa,3CURY@33213|Bilateria,4812H@7711|Chordata,48XWE@7742|Vertebrata,3JFGV@40674|Mammalia,35KD2@314146|Euarchontoglires,4PSST@9989|Rodentia;em_COG_cat=J;em_desc=translation initiation factor activity;em_max_annot_lvl=33208|Metazoa;em_Preferred_name=EIF2S3;em_KEGG_ko=ko:K03242;em_KEGG_Pathway=ko03013,map03013;em_BRITE=ko00000,ko00001,ko03012;em_PFAMs=GTP_EFTU,GTP_EFTU_D2,eIF2_C;em_GOs=GO:0003674,GO:0003676,GO:0003723,GO:0003743,GO:0003824,GO:0003924,GO:0005488,GO:0005575,GO:0005622,GO:0005623,GO:0005737,GO:0005829,GO:0005850,GO:0006412,GO:0006413,GO:0006518,GO:0006807,GO:0006810,GO:0008135,GO:0008150,GO:0008152,GO:0009058,GO:0009059,GO:0009987,GO:0010467,GO:0016462,GO:0016787,GO:0016817,GO:0016818,GO:0017111,GO:0019538,GO:0032991,GO:0034641,GO:0034645,GO:0043043,GO:0043170,GO:0043603,GO:0043604,GO:0044237,GO:0044238,GO:0044249,GO:0044260,GO:0044267,GO:0044271,GO:0044424,GO:0044444,GO:0044464,GO:0051179,GO:0051234,GO:0055085,GO:0071704,GO:0097159,GO:1901363,GO:1901564,GO:1901566,GO:1901576
HiC_scaffold_20	AUGUSTUS	intron	103680113	103685167	1.0	-	.	ID=g11537.t1.intron1;Parent=g11537.t1
HiC_scaffold_20	AUGUSTUS	exon	103685168	103685340	.	-	.	ID=g11537.t1.exon2;Parent=g11537.t1
HiC_scaffold_20	AUGUSTUS	CDS	103685168	103685340	1.0	-	0	ID=g11537.t1.CDS2;Parent=g11537.t1
HiC_scaffold_20	AUGUSTUS	intron	103685341	103685611	1.0	-	.	ID=g11537.t1.intron2;Parent=g11537.t1
HiC_scaffold_20	AUGUSTUS	exon	103685612	103685781	.	-	.	ID=g11537.t1.exon3;Parent=g11537.t1
HiC_scaffold_20	AUGUSTUS	CDS	103685612	103685781	1.0	-	2	ID=g11537.t1.CDS3;Parent=g11537.t1
HiC_scaffold_20	AUGUSTUS	intron	103685782	103687004	1.0	-	.	ID=g11537.t1.intron3;Parent=g11537.t1
HiC_scaffold_20	AUGUSTUS	exon	103687005	103687149	.	-	.	ID=g11537.t1.exon4;Parent=g11537.t1
HiC_scaffold_20	AUGUSTUS	CDS	103687005	103687149	1.0	-	0	ID=g11537.t1.CDS4;Parent=g11537.t1
HiC_scaffold_20	AUGUSTUS	intron	103687150	103687679	1.0	-	.	ID=g11537.t1.intron4;Parent=g11537.t1
HiC_scaffold_20	AUGUSTUS	exon	103687680	103687774	.	-	.	ID=g11537.t1.exon5;Parent=g11537.t1
HiC_scaffold_20	AUGUSTUS	CDS	103687680	103687774	1.0	-	2	ID=g11537.t1.CDS5;Parent=g11537.t1
HiC_scaffold_20	AUGUSTUS	intron	103687775	103689767	1.0	-	.	ID=g11537.t1.intron5;Parent=g11537.t1
HiC_scaffold_20	AUGUSTUS	exon	103689768	103689902	.	-	.	ID=g11537.t1.exon6;Parent=g11537.t1
HiC_scaffold_20	AUGUSTUS	CDS	103689768	103689902	1.0	-	2	ID=g11537.t1.CDS6;Parent=g11537.t1
HiC_scaffold_20	AUGUSTUS	intron	103689903	103692014	1.0	-	.	ID=g11537.t1.intron6;Parent=g11537.t1
HiC_scaffold_20	AUGUSTUS	exon	103692015	103692173	.	-	.	ID=g11537.t1.exon7;Parent=g11537.t1
HiC_scaffold_20	AUGUSTUS	CDS	103692015	103692173	1.0	-	2	ID=g11537.t1.CDS7;Parent=g11537.t1
HiC_scaffold_20	AUGUSTUS	intron	103692174	103693611	1.0	-	.	ID=g11537.t1.intron7;Parent=g11537.t1
HiC_scaffold_20	AUGUSTUS	exon	103693612	103693706	.	-	.	ID=g11537.t1.exon8;Parent=g11537.t1
HiC_scaffold_20	AUGUSTUS	CDS	103693612	103693706	1.0	-	1	ID=g11537.t1.CDS8;Parent=g11537.t1
HiC_scaffold_20	AUGUSTUS	intron	103693707	103695757	1.0	-	.	ID=g11537.t1.intron8;Parent=g11537.t1
HiC_scaffold_20	AUGUSTUS	exon	103695758	103695879	.	-	.	ID=g11537.t1.exon9;Parent=g11537.t1
HiC_scaffold_20	AUGUSTUS	CDS	103695758	103695879	1.0	-	0	ID=g11537.t1.CDS9;Parent=g11537.t1
HiC_scaffold_20	AUGUSTUS	intron	103695880	103695963	1.0	-	.	ID=g11537.t1.intron9;Parent=g11537.t1
HiC_scaffold_20	AUGUSTUS	exon	103695964	103696091	.	-	.	ID=g11537.t1.exon10;Parent=g11537.t1
HiC_scaffold_20	AUGUSTUS	CDS	103695964	103696091	1.0	-	2	ID=g11537.t1.CDS10;Parent=g11537.t1
HiC_scaffold_20	AUGUSTUS	intron	103696092	103697262	1.0	-	.	ID=g11537.t1.intron10;Parent=g11537.t1
HiC_scaffold_20	AUGUSTUS	exon	103697263	103697326	.	-	.	ID=g11537.t1.exon11;Parent=g11537.t1
HiC_scaffold_20	AUGUSTUS	CDS	103697263	103697326	1.0	-	0	ID=g11537.t1.CDS11;Parent=g11537.t1
HiC_scaffold_20	AUGUSTUS	intron	103697327	103697876	1.0	-	.	ID=g11537.t1.intron11;Parent=g11537.t1
HiC_scaffold_20	AUGUSTUS	exon	103697877	103697945	.	-	.	ID=g11537.t1.exon12;Parent=g11537.t1
HiC_scaffold_20	AUGUSTUS	CDS	103697877	103697945	1.0	-	0	ID=g11537.t1.CDS12;Parent=g11537.t1
HiC_scaffold_20	AUGUSTUS	start_codon	103697943	103697945	.	-	0	ID=g11537.t1.start1;Parent=g11537.t1
HiC_scaffold_20	AUGUSTUS	start_codon	103727533	103727535	.	+	0	ID=g11538.t1.start1;Parent=g11538.t1
HiC_scaffold_20	AUGUSTUS	exon	103727533	103728237	.	+	.	ID=g11538.t1.exon1;Parent=g11538.t1
HiC_scaffold_20	AUGUSTUS	CDS	103727533	103728237	1.0	+	0	ID=g11538.t1.CDS1;Parent=g11538.t1
HiC_scaffold_20	AUGUSTUS	gene	103727533	103745337	.	+	.	ID=g11538
HiC_scaffold_20	AUGUSTUS	mRNA	103727533	103745337	1.0	+	.	ID=g11538.t1;Parent=g11538;em_target=29073.XP_008694664.1;em_score=1422.9;em_evalue=0.0;em_tcov=.;em_OGs=KOG4441@1|root,KOG4441@2759|Eukaryota,38EIU@33154|Opisthokonta,3BCD1@33208|Metazoa,3CUWF@33213|Bilateria,489QB@7711|Chordata,493JI@7742|Vertebrata,3J66D@40674|Mammalia,3EFIB@33554|Carnivora;em_COG_cat=T;em_desc=family member 15;em_max_annot_lvl=33208|Metazoa;em_Preferred_name=KLHL15;em_KEGG_ko=ko:K10452;em_BRITE=ko00000,ko04121;em_PFAMs=BACK,BTB,Kelch_1;em_GOs=GO:0000018,GO:0000151,GO:0005575,GO:0005622,GO:0005623,GO:0005634,GO:0006282,GO:0006508,GO:0006511,GO:0006515,GO:0006807,GO:0006950,GO:0008150,GO:0008152,GO:0009056,GO:0009057,GO:0009892,GO:0009987,GO:0010033,GO:0010498,GO:0010569,GO:0010605,GO:0019219,GO:0019222,GO:0019538,GO:0019941,GO:0030163,GO:0031323,GO:0031324,GO:0031461,GO:0031463,GO:0032991,GO:0033554,GO:0035966,GO:0035967,GO:0042221,GO:0043161,GO:0043170,GO:0043226,GO:0043227,GO:0043229,GO:0043231,GO:0043632,GO:0044237,GO:0044238,GO:0044248,GO:0044257,GO:0044260,GO:0044265,GO:0044267,GO:0044424,GO:0044464,GO:0045738,GO:0045910,GO:0045934,GO:0048519,GO:0048523,GO:0048583,GO:0048585,GO:0050789,GO:0050794,GO:0050896,GO:0051052,GO:0051053,GO:0051171,GO:0051172,GO:0051603,GO:0051716,GO:0051788,GO:0060255,GO:0065007,GO:0070887,GO:0071218,GO:0071310,GO:0071630,GO:0071704,GO:0080090,GO:0080134,GO:0080135,GO:1901564,GO:1901565,GO:1901575,GO:1902494,GO:1990234,GO:2000042,GO:2000779,GO:2000780,GO:2001020,GO:2001021
HiC_scaffold_20	AUGUSTUS	intron	103728238	103744227	1.0	+	.	ID=g11538.t1.intron1;Parent=g11538.t1
HiC_scaffold_20	AUGUSTUS	exon	103744228	103745337	.	+	.	ID=g11538.t1.exon2;Parent=g11538.t1
HiC_scaffold_20	AUGUSTUS	CDS	103744228	103745337	1.0	+	0	ID=g11538.t1.CDS2;Parent=g11538.t1
HiC_scaffold_20	AUGUSTUS	stop_codon	103745335	103745337	.	+	0	ID=g11538.t1.stop1;Parent=g11538.t1
HiC_scaffold_20	AUGUSTUS	stop_codon	103786180	103786182	.	-	0	ID=g11539.t2.stop1;Parent=g11539.t2
HiC_scaffold_20	AUGUSTUS	stop_codon	103786180	103786182	.	-	0	ID=g11539.t3.stop1;Parent=g11539.t3
HiC_scaffold_20	AUGUSTUS	stop_codon	103786180	103786182	.	-	0	ID=g11539.t4.stop1;Parent=g11539.t4
HiC_scaffold_20	AUGUSTUS	exon	103786180	103786356	.	-	.	ID=g11539.t2.exon1;Parent=g11539.t2
HiC_scaffold_20	AUGUSTUS	exon	103786180	103786356	.	-	.	ID=g11539.t3.exon1;Parent=g11539.t3
HiC_scaffold_20	AUGUSTUS	exon	103786180	103786356	.	-	.	ID=g11539.t4.exon1;Parent=g11539.t4
HiC_scaffold_20	AUGUSTUS	CDS	103786180	103786356	1.0	-	0	ID=g11539.t2.CDS1;Parent=g11539.t2
HiC_scaffold_20	AUGUSTUS	CDS	103786180	103786356	1.0	-	0	ID=g11539.t3.CDS1;Parent=g11539.t3
HiC_scaffold_20	AUGUSTUS	CDS	103786180	103786356	1.0	-	0	ID=g11539.t4.CDS1;Parent=g11539.t4
HiC_scaffold_20	AUGUSTUS	mRNA	103786180	103805766	.	-	.	ID=g11539.t2;Parent=g11539;em_target=9668.ENSMPUP00000000104;em_score=777.4;em_evalue=4.3e-237;em_tcov=.;em_OGs=28NA6@1|root,2QUVK@2759|Eukaryota,397I5@33154|Opisthokonta,3BM1R@33208|Metazoa,3CTND@33213|Bilateria,48BNN@7711|Chordata,4940Y@7742|Vertebrata,3J5V7@40674|Mammalia,3EFG0@33554|Carnivora;em_COG_cat=S;em_desc=Chromosome X open reading frame 58;em_max_annot_lvl=33208|Metazoa;em_Preferred_name=CXorf58
HiC_scaffold_20	AUGUSTUS	mRNA	103786180	103805766	.	-	.	ID=g11539.t3;Parent=g11539;em_target=9668.ENSMPUP00000000104;em_score=765.7;em_evalue=1.6e-233;em_tcov=.;em_OGs=28NA6@1|root,2QUVK@2759|Eukaryota,397I5@33154|Opisthokonta,3BM1R@33208|Metazoa,3CTND@33213|Bilateria,48BNN@7711|Chordata,4940Y@7742|Vertebrata,3J5V7@40674|Mammalia,3EFG0@33554|Carnivora;em_COG_cat=S;em_desc=Chromosome X open reading frame 58;em_max_annot_lvl=33208|Metazoa;em_Preferred_name=CXorf58
HiC_scaffold_20	AUGUSTUS	gene	103786180	103809235	.	-	.	ID=g11539
HiC_scaffold_20	AUGUSTUS	mRNA	103786180	103809235	.	-	.	ID=g11539.t4;Parent=g11539;em_target=9668.ENSMPUP00000000104;em_score=716.6;em_evalue=1.2e-218;em_tcov=.;em_OGs=28NA6@1|root,2QUVK@2759|Eukaryota,397I5@33154|Opisthokonta,3BM1R@33208|Metazoa,3CTND@33213|Bilateria,48BNN@7711|Chordata,4940Y@7742|Vertebrata,3J5V7@40674|Mammalia,3EFG0@33554|Carnivora;em_COG_cat=S;em_desc=Chromosome X open reading frame 58;em_max_annot_lvl=33208|Metazoa;em_Preferred_name=CXorf58
HiC_scaffold_20	AUGUSTUS	intron	103786357	103786888	1.0	-	.	ID=g11539.t2.intron1;Parent=g11539.t2
HiC_scaffold_20	AUGUSTUS	intron	103786357	103786888	1.0	-	.	ID=g11539.t3.intron1;Parent=g11539.t3
HiC_scaffold_20	AUGUSTUS	intron	103786357	103786888	1.0	-	.	ID=g11539.t4.intron1;Parent=g11539.t4
HiC_scaffold_20	AUGUSTUS	exon	103786889	103787051	.	-	.	ID=g11539.t2.exon2;Parent=g11539.t2
HiC_scaffold_20	AUGUSTUS	exon	103786889	103787051	.	-	.	ID=g11539.t3.exon2;Parent=g11539.t3
HiC_scaffold_20	AUGUSTUS	exon	103786889	103787051	.	-	.	ID=g11539.t4.exon2;Parent=g11539.t4
HiC_scaffold_20	AUGUSTUS	CDS	103786889	103787051	1.0	-	1	ID=g11539.t2.CDS2;Parent=g11539.t2
HiC_scaffold_20	AUGUSTUS	CDS	103786889	103787051	1.0	-	1	ID=g11539.t3.CDS2;Parent=g11539.t3
HiC_scaffold_20	AUGUSTUS	CDS	103786889	103787051	1.0	-	1	ID=g11539.t4.CDS2;Parent=g11539.t4
HiC_scaffold_20	AUGUSTUS	intron	103787052	103789433	1.0	-	.	ID=g11539.t2.intron2;Parent=g11539.t2
HiC_scaffold_20	AUGUSTUS	intron	103787052	103789433	1.0	-	.	ID=g11539.t3.intron2;Parent=g11539.t3
HiC_scaffold_20	AUGUSTUS	intron	103787052	103789433	1.0	-	.	ID=g11539.t4.intron2;Parent=g11539.t4
HiC_scaffold_20	AUGUSTUS	stop_codon	103789430	103789432	.	-	0	ID=g11539.t1.stop1;Parent=g11539.t1
HiC_scaffold_20	AUGUSTUS	exon	103789430	103789663	.	-	.	ID=g11539.t1.exon1;Parent=g11539.t1
HiC_scaffold_20	AUGUSTUS	CDS	103789430	103789663	0.8	-	0	ID=g11539.t1.CDS1;Parent=g11539.t1
HiC_scaffold_20	AUGUSTUS	mRNA	103789430	103805766	.	-	.	ID=g11539.t1;Parent=g11539;em_target=9668.ENSMPUP00000000104;em_score=546.3;em_evalue=2.3e-167;em_tcov=.;em_OGs=28NA6@1|root,2QUVK@2759|Eukaryota,397I5@33154|Opisthokonta,3BM1R@33208|Metazoa,3CTND@33213|Bilateria,48BNN@7711|Chordata,4940Y@7742|Vertebrata,3J5V7@40674|Mammalia,3EFG0@33554|Carnivora;em_COG_cat=S;em_desc=Chromosome X open reading frame 58;em_max_annot_lvl=33208|Metazoa;em_Preferred_name=CXorf58
HiC_scaffold_20	AUGUSTUS	exon	103789434	103789663	.	-	.	ID=g11539.t2.exon3;Parent=g11539.t2
HiC_scaffold_20	AUGUSTUS	exon	103789434	103789663	.	-	.	ID=g11539.t3.exon3;Parent=g11539.t3
HiC_scaffold_20	AUGUSTUS	exon	103789434	103789663	.	-	.	ID=g11539.t4.exon3;Parent=g11539.t4
HiC_scaffold_20	AUGUSTUS	CDS	103789434	103789663	1.0	-	0	ID=g11539.t2.CDS3;Parent=g11539.t2
HiC_scaffold_20	AUGUSTUS	CDS	103789434	103789663	1.0	-	0	ID=g11539.t3.CDS3;Parent=g11539.t3
HiC_scaffold_20	AUGUSTUS	CDS	103789434	103789663	1.0	-	0	ID=g11539.t4.CDS3;Parent=g11539.t4
HiC_scaffold_20	AUGUSTUS	intron	103789664	103795132	1.0	-	.	ID=g11539.t1.intron1;Parent=g11539.t1
HiC_scaffold_20	AUGUSTUS	intron	103789664	103795132	1.0	-	.	ID=g11539.t2.intron3;Parent=g11539.t2
HiC_scaffold_20	AUGUSTUS	intron	103789664	103795132	1.0	-	.	ID=g11539.t3.intron3;Parent=g11539.t3
HiC_scaffold_20	AUGUSTUS	intron	103789664	103795132	1.0	-	.	ID=g11539.t4.intron3;Parent=g11539.t4
HiC_scaffold_20	AUGUSTUS	exon	103795133	103795264	.	-	.	ID=g11539.t1.exon2;Parent=g11539.t1
HiC_scaffold_20	AUGUSTUS	exon	103795133	103795264	.	-	.	ID=g11539.t2.exon4;Parent=g11539.t2
HiC_scaffold_20	AUGUSTUS	exon	103795133	103795264	.	-	.	ID=g11539.t3.exon4;Parent=g11539.t3
HiC_scaffold_20	AUGUSTUS	exon	103795133	103795264	.	-	.	ID=g11539.t4.exon4;Parent=g11539.t4
HiC_scaffold_20	AUGUSTUS	CDS	103795133	103795264	1.0	-	0	ID=g11539.t1.CDS2;Parent=g11539.t1
HiC_scaffold_20	AUGUSTUS	CDS	103795133	103795264	1.0	-	0	ID=g11539.t2.CDS4;Parent=g11539.t2
HiC_scaffold_20	AUGUSTUS	CDS	103795133	103795264	1.0	-	0	ID=g11539.t3.CDS4;Parent=g11539.t3
HiC_scaffold_20	AUGUSTUS	CDS	103795133	103795264	1.0	-	0	ID=g11539.t4.CDS4;Parent=g11539.t4
HiC_scaffold_20	AUGUSTUS	intron	103795265	103801669	0.99	-	.	ID=g11539.t1.intron2;Parent=g11539.t1
HiC_scaffold_20	AUGUSTUS	intron	103795265	103801669	1.0	-	.	ID=g11539.t2.intron4;Parent=g11539.t2
HiC_scaffold_20	AUGUSTUS	intron	103795265	103801669	1.0	-	.	ID=g11539.t3.intron4;Parent=g11539.t3
HiC_scaffold_20	AUGUSTUS	intron	103795265	103801669	1.0	-	.	ID=g11539.t4.intron4;Parent=g11539.t4
HiC_scaffold_20	AUGUSTUS	exon	103801670	103801781	.	-	.	ID=g11539.t1.exon3;Parent=g11539.t1
HiC_scaffold_20	AUGUSTUS	exon	103801670	103801781	.	-	.	ID=g11539.t2.exon5;Parent=g11539.t2
HiC_scaffold_20	AUGUSTUS	exon	103801670	103801781	.	-	.	ID=g11539.t3.exon5;Parent=g11539.t3
HiC_scaffold_20	AUGUSTUS	exon	103801670	103801781	.	-	.	ID=g11539.t4.exon5;Parent=g11539.t4
HiC_scaffold_20	AUGUSTUS	CDS	103801670	103801781	0.99	-	1	ID=g11539.t1.CDS3;Parent=g11539.t1
HiC_scaffold_20	AUGUSTUS	CDS	103801670	103801781	1.0	-	1	ID=g11539.t2.CDS5;Parent=g11539.t2
HiC_scaffold_20	AUGUSTUS	CDS	103801670	103801781	1.0	-	1	ID=g11539.t3.CDS5;Parent=g11539.t3
HiC_scaffold_20	AUGUSTUS	CDS	103801670	103801781	1.0	-	1	ID=g11539.t4.CDS5;Parent=g11539.t4
HiC_scaffold_20	AUGUSTUS	intron	103801782	103802205	1.0	-	.	ID=g11539.t1.intron3;Parent=g11539.t1
HiC_scaffold_20	AUGUSTUS	intron	103801782	103802205	1.0	-	.	ID=g11539.t2.intron5;Parent=g11539.t2
HiC_scaffold_20	AUGUSTUS	intron	103801782	103802205	1.0	-	.	ID=g11539.t3.intron5;Parent=g11539.t3
HiC_scaffold_20	AUGUSTUS	intron	103801782	103802205	1.0	-	.	ID=g11539.t4.intron5;Parent=g11539.t4
HiC_scaffold_20	AUGUSTUS	exon	103802206	103802300	.	-	.	ID=g11539.t1.exon4;Parent=g11539.t1
HiC_scaffold_20	AUGUSTUS	exon	103802206	103802300	.	-	.	ID=g11539.t2.exon6;Parent=g11539.t2
HiC_scaffold_20	AUGUSTUS	exon	103802206	103802300	.	-	.	ID=g11539.t4.exon6;Parent=g11539.t4
HiC_scaffold_20	AUGUSTUS	CDS	103802206	103802300	0.99	-	0	ID=g11539.t1.CDS4;Parent=g11539.t1
HiC_scaffold_20	AUGUSTUS	CDS	103802206	103802300	0.99	-	0	ID=g11539.t4.CDS6;Parent=g11539.t4
HiC_scaffold_20	AUGUSTUS	CDS	103802206	103802300	1.0	-	0	ID=g11539.t2.CDS6;Parent=g11539.t2
HiC_scaffold_20	AUGUSTUS	exon	103802206	103802318	.	-	.	ID=g11539.t3.exon6;Parent=g11539.t3
HiC_scaffold_20	AUGUSTUS	CDS	103802206	103802318	0.94	-	0	ID=g11539.t3.CDS6;Parent=g11539.t3
HiC_scaffold_20	AUGUSTUS	intron	103802301	103804526	0.99	-	.	ID=g11539.t1.intron4;Parent=g11539.t1
HiC_scaffold_20	AUGUSTUS	intron	103802301	103804526	0.99	-	.	ID=g11539.t4.intron6;Parent=g11539.t4
HiC_scaffold_20	AUGUSTUS	intron	103802301	103804526	1.0	-	.	ID=g11539.t2.intron6;Parent=g11539.t2
HiC_scaffold_20	AUGUSTUS	intron	103802319	103804526	0.94	-	.	ID=g11539.t3.intron6;Parent=g11539.t3
HiC_scaffold_20	AUGUSTUS	exon	103804527	103804626	.	-	.	ID=g11539.t1.exon5;Parent=g11539.t1
HiC_scaffold_20	AUGUSTUS	exon	103804527	103804626	.	-	.	ID=g11539.t2.exon7;Parent=g11539.t2
HiC_scaffold_20	AUGUSTUS	exon	103804527	103804626	.	-	.	ID=g11539.t3.exon7;Parent=g11539.t3
HiC_scaffold_20	AUGUSTUS	exon	103804527	103804626	.	-	.	ID=g11539.t4.exon7;Parent=g11539.t4
HiC_scaffold_20	AUGUSTUS	CDS	103804527	103804626	1.0	-	1	ID=g11539.t1.CDS5;Parent=g11539.t1
HiC_scaffold_20	AUGUSTUS	CDS	103804527	103804626	1.0	-	1	ID=g11539.t2.CDS7;Parent=g11539.t2
HiC_scaffold_20	AUGUSTUS	CDS	103804527	103804626	1.0	-	1	ID=g11539.t3.CDS7;Parent=g11539.t3
HiC_scaffold_20	AUGUSTUS	CDS	103804527	103804626	1.0	-	1	ID=g11539.t4.CDS7;Parent=g11539.t4
HiC_scaffold_20	AUGUSTUS	intron	103804627	103805659	1.0	-	.	ID=g11539.t1.intron5;Parent=g11539.t1
HiC_scaffold_20	AUGUSTUS	intron	103804627	103805659	1.0	-	.	ID=g11539.t2.intron7;Parent=g11539.t2
HiC_scaffold_20	AUGUSTUS	intron	103804627	103805659	1.0	-	.	ID=g11539.t3.intron7;Parent=g11539.t3
HiC_scaffold_20	AUGUSTUS	intron	103804627	103809128	0.93	-	.	ID=g11539.t4.intron7;Parent=g11539.t4
HiC_scaffold_20	AUGUSTUS	exon	103805660	103805766	.	-	.	ID=g11539.t1.exon6;Parent=g11539.t1
HiC_scaffold_20	AUGUSTUS	exon	103805660	103805766	.	-	.	ID=g11539.t2.exon8;Parent=g11539.t2
HiC_scaffold_20	AUGUSTUS	exon	103805660	103805766	.	-	.	ID=g11539.t3.exon8;Parent=g11539.t3
HiC_scaffold_20	AUGUSTUS	CDS	103805660	103805766	0.98	-	0	ID=g11539.t1.CDS6;Parent=g11539.t1
HiC_scaffold_20	AUGUSTUS	CDS	103805660	103805766	1.0	-	0	ID=g11539.t2.CDS8;Parent=g11539.t2
HiC_scaffold_20	AUGUSTUS	CDS	103805660	103805766	1.0	-	0	ID=g11539.t3.CDS8;Parent=g11539.t3
HiC_scaffold_20	AUGUSTUS	start_codon	103805764	103805766	.	-	0	ID=g11539.t1.start1;Parent=g11539.t1
HiC_scaffold_20	AUGUSTUS	start_codon	103805764	103805766	.	-	0	ID=g11539.t2.start1;Parent=g11539.t2
HiC_scaffold_20	AUGUSTUS	start_codon	103805764	103805766	.	-	0	ID=g11539.t3.start1;Parent=g11539.t3
HiC_scaffold_20	AUGUSTUS	exon	103809129	103809235	.	-	.	ID=g11539.t4.exon8;Parent=g11539.t4
HiC_scaffold_20	AUGUSTUS	CDS	103809129	103809235	0.92	-	0	ID=g11539.t4.CDS8;Parent=g11539.t4
HiC_scaffold_20	AUGUSTUS	start_codon	103809233	103809235	.	-	0	ID=g11539.t4.start1;Parent=g11539.t4
HiC_scaffold_20	AUGUSTUS	start_codon	103809358	103809360	.	+	0	ID=g11540.t1.start1;Parent=g11540.t1
HiC_scaffold_20	AUGUSTUS	exon	103809358	103809366	.	+	.	ID=g11540.t1.exon1;Parent=g11540.t1
HiC_scaffold_20	AUGUSTUS	CDS	103809358	103809366	1.0	+	0	ID=g11540.t1.CDS1;Parent=g11540.t1
HiC_scaffold_20	AUGUSTUS	gene	103809358	103865084	.	+	.	ID=g11540
HiC_scaffold_20	AUGUSTUS	mRNA	103809358	103865084	1.0	+	.	ID=g11540.t1;Parent=g11540;em_target=9713.XP_006732174.1;em_score=433.9;em_evalue=3.8e-133;em_tcov=.;em_OGs=KOG4798@1|root,KOG4798@2759|Eukaryota,39T8R@33154|Opisthokonta,3BMKA@33208|Metazoa,3CX1N@33213|Bilateria,48153@7711|Chordata,48YP3@7742|Vertebrata,3JCCB@40674|Mammalia,3ET4W@33554|Carnivora;em_COG_cat=S;em_desc=Component of the MICOS complex, a large protein complex of the mitochondrial inner membrane that plays crucial roles in the maintenance of crista junctions, inner membrane architecture, and formation of contact sites to the outer membrane;em_max_annot_lvl=33208|Metazoa;em_Preferred_name=APOO;em_PFAMs=ApoO;em_GOs=GO:0000139,GO:0005575,GO:0005576,GO:0005622,GO:0005623,GO:0005737,GO:0005739,GO:0005740,GO:0005743,GO:0005783,GO:0005789,GO:0005794,GO:0005829,GO:0006996,GO:0007005,GO:0007006,GO:0007007,GO:0008150,GO:0009987,GO:0012505,GO:0016020,GO:0016021,GO:0016043,GO:0019866,GO:0031090,GO:0031224,GO:0031300,GO:0031301,GO:0031304,GO:0031305,GO:0031966,GO:0031967,GO:0031975,GO:0031984,GO:0032592,GO:0032991,GO:0042175,GO:0042407,GO:0043226,GO:0043227,GO:0043229,GO:0043231,GO:0044422,GO:0044424,GO:0044425,GO:0044429,GO:0044431,GO:0044432,GO:0044444,GO:0044446,GO:0044455,GO:0044464,GO:0061024,GO:0061617,GO:0071840,GO:0098573,GO:0098588,GO:0098791,GO:0098796,GO:0098798,GO:0098800,GO:0098827
HiC_scaffold_20	AUGUSTUS	intron	103809367	103837083	1.0	+	.	ID=g11540.t1.intron1;Parent=g11540.t1
HiC_scaffold_20	AUGUSTUS	exon	103837084	103837191	.	+	.	ID=g11540.t1.exon2;Parent=g11540.t1
HiC_scaffold_20	AUGUSTUS	CDS	103837084	103837191	1.0	+	0	ID=g11540.t1.CDS2;Parent=g11540.t1
HiC_scaffold_20	AUGUSTUS	intron	103837192	103838517	1.0	+	.	ID=g11540.t1.intron2;Parent=g11540.t1
HiC_scaffold_20	AUGUSTUS	exon	103838518	103838637	.	+	.	ID=g11540.t1.exon3;Parent=g11540.t1
HiC_scaffold_20	AUGUSTUS	CDS	103838518	103838637	1.0	+	0	ID=g11540.t1.CDS3;Parent=g11540.t1
HiC_scaffold_20	AUGUSTUS	intron	103838638	103841054	1.0	+	.	ID=g11540.t1.intron3;Parent=g11540.t1
HiC_scaffold_20	AUGUSTUS	exon	103841055	103841109	.	+	.	ID=g11540.t1.exon4;Parent=g11540.t1
HiC_scaffold_20	AUGUSTUS	CDS	103841055	103841109	1.0	+	0	ID=g11540.t1.CDS4;Parent=g11540.t1
HiC_scaffold_20	AUGUSTUS	intron	103841110	103844234	1.0	+	.	ID=g11540.t1.intron4;Parent=g11540.t1
HiC_scaffold_20	AUGUSTUS	exon	103844235	103844330	.	+	.	ID=g11540.t1.exon5;Parent=g11540.t1
HiC_scaffold_20	AUGUSTUS	CDS	103844235	103844330	1.0	+	2	ID=g11540.t1.CDS5;Parent=g11540.t1
HiC_scaffold_20	AUGUSTUS	intron	103844331	103850784	1.0	+	.	ID=g11540.t1.intron5;Parent=g11540.t1
HiC_scaffold_20	AUGUSTUS	exon	103850785	103850876	.	+	.	ID=g11540.t1.exon6;Parent=g11540.t1
HiC_scaffold_20	AUGUSTUS	CDS	103850785	103850876	1.0	+	2	ID=g11540.t1.CDS6;Parent=g11540.t1
HiC_scaffold_20	AUGUSTUS	intron	103850877	103854363	1.0	+	.	ID=g11540.t1.intron6;Parent=g11540.t1
HiC_scaffold_20	AUGUSTUS	exon	103854364	103854444	.	+	.	ID=g11540.t1.exon7;Parent=g11540.t1
HiC_scaffold_20	AUGUSTUS	CDS	103854364	103854444	1.0	+	0	ID=g11540.t1.CDS7;Parent=g11540.t1
HiC_scaffold_20	AUGUSTUS	intron	103854445	103865048	1.0	+	.	ID=g11540.t1.intron7;Parent=g11540.t1
HiC_scaffold_20	AUGUSTUS	exon	103865049	103865084	.	+	.	ID=g11540.t1.exon8;Parent=g11540.t1
HiC_scaffold_20	AUGUSTUS	CDS	103865049	103865084	1.0	+	0	ID=g11540.t1.CDS8;Parent=g11540.t1
HiC_scaffold_20	AUGUSTUS	stop_codon	103865082	103865084	.	+	0	ID=g11540.t1.stop1;Parent=g11540.t1
HiC_scaffold_20	AUGUSTUS	stop_codon	103907493	103907495	.	-	0	ID=g11541.t1.stop1;Parent=g11541.t1
HiC_scaffold_20	AUGUSTUS	exon	103907493	103907663	.	-	.	ID=g11541.t1.exon1;Parent=g11541.t1
HiC_scaffold_20	AUGUSTUS	CDS	103907493	103907663	1.0	-	0	ID=g11541.t1.CDS1;Parent=g11541.t1
HiC_scaffold_20	AUGUSTUS	gene	103907493	103909931	.	-	.	ID=g11541
HiC_scaffold_20	AUGUSTUS	mRNA	103907493	103909931	1.0	-	.	ID=g11541.t1;Parent=g11541;em_target=9668.ENSMPUP00000000108;em_score=391.3;em_evalue=2e-120;em_tcov=.;em_OGs=COG0454@1|root,KOG3216@2759|Eukaryota,38FNC@33154|Opisthokonta,3BBAU@33208|Metazoa,3CX77@33213|Bilateria,488M8@7711|Chordata,4957P@7742|Vertebrata,3J9IU@40674|Mammalia,3EH68@33554|Carnivora;em_COG_cat=E;em_desc=Spermidine spermine N1-acetyltransferase 1;em_max_annot_lvl=33208|Metazoa;em_Preferred_name=SAT1;em_GOs=GO:0001525,GO:0001568,GO:0001944,GO:0003674,GO:0003824,GO:0004145,GO:0005488,GO:0005515,GO:0005575,GO:0005622,GO:0005623,GO:0005737,GO:0005829,GO:0006576,GO:0006595,GO:0006596,GO:0006598,GO:0006807,GO:0007275,GO:0008080,GO:0008150,GO:0008152,GO:0008215,GO:0008216,GO:0009056,GO:0009058,GO:0009308,GO:0009309,GO:0009310,GO:0009653,GO:0009987,GO:0016407,GO:0016410,GO:0016740,GO:0016746,GO:0016747,GO:0017144,GO:0019808,GO:0019809,GO:0032501,GO:0032502,GO:0032917,GO:0032918,GO:0034641,GO:0035239,GO:0035295,GO:0042127,GO:0042401,GO:0042402,GO:0042737,GO:0042802,GO:0043167,GO:0043169,GO:0044106,GO:0044237,GO:0044248,GO:0044249,GO:0044271,GO:0044424,GO:0044444,GO:0044464,GO:0046208,GO:0048514,GO:0048646,GO:0048731,GO:0048856,GO:0050789,GO:0050794,GO:0065007,GO:0070405,GO:0071704,GO:0072358,GO:0072359,GO:0097164,GO:1901564,GO:1901565,GO:1901566,GO:1901575,GO:1901576;em_EC=2.3.1.57;em_KEGG_ko=ko:K00657;em_KEGG_Pathway=ko00330,ko01100,ko04216,map00330,map01100,map04216;em_KEGG_Module=M00135;em_KEGG_Reaction=R01154;em_KEGG_rclass=RC00004,RC00096;em_BRITE=ko00000,ko00001,ko00002,ko01000;em_PFAMs=Acetyltransf_1
HiC_scaffold_20	AUGUSTUS	intron	103907664	103907803	1.0	-	.	ID=g11541.t1.intron1;Parent=g11541.t1
HiC_scaffold_20	AUGUSTUS	exon	103907804	103907844	.	-	.	ID=g11541.t1.exon2;Parent=g11541.t1
HiC_scaffold_20	AUGUSTUS	CDS	103907804	103907844	1.0	-	2	ID=g11541.t1.CDS2;Parent=g11541.t1
HiC_scaffold_20	AUGUSTUS	intron	103907845	103907941	1.0	-	.	ID=g11541.t1.intron2;Parent=g11541.t1
HiC_scaffold_20	AUGUSTUS	exon	103907942	103908043	.	-	.	ID=g11541.t1.exon3;Parent=g11541.t1
HiC_scaffold_20	AUGUSTUS	CDS	103907942	103908043	1.0	-	2	ID=g11541.t1.CDS3;Parent=g11541.t1
HiC_scaffold_20	AUGUSTUS	intron	103908044	103909417	1.0	-	.	ID=g11541.t1.intron3;Parent=g11541.t1
HiC_scaffold_20	AUGUSTUS	exon	103909418	103909501	.	-	.	ID=g11541.t1.exon4;Parent=g11541.t1
HiC_scaffold_20	AUGUSTUS	CDS	103909418	103909501	1.0	-	2	ID=g11541.t1.CDS4;Parent=g11541.t1
HiC_scaffold_20	AUGUSTUS	intron	103909502	103909595	1.0	-	.	ID=g11541.t1.intron4;Parent=g11541.t1
HiC_scaffold_20	AUGUSTUS	exon	103909596	103909647	.	-	.	ID=g11541.t1.exon5;Parent=g11541.t1
HiC_scaffold_20	AUGUSTUS	CDS	103909596	103909647	1.0	-	0	ID=g11541.t1.CDS5;Parent=g11541.t1
HiC_scaffold_20	AUGUSTUS	intron	103909648	103909865	1.0	-	.	ID=g11541.t1.intron5;Parent=g11541.t1
HiC_scaffold_20	AUGUSTUS	exon	103909866	103909931	.	-	.	ID=g11541.t1.exon6;Parent=g11541.t1
HiC_scaffold_20	AUGUSTUS	CDS	103909866	103909931	1.0	-	0	ID=g11541.t1.CDS6;Parent=g11541.t1
HiC_scaffold_20	AUGUSTUS	start_codon	103909929	103909931	.	-	0	ID=g11541.t1.start1;Parent=g11541.t1
HiC_scaffold_20	AUGUSTUS	start_codon	103942828	103942830	.	+	0	ID=g11542.t1.start1;Parent=g11542.t1
HiC_scaffold_20	AUGUSTUS	start_codon	103942828	103942830	.	+	0	ID=g11542.t2.start1;Parent=g11542.t2
HiC_scaffold_20	AUGUSTUS	exon	103942828	103942847	.	+	.	ID=g11542.t1.exon1;Parent=g11542.t1
HiC_scaffold_20	AUGUSTUS	exon	103942828	103942847	.	+	.	ID=g11542.t2.exon1;Parent=g11542.t2
HiC_scaffold_20	AUGUSTUS	CDS	103942828	103942847	1.0	+	0	ID=g11542.t1.CDS1;Parent=g11542.t1
HiC_scaffold_20	AUGUSTUS	CDS	103942828	103942847	1.0	+	0	ID=g11542.t2.CDS1;Parent=g11542.t2
HiC_scaffold_20	AUGUSTUS	gene	103942828	103967264	.	+	.	ID=g11542
HiC_scaffold_20	AUGUSTUS	mRNA	103942828	103967264	1.0	+	.	ID=g11542.t1;Parent=g11542;em_target=9668.ENSMPUP00000000109;em_score=1018.4;em_evalue=0.0;em_tcov=.;em_OGs=COG1607@1|root,KOG2763@2759|Eukaryota,38EDX@33154|Opisthokonta,3B9Y2@33208|Metazoa,3CS4E@33213|Bilateria,488ZX@7711|Chordata,48XUE@7742|Vertebrata,3J9X9@40674|Mammalia,3ESEW@33554|Carnivora;em_COG_cat=I;em_desc=thioesterase 9;em_max_annot_lvl=33208|Metazoa;em_Preferred_name=ACOT9;em_KEGG_ko=ko:K17361;em_BRITE=ko00000,ko01000,ko01004;em_GOs=GO:0003674,GO:0003824,GO:0003986,GO:0005575,GO:0005622,GO:0005623,GO:0005737,GO:0005739,GO:0005759,GO:0006139,GO:0006163,GO:0006637,GO:0006725,GO:0006732,GO:0006753,GO:0006790,GO:0006793,GO:0006796,GO:0006807,GO:0008150,GO:0008152,GO:0009117,GO:0009150,GO:0009259,GO:0009987,GO:0016289,GO:0016787,GO:0016788,GO:0016790,GO:0019637,GO:0019693,GO:0031974,GO:0033865,GO:0033875,GO:0034032,GO:0034641,GO:0035383,GO:0043226,GO:0043227,GO:0043229,GO:0043231,GO:0043233,GO:0043603,GO:0044237,GO:0044238,GO:0044281,GO:0044422,GO:0044424,GO:0044429,GO:0044444,GO:0044446,GO:0044464,GO:0046483,GO:0047617,GO:0051186,GO:0055086,GO:0070013,GO:0071704,GO:0072521,GO:1901135,GO:1901360,GO:1901564;em_PFAMs=
HiC_scaffold_20	AUGUSTUS	mRNA	103942828	103967264	1.0	+	.	ID=g11542.t2;Parent=g11542;em_target=9668.ENSMPUP00000000109;em_score=977.5;em_evalue=2.2e-297;em_tcov=.;em_OGs=COG1607@1|root,KOG2763@2759|Eukaryota,38EDX@33154|Opisthokonta,3B9Y2@33208|Metazoa,3CS4E@33213|Bilateria,488ZX@7711|Chordata,48XUE@7742|Vertebrata,3J9X9@40674|Mammalia,3ESEW@33554|Carnivora;em_COG_cat=I;em_desc=thioesterase 9;em_max_annot_lvl=33208|Metazoa;em_Preferred_name=ACOT9;em_KEGG_ko=ko:K17361;em_BRITE=ko00000,ko01000,ko01004;em_GOs=GO:0003674,GO:0003824,GO:0003986,GO:0005575,GO:0005622,GO:0005623,GO:0005737,GO:0005739,GO:0005759,GO:0006139,GO:0006163,GO:0006637,GO:0006725,GO:0006732,GO:0006753,GO:0006790,GO:0006793,GO:0006796,GO:0006807,GO:0008150,GO:0008152,GO:0009117,GO:0009150,GO:0009259,GO:0009987,GO:0016289,GO:0016787,GO:0016788,GO:0016790,GO:0019637,GO:0019693,GO:0031974,GO:0033865,GO:0033875,GO:0034032,GO:0034641,GO:0035383,GO:0043226,GO:0043227,GO:0043229,GO:0043231,GO:0043233,GO:0043603,GO:0044237,GO:0044238,GO:0044281,GO:0044422,GO:0044424,GO:0044429,GO:0044444,GO:0044446,GO:0044464,GO:0046483,GO:0047617,GO:0051186,GO:0055086,GO:0070013,GO:0071704,GO:0072521,GO:1901135,GO:1901360,GO:1901564;em_PFAMs=
HiC_scaffold_20	AUGUSTUS	intron	103942848	103945912	1.0	+	.	ID=g11542.t1.intron1;Parent=g11542.t1
HiC_scaffold_20	AUGUSTUS	intron	103942848	103945912	1.0	+	.	ID=g11542.t2.intron1;Parent=g11542.t2
HiC_scaffold_20	AUGUSTUS	exon	103945913	103946010	.	+	.	ID=g11542.t1.exon2;Parent=g11542.t1
HiC_scaffold_20	AUGUSTUS	exon	103945913	103946010	.	+	.	ID=g11542.t2.exon2;Parent=g11542.t2
HiC_scaffold_20	AUGUSTUS	CDS	103945913	103946010	1.0	+	1	ID=g11542.t1.CDS2;Parent=g11542.t1
HiC_scaffold_20	AUGUSTUS	CDS	103945913	103946010	1.0	+	1	ID=g11542.t2.CDS2;Parent=g11542.t2
HiC_scaffold_20	AUGUSTUS	intron	103946011	103948101	1.0	+	.	ID=g11542.t1.intron2;Parent=g11542.t1
HiC_scaffold_20	AUGUSTUS	intron	103946011	103948760	1.0	+	.	ID=g11542.t2.intron2;Parent=g11542.t2
HiC_scaffold_20	AUGUSTUS	exon	103948102	103948128	.	+	.	ID=g11542.t1.exon3;Parent=g11542.t1
HiC_scaffold_20	AUGUSTUS	CDS	103948102	103948128	1.0	+	2	ID=g11542.t1.CDS3;Parent=g11542.t1
HiC_scaffold_20	AUGUSTUS	intron	103948129	103948760	1.0	+	.	ID=g11542.t1.intron3;Parent=g11542.t1
HiC_scaffold_20	AUGUSTUS	exon	103948761	103948806	.	+	.	ID=g11542.t1.exon4;Parent=g11542.t1
HiC_scaffold_20	AUGUSTUS	exon	103948761	103948806	.	+	.	ID=g11542.t2.exon3;Parent=g11542.t2
HiC_scaffold_20	AUGUSTUS	CDS	103948761	103948806	1.0	+	2	ID=g11542.t1.CDS4;Parent=g11542.t1
HiC_scaffold_20	AUGUSTUS	CDS	103948761	103948806	1.0	+	2	ID=g11542.t2.CDS3;Parent=g11542.t2
HiC_scaffold_20	AUGUSTUS	intron	103948807	103950824	1.0	+	.	ID=g11542.t1.intron4;Parent=g11542.t1
HiC_scaffold_20	AUGUSTUS	intron	103948807	103950824	1.0	+	.	ID=g11542.t2.intron3;Parent=g11542.t2
HiC_scaffold_20	AUGUSTUS	exon	103950825	103950995	.	+	.	ID=g11542.t1.exon5;Parent=g11542.t1
HiC_scaffold_20	AUGUSTUS	exon	103950825	103950995	.	+	.	ID=g11542.t2.exon4;Parent=g11542.t2
HiC_scaffold_20	AUGUSTUS	CDS	103950825	103950995	1.0	+	1	ID=g11542.t1.CDS5;Parent=g11542.t1
HiC_scaffold_20	AUGUSTUS	CDS	103950825	103950995	1.0	+	1	ID=g11542.t2.CDS4;Parent=g11542.t2
HiC_scaffold_20	AUGUSTUS	intron	103950996	103951257	1.0	+	.	ID=g11542.t1.intron5;Parent=g11542.t1
HiC_scaffold_20	AUGUSTUS	intron	103950996	103951257	1.0	+	.	ID=g11542.t2.intron4;Parent=g11542.t2
HiC_scaffold_20	AUGUSTUS	exon	103951258	103951295	.	+	.	ID=g11542.t1.exon6;Parent=g11542.t1
HiC_scaffold_20	AUGUSTUS	exon	103951258	103951295	.	+	.	ID=g11542.t2.exon5;Parent=g11542.t2
HiC_scaffold_20	AUGUSTUS	CDS	103951258	103951295	1.0	+	1	ID=g11542.t1.CDS6;Parent=g11542.t1
HiC_scaffold_20	AUGUSTUS	CDS	103951258	103951295	1.0	+	1	ID=g11542.t2.CDS5;Parent=g11542.t2
HiC_scaffold_20	AUGUSTUS	intron	103951296	103955320	1.0	+	.	ID=g11542.t1.intron6;Parent=g11542.t1
HiC_scaffold_20	AUGUSTUS	intron	103951296	103955320	1.0	+	.	ID=g11542.t2.intron5;Parent=g11542.t2
HiC_scaffold_20	AUGUSTUS	exon	103955321	103955404	.	+	.	ID=g11542.t1.exon7;Parent=g11542.t1
HiC_scaffold_20	AUGUSTUS	exon	103955321	103955404	.	+	.	ID=g11542.t2.exon6;Parent=g11542.t2
HiC_scaffold_20	AUGUSTUS	CDS	103955321	103955404	1.0	+	2	ID=g11542.t1.CDS7;Parent=g11542.t1
HiC_scaffold_20	AUGUSTUS	CDS	103955321	103955404	1.0	+	2	ID=g11542.t2.CDS6;Parent=g11542.t2
HiC_scaffold_20	AUGUSTUS	intron	103955405	103955803	1.0	+	.	ID=g11542.t1.intron7;Parent=g11542.t1
HiC_scaffold_20	AUGUSTUS	intron	103955405	103955803	1.0	+	.	ID=g11542.t2.intron6;Parent=g11542.t2
HiC_scaffold_20	AUGUSTUS	exon	103955804	103955907	.	+	.	ID=g11542.t1.exon8;Parent=g11542.t1
HiC_scaffold_20	AUGUSTUS	exon	103955804	103955907	.	+	.	ID=g11542.t2.exon7;Parent=g11542.t2
HiC_scaffold_20	AUGUSTUS	CDS	103955804	103955907	1.0	+	2	ID=g11542.t1.CDS8;Parent=g11542.t1
HiC_scaffold_20	AUGUSTUS	CDS	103955804	103955907	1.0	+	2	ID=g11542.t2.CDS7;Parent=g11542.t2
HiC_scaffold_20	AUGUSTUS	intron	103955908	103961205	1.0	+	.	ID=g11542.t1.intron8;Parent=g11542.t1
HiC_scaffold_20	AUGUSTUS	intron	103955908	103961205	1.0	+	.	ID=g11542.t2.intron7;Parent=g11542.t2
HiC_scaffold_20	AUGUSTUS	exon	103961206	103961279	.	+	.	ID=g11542.t1.exon9;Parent=g11542.t1
HiC_scaffold_20	AUGUSTUS	exon	103961206	103961279	.	+	.	ID=g11542.t2.exon8;Parent=g11542.t2
HiC_scaffold_20	AUGUSTUS	CDS	103961206	103961279	1.0	+	0	ID=g11542.t1.CDS9;Parent=g11542.t1
HiC_scaffold_20	AUGUSTUS	CDS	103961206	103961279	1.0	+	0	ID=g11542.t2.CDS8;Parent=g11542.t2
HiC_scaffold_20	AUGUSTUS	intron	103961280	103964737	1.0	+	.	ID=g11542.t1.intron9;Parent=g11542.t1
HiC_scaffold_20	AUGUSTUS	intron	103961280	103964737	1.0	+	.	ID=g11542.t2.intron8;Parent=g11542.t2
HiC_scaffold_20	AUGUSTUS	exon	103964738	103964805	.	+	.	ID=g11542.t1.exon10;Parent=g11542.t1
HiC_scaffold_20	AUGUSTUS	exon	103964738	103964805	.	+	.	ID=g11542.t2.exon9;Parent=g11542.t2
HiC_scaffold_20	AUGUSTUS	CDS	103964738	103964805	1.0	+	1	ID=g11542.t1.CDS10;Parent=g11542.t1
HiC_scaffold_20	AUGUSTUS	CDS	103964738	103964805	1.0	+	1	ID=g11542.t2.CDS9;Parent=g11542.t2
HiC_scaffold_20	AUGUSTUS	intron	103964806	103965338	1.0	+	.	ID=g11542.t1.intron10;Parent=g11542.t1
HiC_scaffold_20	AUGUSTUS	intron	103964806	103965338	1.0	+	.	ID=g11542.t2.intron9;Parent=g11542.t2
HiC_scaffold_20	AUGUSTUS	exon	103965339	103965450	.	+	.	ID=g11542.t1.exon11;Parent=g11542.t1
HiC_scaffold_20	AUGUSTUS	exon	103965339	103965450	.	+	.	ID=g11542.t2.exon10;Parent=g11542.t2
HiC_scaffold_20	AUGUSTUS	CDS	103965339	103965450	1.0	+	2	ID=g11542.t1.CDS11;Parent=g11542.t1
HiC_scaffold_20	AUGUSTUS	CDS	103965339	103965450	1.0	+	2	ID=g11542.t2.CDS10;Parent=g11542.t2
HiC_scaffold_20	AUGUSTUS	intron	103965451	103965614	1.0	+	.	ID=g11542.t1.intron11;Parent=g11542.t1
HiC_scaffold_20	AUGUSTUS	intron	103965451	103965614	1.0	+	.	ID=g11542.t2.intron10;Parent=g11542.t2
HiC_scaffold_20	AUGUSTUS	exon	103965615	103965705	.	+	.	ID=g11542.t1.exon12;Parent=g11542.t1
HiC_scaffold_20	AUGUSTUS	exon	103965615	103965705	.	+	.	ID=g11542.t2.exon11;Parent=g11542.t2
HiC_scaffold_20	AUGUSTUS	CDS	103965615	103965705	1.0	+	1	ID=g11542.t1.CDS12;Parent=g11542.t1
HiC_scaffold_20	AUGUSTUS	CDS	103965615	103965705	1.0	+	1	ID=g11542.t2.CDS11;Parent=g11542.t2
HiC_scaffold_20	AUGUSTUS	intron	103965706	103965876	1.0	+	.	ID=g11542.t1.intron12;Parent=g11542.t1
HiC_scaffold_20	AUGUSTUS	intron	103965706	103965876	1.0	+	.	ID=g11542.t2.intron11;Parent=g11542.t2
HiC_scaffold_20	AUGUSTUS	exon	103965877	103965962	.	+	.	ID=g11542.t1.exon13;Parent=g11542.t1
HiC_scaffold_20	AUGUSTUS	exon	103965877	103965962	.	+	.	ID=g11542.t2.exon12;Parent=g11542.t2
HiC_scaffold_20	AUGUSTUS	CDS	103965877	103965962	1.0	+	0	ID=g11542.t1.CDS13;Parent=g11542.t1
HiC_scaffold_20	AUGUSTUS	CDS	103965877	103965962	1.0	+	0	ID=g11542.t2.CDS12;Parent=g11542.t2
HiC_scaffold_20	AUGUSTUS	intron	103965963	103966371	1.0	+	.	ID=g11542.t1.intron13;Parent=g11542.t1
HiC_scaffold_20	AUGUSTUS	intron	103965963	103966371	1.0	+	.	ID=g11542.t2.intron12;Parent=g11542.t2
HiC_scaffold_20	AUGUSTUS	exon	103966372	103966459	.	+	.	ID=g11542.t1.exon14;Parent=g11542.t1
HiC_scaffold_20	AUGUSTUS	exon	103966372	103966459	.	+	.	ID=g11542.t2.exon13;Parent=g11542.t2
HiC_scaffold_20	AUGUSTUS	CDS	103966372	103966459	1.0	+	1	ID=g11542.t1.CDS14;Parent=g11542.t1
HiC_scaffold_20	AUGUSTUS	CDS	103966372	103966459	1.0	+	1	ID=g11542.t2.CDS13;Parent=g11542.t2
HiC_scaffold_20	AUGUSTUS	intron	103966460	103966607	1.0	+	.	ID=g11542.t1.intron14;Parent=g11542.t1
HiC_scaffold_20	AUGUSTUS	intron	103966460	103966607	1.0	+	.	ID=g11542.t2.intron13;Parent=g11542.t2
HiC_scaffold_20	AUGUSTUS	exon	103966608	103966758	.	+	.	ID=g11542.t1.exon15;Parent=g11542.t1
HiC_scaffold_20	AUGUSTUS	exon	103966608	103966758	.	+	.	ID=g11542.t2.exon14;Parent=g11542.t2
HiC_scaffold_20	AUGUSTUS	CDS	103966608	103966758	1.0	+	0	ID=g11542.t1.CDS15;Parent=g11542.t1
HiC_scaffold_20	AUGUSTUS	CDS	103966608	103966758	1.0	+	0	ID=g11542.t2.CDS14;Parent=g11542.t2
HiC_scaffold_20	AUGUSTUS	intron	103966759	103967175	1.0	+	.	ID=g11542.t1.intron15;Parent=g11542.t1
HiC_scaffold_20	AUGUSTUS	intron	103966759	103967175	1.0	+	.	ID=g11542.t2.intron14;Parent=g11542.t2
HiC_scaffold_20	AUGUSTUS	exon	103967176	103967264	.	+	.	ID=g11542.t1.exon16;Parent=g11542.t1
HiC_scaffold_20	AUGUSTUS	exon	103967176	103967264	.	+	.	ID=g11542.t2.exon15;Parent=g11542.t2
HiC_scaffold_20	AUGUSTUS	CDS	103967176	103967264	1.0	+	2	ID=g11542.t1.CDS16;Parent=g11542.t1
HiC_scaffold_20	AUGUSTUS	CDS	103967176	103967264	1.0	+	2	ID=g11542.t2.CDS15;Parent=g11542.t2
HiC_scaffold_20	AUGUSTUS	stop_codon	103967262	103967264	.	+	0	ID=g11542.t1.stop1;Parent=g11542.t1
HiC_scaffold_20	AUGUSTUS	stop_codon	103967262	103967264	.	+	0	ID=g11542.t2.stop1;Parent=g11542.t2
HiC_scaffold_20	AUGUSTUS	stop_codon	103981286	103981288	.	-	0	ID=g11543.t1.stop1;Parent=g11543.t1
HiC_scaffold_20	AUGUSTUS	exon	103981286	103981336	.	-	.	ID=g11543.t1.exon1;Parent=g11543.t1
HiC_scaffold_20	AUGUSTUS	CDS	103981286	103981336	1.0	-	0	ID=g11543.t1.CDS1;Parent=g11543.t1
HiC_scaffold_20	AUGUSTUS	gene	103981286	103999299	.	-	.	ID=g11543
HiC_scaffold_20	AUGUSTUS	mRNA	103981286	103999299	1.0	-	.	ID=g11543.t1;Parent=g11543;em_target=9646.ENSAMEP00000013489;em_score=617.3;em_evalue=1.3e-188;em_tcov=.;em_OGs=COG0450@1|root,KOG0852@2759|Eukaryota,38B9P@33154|Opisthokonta,3BGS4@33208|Metazoa,3CSM9@33213|Bilateria,488X4@7711|Chordata,492N7@7742|Vertebrata,3JARC@40674|Mammalia,3ET2C@33554|Carnivora;em_COG_cat=O;em_desc=Peroxiredoxin 4;em_max_annot_lvl=33208|Metazoa;em_Preferred_name=PRDX4;em_EC=1.11.1.15;em_KEGG_ko=ko:K03386;em_KEGG_Pathway=ko04214,map04214;em_BRITE=ko00000,ko00001,ko01000,ko04147;em_PFAMs=1-cysPrx_C,AhpC-TSA;em_GOs=GO:0000003,GO:0001775,GO:0002252,GO:0002263,GO:0002274,GO:0002275,GO:0002283,GO:0002366,GO:0002376,GO:0002443,GO:0002444,GO:0002446,GO:0003006,GO:0003674,GO:0003824,GO:0004601,GO:0005488,GO:0005515,GO:0005575,GO:0005576,GO:0005615,GO:0005622,GO:0005623,GO:0005737,GO:0005783,GO:0005790,GO:0005829,GO:0006082,GO:0006457,GO:0006464,GO:0006468,GO:0006520,GO:0006575,GO:0006793,GO:0006796,GO:0006807,GO:0006810,GO:0006887,GO:0006915,GO:0006950,GO:0006952,GO:0006955,GO:0006979,GO:0007154,GO:0007165,GO:0007249,GO:0007252,GO:0007275,GO:0007276,GO:0007283,GO:0007548,GO:0008150,GO:0008152,GO:0008219,GO:0008285,GO:0008379,GO:0008406,GO:0008584,GO:0009056,GO:0009266,GO:0009409,GO:0009605,GO:0009607,GO:0009617,GO:0009628,GO:0009636,GO:0009893,GO:0009966,GO:0009967,GO:0009987,GO:0010467,GO:0010604,GO:0010646,GO:0010647,GO:0010941,GO:0010942,GO:0010950,GO:0010952,GO:0012501,GO:0012505,GO:0016043,GO:0016192,GO:0016209,GO:0016310,GO:0016491,GO:0016684,GO:0016999,GO:0017001,GO:0017144,GO:0019222,GO:0019471,GO:0019538,GO:0019725,GO:0019752,GO:0019953,GO:0022414,GO:0022417,GO:0023051,GO:0023052,GO:0023056,GO:0030141,GO:0030162,GO:0030198,GO:0031323,GO:0031325,GO:0031410,GO:0031974,GO:0031982,GO:0031983,GO:0032268,GO:0032270,GO:0032501,GO:0032502,GO:0032504,GO:0032940,GO:0033554,GO:0034774,GO:0035556,GO:0036211,GO:0036230,GO:0042119,GO:0042127,GO:0042221,GO:0042592,GO:0042737,GO:0042742,GO:0042743,GO:0042744,GO:0042802,GO:0042803,GO:0042981,GO:0043062,GO:0043065,GO:0043067,GO:0043068,GO:0043085,GO:0043170,GO:0043207,GO:0043226,GO:0043227,GO:0043229,GO:0043231,GO:0043233,GO:0043280,GO:0043281,GO:0043299,GO:0043312,GO:0043412,GO:0043436,GO:0043900,GO:0043901,GO:0044093,GO:0044237,GO:0044238,GO:0044248,GO:0044260,GO:0044267,GO:0044281,GO:0044421,GO:0044422,GO:0044424,GO:0044433,GO:0044444,GO:0044446,GO:0044464,GO:0044703,GO:0045055,GO:0045137,GO:0045321,GO:0045454,GO:0045862,GO:0046425,GO:0046427,GO:0046546,GO:0046661,GO:0046903,GO:0046983,GO:0048232,GO:0048513,GO:0048518,GO:0048519,GO:0048522,GO:0048523,GO:0048583,GO:0048584,GO:0048608,GO:0048609,GO:0048731,GO:0048856,GO:0050789,GO:0050790,GO:0050794,GO:0050896,GO:0051171,GO:0051173,GO:0051179,GO:0051186,GO:0051187,GO:0051234,GO:0051239,GO:0051241,GO:0051246,GO:0051247,GO:0051336,GO:0051345,GO:0051604,GO:0051704,GO:0051707,GO:0051716,GO:0051920,GO:0052547,GO:0052548,GO:0055114,GO:0060205,GO:0060255,GO:0061458,GO:0065007,GO:0065008,GO:0065009,GO:0070013,GO:0070417,GO:0070887,GO:0071704,GO:0071840,GO:0072593,GO:0080090,GO:0097190,GO:0097237,GO:0097708,GO:0098542,GO:0098754,GO:0098869,GO:0099503,GO:0101002,GO:1901564,GO:1901605,GO:1902531,GO:1902533,GO:1904813,GO:1904892,GO:1904894,GO:1905936,GO:1905937,GO:1990748,GO:2000116,GO:2000241,GO:2000242,GO:2000254,GO:2000255,GO:2001056,GO:2001233,GO:2001235,GO:2001267,GO:2001269
HiC_scaffold_20	gmst	stop_codon	103981333	103981335	56.854394	-	0	ID=g11543.t2.stop1;Parent=g11543.t2
HiC_scaffold_20	gmst	CDS	103981333	103981336	56.854394	-	1	ID=g11543.t2.CDS1;Parent=g11543.t2
HiC_scaffold_20	gmst	exon	103981333	103981336	56.854394	-	1	ID=g11543.t2.exon1;Parent=g11543.t2
HiC_scaffold_20	gmst	mRNA	103981333	103999299	.	-	.	ID=g11543.t2;Parent=g11543;em_target=9646.ENSAMEP00000013489;em_score=585.6;em_evalue=6.4e-179;em_tcov=.;em_OGs=COG0450@1|root,KOG0852@2759|Eukaryota,38B9P@33154|Opisthokonta,3BGS4@33208|Metazoa,3CSM9@33213|Bilateria,488X4@7711|Chordata,492N7@7742|Vertebrata,3JARC@40674|Mammalia,3ET2C@33554|Carnivora;em_COG_cat=O;em_desc=Peroxiredoxin 4;em_max_annot_lvl=33208|Metazoa;em_Preferred_name=PRDX4;em_EC=1.11.1.15;em_KEGG_ko=ko:K03386;em_KEGG_Pathway=ko04214,map04214;em_BRITE=ko00000,ko00001,ko01000,ko04147;em_PFAMs=1-cysPrx_C,AhpC-TSA;em_GOs=GO:0000003,GO:0001775,GO:0002252,GO:0002263,GO:0002274,GO:0002275,GO:0002283,GO:0002366,GO:0002376,GO:0002443,GO:0002444,GO:0002446,GO:0003006,GO:0003674,GO:0003824,GO:0004601,GO:0005488,GO:0005515,GO:0005575,GO:0005576,GO:0005615,GO:0005622,GO:0005623,GO:0005737,GO:0005783,GO:0005790,GO:0005829,GO:0006082,GO:0006457,GO:0006464,GO:0006468,GO:0006520,GO:0006575,GO:0006793,GO:0006796,GO:0006807,GO:0006810,GO:0006887,GO:0006915,GO:0006950,GO:0006952,GO:0006955,GO:0006979,GO:0007154,GO:0007165,GO:0007249,GO:0007252,GO:0007275,GO:0007276,GO:0007283,GO:0007548,GO:0008150,GO:0008152,GO:0008219,GO:0008285,GO:0008379,GO:0008406,GO:0008584,GO:0009056,GO:0009266,GO:0009409,GO:0009605,GO:0009607,GO:0009617,GO:0009628,GO:0009636,GO:0009893,GO:0009966,GO:0009967,GO:0009987,GO:0010467,GO:0010604,GO:0010646,GO:0010647,GO:0010941,GO:0010942,GO:0010950,GO:0010952,GO:0012501,GO:0012505,GO:0016043,GO:0016192,GO:0016209,GO:0016310,GO:0016491,GO:0016684,GO:0016999,GO:0017001,GO:0017144,GO:0019222,GO:0019471,GO:0019538,GO:0019725,GO:0019752,GO:0019953,GO:0022414,GO:0022417,GO:0023051,GO:0023052,GO:0023056,GO:0030141,GO:0030162,GO:0030198,GO:0031323,GO:0031325,GO:0031410,GO:0031974,GO:0031982,GO:0031983,GO:0032268,GO:0032270,GO:0032501,GO:0032502,GO:0032504,GO:0032940,GO:0033554,GO:0034774,GO:0035556,GO:0036211,GO:0036230,GO:0042119,GO:0042127,GO:0042221,GO:0042592,GO:0042737,GO:0042742,GO:0042743,GO:0042744,GO:0042802,GO:0042803,GO:0042981,GO:0043062,GO:0043065,GO:0043067,GO:0043068,GO:0043085,GO:0043170,GO:0043207,GO:0043226,GO:0043227,GO:0043229,GO:0043231,GO:0043233,GO:0043280,GO:0043281,GO:0043299,GO:0043312,GO:0043412,GO:0043436,GO:0043900,GO:0043901,GO:0044093,GO:0044237,GO:0044238,GO:0044248,GO:0044260,GO:0044267,GO:0044281,GO:0044421,GO:0044422,GO:0044424,GO:0044433,GO:0044444,GO:0044446,GO:0044464,GO:0044703,GO:0045055,GO:0045137,GO:0045321,GO:0045454,GO:0045862,GO:0046425,GO:0046427,GO:0046546,GO:0046661,GO:0046903,GO:0046983,GO:0048232,GO:0048513,GO:0048518,GO:0048519,GO:0048522,GO:0048523,GO:0048583,GO:0048584,GO:0048608,GO:0048609,GO:0048731,GO:0048856,GO:0050789,GO:0050790,GO:0050794,GO:0050896,GO:0051171,GO:0051173,GO:0051179,GO:0051186,GO:0051187,GO:0051234,GO:0051239,GO:0051241,GO:0051246,GO:0051247,GO:0051336,GO:0051345,GO:0051604,GO:0051704,GO:0051707,GO:0051716,GO:0051920,GO:0052547,GO:0052548,GO:0055114,GO:0060205,GO:0060255,GO:0061458,GO:0065007,GO:0065008,GO:0065009,GO:0070013,GO:0070417,GO:0070887,GO:0071704,GO:0071840,GO:0072593,GO:0080090,GO:0097190,GO:0097237,GO:0097708,GO:0098542,GO:0098754,GO:0098869,GO:0099503,GO:0101002,GO:1901564,GO:1901605,GO:1902531,GO:1902533,GO:1904813,GO:1904892,GO:1904894,GO:1905936,GO:1905937,GO:1990748,GO:2000116,GO:2000241,GO:2000242,GO:2000254,GO:2000255,GO:2001056,GO:2001233,GO:2001235,GO:2001267,GO:2001269
HiC_scaffold_20	gmst	intron	103981337	103982176	56.854394	-	0	ID=g11543.t2.intron1;Parent=g11543.t2
HiC_scaffold_20	AUGUSTUS	intron	103981337	103986291	1.0	-	.	ID=g11543.t1.intron1;Parent=g11543.t1
HiC_scaffold_20	gmst	CDS	103982177	103982223	56.854394	-	0	ID=g11543.t2.CDS2;Parent=g11543.t2
HiC_scaffold_20	gmst	exon	103982177	103982223	56.854394	-	0	ID=g11543.t2.exon2;Parent=g11543.t2
HiC_scaffold_20	gmst	intron	103982224	103986291	56.854394	-	0	ID=g11543.t2.intron2;Parent=g11543.t2
HiC_scaffold_20	AUGUSTUS	exon	103986292	103986326	.	-	.	ID=g11543.t1.exon2;Parent=g11543.t1
HiC_scaffold_20	AUGUSTUS	CDS	103986292	103986326	1.0	-	2	ID=g11543.t1.CDS2;Parent=g11543.t1
HiC_scaffold_20	gmst	CDS	103986292	103986326	56.854394	-	2	ID=g11543.t2.CDS3;Parent=g11543.t2
HiC_scaffold_20	gmst	exon	103986292	103986326	56.854394	-	2	ID=g11543.t2.exon3;Parent=g11543.t2
HiC_scaffold_20	AUGUSTUS	intron	103986327	103987321	1.0	-	.	ID=g11543.t1.intron2;Parent=g11543.t1
HiC_scaffold_20	gmst	intron	103986327	103987321	56.854394	-	0	ID=g11543.t2.intron3;Parent=g11543.t2
HiC_scaffold_20	AUGUSTUS	exon	103987322	103987452	.	-	.	ID=g11543.t1.exon3;Parent=g11543.t1
HiC_scaffold_20	AUGUSTUS	CDS	103987322	103987452	1.0	-	1	ID=g11543.t1.CDS3;Parent=g11543.t1
HiC_scaffold_20	gmst	CDS	103987322	103987452	56.854394	-	1	ID=g11543.t2.CDS4;Parent=g11543.t2
HiC_scaffold_20	gmst	exon	103987322	103987452	56.854394	-	1	ID=g11543.t2.exon4;Parent=g11543.t2
HiC_scaffold_20	AUGUSTUS	intron	103987453	103989696	1.0	-	.	ID=g11543.t1.intron3;Parent=g11543.t1
HiC_scaffold_20	gmst	intron	103987453	103989696	56.854394	-	0	ID=g11543.t2.intron4;Parent=g11543.t2
HiC_scaffold_20	AUGUSTUS	exon	103989697	103989819	.	-	.	ID=g11543.t1.exon4;Parent=g11543.t1
HiC_scaffold_20	AUGUSTUS	CDS	103989697	103989819	1.0	-	1	ID=g11543.t1.CDS4;Parent=g11543.t1
HiC_scaffold_20	gmst	CDS	103989697	103989819	56.854394	-	1	ID=g11543.t2.CDS5;Parent=g11543.t2
HiC_scaffold_20	gmst	exon	103989697	103989819	56.854394	-	1	ID=g11543.t2.exon5;Parent=g11543.t2
HiC_scaffold_20	AUGUSTUS	intron	103989820	103991863	1.0	-	.	ID=g11543.t1.intron4;Parent=g11543.t1
HiC_scaffold_20	gmst	intron	103989820	103991863	56.854394	-	0	ID=g11543.t2.intron5;Parent=g11543.t2
HiC_scaffold_20	AUGUSTUS	exon	103991864	103991980	.	-	.	ID=g11543.t1.exon5;Parent=g11543.t1
HiC_scaffold_20	AUGUSTUS	CDS	103991864	103991980	1.0	-	1	ID=g11543.t1.CDS5;Parent=g11543.t1
HiC_scaffold_20	gmst	CDS	103991864	103991980	56.854394	-	1	ID=g11543.t2.CDS6;Parent=g11543.t2
HiC_scaffold_20	gmst	exon	103991864	103991980	56.854394	-	1	ID=g11543.t2.exon6;Parent=g11543.t2
HiC_scaffold_20	AUGUSTUS	intron	103991981	103995354	1.0	-	.	ID=g11543.t1.intron5;Parent=g11543.t1
HiC_scaffold_20	gmst	intron	103991981	103995354	56.854394	-	0	ID=g11543.t2.intron6;Parent=g11543.t2
HiC_scaffold_20	AUGUSTUS	exon	103995355	103995472	.	-	.	ID=g11543.t1.exon6;Parent=g11543.t1
HiC_scaffold_20	AUGUSTUS	CDS	103995355	103995472	1.0	-	2	ID=g11543.t1.CDS6;Parent=g11543.t1
HiC_scaffold_20	gmst	CDS	103995355	103995472	56.854394	-	2	ID=g11543.t2.CDS7;Parent=g11543.t2
HiC_scaffold_20	gmst	exon	103995355	103995472	56.854394	-	2	ID=g11543.t2.exon7;Parent=g11543.t2
HiC_scaffold_20	AUGUSTUS	intron	103995473	103999055	1.0	-	.	ID=g11543.t1.intron6;Parent=g11543.t1
HiC_scaffold_20	gmst	intron	103995473	103999055	56.854394	-	0	ID=g11543.t2.intron7;Parent=g11543.t2
HiC_scaffold_20	AUGUSTUS	exon	103999056	103999299	.	-	.	ID=g11543.t1.exon7;Parent=g11543.t1
HiC_scaffold_20	AUGUSTUS	CDS	103999056	103999299	1.0	-	0	ID=g11543.t1.CDS7;Parent=g11543.t1
HiC_scaffold_20	gmst	CDS	103999056	103999299	56.854394	-	0	ID=g11543.t2.CDS8;Parent=g11543.t2
HiC_scaffold_20	gmst	exon	103999056	103999299	56.854394	-	0	ID=g11543.t2.exon8;Parent=g11543.t2
HiC_scaffold_20	AUGUSTUS	start_codon	103999297	103999299	.	-	0	ID=g11543.t1.start1;Parent=g11543.t1
HiC_scaffold_20	gmst	start_codon	103999297	103999299	56.854394	-	0	ID=g11543.t2.start1;Parent=g11543.t2
HiC_scaffold_20	AUGUSTUS	stop_codon	104000809	104000811	.	-	0	ID=g11544.t1.stop1;Parent=g11544.t1
HiC_scaffold_20	AUGUSTUS	exon	104000809	104000897	.	-	.	ID=g11544.t1.exon1;Parent=g11544.t1
HiC_scaffold_20	AUGUSTUS	CDS	104000809	104000897	0.75	-	2	ID=g11544.t1.CDS1;Parent=g11544.t1
HiC_scaffold_20	AUGUSTUS	gene	104000809	104001829	.	-	.	ID=g11544
HiC_scaffold_20	AUGUSTUS	mRNA	104000809	104001829	0.75	-	.	ID=g11544.t1;Parent=g11544
HiC_scaffold_20	AUGUSTUS	intron	104000898	104001621	0.75	-	.	ID=g11544.t1.intron1;Parent=g11544.t1
HiC_scaffold_20	AUGUSTUS	exon	104001622	104001829	.	-	.	ID=g11544.t1.exon2;Parent=g11544.t1
HiC_scaffold_20	AUGUSTUS	CDS	104001622	104001829	0.97	-	0	ID=g11544.t1.CDS2;Parent=g11544.t1
HiC_scaffold_20	AUGUSTUS	start_codon	104001827	104001829	.	-	0	ID=g11544.t1.start1;Parent=g11544.t1
HiC_scaffold_20	GeneMark.hmm3	stop_codon	104234962	104234964	.	-	0	ID=g11545.t1.stop1;Parent=g11545.t1
HiC_scaffold_20	AUGUSTUS	stop_codon	104234962	104234964	.	-	0	ID=g11546.t1.stop1;Parent=g11546.t1
HiC_scaffold_20	AUGUSTUS	stop_codon	104234962	104234964	.	-	0	ID=g11546.t2.stop1;Parent=g11546.t2
HiC_scaffold_20	AUGUSTUS	stop_codon	104234962	104234964	.	-	0	ID=g11546.t3.stop1;Parent=g11546.t3
HiC_scaffold_20	GeneMark.hmm3	gene	104234962	104236488	.	-	.	ID=g11545
HiC_scaffold_20	GeneMark.hmm3	mRNA	104234962	104236488	.	-	.	ID=g11545.t1;Parent=g11545;em_target=9402.XP_006911672.1;em_score=1148.2;em_evalue=0.0;em_tcov=.;em_OGs=KOG1934@1|root,KOG1934@2759|Eukaryota,38G4T@33154|Opisthokonta,3BFKR@33208|Metazoa,3CRC9@33213|Bilateria,48535@7711|Chordata,48X0J@7742|Vertebrata,3J6NX@40674|Mammalia,4KP8X@9397|Chiroptera;em_COG_cat=S;em_desc=Sterol-sensing domain of SREBP cleavage-activation;em_max_annot_lvl=33208|Metazoa;em_Preferred_name=PTCHD1;em_PFAMs=Patched;em_GOs=GO:0003008,GO:0005575,GO:0005623,GO:0005886,GO:0007154,GO:0007165,GO:0007166,GO:0007224,GO:0007275,GO:0007399,GO:0007417,GO:0007420,GO:0007610,GO:0008150,GO:0009987,GO:0016020,GO:0021536,GO:0021794,GO:0023052,GO:0030900,GO:0032501,GO:0032502,GO:0035176,GO:0044464,GO:0048513,GO:0048731,GO:0048856,GO:0050789,GO:0050794,GO:0050877,GO:0050890,GO:0050896,GO:0051703,GO:0051704,GO:0051705,GO:0051716,GO:0060322,GO:0065007,GO:0071944
HiC_scaffold_20	GeneMark.hmm3	CDS	104234962	104236488	.	-	0	ID=g11545.t1.CDS1;Parent=g11545.t1
HiC_scaffold_20	GeneMark.hmm3	exon	104234962	104236488	.	-	0	ID=g11545.t1.exon1;Parent=g11545.t1
HiC_scaffold_20	AUGUSTUS	exon	104234962	104236616	.	-	.	ID=g11546.t1.exon1;Parent=g11546.t1
HiC_scaffold_20	AUGUSTUS	exon	104234962	104236616	.	-	.	ID=g11546.t2.exon1;Parent=g11546.t2
HiC_scaffold_20	AUGUSTUS	exon	104234962	104236616	.	-	.	ID=g11546.t3.exon1;Parent=g11546.t3
HiC_scaffold_20	AUGUSTUS	CDS	104234962	104236616	1.0	-	2	ID=g11546.t1.CDS1;Parent=g11546.t1
HiC_scaffold_20	AUGUSTUS	CDS	104234962	104236616	1.0	-	2	ID=g11546.t2.CDS1;Parent=g11546.t2
HiC_scaffold_20	AUGUSTUS	CDS	104234962	104236616	1.0	-	2	ID=g11546.t3.CDS1;Parent=g11546.t3
HiC_scaffold_20	AUGUSTUS	mRNA	104234962	104251495	.	-	.	ID=g11546.t2;Parent=g11546;em_target=9713.XP_006729140.1;em_score=1756.0;em_evalue=0.0;em_tcov=.;em_OGs=KOG1934@1|root,KOG1934@2759|Eukaryota,38G4T@33154|Opisthokonta,3BFKR@33208|Metazoa,3CRC9@33213|Bilateria,48535@7711|Chordata,48X0J@7742|Vertebrata,3J6NX@40674|Mammalia,3ET8M@33554|Carnivora;em_COG_cat=S;em_desc=Patched domain containing 1;em_max_annot_lvl=33208|Metazoa;em_Preferred_name=PTCHD1;em_PFAMs=Patched;em_GOs=GO:0003008,GO:0005575,GO:0005623,GO:0005886,GO:0007154,GO:0007165,GO:0007166,GO:0007224,GO:0007275,GO:0007399,GO:0007417,GO:0007420,GO:0007610,GO:0008150,GO:0009987,GO:0016020,GO:0021536,GO:0021794,GO:0023052,GO:0030900,GO:0032501,GO:0032502,GO:0035176,GO:0044464,GO:0048513,GO:0048731,GO:0048856,GO:0050789,GO:0050794,GO:0050877,GO:0050890,GO:0050896,GO:0051703,GO:0051704,GO:0051705,GO:0051716,GO:0060322,GO:0065007,GO:0071944
HiC_scaffold_20	AUGUSTUS	mRNA	104234962	104255693	.	-	.	ID=g11546.t3;Parent=g11546;em_target=9713.XP_006729140.1;em_score=1758.9;em_evalue=0.0;em_tcov=.;em_OGs=KOG1934@1|root,KOG1934@2759|Eukaryota,38G4T@33154|Opisthokonta,3BFKR@33208|Metazoa,3CRC9@33213|Bilateria,48535@7711|Chordata,48X0J@7742|Vertebrata,3J6NX@40674|Mammalia,3ET8M@33554|Carnivora;em_COG_cat=S;em_desc=Patched domain containing 1;em_max_annot_lvl=33208|Metazoa;em_Preferred_name=PTCHD1;em_PFAMs=Patched;em_GOs=GO:0003008,GO:0005575,GO:0005623,GO:0005886,GO:0007154,GO:0007165,GO:0007166,GO:0007224,GO:0007275,GO:0007399,GO:0007417,GO:0007420,GO:0007610,GO:0008150,GO:0009987,GO:0016020,GO:0021536,GO:0021794,GO:0023052,GO:0030900,GO:0032501,GO:0032502,GO:0035176,GO:0044464,GO:0048513,GO:0048731,GO:0048856,GO:0050789,GO:0050794,GO:0050877,GO:0050890,GO:0050896,GO:0051703,GO:0051704,GO:0051705,GO:0051716,GO:0060322,GO:0065007,GO:0071944
HiC_scaffold_20	AUGUSTUS	gene	104234962	104286055	.	-	.	ID=g11546
HiC_scaffold_20	AUGUSTUS	mRNA	104234962	104286055	.	-	.	ID=g11546.t1;Parent=g11546;em_target=9646.ENSAMEP00000015476;em_score=1783.7;em_evalue=0.0;em_tcov=.;em_OGs=KOG1934@1|root,KOG1934@2759|Eukaryota,38G4T@33154|Opisthokonta,3BFKR@33208|Metazoa,3CRC9@33213|Bilateria,48535@7711|Chordata,48X0J@7742|Vertebrata,3J6NX@40674|Mammalia,3ET8M@33554|Carnivora;em_COG_cat=S;em_desc=Patched domain containing 1;em_max_annot_lvl=33208|Metazoa;em_Preferred_name=PTCHD1;em_PFAMs=Patched;em_GOs=GO:0003008,GO:0005575,GO:0005623,GO:0005886,GO:0007154,GO:0007165,GO:0007166,GO:0007224,GO:0007275,GO:0007399,GO:0007417,GO:0007420,GO:0007610,GO:0008150,GO:0009987,GO:0016020,GO:0021536,GO:0021794,GO:0023052,GO:0030900,GO:0032501,GO:0032502,GO:0035176,GO:0044464,GO:0048513,GO:0048731,GO:0048856,GO:0050789,GO:0050794,GO:0050877,GO:0050890,GO:0050896,GO:0051703,GO:0051704,GO:0051705,GO:0051716,GO:0060322,GO:0065007,GO:0071944
HiC_scaffold_20	GeneMark.hmm3	start_codon	104236486	104236488	.	-	0	ID=g11545.t1.start1;Parent=g11545.t1
HiC_scaffold_20	AUGUSTUS	intron	104236617	104248477	0.97	-	.	ID=g11546.t2.intron1;Parent=g11546.t2
HiC_scaffold_20	AUGUSTUS	intron	104236617	104248477	1.0	-	.	ID=g11546.t1.intron1;Parent=g11546.t1
HiC_scaffold_20	AUGUSTUS	intron	104236617	104248477	1.0	-	.	ID=g11546.t3.intron1;Parent=g11546.t3
HiC_scaffold_20	AUGUSTUS	exon	104248478	104249138	.	-	.	ID=g11546.t1.exon2;Parent=g11546.t1
HiC_scaffold_20	AUGUSTUS	exon	104248478	104249138	.	-	.	ID=g11546.t2.exon2;Parent=g11546.t2
HiC_scaffold_20	AUGUSTUS	exon	104248478	104249138	.	-	.	ID=g11546.t3.exon2;Parent=g11546.t3
HiC_scaffold_20	AUGUSTUS	CDS	104248478	104249138	0.97	-	0	ID=g11546.t2.CDS2;Parent=g11546.t2
HiC_scaffold_20	AUGUSTUS	CDS	104248478	104249138	1.0	-	0	ID=g11546.t1.CDS2;Parent=g11546.t1
HiC_scaffold_20	AUGUSTUS	CDS	104248478	104249138	1.0	-	0	ID=g11546.t3.CDS2;Parent=g11546.t3
HiC_scaffold_20	AUGUSTUS	intron	104249139	104250719	0.98	-	.	ID=g11546.t3.intron2;Parent=g11546.t3
HiC_scaffold_20	AUGUSTUS	intron	104249139	104251492	0.98	-	.	ID=g11546.t2.intron2;Parent=g11546.t2
HiC_scaffold_20	AUGUSTUS	intron	104249139	104286019	0.99	-	.	ID=g11546.t1.intron2;Parent=g11546.t1
HiC_scaffold_20	AUGUSTUS	exon	104250720	104250811	.	-	.	ID=g11546.t3.exon3;Parent=g11546.t3
HiC_scaffold_20	AUGUSTUS	CDS	104250720	104250811	0.88	-	2	ID=g11546.t3.CDS3;Parent=g11546.t3
HiC_scaffold_20	AUGUSTUS	intron	104250812	104255560	0.46	-	.	ID=g11546.t3.intron3;Parent=g11546.t3
HiC_scaffold_20	AUGUSTUS	exon	104251493	104251495	.	-	.	ID=g11546.t2.exon3;Parent=g11546.t2
HiC_scaffold_20	AUGUSTUS	start_codon	104251493	104251495	.	-	0	ID=g11546.t2.start1;Parent=g11546.t2
HiC_scaffold_20	AUGUSTUS	CDS	104251493	104251495	0.98	-	0	ID=g11546.t2.CDS3;Parent=g11546.t2
HiC_scaffold_20	AUGUSTUS	exon	104255561	104255693	.	-	.	ID=g11546.t3.exon4;Parent=g11546.t3
HiC_scaffold_20	AUGUSTUS	CDS	104255561	104255693	0.45	-	0	ID=g11546.t3.CDS4;Parent=g11546.t3
HiC_scaffold_20	AUGUSTUS	start_codon	104255691	104255693	.	-	0	ID=g11546.t3.start1;Parent=g11546.t3
HiC_scaffold_20	AUGUSTUS	exon	104286020	104286055	.	-	.	ID=g11546.t1.exon3;Parent=g11546.t1
HiC_scaffold_20	AUGUSTUS	CDS	104286020	104286055	0.99	-	0	ID=g11546.t1.CDS3;Parent=g11546.t1
HiC_scaffold_20	AUGUSTUS	start_codon	104286053	104286055	.	-	0	ID=g11546.t1.start1;Parent=g11546.t1
HiC_scaffold_20	AUGUSTUS	stop_codon	104607118	104607120	.	-	0	ID=g11547.t1.stop1;Parent=g11547.t1
HiC_scaffold_20	GeneMark.hmm3	stop_codon	104607118	104607120	.	-	0	ID=g11547.t2.stop1;Parent=g11547.t2
HiC_scaffold_20	AUGUSTUS	exon	104607118	104608916	.	-	.	ID=g11547.t1.exon1;Parent=g11547.t1
HiC_scaffold_20	AUGUSTUS	CDS	104607118	104608916	1.0	-	2	ID=g11547.t1.CDS1;Parent=g11547.t1
HiC_scaffold_20	AUGUSTUS	gene	104607118	104609133	.	-	.	ID=g11547
HiC_scaffold_20	GeneMark.hmm3	mRNA	104607118	104609133	.	-	.	ID=g11547.t2;Parent=g11547;em_target=9668.ENSMPUP00000019313;em_score=1334.7;em_evalue=0.0;em_tcov=.;em_OGs=COG0513@1|root,KOG0336@2759|Eukaryota,3952H@33154|Opisthokonta,3B9S5@33208|Metazoa,3CZAC@33213|Bilateria,4856G@7711|Chordata,490CD@7742|Vertebrata,3JCAH@40674|Mammalia,3EERH@33554|Carnivora;em_COG_cat=A;em_desc=Belongs to the DEAD box helicase family;em_max_annot_lvl=33208|Metazoa;em_Preferred_name=DDX53;em_PFAMs=DEAD,Helicase_C,KH_1;em_EC=3.6.4.13;em_KEGG_ko=ko:K17043,ko:K21869;em_BRITE=ko00000,ko01000,ko03036,ko03041;em_GOs=GO:0003674,GO:0003724,GO:0003824,GO:0004004,GO:0004386,GO:0005575,GO:0005622,GO:0005623,GO:0005634,GO:0005730,GO:0005737,GO:0006139,GO:0006725,GO:0006807,GO:0008026,GO:0008150,GO:0008152,GO:0008186,GO:0009987,GO:0010501,GO:0016070,GO:0016462,GO:0016787,GO:0016817,GO:0016818,GO:0016887,GO:0017111,GO:0031974,GO:0031981,GO:0034641,GO:0042623,GO:0043170,GO:0043226,GO:0043227,GO:0043228,GO:0043229,GO:0043231,GO:0043232,GO:0043233,GO:0044237,GO:0044238,GO:0044422,GO:0044424,GO:0044428,GO:0044446,GO:0044464,GO:0046483,GO:0070013,GO:0070035,GO:0071704,GO:0090304,GO:0140098,GO:1901360
HiC_scaffold_20	GeneMark.hmm3	CDS	104607118	104609133	.	-	0	ID=g11547.t2.CDS1;Parent=g11547.t2
HiC_scaffold_20	GeneMark.hmm3	exon	104607118	104609133	.	-	0	ID=g11547.t2.exon1;Parent=g11547.t2
HiC_scaffold_20	AUGUSTUS	mRNA	104607118	104609133	1.0	-	.	ID=g11547.t1;Parent=g11547;em_target=9668.ENSMPUP00000019313;em_score=1314.4;em_evalue=0.0;em_tcov=.;em_OGs=COG0513@1|root,KOG0336@2759|Eukaryota,3952H@33154|Opisthokonta,3B9S5@33208|Metazoa,3CZAC@33213|Bilateria,4856G@7711|Chordata,490CD@7742|Vertebrata,3JCAH@40674|Mammalia,3EERH@33554|Carnivora;em_COG_cat=A;em_desc=Belongs to the DEAD box helicase family;em_max_annot_lvl=33208|Metazoa;em_Preferred_name=DDX53;em_PFAMs=DEAD,Helicase_C,KH_1;em_EC=3.6.4.13;em_KEGG_ko=ko:K17043,ko:K21869;em_BRITE=ko00000,ko01000,ko03036,ko03041;em_GOs=GO:0003674,GO:0003724,GO:0003824,GO:0004004,GO:0004386,GO:0005575,GO:0005622,GO:0005623,GO:0005634,GO:0005730,GO:0005737,GO:0006139,GO:0006725,GO:0006807,GO:0008026,GO:0008150,GO:0008152,GO:0008186,GO:0009987,GO:0010501,GO:0016070,GO:0016462,GO:0016787,GO:0016817,GO:0016818,GO:0016887,GO:0017111,GO:0031974,GO:0031981,GO:0034641,GO:0042623,GO:0043170,GO:0043226,GO:0043227,GO:0043228,GO:0043229,GO:0043231,GO:0043232,GO:0043233,GO:0044237,GO:0044238,GO:0044422,GO:0044424,GO:0044428,GO:0044446,GO:0044464,GO:0046483,GO:0070013,GO:0070035,GO:0071704,GO:0090304,GO:0140098,GO:1901360
HiC_scaffold_20	AUGUSTUS	intron	104608917	104609051	1.0	-	.	ID=g11547.t1.intron1;Parent=g11547.t1
HiC_scaffold_20	AUGUSTUS	exon	104609052	104609133	.	-	.	ID=g11547.t1.exon2;Parent=g11547.t1
HiC_scaffold_20	AUGUSTUS	CDS	104609052	104609133	1.0	-	0	ID=g11547.t1.CDS2;Parent=g11547.t1
HiC_scaffold_20	AUGUSTUS	start_codon	104609131	104609133	.	-	0	ID=g11547.t1.start1;Parent=g11547.t1
HiC_scaffold_20	GeneMark.hmm3	start_codon	104609131	104609133	.	-	0	ID=g11547.t2.start1;Parent=g11547.t2
HiC_scaffold_20	AUGUSTUS	stop_codon	105339122	105339124	.	-	0	ID=g11548.t1.stop1;Parent=g11548.t1
HiC_scaffold_20	AUGUSTUS	gene	105339122	105339484	.	-	.	ID=g11548
HiC_scaffold_20	AUGUSTUS	exon	105339122	105339484	.	-	.	ID=g11548.t1.exon1;Parent=g11548.t1
HiC_scaffold_20	AUGUSTUS	mRNA	105339122	105339484	1.0	-	.	ID=g11548.t1;Parent=g11548;em_target=9685.ENSFCAP00000016523;em_score=132.0;em_evalue=4.6e-41;em_tcov=.;em_OGs=KOG2932@1|root,KOG2932@2759|Eukaryota,39UUR@33154|Opisthokonta,3B9EB@33208|Metazoa,3CW4Z@33213|Bilateria,481FB@7711|Chordata,497DM@7742|Vertebrata,3J4R9@40674|Mammalia,3EF06@33554|Carnivora;em_COG_cat=O;em_desc=Cbl proto-oncogene like 1;em_max_annot_lvl=33208|Metazoa;em_EC=2.3.2.27;em_KEGG_ko=ko:K15685,ko:K15714;em_BRITE=ko00000,ko01000,ko04121,ko04131;em_Preferred_name=ZNF645;em_GOs=GO:0001510,GO:0001667,GO:0001700,GO:0002009,GO:0003002,GO:0003674,GO:0003824,GO:0004842,GO:0005488,GO:0005515,GO:0005575,GO:0005622,GO:0005623,GO:0005634,GO:0005737,GO:0005886,GO:0006139,GO:0006464,GO:0006725,GO:0006807,GO:0006928,GO:0006996,GO:0007010,GO:0007015,GO:0007162,GO:0007275,GO:0007389,GO:0007391,GO:0007424,GO:0007427,GO:0007494,GO:0008150,GO:0008152,GO:0008258,GO:0008270,GO:0009451,GO:0009653,GO:0009790,GO:0009792,GO:0009888,GO:0009987,GO:0010631,GO:0016020,GO:0016043,GO:0016070,GO:0016071,GO:0016331,GO:0016477,GO:0016556,GO:0016567,GO:0016740,GO:0019538,GO:0019787,GO:0030029,GO:0030036,GO:0030100,GO:0030155,GO:0030334,GO:0030335,GO:0031410,GO:0031982,GO:0032259,GO:0032446,GO:0032501,GO:0032502,GO:0032879,GO:0032991,GO:0034641,GO:0034708,GO:0035282,GO:0035295,GO:0036211,GO:0036396,GO:0040003,GO:0040011,GO:0040012,GO:0040017,GO:0042335,GO:0043167,GO:0043169,GO:0043170,GO:0043226,GO:0043227,GO:0043229,GO:0043231,GO:0043412,GO:0043414,GO:0044237,GO:0044238,GO:0044260,GO:0044267,GO:0044424,GO:0044444,GO:0044464,GO:0045293,GO:0045296,GO:0045807,GO:0046483,GO:0046872,GO:0046914,GO:0048471,GO:0048518,GO:0048519,GO:0048522,GO:0048523,GO:0048565,GO:0048598,GO:0048729,GO:0048731,GO:0048856,GO:0048870,GO:0050789,GO:0050794,GO:0050839,GO:0051049,GO:0051050,GO:0051128,GO:0051130,GO:0051179,GO:0051270,GO:0051272,GO:0051674,GO:0055123,GO:0060429,GO:0060541,GO:0060627,GO:0061630,GO:0061659,GO:0065007,GO:0070647,GO:0071704,GO:0071840,GO:0071944,GO:0080009,GO:0090130,GO:0090132,GO:0090304,GO:0097435,GO:0097708,GO:0140096,GO:1901360,GO:1901564,GO:1902494,GO:1990234,GO:2000145,GO:2000147;em_PFAMs=
HiC_scaffold_20	AUGUSTUS	CDS	105339122	105339484	1.0	-	0	ID=g11548.t1.CDS1;Parent=g11548.t1
HiC_scaffold_20	AUGUSTUS	start_codon	105339482	105339484	.	-	0	ID=g11548.t1.start1;Parent=g11548.t1
HiC_scaffold_20	AUGUSTUS	stop_codon	105369170	105369172	.	-	0	ID=g11549.t1.stop1;Parent=g11549.t1
HiC_scaffold_20	AUGUSTUS	exon	105369170	105369272	.	-	.	ID=g11549.t1.exon1;Parent=g11549.t1
HiC_scaffold_20	AUGUSTUS	CDS	105369170	105369272	1.0	-	1	ID=g11549.t1.CDS1;Parent=g11549.t1
HiC_scaffold_20	AUGUSTUS	gene	105369170	105574456	.	-	.	ID=g11549
```
