## Supplementary File SF1 for "Novel chromosome-length genome assemblies of three distinct subspecies of pine marten, sable, and yellow-throated marten (genus *Martes*, family Mustelidae)": mfla.hmmer.mammalia.emapper.decorated.gff (part 82 of 145)

```
HiC_scaffold_20	AUGUSTUS	mRNA	105369170	105574456	.	-	.	ID=g11549.t1;Parent=g11549;em_target=9646.ENSAMEP00000017337;em_score=1720.4;em_evalue=0.0;em_tcov=.;em_OGs=COG3590@1|root,KOG3624@2759|Eukaryota,38BNF@33154|Opisthokonta,3B9I2@33208|Metazoa,3CW8Q@33213|Bilateria,4830U@7711|Chordata,48VAY@7742|Vertebrata,3J9Q0@40674|Mammalia,3EKT3@33554|Carnivora;em_COG_cat=E;em_desc=endopeptidase;em_max_annot_lvl=33208|Metazoa;em_Preferred_name=PHEX;em_KEGG_ko=ko:K08635,ko:K08636;em_BRITE=ko00000,ko01000,ko01002;em_PFAMs=Peptidase_M13,Peptidase_M13_N;em_GOs=GO:0001501,GO:0001503,GO:0003008,GO:0003674,GO:0003824,GO:0004175,GO:0004222,GO:0005488,GO:0005575,GO:0005576,GO:0005615,GO:0005622,GO:0005623,GO:0005737,GO:0005783,GO:0005794,GO:0005886,GO:0005887,GO:0006464,GO:0006508,GO:0006793,GO:0006807,GO:0007154,GO:0007267,GO:0007275,GO:0007610,GO:0007611,GO:0007612,GO:0007635,GO:0008150,GO:0008152,GO:0008233,GO:0008237,GO:0008270,GO:0008306,GO:0008355,GO:0009888,GO:0009986,GO:0009987,GO:0012505,GO:0016020,GO:0016021,GO:0016528,GO:0016529,GO:0016787,GO:0019538,GO:0019637,GO:0023052,GO:0030282,GO:0031214,GO:0031224,GO:0031226,GO:0032101,GO:0032501,GO:0032502,GO:0036211,GO:0040012,GO:0042048,GO:0042221,GO:0043167,GO:0043169,GO:0043170,GO:0043226,GO:0043227,GO:0043229,GO:0043231,GO:0043412,GO:0044237,GO:0044238,GO:0044260,GO:0044267,GO:0044421,GO:0044424,GO:0044425,GO:0044444,GO:0044459,GO:0044464,GO:0046872,GO:0046914,GO:0048471,GO:0048513,GO:0048583,GO:0048731,GO:0048856,GO:0050789,GO:0050877,GO:0050890,GO:0050896,GO:0050920,GO:0065007,GO:0070011,GO:0071704,GO:0071944,GO:0140096,GO:1901564
HiC_scaffold_20	AUGUSTUS	intron	105369273	105371797	1.0	-	.	ID=g11549.t1.intron1;Parent=g11549.t1
HiC_scaffold_20	AUGUSTUS	exon	105371798	105371874	.	-	.	ID=g11549.t1.exon2;Parent=g11549.t1
HiC_scaffold_20	AUGUSTUS	CDS	105371798	105371874	1.0	-	0	ID=g11549.t1.CDS2;Parent=g11549.t1
HiC_scaffold_20	AUGUSTUS	intron	105371875	105375865	1.0	-	.	ID=g11549.t1.intron2;Parent=g11549.t1
HiC_scaffold_20	AUGUSTUS	exon	105375866	105375970	.	-	.	ID=g11549.t1.exon3;Parent=g11549.t1
HiC_scaffold_20	AUGUSTUS	CDS	105375866	105375970	1.0	-	0	ID=g11549.t1.CDS3;Parent=g11549.t1
HiC_scaffold_20	AUGUSTUS	intron	105375971	105376966	1.0	-	.	ID=g11549.t1.intron3;Parent=g11549.t1
HiC_scaffold_20	AUGUSTUS	exon	105376967	105377032	.	-	.	ID=g11549.t1.exon4;Parent=g11549.t1
HiC_scaffold_20	AUGUSTUS	CDS	105376967	105377032	1.0	-	0	ID=g11549.t1.CDS4;Parent=g11549.t1
HiC_scaffold_20	AUGUSTUS	intron	105377033	105383376	1.0	-	.	ID=g11549.t1.intron4;Parent=g11549.t1
HiC_scaffold_20	AUGUSTUS	exon	105383377	105383507	.	-	.	ID=g11549.t1.exon5;Parent=g11549.t1
HiC_scaffold_20	AUGUSTUS	CDS	105383377	105383507	1.0	-	2	ID=g11549.t1.CDS5;Parent=g11549.t1
HiC_scaffold_20	AUGUSTUS	intron	105383508	105387112	1.0	-	.	ID=g11549.t1.intron5;Parent=g11549.t1
HiC_scaffold_20	AUGUSTUS	stop_codon	105387027	105387029	.	-	0	ID=g11549.t2.stop1;Parent=g11549.t2
HiC_scaffold_20	AUGUSTUS	exon	105387027	105387180	.	-	.	ID=g11549.t2.exon1;Parent=g11549.t2
HiC_scaffold_20	AUGUSTUS	CDS	105387027	105387180	0.98	-	1	ID=g11549.t2.CDS1;Parent=g11549.t2
HiC_scaffold_20	AUGUSTUS	mRNA	105387027	105574456	.	-	.	ID=g11549.t2;Parent=g11549;em_target=9646.ENSAMEP00000017337;em_score=1313.9;em_evalue=0.0;em_tcov=.;em_OGs=COG3590@1|root,KOG3624@2759|Eukaryota,38BNF@33154|Opisthokonta,3B9I2@33208|Metazoa,3CW8Q@33213|Bilateria,4830U@7711|Chordata,48VAY@7742|Vertebrata,3J9Q0@40674|Mammalia,3EKT3@33554|Carnivora;em_COG_cat=E;em_desc=endopeptidase;em_max_annot_lvl=33208|Metazoa;em_Preferred_name=PHEX;em_KEGG_ko=ko:K08635,ko:K08636;em_BRITE=ko00000,ko01000,ko01002;em_PFAMs=Peptidase_M13,Peptidase_M13_N;em_GOs=GO:0001501,GO:0001503,GO:0003008,GO:0003674,GO:0003824,GO:0004175,GO:0004222,GO:0005488,GO:0005575,GO:0005576,GO:0005615,GO:0005622,GO:0005623,GO:0005737,GO:0005783,GO:0005794,GO:0005886,GO:0005887,GO:0006464,GO:0006508,GO:0006793,GO:0006807,GO:0007154,GO:0007267,GO:0007275,GO:0007610,GO:0007611,GO:0007612,GO:0007635,GO:0008150,GO:0008152,GO:0008233,GO:0008237,GO:0008270,GO:0008306,GO:0008355,GO:0009888,GO:0009986,GO:0009987,GO:0012505,GO:0016020,GO:0016021,GO:0016528,GO:0016529,GO:0016787,GO:0019538,GO:0019637,GO:0023052,GO:0030282,GO:0031214,GO:0031224,GO:0031226,GO:0032101,GO:0032501,GO:0032502,GO:0036211,GO:0040012,GO:0042048,GO:0042221,GO:0043167,GO:0043169,GO:0043170,GO:0043226,GO:0043227,GO:0043229,GO:0043231,GO:0043412,GO:0044237,GO:0044238,GO:0044260,GO:0044267,GO:0044421,GO:0044424,GO:0044425,GO:0044444,GO:0044459,GO:0044464,GO:0046872,GO:0046914,GO:0048471,GO:0048513,GO:0048583,GO:0048731,GO:0048856,GO:0050789,GO:0050877,GO:0050890,GO:0050896,GO:0050920,GO:0065007,GO:0070011,GO:0071704,GO:0071944,GO:0140096,GO:1901564
HiC_scaffold_20	AUGUSTUS	exon	105387113	105387180	.	-	.	ID=g11549.t1.exon6;Parent=g11549.t1
HiC_scaffold_20	AUGUSTUS	CDS	105387113	105387180	1.0	-	1	ID=g11549.t1.CDS6;Parent=g11549.t1
HiC_scaffold_20	AUGUSTUS	intron	105387181	105392539	1.0	-	.	ID=g11549.t1.intron6;Parent=g11549.t1
HiC_scaffold_20	AUGUSTUS	intron	105387181	105392539	1.0	-	.	ID=g11549.t2.intron1;Parent=g11549.t2
HiC_scaffold_20	AUGUSTUS	exon	105392540	105392594	.	-	.	ID=g11549.t1.exon7;Parent=g11549.t1
HiC_scaffold_20	AUGUSTUS	exon	105392540	105392594	.	-	.	ID=g11549.t2.exon2;Parent=g11549.t2
HiC_scaffold_20	AUGUSTUS	CDS	105392540	105392594	1.0	-	2	ID=g11549.t1.CDS7;Parent=g11549.t1
HiC_scaffold_20	AUGUSTUS	CDS	105392540	105392594	1.0	-	2	ID=g11549.t2.CDS2;Parent=g11549.t2
HiC_scaffold_20	AUGUSTUS	intron	105392595	105417526	1.0	-	.	ID=g11549.t1.intron7;Parent=g11549.t1
HiC_scaffold_20	AUGUSTUS	intron	105392595	105417526	1.0	-	.	ID=g11549.t2.intron2;Parent=g11549.t2
HiC_scaffold_20	AUGUSTUS	exon	105417527	105417585	.	-	.	ID=g11549.t1.exon8;Parent=g11549.t1
HiC_scaffold_20	AUGUSTUS	exon	105417527	105417585	.	-	.	ID=g11549.t2.exon3;Parent=g11549.t2
HiC_scaffold_20	AUGUSTUS	CDS	105417527	105417585	1.0	-	1	ID=g11549.t1.CDS8;Parent=g11549.t1
HiC_scaffold_20	AUGUSTUS	CDS	105417527	105417585	1.0	-	1	ID=g11549.t2.CDS3;Parent=g11549.t2
HiC_scaffold_20	AUGUSTUS	intron	105417586	105427493	1.0	-	.	ID=g11549.t1.intron8;Parent=g11549.t1
HiC_scaffold_20	AUGUSTUS	intron	105417586	105427493	1.0	-	.	ID=g11549.t2.intron3;Parent=g11549.t2
HiC_scaffold_20	AUGUSTUS	exon	105427494	105427597	.	-	.	ID=g11549.t1.exon9;Parent=g11549.t1
HiC_scaffold_20	AUGUSTUS	exon	105427494	105427597	.	-	.	ID=g11549.t2.exon4;Parent=g11549.t2
HiC_scaffold_20	AUGUSTUS	CDS	105427494	105427597	1.0	-	0	ID=g11549.t1.CDS9;Parent=g11549.t1
HiC_scaffold_20	AUGUSTUS	CDS	105427494	105427597	1.0	-	0	ID=g11549.t2.CDS4;Parent=g11549.t2
HiC_scaffold_20	AUGUSTUS	intron	105427598	105437197	1.0	-	.	ID=g11549.t1.intron9;Parent=g11549.t1
HiC_scaffold_20	AUGUSTUS	intron	105427598	105437197	1.0	-	.	ID=g11549.t2.intron4;Parent=g11549.t2
HiC_scaffold_20	AUGUSTUS	exon	105437198	105437275	.	-	.	ID=g11549.t1.exon10;Parent=g11549.t1
HiC_scaffold_20	AUGUSTUS	exon	105437198	105437275	.	-	.	ID=g11549.t2.exon5;Parent=g11549.t2
HiC_scaffold_20	AUGUSTUS	CDS	105437198	105437275	1.0	-	0	ID=g11549.t1.CDS10;Parent=g11549.t1
HiC_scaffold_20	AUGUSTUS	CDS	105437198	105437275	1.0	-	0	ID=g11549.t2.CDS5;Parent=g11549.t2
HiC_scaffold_20	AUGUSTUS	intron	105437276	105467848	1.0	-	.	ID=g11549.t1.intron10;Parent=g11549.t1
HiC_scaffold_20	AUGUSTUS	intron	105437276	105467848	1.0	-	.	ID=g11549.t2.intron5;Parent=g11549.t2
HiC_scaffold_20	AUGUSTUS	exon	105467849	105467872	.	-	.	ID=g11549.t1.exon11;Parent=g11549.t1
HiC_scaffold_20	AUGUSTUS	exon	105467849	105467872	.	-	.	ID=g11549.t2.exon6;Parent=g11549.t2
HiC_scaffold_20	AUGUSTUS	CDS	105467849	105467872	0.99	-	0	ID=g11549.t1.CDS11;Parent=g11549.t1
HiC_scaffold_20	AUGUSTUS	CDS	105467849	105467872	0.99	-	0	ID=g11549.t2.CDS6;Parent=g11549.t2
HiC_scaffold_20	AUGUSTUS	intron	105467873	105470629	0.99	-	.	ID=g11549.t1.intron11;Parent=g11549.t1
HiC_scaffold_20	AUGUSTUS	intron	105467873	105470629	0.99	-	.	ID=g11549.t2.intron6;Parent=g11549.t2
HiC_scaffold_20	AUGUSTUS	exon	105470630	105470731	.	-	.	ID=g11549.t1.exon12;Parent=g11549.t1
HiC_scaffold_20	AUGUSTUS	exon	105470630	105470731	.	-	.	ID=g11549.t2.exon7;Parent=g11549.t2
HiC_scaffold_20	AUGUSTUS	CDS	105470630	105470731	1.0	-	0	ID=g11549.t1.CDS12;Parent=g11549.t1
HiC_scaffold_20	AUGUSTUS	CDS	105470630	105470731	1.0	-	0	ID=g11549.t2.CDS7;Parent=g11549.t2
HiC_scaffold_20	AUGUSTUS	intron	105470732	105503419	0.24	-	.	ID=g11549.t1.intron12;Parent=g11549.t1
HiC_scaffold_20	AUGUSTUS	intron	105470732	105503419	0.68	-	.	ID=g11549.t2.intron7;Parent=g11549.t2
HiC_scaffold_20	AUGUSTUS	exon	105503420	105503548	.	-	.	ID=g11549.t1.exon13;Parent=g11549.t1
HiC_scaffold_20	AUGUSTUS	exon	105503420	105503548	.	-	.	ID=g11549.t2.exon8;Parent=g11549.t2
HiC_scaffold_20	AUGUSTUS	CDS	105503420	105503548	0.36	-	0	ID=g11549.t1.CDS13;Parent=g11549.t1
HiC_scaffold_20	AUGUSTUS	CDS	105503420	105503548	0.92	-	0	ID=g11549.t2.CDS8;Parent=g11549.t2
HiC_scaffold_20	AUGUSTUS	intron	105503549	105505877	0.24	-	.	ID=g11549.t1.intron13;Parent=g11549.t1
HiC_scaffold_20	AUGUSTUS	intron	105503549	105505877	1.0	-	.	ID=g11549.t2.intron8;Parent=g11549.t2
HiC_scaffold_20	AUGUSTUS	exon	105505878	105505971	.	-	.	ID=g11549.t1.exon14;Parent=g11549.t1
HiC_scaffold_20	AUGUSTUS	exon	105505878	105505971	.	-	.	ID=g11549.t2.exon9;Parent=g11549.t2
HiC_scaffold_20	AUGUSTUS	CDS	105505878	105505971	0.31	-	1	ID=g11549.t1.CDS14;Parent=g11549.t1
HiC_scaffold_20	AUGUSTUS	CDS	105505878	105505971	1.0	-	1	ID=g11549.t2.CDS9;Parent=g11549.t2
HiC_scaffold_20	AUGUSTUS	intron	105505972	105514255	0.31	-	.	ID=g11549.t1.intron14;Parent=g11549.t1
HiC_scaffold_20	AUGUSTUS	intron	105505972	105514255	1.0	-	.	ID=g11549.t2.intron9;Parent=g11549.t2
HiC_scaffold_20	AUGUSTUS	exon	105514256	105514401	.	-	.	ID=g11549.t1.exon15;Parent=g11549.t1
HiC_scaffold_20	AUGUSTUS	exon	105514256	105514401	.	-	.	ID=g11549.t2.exon10;Parent=g11549.t2
HiC_scaffold_20	AUGUSTUS	CDS	105514256	105514401	0.51	-	0	ID=g11549.t1.CDS15;Parent=g11549.t1
HiC_scaffold_20	AUGUSTUS	CDS	105514256	105514401	1.0	-	0	ID=g11549.t2.CDS10;Parent=g11549.t2
HiC_scaffold_20	AUGUSTUS	intron	105514402	105515574	1.0	-	.	ID=g11549.t1.intron15;Parent=g11549.t1
HiC_scaffold_20	AUGUSTUS	intron	105514402	105515574	1.0	-	.	ID=g11549.t2.intron10;Parent=g11549.t2
HiC_scaffold_20	AUGUSTUS	exon	105515575	105515658	.	-	.	ID=g11549.t1.exon16;Parent=g11549.t1
HiC_scaffold_20	AUGUSTUS	exon	105515575	105515658	.	-	.	ID=g11549.t2.exon11;Parent=g11549.t2
HiC_scaffold_20	AUGUSTUS	CDS	105515575	105515658	0.98	-	0	ID=g11549.t1.CDS16;Parent=g11549.t1
HiC_scaffold_20	AUGUSTUS	CDS	105515575	105515658	1.0	-	0	ID=g11549.t2.CDS11;Parent=g11549.t2
HiC_scaffold_20	AUGUSTUS	intron	105515659	105518367	0.96	-	.	ID=g11549.t1.intron16;Parent=g11549.t1
HiC_scaffold_20	AUGUSTUS	intron	105515659	105518367	0.98	-	.	ID=g11549.t2.intron11;Parent=g11549.t2
HiC_scaffold_20	AUGUSTUS	exon	105518368	105518484	.	-	.	ID=g11549.t1.exon17;Parent=g11549.t1
HiC_scaffold_20	AUGUSTUS	exon	105518368	105518484	.	-	.	ID=g11549.t2.exon12;Parent=g11549.t2
HiC_scaffold_20	AUGUSTUS	CDS	105518368	105518484	1.0	-	0	ID=g11549.t1.CDS17;Parent=g11549.t1
HiC_scaffold_20	AUGUSTUS	CDS	105518368	105518484	1.0	-	0	ID=g11549.t2.CDS12;Parent=g11549.t2
HiC_scaffold_20	AUGUSTUS	intron	105518485	105520981	1.0	-	.	ID=g11549.t1.intron17;Parent=g11549.t1
HiC_scaffold_20	AUGUSTUS	intron	105518485	105520981	1.0	-	.	ID=g11549.t2.intron12;Parent=g11549.t2
HiC_scaffold_20	AUGUSTUS	exon	105520982	105521050	.	-	.	ID=g11549.t1.exon18;Parent=g11549.t1
HiC_scaffold_20	AUGUSTUS	exon	105520982	105521050	.	-	.	ID=g11549.t2.exon13;Parent=g11549.t2
HiC_scaffold_20	AUGUSTUS	CDS	105520982	105521050	1.0	-	0	ID=g11549.t1.CDS18;Parent=g11549.t1
HiC_scaffold_20	AUGUSTUS	CDS	105520982	105521050	1.0	-	0	ID=g11549.t2.CDS13;Parent=g11549.t2
HiC_scaffold_20	AUGUSTUS	intron	105521051	105532984	1.0	-	.	ID=g11549.t1.intron18;Parent=g11549.t1
HiC_scaffold_20	AUGUSTUS	intron	105521051	105532984	1.0	-	.	ID=g11549.t2.intron13;Parent=g11549.t2
HiC_scaffold_20	AUGUSTUS	exon	105532985	105533211	.	-	.	ID=g11549.t1.exon19;Parent=g11549.t1
HiC_scaffold_20	AUGUSTUS	exon	105532985	105533211	.	-	.	ID=g11549.t2.exon14;Parent=g11549.t2
HiC_scaffold_20	AUGUSTUS	CDS	105532985	105533211	1.0	-	2	ID=g11549.t1.CDS19;Parent=g11549.t1
HiC_scaffold_20	AUGUSTUS	CDS	105532985	105533211	1.0	-	2	ID=g11549.t2.CDS14;Parent=g11549.t2
HiC_scaffold_20	AUGUSTUS	intron	105533212	105534260	1.0	-	.	ID=g11549.t1.intron19;Parent=g11549.t1
HiC_scaffold_20	AUGUSTUS	intron	105533212	105534260	1.0	-	.	ID=g11549.t2.intron14;Parent=g11549.t2
HiC_scaffold_20	AUGUSTUS	exon	105534261	105534347	.	-	.	ID=g11549.t1.exon20;Parent=g11549.t1
HiC_scaffold_20	AUGUSTUS	exon	105534261	105534347	.	-	.	ID=g11549.t2.exon15;Parent=g11549.t2
HiC_scaffold_20	AUGUSTUS	CDS	105534261	105534347	0.97	-	2	ID=g11549.t1.CDS20;Parent=g11549.t1
HiC_scaffold_20	AUGUSTUS	CDS	105534261	105534347	0.97	-	2	ID=g11549.t2.CDS15;Parent=g11549.t2
HiC_scaffold_20	AUGUSTUS	intron	105534348	105559925	0.83	-	.	ID=g11549.t1.intron20;Parent=g11549.t1
HiC_scaffold_20	AUGUSTUS	intron	105534348	105559925	0.88	-	.	ID=g11549.t2.intron15;Parent=g11549.t2
HiC_scaffold_20	AUGUSTUS	exon	105559926	105560087	.	-	.	ID=g11549.t1.exon21;Parent=g11549.t1
HiC_scaffold_20	AUGUSTUS	exon	105559926	105560087	.	-	.	ID=g11549.t2.exon16;Parent=g11549.t2
HiC_scaffold_20	AUGUSTUS	CDS	105559926	105560087	0.85	-	2	ID=g11549.t1.CDS21;Parent=g11549.t1
HiC_scaffold_20	AUGUSTUS	CDS	105559926	105560087	0.91	-	2	ID=g11549.t2.CDS16;Parent=g11549.t2
HiC_scaffold_20	AUGUSTUS	intron	105560088	105568397	0.91	-	.	ID=g11549.t2.intron16;Parent=g11549.t2
HiC_scaffold_20	AUGUSTUS	intron	105560088	105568436	0.51	-	.	ID=g11549.t1.intron21;Parent=g11549.t1
HiC_scaffold_20	AUGUSTUS	exon	105568398	105568505	.	-	.	ID=g11549.t2.exon17;Parent=g11549.t2
HiC_scaffold_20	AUGUSTUS	CDS	105568398	105568505	1.0	-	2	ID=g11549.t2.CDS17;Parent=g11549.t2
HiC_scaffold_20	AUGUSTUS	exon	105568437	105568505	.	-	.	ID=g11549.t1.exon22;Parent=g11549.t1
HiC_scaffold_20	AUGUSTUS	CDS	105568437	105568505	0.59	-	2	ID=g11549.t1.CDS22;Parent=g11549.t1
HiC_scaffold_20	AUGUSTUS	intron	105568506	105574338	0.59	-	.	ID=g11549.t1.intron22;Parent=g11549.t1
HiC_scaffold_20	AUGUSTUS	intron	105568506	105574338	1.0	-	.	ID=g11549.t2.intron17;Parent=g11549.t2
HiC_scaffold_20	AUGUSTUS	exon	105574339	105574456	.	-	.	ID=g11549.t1.exon23;Parent=g11549.t1
HiC_scaffold_20	AUGUSTUS	exon	105574339	105574456	.	-	.	ID=g11549.t2.exon18;Parent=g11549.t2
HiC_scaffold_20	AUGUSTUS	CDS	105574339	105574456	1.0	-	0	ID=g11549.t1.CDS23;Parent=g11549.t1
HiC_scaffold_20	AUGUSTUS	CDS	105574339	105574456	1.0	-	0	ID=g11549.t2.CDS18;Parent=g11549.t2
HiC_scaffold_20	AUGUSTUS	start_codon	105574454	105574456	.	-	0	ID=g11549.t1.start1;Parent=g11549.t1
HiC_scaffold_20	AUGUSTUS	start_codon	105574454	105574456	.	-	0	ID=g11549.t2.start1;Parent=g11549.t2
HiC_scaffold_20	GeneMark.hmm3	stop_codon	105664566	105664568	.	-	0	ID=g11550.t1.stop1;Parent=g11550.t1
HiC_scaffold_20	GeneMark.hmm3	CDS	105664566	105664578	.	-	1	ID=g11550.t1.CDS1;Parent=g11550.t1
HiC_scaffold_20	GeneMark.hmm3	exon	105664566	105664578	.	-	1	ID=g11550.t1.exon1;Parent=g11550.t1
HiC_scaffold_20	GeneMark.hmm3	gene	105664566	105677084	.	-	.	ID=g11550
HiC_scaffold_20	GeneMark.hmm3	mRNA	105664566	105677084	.	-	.	ID=g11550.t1;Parent=g11550
HiC_scaffold_20	GeneMark.hmm3	intron	105664579	105668467	.	-	2	ID=g11550.t1.intron1;Parent=g11550.t1
HiC_scaffold_20	GeneMark.hmm3	CDS	105668468	105668556	.	-	0	ID=g11550.t1.CDS2;Parent=g11550.t1
HiC_scaffold_20	GeneMark.hmm3	exon	105668468	105668556	.	-	0	ID=g11550.t1.exon2;Parent=g11550.t1
HiC_scaffold_20	GeneMark.hmm3	intron	105668557	105677051	.	-	0	ID=g11550.t1.intron2;Parent=g11550.t1
HiC_scaffold_20	GeneMark.hmm3	CDS	105677052	105677084	.	-	0	ID=g11550.t1.CDS3;Parent=g11550.t1
HiC_scaffold_20	GeneMark.hmm3	exon	105677052	105677084	.	-	0	ID=g11550.t1.exon3;Parent=g11550.t1
HiC_scaffold_20	GeneMark.hmm3	start_codon	105677082	105677084	.	-	0	ID=g11550.t1.start1;Parent=g11550.t1
HiC_scaffold_20	AUGUSTUS	stop_codon	105697337	105697339	.	-	0	ID=g11551.t1.stop1;Parent=g11551.t1
HiC_scaffold_20	AUGUSTUS	exon	105697337	105697559	.	-	.	ID=g11551.t1.exon1;Parent=g11551.t1
HiC_scaffold_20	AUGUSTUS	CDS	105697337	105697559	1.0	-	1	ID=g11551.t1.CDS1;Parent=g11551.t1
HiC_scaffold_20	AUGUSTUS	gene	105697337	105734197	.	-	.	ID=g11551
HiC_scaffold_20	AUGUSTUS	mRNA	105697337	105734197	1.0	-	.	ID=g11551.t1;Parent=g11551;em_target=9685.ENSFCAP00000017719;em_score=1181.0;em_evalue=0.0;em_tcov=.;em_OGs=COG0750@1|root,KOG2921@2759|Eukaryota,38CBR@33154|Opisthokonta,3BD1M@33208|Metazoa,3CUKW@33213|Bilateria,481GX@7711|Chordata,490BC@7742|Vertebrata,3JEHD@40674|Mammalia,3EMZ6@33554|Carnivora;em_COG_cat=O;em_desc=Membrane-bound transcription factor;em_max_annot_lvl=33208|Metazoa;em_Preferred_name=MBTPS2;em_GOs=GO:0000139,GO:0003674,GO:0003824,GO:0004175,GO:0004222,GO:0005575,GO:0005622,GO:0005623,GO:0005737,GO:0005783,GO:0005789,GO:0005794,GO:0006066,GO:0006355,GO:0006357,GO:0006508,GO:0006629,GO:0006807,GO:0006950,GO:0006984,GO:0006986,GO:0006991,GO:0007154,GO:0007165,GO:0008150,GO:0008152,GO:0008202,GO:0008203,GO:0008233,GO:0008237,GO:0009889,GO:0009891,GO:0009893,GO:0009987,GO:0010033,GO:0010467,GO:0010468,GO:0010556,GO:0010557,GO:0010604,GO:0010628,GO:0012505,GO:0016020,GO:0016021,GO:0016125,GO:0016485,GO:0016787,GO:0019216,GO:0019218,GO:0019219,GO:0019222,GO:0019538,GO:0023052,GO:0030968,GO:0031090,GO:0031224,GO:0031293,GO:0031323,GO:0031325,GO:0031326,GO:0031328,GO:0031984,GO:0032933,GO:0033554,GO:0033619,GO:0034620,GO:0034976,GO:0035103,GO:0035966,GO:0035967,GO:0036003,GO:0036500,GO:0042175,GO:0042221,GO:0043170,GO:0043226,GO:0043227,GO:0043229,GO:0043231,GO:0043618,GO:0043620,GO:0044093,GO:0044237,GO:0044238,GO:0044260,GO:0044267,GO:0044281,GO:0044422,GO:0044424,GO:0044425,GO:0044431,GO:0044432,GO:0044444,GO:0044446,GO:0044464,GO:0045540,GO:0045893,GO:0045935,GO:0045944,GO:0046890,GO:0048518,GO:0048522,GO:0050789,GO:0050794,GO:0050810,GO:0050896,GO:0051090,GO:0051091,GO:0051171,GO:0051173,GO:0051252,GO:0051254,GO:0051604,GO:0051716,GO:0060255,GO:0062012,GO:0065007,GO:0065009,GO:0070011,GO:0070887,GO:0071310,GO:0071501,GO:0071704,GO:0080090,GO:0090181,GO:0098588,GO:0098791,GO:0098827,GO:0106118,GO:0140096,GO:1901360,GO:1901564,GO:1901615,GO:1902652,GO:1902680,GO:1902930,GO:1903506,GO:1903508,GO:1990440,GO:2000112,GO:2001141;em_EC=3.4.24.85;em_KEGG_ko=ko:K07765,ko:K09201;em_KEGG_Pathway=ko04141,map04141;em_BRITE=ko00000,ko00001,ko01000,ko01002,ko03000,ko03029,ko03036;em_PFAMs=Peptidase_M50
HiC_scaffold_20	AUGUSTUS	intron	105697560	105699278	1.0	-	.	ID=g11551.t1.intron1;Parent=g11551.t1
HiC_scaffold_20	AUGUSTUS	exon	105699279	105699354	.	-	.	ID=g11551.t1.exon2;Parent=g11551.t1
HiC_scaffold_20	AUGUSTUS	CDS	105699279	105699354	1.0	-	2	ID=g11551.t1.CDS2;Parent=g11551.t1
HiC_scaffold_20	AUGUSTUS	intron	105699355	105700714	1.0	-	.	ID=g11551.t1.intron2;Parent=g11551.t1
HiC_scaffold_20	AUGUSTUS	exon	105700715	105700910	.	-	.	ID=g11551.t1.exon3;Parent=g11551.t1
HiC_scaffold_20	AUGUSTUS	CDS	105700715	105700910	1.0	-	0	ID=g11551.t1.CDS3;Parent=g11551.t1
HiC_scaffold_20	AUGUSTUS	intron	105700911	105701263	1.0	-	.	ID=g11551.t1.intron3;Parent=g11551.t1
HiC_scaffold_20	AUGUSTUS	exon	105701264	105701358	.	-	.	ID=g11551.t1.exon4;Parent=g11551.t1
HiC_scaffold_20	AUGUSTUS	CDS	105701264	105701358	1.0	-	2	ID=g11551.t1.CDS4;Parent=g11551.t1
HiC_scaffold_20	AUGUSTUS	intron	105701359	105709046	1.0	-	.	ID=g11551.t1.intron4;Parent=g11551.t1
HiC_scaffold_20	AUGUSTUS	exon	105709047	105709227	.	-	.	ID=g11551.t1.exon5;Parent=g11551.t1
HiC_scaffold_20	AUGUSTUS	CDS	105709047	105709227	1.0	-	0	ID=g11551.t1.CDS5;Parent=g11551.t1
HiC_scaffold_20	AUGUSTUS	intron	105709228	105710120	1.0	-	.	ID=g11551.t1.intron5;Parent=g11551.t1
HiC_scaffold_20	AUGUSTUS	exon	105710121	105710239	.	-	.	ID=g11551.t1.exon6;Parent=g11551.t1
HiC_scaffold_20	AUGUSTUS	CDS	105710121	105710239	1.0	-	2	ID=g11551.t1.CDS6;Parent=g11551.t1
HiC_scaffold_20	AUGUSTUS	intron	105710240	105718539	1.0	-	.	ID=g11551.t1.intron6;Parent=g11551.t1
HiC_scaffold_20	AUGUSTUS	exon	105718540	105718667	.	-	.	ID=g11551.t1.exon7;Parent=g11551.t1
HiC_scaffold_20	AUGUSTUS	CDS	105718540	105718667	1.0	-	1	ID=g11551.t1.CDS7;Parent=g11551.t1
HiC_scaffold_20	AUGUSTUS	intron	105718668	105721239	1.0	-	.	ID=g11551.t1.intron7;Parent=g11551.t1
HiC_scaffold_20	AUGUSTUS	exon	105721240	105721343	.	-	.	ID=g11551.t1.exon8;Parent=g11551.t1
HiC_scaffold_20	AUGUSTUS	CDS	105721240	105721343	1.0	-	0	ID=g11551.t1.CDS8;Parent=g11551.t1
HiC_scaffold_20	AUGUSTUS	intron	105721344	105727441	1.0	-	.	ID=g11551.t1.intron8;Parent=g11551.t1
HiC_scaffold_20	AUGUSTUS	exon	105727442	105727685	.	-	.	ID=g11551.t1.exon9;Parent=g11551.t1
HiC_scaffold_20	AUGUSTUS	CDS	105727442	105727685	1.0	-	1	ID=g11551.t1.CDS9;Parent=g11551.t1
HiC_scaffold_20	AUGUSTUS	intron	105727686	105730881	1.0	-	.	ID=g11551.t1.intron9;Parent=g11551.t1
HiC_scaffold_20	AUGUSTUS	exon	105730882	105731030	.	-	.	ID=g11551.t1.exon10;Parent=g11551.t1
HiC_scaffold_20	AUGUSTUS	CDS	105730882	105731030	1.0	-	0	ID=g11551.t1.CDS10;Parent=g11551.t1
HiC_scaffold_20	AUGUSTUS	intron	105731031	105734122	1.0	-	.	ID=g11551.t1.intron10;Parent=g11551.t1
HiC_scaffold_20	AUGUSTUS	exon	105734123	105734197	.	-	.	ID=g11551.t1.exon11;Parent=g11551.t1
HiC_scaffold_20	AUGUSTUS	CDS	105734123	105734197	1.0	-	0	ID=g11551.t1.CDS11;Parent=g11551.t1
HiC_scaffold_20	AUGUSTUS	start_codon	105734195	105734197	.	-	0	ID=g11551.t1.start1;Parent=g11551.t1
HiC_scaffold_20	AUGUSTUS	stop_codon	105750368	105750370	.	-	0	ID=g11552.t1.stop1;Parent=g11552.t1
HiC_scaffold_20	AUGUSTUS	gene	105750368	105750649	.	-	.	ID=g11552
HiC_scaffold_20	AUGUSTUS	exon	105750368	105750649	.	-	.	ID=g11552.t1.exon1;Parent=g11552.t1
HiC_scaffold_20	AUGUSTUS	mRNA	105750368	105750649	1.0	-	.	ID=g11552.t1;Parent=g11552;em_target=9707.XP_004406302.1;em_score=115.4;em_evalue=9.3e-36;em_tcov=.;em_OGs=28N6C@1|root,2QURK@2759|Eukaryota,38S72@33154|Opisthokonta,3BCC1@33208|Metazoa,3CVM8@33213|Bilateria,48479@7711|Chordata,48UT2@7742|Vertebrata,3J8WC@40674|Mammalia,3EM1X@33554|Carnivora;em_COG_cat=S;em_desc=Belongs to the intermediate filament family;em_max_annot_lvl=33208|Metazoa;em_Preferred_name=KRT8;em_KEGG_ko=ko:K07605;em_BRITE=ko00000,ko04147,ko04812;em_PFAMs=Filament,Keratin_2_head;em_GOs=GO:0000003,GO:0000902,GO:0000904,GO:0001101,GO:0001701,GO:0001890,GO:0001892,GO:0003006,GO:0003674,GO:0005488,GO:0005515,GO:0005575,GO:0005622,GO:0005623,GO:0005737,GO:0005829,GO:0005856,GO:0005882,GO:0005886,GO:0005911,GO:0006915,GO:0006950,GO:0006996,GO:0007010,GO:0007154,GO:0007165,GO:0007166,GO:0007275,GO:0008150,GO:0008219,GO:0008544,GO:0009415,GO:0009605,GO:0009607,GO:0009628,GO:0009653,GO:0009790,GO:0009792,GO:0009888,GO:0009913,GO:0009987,GO:0010033,GO:0010035,GO:0010927,GO:0012501,GO:0016010,GO:0016020,GO:0016043,GO:0016327,GO:0019221,GO:0022414,GO:0022607,GO:0023052,GO:0030016,GO:0030017,GO:0030018,GO:0030029,GO:0030036,GO:0030054,GO:0030154,GO:0030216,GO:0030239,GO:0030855,GO:0031032,GO:0031424,GO:0031674,GO:0032501,GO:0032502,GO:0032989,GO:0032991,GO:0033209,GO:0034097,GO:0034612,GO:0042221,GO:0042383,GO:0042692,GO:0043009,GO:0043034,GO:0043207,GO:0043226,GO:0043228,GO:0043229,GO:0043232,GO:0043292,GO:0043588,GO:0044085,GO:0044422,GO:0044424,GO:0044425,GO:0044430,GO:0044444,GO:0044446,GO:0044449,GO:0044459,GO:0044464,GO:0044877,GO:0045095,GO:0045111,GO:0045214,GO:0048468,GO:0048513,GO:0048568,GO:0048608,GO:0048646,GO:0048731,GO:0048856,GO:0048869,GO:0050789,GO:0050794,GO:0050896,GO:0051146,GO:0051599,GO:0051704,GO:0051707,GO:0051716,GO:0055001,GO:0055002,GO:0060429,GO:0060706,GO:0061061,GO:0061458,GO:0065007,GO:0070268,GO:0070887,GO:0070925,GO:0071310,GO:0071345,GO:0071356,GO:0071840,GO:0071944,GO:0090665,GO:0097110,GO:0097190,GO:0097191,GO:0097284,GO:0097435,GO:0098590,GO:0098796,GO:0098797,GO:0099080,GO:0099081,GO:0099512,GO:0099513,GO:1901700,GO:1904019
HiC_scaffold_20	AUGUSTUS	CDS	105750368	105750649	1.0	-	0	ID=g11552.t1.CDS1;Parent=g11552.t1
HiC_scaffold_20	AUGUSTUS	start_codon	105750647	105750649	.	-	0	ID=g11552.t1.start1;Parent=g11552.t1
HiC_scaffold_20	AUGUSTUS	stop_codon	105750976	105750978	.	-	0	ID=g11553.t1.stop1;Parent=g11553.t1
HiC_scaffold_20	AUGUSTUS	gene	105750976	105751194	.	-	.	ID=g11553
HiC_scaffold_20	AUGUSTUS	exon	105750976	105751194	.	-	.	ID=g11553.t1.exon1;Parent=g11553.t1
HiC_scaffold_20	AUGUSTUS	mRNA	105750976	105751194	1.0	-	.	ID=g11553.t1;Parent=g11553;em_target=9612.ENSCAFP00000035136;em_score=32.7;em_evalue=6.4e-10;em_tcov=.;em_OGs=28N6C@1|root,2QURK@2759|Eukaryota,38S72@33154|Opisthokonta,3BCC1@33208|Metazoa,3CVM8@33213|Bilateria,48479@7711|Chordata,48UT2@7742|Vertebrata,3J8WC@40674|Mammalia,3EM1X@33554|Carnivora;em_COG_cat=S;em_desc=Belongs to the intermediate filament family;em_max_annot_lvl=33208|Metazoa;em_Preferred_name=KRT8;em_KEGG_ko=ko:K07605;em_BRITE=ko00000,ko04147,ko04812;em_PFAMs=Filament,Keratin_2_head;em_GOs=GO:0000003,GO:0000902,GO:0000904,GO:0001101,GO:0001701,GO:0001890,GO:0001892,GO:0003006,GO:0003674,GO:0005488,GO:0005515,GO:0005575,GO:0005622,GO:0005623,GO:0005737,GO:0005829,GO:0005856,GO:0005882,GO:0005886,GO:0005911,GO:0006915,GO:0006950,GO:0006996,GO:0007010,GO:0007154,GO:0007165,GO:0007166,GO:0007275,GO:0008150,GO:0008219,GO:0008544,GO:0009415,GO:0009605,GO:0009607,GO:0009628,GO:0009653,GO:0009790,GO:0009792,GO:0009888,GO:0009913,GO:0009987,GO:0010033,GO:0010035,GO:0010927,GO:0012501,GO:0016010,GO:0016020,GO:0016043,GO:0016327,GO:0019221,GO:0022414,GO:0022607,GO:0023052,GO:0030016,GO:0030017,GO:0030018,GO:0030029,GO:0030036,GO:0030054,GO:0030154,GO:0030216,GO:0030239,GO:0030855,GO:0031032,GO:0031424,GO:0031674,GO:0032501,GO:0032502,GO:0032989,GO:0032991,GO:0033209,GO:0034097,GO:0034612,GO:0042221,GO:0042383,GO:0042692,GO:0043009,GO:0043034,GO:0043207,GO:0043226,GO:0043228,GO:0043229,GO:0043232,GO:0043292,GO:0043588,GO:0044085,GO:0044422,GO:0044424,GO:0044425,GO:0044430,GO:0044444,GO:0044446,GO:0044449,GO:0044459,GO:0044464,GO:0044877,GO:0045095,GO:0045111,GO:0045214,GO:0048468,GO:0048513,GO:0048568,GO:0048608,GO:0048646,GO:0048731,GO:0048856,GO:0048869,GO:0050789,GO:0050794,GO:0050896,GO:0051146,GO:0051599,GO:0051704,GO:0051707,GO:0051716,GO:0055001,GO:0055002,GO:0060429,GO:0060706,GO:0061061,GO:0061458,GO:0065007,GO:0070268,GO:0070887,GO:0070925,GO:0071310,GO:0071345,GO:0071356,GO:0071840,GO:0071944,GO:0090665,GO:0097110,GO:0097190,GO:0097191,GO:0097284,GO:0097435,GO:0098590,GO:0098796,GO:0098797,GO:0099080,GO:0099081,GO:0099512,GO:0099513,GO:1901700,GO:1904019
HiC_scaffold_20	AUGUSTUS	CDS	105750976	105751194	1.0	-	0	ID=g11553.t1.CDS1;Parent=g11553.t1
HiC_scaffold_20	AUGUSTUS	start_codon	105751192	105751194	.	-	0	ID=g11553.t1.start1;Parent=g11553.t1
HiC_scaffold_20	AUGUSTUS	start_codon	105815470	105815472	.	+	0	ID=g11554.t1.start1;Parent=g11554.t1
HiC_scaffold_20	AUGUSTUS	exon	105815470	105815508	.	+	.	ID=g11554.t1.exon1;Parent=g11554.t1
HiC_scaffold_20	AUGUSTUS	CDS	105815470	105815508	1.0	+	0	ID=g11554.t1.CDS1;Parent=g11554.t1
HiC_scaffold_20	AUGUSTUS	gene	105815470	105832886	.	+	.	ID=g11554
HiC_scaffold_20	AUGUSTUS	mRNA	105815470	105832886	1.0	+	.	ID=g11554.t1;Parent=g11554;em_target=9668.ENSMPUP00000000130;em_score=179.5;em_evalue=2e-56;em_tcov=.;em_OGs=2DKCT@1|root,2S62J@2759|Eukaryota,3A5UT@33154|Opisthokonta,3BSPB@33208|Metazoa,3D99N@33213|Bilateria,48FD6@7711|Chordata,49C3Z@7742|Vertebrata,3JHD8@40674|Mammalia,3EVW6@33554|Carnivora;em_COG_cat=S;em_desc=Small muscle protein, X-linked;em_max_annot_lvl=33208|Metazoa;em_Preferred_name=SMPX;em_PFAMs=Chisel;em_GOs=GO:0003008,GO:0003012,GO:0005575,GO:0005622,GO:0005623,GO:0005634,GO:0005737,GO:0005912,GO:0005924,GO:0005927,GO:0006936,GO:0006941,GO:0008150,GO:0030016,GO:0030017,GO:0030054,GO:0030055,GO:0031430,GO:0031672,GO:0032501,GO:0043034,GO:0043226,GO:0043227,GO:0043228,GO:0043229,GO:0043231,GO:0043232,GO:0043292,GO:0044422,GO:0044424,GO:0044444,GO:0044449,GO:0044464,GO:0070161,GO:0099080,GO:0099081,GO:0099512
HiC_scaffold_20	AUGUSTUS	intron	105815509	105826763	1.0	+	.	ID=g11554.t1.intron1;Parent=g11554.t1
HiC_scaffold_20	AUGUSTUS	exon	105826764	105826850	.	+	.	ID=g11554.t1.exon2;Parent=g11554.t1
HiC_scaffold_20	AUGUSTUS	CDS	105826764	105826850	1.0	+	0	ID=g11554.t1.CDS2;Parent=g11554.t1
HiC_scaffold_20	AUGUSTUS	intron	105826851	105832751	1.0	+	.	ID=g11554.t1.intron2;Parent=g11554.t1
HiC_scaffold_20	AUGUSTUS	exon	105832752	105832886	.	+	.	ID=g11554.t1.exon3;Parent=g11554.t1
HiC_scaffold_20	AUGUSTUS	CDS	105832752	105832886	1.0	+	0	ID=g11554.t1.CDS3;Parent=g11554.t1
HiC_scaffold_20	AUGUSTUS	stop_codon	105832884	105832886	.	+	0	ID=g11554.t1.stop1;Parent=g11554.t1
HiC_scaffold_20	AUGUSTUS	start_codon	107196563	107196565	.	+	0	ID=g11555.t1.start1;Parent=g11555.t1
HiC_scaffold_20	AUGUSTUS	exon	107196563	107196631	.	+	.	ID=g11555.t1.exon1;Parent=g11555.t1
HiC_scaffold_20	AUGUSTUS	CDS	107196563	107196631	1.0	+	0	ID=g11555.t1.CDS1;Parent=g11555.t1
HiC_scaffold_20	AUGUSTUS	gene	107196563	107305413	.	+	.	ID=g11555
HiC_scaffold_20	AUGUSTUS	mRNA	107196563	107305413	1.0	+	.	ID=g11555.t1;Parent=g11555;em_target=10036.XP_005074300.1;em_score=1705.5;em_evalue=0.0;em_tcov=.;em_OGs=KOG0603@1|root,KOG0603@2759|Eukaryota,3AMZM@33154|Opisthokonta,3BAGS@33208|Metazoa,3CRGH@33213|Bilateria,481WS@7711|Chordata,492W7@7742|Vertebrata,3J8BY@40674|Mammalia,35FY8@314146|Euarchontoglires,4Q4N8@9989|Rodentia;em_COG_cat=T;em_desc=ribosomal protein S6 kinase;em_max_annot_lvl=33208|Metazoa;em_Preferred_name=RPS6KA3;em_EC=2.7.11.1;em_KEGG_ko=ko:K04373;em_KEGG_Pathway=ko04010,ko04114,ko04150,ko04714,ko04720,ko04722,ko04914,ko04931,map04010,map04114,map04150,map04714,map04720,map04722,map04914,map04931;em_BRITE=ko00000,ko00001,ko01000,ko01001,ko03019;em_PFAMs=Pkinase,Pkinase_C;em_GOs=GO:0001501,GO:0001558,GO:0002009,GO:0002165,GO:0002218,GO:0002221,GO:0002224,GO:0002237,GO:0002253,GO:0002376,GO:0002682,GO:0002684,GO:0002757,GO:0002758,GO:0002764,GO:0003002,GO:0003008,GO:0003674,GO:0003824,GO:0004672,GO:0004674,GO:0004711,GO:0004857,GO:0004866,GO:0004869,GO:0005488,GO:0005515,GO:0005575,GO:0005622,GO:0005623,GO:0005634,GO:0005654,GO:0005737,GO:0005829,GO:0006355,GO:0006357,GO:0006417,GO:0006464,GO:0006468,GO:0006793,GO:0006796,GO:0006807,GO:0006915,GO:0006950,GO:0007154,GO:0007165,GO:0007275,GO:0007389,GO:0007399,GO:0007417,GO:0007444,GO:0007472,GO:0007474,GO:0007476,GO:0007528,GO:0007552,GO:0007560,GO:0007568,GO:0007610,GO:0007611,GO:0007612,GO:0007622,GO:0007623,GO:0007626,GO:0008150,GO:0008152,GO:0008219,GO:0008306,GO:0008340,GO:0009605,GO:0009607,GO:0009617,GO:0009653,GO:0009791,GO:0009886,GO:0009887,GO:0009888,GO:0009889,GO:0009891,GO:0009892,GO:0009893,GO:0009966,GO:0009968,GO:0009987,GO:0009996,GO:0010033,GO:0010259,GO:0010453,GO:0010454,GO:0010466,GO:0010468,GO:0010556,GO:0010557,GO:0010604,GO:0010605,GO:0010608,GO:0010628,GO:0010646,GO:0010648,GO:0010721,GO:0010941,GO:0010951,GO:0012501,GO:0016043,GO:0016301,GO:0016310,GO:0016740,GO:0016772,GO:0016773,GO:0018105,GO:0018193,GO:0018209,GO:0019219,GO:0019222,GO:0019538,GO:0019899,GO:0019900,GO:0019901,GO:0022008,GO:0022603,GO:0023051,GO:0023052,GO:0023057,GO:0030154,GO:0030162,GO:0030234,GO:0030307,GO:0030414,GO:0031323,GO:0031324,GO:0031325,GO:0031326,GO:0031328,GO:0031347,GO:0031349,GO:0031594,GO:0031974,GO:0031981,GO:0032268,GO:0032269,GO:0032386,GO:0032387,GO:0032496,GO:0032501,GO:0032502,GO:0032879,GO:0032880,GO:0033157,GO:0033554,GO:0033993,GO:0034248,GO:0035106,GO:0035107,GO:0035114,GO:0035120,GO:0035220,GO:0035239,GO:0035295,GO:0035556,GO:0036211,GO:0036477,GO:0040008,GO:0042221,GO:0042306,GO:0042308,GO:0042659,GO:0042682,GO:0042683,GO:0042981,GO:0043025,GO:0043027,GO:0043028,GO:0043066,GO:0043067,GO:0043069,GO:0043086,GO:0043154,GO:0043170,GO:0043204,GO:0043207,GO:0043226,GO:0043227,GO:0043229,GO:0043231,GO:0043233,GO:0043281,GO:0043412,GO:0043555,GO:0043620,GO:0044092,GO:0044237,GO:0044238,GO:0044260,GO:0044267,GO:0044297,GO:0044422,GO:0044424,GO:0044428,GO:0044444,GO:0044446,GO:0044456,GO:0044464,GO:0045088,GO:0045089,GO:0045202,GO:0045475,GO:0045595,GO:0045596,GO:0045597,GO:0045664,GO:0045665,GO:0045861,GO:0045893,GO:0045927,GO:0045935,GO:0045944,GO:0046532,GO:0046533,GO:0046578,GO:0046580,GO:0046822,GO:0046823,GO:0048070,GO:0048086,GO:0048511,GO:0048512,GO:0048513,GO:0048518,GO:0048519,GO:0048522,GO:0048523,GO:0048563,GO:0048569,GO:0048583,GO:0048584,GO:0048585,GO:0048699,GO:0048707,GO:0048729,GO:0048731,GO:0048736,GO:0048737,GO:0048856,GO:0048869,GO:0050767,GO:0050768,GO:0050776,GO:0050778,GO:0050789,GO:0050790,GO:0050793,GO:0050794,GO:0050803,GO:0050807,GO:0050808,GO:0050877,GO:0050890,GO:0050896,GO:0050932,GO:0050941,GO:0051049,GO:0051051,GO:0051056,GO:0051058,GO:0051093,GO:0051094,GO:0051128,GO:0051171,GO:0051172,GO:0051173,GO:0051223,GO:0051224,GO:0051239,GO:0051241,GO:0051246,GO:0051248,GO:0051252,GO:0051254,GO:0051336,GO:0051346,GO:0051704,GO:0051707,GO:0051716,GO:0051960,GO:0051961,GO:0052547,GO:0052548,GO:0060255,GO:0060284,GO:0060341,GO:0060429,GO:0060548,GO:0060562,GO:0061134,GO:0061135,GO:0065007,GO:0065008,GO:0065009,GO:0070013,GO:0070201,GO:0071704,GO:0071840,GO:0080090,GO:0080134,GO:0090087,GO:0090317,GO:0097458,GO:0098772,GO:0098793,GO:0140096,GO:1900180,GO:1900181,GO:1901564,GO:1901700,GO:1902531,GO:1902532,GO:1902680,GO:1903506,GO:1903508,GO:1903827,GO:1903828,GO:1904396,GO:1904589,GO:1904590,GO:1904950,GO:2000026,GO:2000027,GO:2000112,GO:2000116,GO:2000117,GO:2001141
HiC_scaffold_20	AUGUSTUS	intron	107196632	107227777	1.0	+	.	ID=g11555.t1.intron1;Parent=g11555.t1
HiC_scaffold_20	AUGUSTUS	exon	107227778	107227834	.	+	.	ID=g11555.t1.exon2;Parent=g11555.t1
HiC_scaffold_20	AUGUSTUS	CDS	107227778	107227834	1.0	+	0	ID=g11555.t1.CDS2;Parent=g11555.t1
HiC_scaffold_20	gmst	start_codon	107227793	107227795	157.691786	+	0	ID=g11555.t2.start1;Parent=g11555.t2
HiC_scaffold_20	gmst	CDS	107227793	107227834	157.691786	+	0	ID=g11555.t2.CDS1;Parent=g11555.t2
HiC_scaffold_20	gmst	exon	107227793	107227834	157.691786	+	0	ID=g11555.t2.exon1;Parent=g11555.t2
HiC_scaffold_20	gmst	mRNA	107227793	107305413	.	+	.	ID=g11555.t2;Parent=g11555;em_target=59538.XP_005972945.1;em_score=1641.2;em_evalue=0.0;em_tcov=.;em_OGs=KOG0603@1|root,KOG0603@2759|Eukaryota,3AMZM@33154|Opisthokonta,3BAGS@33208|Metazoa,3CRGH@33213|Bilateria,481WS@7711|Chordata,492W7@7742|Vertebrata,3J8BY@40674|Mammalia,4IW68@91561|Cetartiodactyla;em_COG_cat=T;em_desc=ribosomal protein S6 kinase;em_max_annot_lvl=33208|Metazoa;em_Preferred_name=RPS6KA3;em_EC=2.7.11.1;em_KEGG_ko=ko:K04373;em_KEGG_Pathway=ko04010,ko04114,ko04150,ko04714,ko04720,ko04722,ko04914,ko04931,map04010,map04114,map04150,map04714,map04720,map04722,map04914,map04931;em_BRITE=ko00000,ko00001,ko01000,ko01001,ko03019;em_PFAMs=Pkinase,Pkinase_C;em_GOs=GO:0001501,GO:0001558,GO:0002009,GO:0002165,GO:0002218,GO:0002221,GO:0002224,GO:0002237,GO:0002253,GO:0002376,GO:0002682,GO:0002684,GO:0002757,GO:0002758,GO:0002764,GO:0003002,GO:0003008,GO:0003674,GO:0003824,GO:0004672,GO:0004674,GO:0004711,GO:0004857,GO:0004866,GO:0004869,GO:0005488,GO:0005515,GO:0005575,GO:0005622,GO:0005623,GO:0005634,GO:0005654,GO:0005737,GO:0005829,GO:0006355,GO:0006357,GO:0006417,GO:0006464,GO:0006468,GO:0006793,GO:0006796,GO:0006807,GO:0006915,GO:0006950,GO:0007154,GO:0007165,GO:0007275,GO:0007389,GO:0007399,GO:0007417,GO:0007444,GO:0007472,GO:0007474,GO:0007476,GO:0007528,GO:0007552,GO:0007560,GO:0007568,GO:0007610,GO:0007611,GO:0007612,GO:0007622,GO:0007623,GO:0007626,GO:0008150,GO:0008152,GO:0008219,GO:0008306,GO:0008340,GO:0009605,GO:0009607,GO:0009617,GO:0009653,GO:0009791,GO:0009886,GO:0009887,GO:0009888,GO:0009889,GO:0009891,GO:0009892,GO:0009893,GO:0009966,GO:0009968,GO:0009987,GO:0009996,GO:0010033,GO:0010259,GO:0010453,GO:0010454,GO:0010466,GO:0010468,GO:0010556,GO:0010557,GO:0010604,GO:0010605,GO:0010608,GO:0010628,GO:0010646,GO:0010648,GO:0010721,GO:0010941,GO:0010951,GO:0012501,GO:0016043,GO:0016301,GO:0016310,GO:0016740,GO:0016772,GO:0016773,GO:0018105,GO:0018193,GO:0018209,GO:0019219,GO:0019222,GO:0019538,GO:0019899,GO:0019900,GO:0019901,GO:0022008,GO:0022603,GO:0023051,GO:0023052,GO:0023057,GO:0030154,GO:0030162,GO:0030234,GO:0030307,GO:0030414,GO:0031323,GO:0031324,GO:0031325,GO:0031326,GO:0031328,GO:0031347,GO:0031349,GO:0031594,GO:0031974,GO:0031981,GO:0032268,GO:0032269,GO:0032386,GO:0032387,GO:0032496,GO:0032501,GO:0032502,GO:0032879,GO:0032880,GO:0033157,GO:0033554,GO:0033993,GO:0034248,GO:0035106,GO:0035107,GO:0035114,GO:0035120,GO:0035220,GO:0035239,GO:0035295,GO:0035556,GO:0036211,GO:0036477,GO:0040008,GO:0042221,GO:0042306,GO:0042308,GO:0042659,GO:0042682,GO:0042683,GO:0042981,GO:0043025,GO:0043027,GO:0043028,GO:0043066,GO:0043067,GO:0043069,GO:0043086,GO:0043154,GO:0043170,GO:0043204,GO:0043207,GO:0043226,GO:0043227,GO:0043229,GO:0043231,GO:0043233,GO:0043281,GO:0043412,GO:0043555,GO:0043620,GO:0044092,GO:0044237,GO:0044238,GO:0044260,GO:0044267,GO:0044297,GO:0044422,GO:0044424,GO:0044428,GO:0044444,GO:0044446,GO:0044456,GO:0044464,GO:0045088,GO:0045089,GO:0045202,GO:0045475,GO:0045595,GO:0045596,GO:0045597,GO:0045664,GO:0045665,GO:0045861,GO:0045893,GO:0045927,GO:0045935,GO:0045944,GO:0046532,GO:0046533,GO:0046578,GO:0046580,GO:0046822,GO:0046823,GO:0048070,GO:0048086,GO:0048511,GO:0048512,GO:0048513,GO:0048518,GO:0048519,GO:0048522,GO:0048523,GO:0048563,GO:0048569,GO:0048583,GO:0048584,GO:0048585,GO:0048699,GO:0048707,GO:0048729,GO:0048731,GO:0048736,GO:0048737,GO:0048856,GO:0048869,GO:0050767,GO:0050768,GO:0050776,GO:0050778,GO:0050789,GO:0050790,GO:0050793,GO:0050794,GO:0050803,GO:0050807,GO:0050808,GO:0050877,GO:0050890,GO:0050896,GO:0050932,GO:0050941,GO:0051049,GO:0051051,GO:0051056,GO:0051058,GO:0051093,GO:0051094,GO:0051128,GO:0051171,GO:0051172,GO:0051173,GO:0051223,GO:0051224,GO:0051239,GO:0051241,GO:0051246,GO:0051248,GO:0051252,GO:0051254,GO:0051336,GO:0051346,GO:0051704,GO:0051707,GO:0051716,GO:0051960,GO:0051961,GO:0052547,GO:0052548,GO:0060255,GO:0060284,GO:0060341,GO:0060429,GO:0060548,GO:0060562,GO:0061134,GO:0061135,GO:0065007,GO:0065008,GO:0065009,GO:0070013,GO:0070201,GO:0071704,GO:0071840,GO:0080090,GO:0080134,GO:0090087,GO:0090317,GO:0097458,GO:0098772,GO:0098793,GO:0140096,GO:1900180,GO:1900181,GO:1901564,GO:1901700,GO:1902531,GO:1902532,GO:1902680,GO:1903506,GO:1903508,GO:1903827,GO:1903828,GO:1904396,GO:1904589,GO:1904590,GO:1904950,GO:2000026,GO:2000027,GO:2000112,GO:2000116,GO:2000117,GO:2001141
HiC_scaffold_20	AUGUSTUS	intron	107227835	107254630	1.0	+	.	ID=g11555.t1.intron2;Parent=g11555.t1
HiC_scaffold_20	gmst	intron	107227835	107254630	157.691786	+	0	ID=g11555.t2.intron1;Parent=g11555.t2
HiC_scaffold_20	gmst	start_codon	107245664	107245666	150.717486	+	0	ID=g11555.t3.start1;Parent=g11555.t3
HiC_scaffold_20	gmst	CDS	107245664	107245702	150.717486	+	0	ID=g11555.t3.CDS1;Parent=g11555.t3
HiC_scaffold_20	gmst	exon	107245664	107245702	150.717486	+	0	ID=g11555.t3.exon1;Parent=g11555.t3
HiC_scaffold_20	gmst	mRNA	107245664	107305413	.	+	.	ID=g11555.t3;Parent=g11555;em_target=59538.XP_005972945.1;em_score=1609.4;em_evalue=0.0;em_tcov=.;em_OGs=KOG0603@1|root,KOG0603@2759|Eukaryota,3AMZM@33154|Opisthokonta,3BAGS@33208|Metazoa,3CRGH@33213|Bilateria,481WS@7711|Chordata,492W7@7742|Vertebrata,3J8BY@40674|Mammalia,4IW68@91561|Cetartiodactyla;em_COG_cat=T;em_desc=ribosomal protein S6 kinase;em_max_annot_lvl=33208|Metazoa;em_Preferred_name=RPS6KA3;em_EC=2.7.11.1;em_KEGG_ko=ko:K04373;em_KEGG_Pathway=ko04010,ko04114,ko04150,ko04714,ko04720,ko04722,ko04914,ko04931,map04010,map04114,map04150,map04714,map04720,map04722,map04914,map04931;em_BRITE=ko00000,ko00001,ko01000,ko01001,ko03019;em_PFAMs=Pkinase,Pkinase_C;em_GOs=GO:0001501,GO:0001558,GO:0002009,GO:0002165,GO:0002218,GO:0002221,GO:0002224,GO:0002237,GO:0002253,GO:0002376,GO:0002682,GO:0002684,GO:0002757,GO:0002758,GO:0002764,GO:0003002,GO:0003008,GO:0003674,GO:0003824,GO:0004672,GO:0004674,GO:0004711,GO:0004857,GO:0004866,GO:0004869,GO:0005488,GO:0005515,GO:0005575,GO:0005622,GO:0005623,GO:0005634,GO:0005654,GO:0005737,GO:0005829,GO:0006355,GO:0006357,GO:0006417,GO:0006464,GO:0006468,GO:0006793,GO:0006796,GO:0006807,GO:0006915,GO:0006950,GO:0007154,GO:0007165,GO:0007275,GO:0007389,GO:0007399,GO:0007417,GO:0007444,GO:0007472,GO:0007474,GO:0007476,GO:0007528,GO:0007552,GO:0007560,GO:0007568,GO:0007610,GO:0007611,GO:0007612,GO:0007622,GO:0007623,GO:0007626,GO:0008150,GO:0008152,GO:0008219,GO:0008306,GO:0008340,GO:0009605,GO:0009607,GO:0009617,GO:0009653,GO:0009791,GO:0009886,GO:0009887,GO:0009888,GO:0009889,GO:0009891,GO:0009892,GO:0009893,GO:0009966,GO:0009968,GO:0009987,GO:0009996,GO:0010033,GO:0010259,GO:0010453,GO:0010454,GO:0010466,GO:0010468,GO:0010556,GO:0010557,GO:0010604,GO:0010605,GO:0010608,GO:0010628,GO:0010646,GO:0010648,GO:0010721,GO:0010941,GO:0010951,GO:0012501,GO:0016043,GO:0016301,GO:0016310,GO:0016740,GO:0016772,GO:0016773,GO:0018105,GO:0018193,GO:0018209,GO:0019219,GO:0019222,GO:0019538,GO:0019899,GO:0019900,GO:0019901,GO:0022008,GO:0022603,GO:0023051,GO:0023052,GO:0023057,GO:0030154,GO:0030162,GO:0030234,GO:0030307,GO:0030414,GO:0031323,GO:0031324,GO:0031325,GO:0031326,GO:0031328,GO:0031347,GO:0031349,GO:0031594,GO:0031974,GO:0031981,GO:0032268,GO:0032269,GO:0032386,GO:0032387,GO:0032496,GO:0032501,GO:0032502,GO:0032879,GO:0032880,GO:0033157,GO:0033554,GO:0033993,GO:0034248,GO:0035106,GO:0035107,GO:0035114,GO:0035120,GO:0035220,GO:0035239,GO:0035295,GO:0035556,GO:0036211,GO:0036477,GO:0040008,GO:0042221,GO:0042306,GO:0042308,GO:0042659,GO:0042682,GO:0042683,GO:0042981,GO:0043025,GO:0043027,GO:0043028,GO:0043066,GO:0043067,GO:0043069,GO:0043086,GO:0043154,GO:0043170,GO:0043204,GO:0043207,GO:0043226,GO:0043227,GO:0043229,GO:0043231,GO:0043233,GO:0043281,GO:0043412,GO:0043555,GO:0043620,GO:0044092,GO:0044237,GO:0044238,GO:0044260,GO:0044267,GO:0044297,GO:0044422,GO:0044424,GO:0044428,GO:0044444,GO:0044446,GO:0044456,GO:0044464,GO:0045088,GO:0045089,GO:0045202,GO:0045475,GO:0045595,GO:0045596,GO:0045597,GO:0045664,GO:0045665,GO:0045861,GO:0045893,GO:0045927,GO:0045935,GO:0045944,GO:0046532,GO:0046533,GO:0046578,GO:0046580,GO:0046822,GO:0046823,GO:0048070,GO:0048086,GO:0048511,GO:0048512,GO:0048513,GO:0048518,GO:0048519,GO:0048522,GO:0048523,GO:0048563,GO:0048569,GO:0048583,GO:0048584,GO:0048585,GO:0048699,GO:0048707,GO:0048729,GO:0048731,GO:0048736,GO:0048737,GO:0048856,GO:0048869,GO:0050767,GO:0050768,GO:0050776,GO:0050778,GO:0050789,GO:0050790,GO:0050793,GO:0050794,GO:0050803,GO:0050807,GO:0050808,GO:0050877,GO:0050890,GO:0050896,GO:0050932,GO:0050941,GO:0051049,GO:0051051,GO:0051056,GO:0051058,GO:0051093,GO:0051094,GO:0051128,GO:0051171,GO:0051172,GO:0051173,GO:0051223,GO:0051224,GO:0051239,GO:0051241,GO:0051246,GO:0051248,GO:0051252,GO:0051254,GO:0051336,GO:0051346,GO:0051704,GO:0051707,GO:0051716,GO:0051960,GO:0051961,GO:0052547,GO:0052548,GO:0060255,GO:0060284,GO:0060341,GO:0060429,GO:0060548,GO:0060562,GO:0061134,GO:0061135,GO:0065007,GO:0065008,GO:0065009,GO:0070013,GO:0070201,GO:0071704,GO:0071840,GO:0080090,GO:0080134,GO:0090087,GO:0090317,GO:0097458,GO:0098772,GO:0098793,GO:0140096,GO:1900180,GO:1900181,GO:1901564,GO:1901700,GO:1902531,GO:1902532,GO:1902680,GO:1903506,GO:1903508,GO:1903827,GO:1903828,GO:1904396,GO:1904589,GO:1904590,GO:1904950,GO:2000026,GO:2000027,GO:2000112,GO:2000116,GO:2000117,GO:2001141
HiC_scaffold_20	gmst	intron	107245703	107254630	150.717486	+	0	ID=g11555.t3.intron1;Parent=g11555.t3
HiC_scaffold_20	AUGUSTUS	exon	107254631	107254747	.	+	.	ID=g11555.t1.exon3;Parent=g11555.t1
HiC_scaffold_20	AUGUSTUS	CDS	107254631	107254747	1.0	+	0	ID=g11555.t1.CDS3;Parent=g11555.t1
HiC_scaffold_20	gmst	CDS	107254631	107254747	150.717486	+	0	ID=g11555.t3.CDS2;Parent=g11555.t3
HiC_scaffold_20	gmst	exon	107254631	107254747	150.717486	+	0	ID=g11555.t3.exon2;Parent=g11555.t3
HiC_scaffold_20	gmst	CDS	107254631	107254747	157.691786	+	0	ID=g11555.t2.CDS2;Parent=g11555.t2
HiC_scaffold_20	gmst	exon	107254631	107254747	157.691786	+	0	ID=g11555.t2.exon2;Parent=g11555.t2
HiC_scaffold_20	AUGUSTUS	intron	107254748	107259746	1.0	+	.	ID=g11555.t1.intron3;Parent=g11555.t1
HiC_scaffold_20	gmst	intron	107254748	107259746	150.717486	+	0	ID=g11555.t3.intron2;Parent=g11555.t3
HiC_scaffold_20	gmst	intron	107254748	107259746	157.691786	+	0	ID=g11555.t2.intron2;Parent=g11555.t2
HiC_scaffold_20	AUGUSTUS	exon	107259747	107259828	.	+	.	ID=g11555.t1.exon4;Parent=g11555.t1
HiC_scaffold_20	AUGUSTUS	CDS	107259747	107259828	1.0	+	0	ID=g11555.t1.CDS4;Parent=g11555.t1
HiC_scaffold_20	gmst	CDS	107259747	107259828	150.717486	+	0	ID=g11555.t3.CDS3;Parent=g11555.t3
HiC_scaffold_20	gmst	exon	107259747	107259828	150.717486	+	0	ID=g11555.t3.exon3;Parent=g11555.t3
HiC_scaffold_20	gmst	CDS	107259747	107259828	157.691786	+	0	ID=g11555.t2.CDS3;Parent=g11555.t2
HiC_scaffold_20	gmst	exon	107259747	107259828	157.691786	+	0	ID=g11555.t2.exon3;Parent=g11555.t2
HiC_scaffold_20	AUGUSTUS	intron	107259829	107267972	1.0	+	.	ID=g11555.t1.intron4;Parent=g11555.t1
HiC_scaffold_20	gmst	intron	107259829	107267972	150.717486	+	0	ID=g11555.t3.intron3;Parent=g11555.t3
HiC_scaffold_20	gmst	intron	107259829	107267972	157.691786	+	0	ID=g11555.t2.intron3;Parent=g11555.t2
HiC_scaffold_20	AUGUSTUS	exon	107267973	107268053	.	+	.	ID=g11555.t1.exon5;Parent=g11555.t1
HiC_scaffold_20	AUGUSTUS	CDS	107267973	107268053	1.0	+	2	ID=g11555.t1.CDS5;Parent=g11555.t1
HiC_scaffold_20	gmst	CDS	107267973	107268053	150.717486	+	2	ID=g11555.t3.CDS4;Parent=g11555.t3
HiC_scaffold_20	gmst	exon	107267973	107268053	150.717486	+	2	ID=g11555.t3.exon4;Parent=g11555.t3
HiC_scaffold_20	gmst	CDS	107267973	107268053	157.691786	+	2	ID=g11555.t2.CDS4;Parent=g11555.t2
HiC_scaffold_20	gmst	exon	107267973	107268053	157.691786	+	2	ID=g11555.t2.exon4;Parent=g11555.t2
HiC_scaffold_20	AUGUSTUS	intron	107268054	107269104	1.0	+	.	ID=g11555.t1.intron5;Parent=g11555.t1
HiC_scaffold_20	gmst	intron	107268054	107269104	150.717486	+	0	ID=g11555.t3.intron4;Parent=g11555.t3
HiC_scaffold_20	gmst	intron	107268054	107269104	157.691786	+	0	ID=g11555.t2.intron4;Parent=g11555.t2
HiC_scaffold_20	AUGUSTUS	exon	107269105	107269184	.	+	.	ID=g11555.t1.exon6;Parent=g11555.t1
HiC_scaffold_20	AUGUSTUS	CDS	107269105	107269184	1.0	+	2	ID=g11555.t1.CDS6;Parent=g11555.t1
HiC_scaffold_20	gmst	CDS	107269105	107269184	150.717486	+	2	ID=g11555.t3.CDS5;Parent=g11555.t3
HiC_scaffold_20	gmst	exon	107269105	107269184	150.717486	+	2	ID=g11555.t3.exon5;Parent=g11555.t3
HiC_scaffold_20	gmst	CDS	107269105	107269184	157.691786	+	2	ID=g11555.t2.CDS5;Parent=g11555.t2
HiC_scaffold_20	gmst	exon	107269105	107269184	157.691786	+	2	ID=g11555.t2.exon5;Parent=g11555.t2
HiC_scaffold_20	AUGUSTUS	intron	107269185	107269778	1.0	+	.	ID=g11555.t1.intron6;Parent=g11555.t1
HiC_scaffold_20	gmst	intron	107269185	107269778	150.717486	+	0	ID=g11555.t3.intron5;Parent=g11555.t3
HiC_scaffold_20	gmst	intron	107269185	107269778	157.691786	+	0	ID=g11555.t2.intron5;Parent=g11555.t2
HiC_scaffold_20	AUGUSTUS	exon	107269779	107269885	.	+	.	ID=g11555.t1.exon7;Parent=g11555.t1
HiC_scaffold_20	AUGUSTUS	CDS	107269779	107269885	1.0	+	0	ID=g11555.t1.CDS7;Parent=g11555.t1
HiC_scaffold_20	gmst	CDS	107269779	107269885	150.717486	+	0	ID=g11555.t3.CDS6;Parent=g11555.t3
HiC_scaffold_20	gmst	exon	107269779	107269885	150.717486	+	0	ID=g11555.t3.exon6;Parent=g11555.t3
HiC_scaffold_20	gmst	CDS	107269779	107269885	157.691786	+	0	ID=g11555.t2.CDS6;Parent=g11555.t2
HiC_scaffold_20	gmst	exon	107269779	107269885	157.691786	+	0	ID=g11555.t2.exon6;Parent=g11555.t2
HiC_scaffold_20	AUGUSTUS	intron	107269886	107273713	1.0	+	.	ID=g11555.t1.intron7;Parent=g11555.t1
HiC_scaffold_20	gmst	intron	107269886	107273713	150.717486	+	0	ID=g11555.t3.intron6;Parent=g11555.t3
HiC_scaffold_20	gmst	intron	107269886	107273713	157.691786	+	0	ID=g11555.t2.intron6;Parent=g11555.t2
HiC_scaffold_20	AUGUSTUS	exon	107273714	107273751	.	+	.	ID=g11555.t1.exon8;Parent=g11555.t1
HiC_scaffold_20	AUGUSTUS	CDS	107273714	107273751	1.0	+	1	ID=g11555.t1.CDS8;Parent=g11555.t1
HiC_scaffold_20	gmst	CDS	107273714	107273751	150.717486	+	1	ID=g11555.t3.CDS7;Parent=g11555.t3
HiC_scaffold_20	gmst	exon	107273714	107273751	150.717486	+	1	ID=g11555.t3.exon7;Parent=g11555.t3
HiC_scaffold_20	gmst	CDS	107273714	107273751	157.691786	+	1	ID=g11555.t2.CDS7;Parent=g11555.t2
HiC_scaffold_20	gmst	exon	107273714	107273751	157.691786	+	1	ID=g11555.t2.exon7;Parent=g11555.t2
HiC_scaffold_20	AUGUSTUS	intron	107273752	107273957	1.0	+	.	ID=g11555.t1.intron8;Parent=g11555.t1
HiC_scaffold_20	gmst	intron	107273752	107273957	150.717486	+	0	ID=g11555.t3.intron7;Parent=g11555.t3
HiC_scaffold_20	gmst	intron	107273752	107273957	157.691786	+	0	ID=g11555.t2.intron7;Parent=g11555.t2
HiC_scaffold_20	AUGUSTUS	exon	107273958	107274100	.	+	.	ID=g11555.t1.exon9;Parent=g11555.t1
HiC_scaffold_20	AUGUSTUS	CDS	107273958	107274100	1.0	+	2	ID=g11555.t1.CDS9;Parent=g11555.t1
HiC_scaffold_20	gmst	CDS	107273958	107274100	150.717486	+	2	ID=g11555.t3.CDS8;Parent=g11555.t3
HiC_scaffold_20	gmst	exon	107273958	107274100	150.717486	+	2	ID=g11555.t3.exon8;Parent=g11555.t3
HiC_scaffold_20	gmst	CDS	107273958	107274100	157.691786	+	2	ID=g11555.t2.CDS8;Parent=g11555.t2
HiC_scaffold_20	gmst	exon	107273958	107274100	157.691786	+	2	ID=g11555.t2.exon8;Parent=g11555.t2
HiC_scaffold_20	AUGUSTUS	intron	107274101	107274275	1.0	+	.	ID=g11555.t1.intron9;Parent=g11555.t1
HiC_scaffold_20	gmst	intron	107274101	107274275	150.717486	+	0	ID=g11555.t3.intron8;Parent=g11555.t3
HiC_scaffold_20	gmst	intron	107274101	107274275	157.691786	+	0	ID=g11555.t2.intron8;Parent=g11555.t2
HiC_scaffold_20	AUGUSTUS	exon	107274276	107274346	.	+	.	ID=g11555.t1.exon10;Parent=g11555.t1
HiC_scaffold_20	AUGUSTUS	CDS	107274276	107274346	1.0	+	0	ID=g11555.t1.CDS10;Parent=g11555.t1
HiC_scaffold_20	gmst	CDS	107274276	107274346	150.717486	+	0	ID=g11555.t3.CDS9;Parent=g11555.t3
HiC_scaffold_20	gmst	exon	107274276	107274346	150.717486	+	0	ID=g11555.t3.exon9;Parent=g11555.t3
HiC_scaffold_20	gmst	CDS	107274276	107274346	157.691786	+	0	ID=g11555.t2.CDS9;Parent=g11555.t2
HiC_scaffold_20	gmst	exon	107274276	107274346	157.691786	+	0	ID=g11555.t2.exon9;Parent=g11555.t2
HiC_scaffold_20	AUGUSTUS	intron	107274347	107282555	1.0	+	.	ID=g11555.t1.intron10;Parent=g11555.t1
HiC_scaffold_20	gmst	intron	107274347	107282555	150.717486	+	0	ID=g11555.t3.intron9;Parent=g11555.t3
HiC_scaffold_20	gmst	intron	107274347	107282555	157.691786	+	0	ID=g11555.t2.intron9;Parent=g11555.t2
HiC_scaffold_20	AUGUSTUS	exon	107282556	107282644	.	+	.	ID=g11555.t1.exon11;Parent=g11555.t1
HiC_scaffold_20	AUGUSTUS	CDS	107282556	107282644	1.0	+	1	ID=g11555.t1.CDS11;Parent=g11555.t1
HiC_scaffold_20	gmst	CDS	107282556	107282644	150.717486	+	1	ID=g11555.t3.CDS10;Parent=g11555.t3
HiC_scaffold_20	gmst	exon	107282556	107282644	150.717486	+	1	ID=g11555.t3.exon10;Parent=g11555.t3
HiC_scaffold_20	gmst	CDS	107282556	107282644	157.691786	+	1	ID=g11555.t2.CDS10;Parent=g11555.t2
HiC_scaffold_20	gmst	exon	107282556	107282644	157.691786	+	1	ID=g11555.t2.exon10;Parent=g11555.t2
HiC_scaffold_20	AUGUSTUS	intron	107282645	107282846	1.0	+	.	ID=g11555.t1.intron11;Parent=g11555.t1
HiC_scaffold_20	gmst	intron	107282645	107282846	150.717486	+	0	ID=g11555.t3.intron10;Parent=g11555.t3
HiC_scaffold_20	gmst	intron	107282645	107282846	157.691786	+	0	ID=g11555.t2.intron10;Parent=g11555.t2
HiC_scaffold_20	AUGUSTUS	exon	107282847	107282911	.	+	.	ID=g11555.t1.exon12;Parent=g11555.t1
HiC_scaffold_20	AUGUSTUS	CDS	107282847	107282911	1.0	+	2	ID=g11555.t1.CDS12;Parent=g11555.t1
HiC_scaffold_20	gmst	CDS	107282847	107282911	150.717486	+	2	ID=g11555.t3.CDS11;Parent=g11555.t3
HiC_scaffold_20	gmst	exon	107282847	107282911	150.717486	+	2	ID=g11555.t3.exon11;Parent=g11555.t3
HiC_scaffold_20	gmst	CDS	107282847	107282911	157.691786	+	2	ID=g11555.t2.CDS11;Parent=g11555.t2
HiC_scaffold_20	gmst	exon	107282847	107282911	157.691786	+	2	ID=g11555.t2.exon11;Parent=g11555.t2
HiC_scaffold_20	AUGUSTUS	intron	107282912	107282988	1.0	+	.	ID=g11555.t1.intron12;Parent=g11555.t1
HiC_scaffold_20	gmst	intron	107282912	107282988	150.717486	+	0	ID=g11555.t3.intron11;Parent=g11555.t3
HiC_scaffold_20	gmst	intron	107282912	107282988	157.691786	+	0	ID=g11555.t2.intron11;Parent=g11555.t2
HiC_scaffold_20	AUGUSTUS	exon	107282989	107283091	.	+	.	ID=g11555.t1.exon13;Parent=g11555.t1
HiC_scaffold_20	AUGUSTUS	CDS	107282989	107283091	1.0	+	0	ID=g11555.t1.CDS13;Parent=g11555.t1
HiC_scaffold_20	gmst	CDS	107282989	107283091	150.717486	+	0	ID=g11555.t3.CDS12;Parent=g11555.t3
HiC_scaffold_20	gmst	exon	107282989	107283091	150.717486	+	0	ID=g11555.t3.exon12;Parent=g11555.t3
HiC_scaffold_20	gmst	CDS	107282989	107283091	157.691786	+	0	ID=g11555.t2.CDS12;Parent=g11555.t2
HiC_scaffold_20	gmst	exon	107282989	107283091	157.691786	+	0	ID=g11555.t2.exon12;Parent=g11555.t2
HiC_scaffold_20	AUGUSTUS	intron	107283092	107285204	1.0	+	.	ID=g11555.t1.intron13;Parent=g11555.t1
HiC_scaffold_20	gmst	intron	107283092	107285204	150.717486	+	0	ID=g11555.t3.intron12;Parent=g11555.t3
HiC_scaffold_20	gmst	intron	107283092	107285204	157.691786	+	0	ID=g11555.t2.intron12;Parent=g11555.t2
HiC_scaffold_20	AUGUSTUS	exon	107285205	107285329	.	+	.	ID=g11555.t1.exon14;Parent=g11555.t1
HiC_scaffold_20	AUGUSTUS	CDS	107285205	107285329	1.0	+	2	ID=g11555.t1.CDS14;Parent=g11555.t1
HiC_scaffold_20	gmst	CDS	107285205	107285329	150.717486	+	2	ID=g11555.t3.CDS13;Parent=g11555.t3
HiC_scaffold_20	gmst	exon	107285205	107285329	150.717486	+	2	ID=g11555.t3.exon13;Parent=g11555.t3
HiC_scaffold_20	gmst	CDS	107285205	107285329	157.691786	+	2	ID=g11555.t2.CDS13;Parent=g11555.t2
HiC_scaffold_20	gmst	exon	107285205	107285329	157.691786	+	2	ID=g11555.t2.exon13;Parent=g11555.t2
HiC_scaffold_20	AUGUSTUS	intron	107285330	107288415	1.0	+	.	ID=g11555.t1.intron14;Parent=g11555.t1
HiC_scaffold_20	gmst	intron	107285330	107288415	150.717486	+	0	ID=g11555.t3.intron13;Parent=g11555.t3
HiC_scaffold_20	gmst	intron	107285330	107288415	157.691786	+	0	ID=g11555.t2.intron13;Parent=g11555.t2
HiC_scaffold_20	AUGUSTUS	exon	107288416	107288541	.	+	.	ID=g11555.t1.exon15;Parent=g11555.t1
HiC_scaffold_20	AUGUSTUS	CDS	107288416	107288541	1.0	+	0	ID=g11555.t1.CDS15;Parent=g11555.t1
HiC_scaffold_20	gmst	CDS	107288416	107288541	150.717486	+	0	ID=g11555.t3.CDS14;Parent=g11555.t3
HiC_scaffold_20	gmst	exon	107288416	107288541	150.717486	+	0	ID=g11555.t3.exon14;Parent=g11555.t3
HiC_scaffold_20	gmst	CDS	107288416	107288541	157.691786	+	0	ID=g11555.t2.CDS14;Parent=g11555.t2
HiC_scaffold_20	gmst	exon	107288416	107288541	157.691786	+	0	ID=g11555.t2.exon14;Parent=g11555.t2
HiC_scaffold_20	AUGUSTUS	intron	107288542	107291073	1.0	+	.	ID=g11555.t1.intron15;Parent=g11555.t1
HiC_scaffold_20	gmst	intron	107288542	107291073	150.717486	+	0	ID=g11555.t3.intron14;Parent=g11555.t3
HiC_scaffold_20	gmst	intron	107288542	107291073	157.691786	+	0	ID=g11555.t2.intron14;Parent=g11555.t2
HiC_scaffold_20	AUGUSTUS	exon	107291074	107291163	.	+	.	ID=g11555.t1.exon16;Parent=g11555.t1
HiC_scaffold_20	AUGUSTUS	CDS	107291074	107291163	1.0	+	0	ID=g11555.t1.CDS16;Parent=g11555.t1
HiC_scaffold_20	gmst	CDS	107291074	107291163	150.717486	+	0	ID=g11555.t3.CDS15;Parent=g11555.t3
HiC_scaffold_20	gmst	exon	107291074	107291163	150.717486	+	0	ID=g11555.t3.exon15;Parent=g11555.t3
HiC_scaffold_20	gmst	CDS	107291074	107291163	157.691786	+	0	ID=g11555.t2.CDS15;Parent=g11555.t2
HiC_scaffold_20	gmst	exon	107291074	107291163	157.691786	+	0	ID=g11555.t2.exon15;Parent=g11555.t2
HiC_scaffold_20	AUGUSTUS	intron	107291164	107293098	1.0	+	.	ID=g11555.t1.intron16;Parent=g11555.t1
HiC_scaffold_20	gmst	intron	107291164	107293098	150.717486	+	0	ID=g11555.t3.intron15;Parent=g11555.t3
HiC_scaffold_20	gmst	intron	107291164	107293098	157.691786	+	0	ID=g11555.t2.intron15;Parent=g11555.t2
HiC_scaffold_20	AUGUSTUS	exon	107293099	107293257	.	+	.	ID=g11555.t1.exon17;Parent=g11555.t1
HiC_scaffold_20	AUGUSTUS	CDS	107293099	107293257	1.0	+	0	ID=g11555.t1.CDS17;Parent=g11555.t1
HiC_scaffold_20	gmst	CDS	107293099	107293257	150.717486	+	0	ID=g11555.t3.CDS16;Parent=g11555.t3
HiC_scaffold_20	gmst	exon	107293099	107293257	150.717486	+	0	ID=g11555.t3.exon16;Parent=g11555.t3
HiC_scaffold_20	gmst	CDS	107293099	107293257	157.691786	+	0	ID=g11555.t2.CDS16;Parent=g11555.t2
HiC_scaffold_20	gmst	exon	107293099	107293257	157.691786	+	0	ID=g11555.t2.exon16;Parent=g11555.t2
HiC_scaffold_20	AUGUSTUS	intron	107293258	107294071	1.0	+	.	ID=g11555.t1.intron17;Parent=g11555.t1
HiC_scaffold_20	gmst	intron	107293258	107294071	150.717486	+	0	ID=g11555.t3.intron16;Parent=g11555.t3
HiC_scaffold_20	gmst	intron	107293258	107294071	157.691786	+	0	ID=g11555.t2.intron16;Parent=g11555.t2
HiC_scaffold_20	AUGUSTUS	exon	107294072	107294233	.	+	.	ID=g11555.t1.exon18;Parent=g11555.t1
HiC_scaffold_20	AUGUSTUS	CDS	107294072	107294233	1.0	+	0	ID=g11555.t1.CDS18;Parent=g11555.t1
HiC_scaffold_20	gmst	CDS	107294072	107294233	150.717486	+	0	ID=g11555.t3.CDS17;Parent=g11555.t3
HiC_scaffold_20	gmst	exon	107294072	107294233	150.717486	+	0	ID=g11555.t3.exon17;Parent=g11555.t3
HiC_scaffold_20	gmst	CDS	107294072	107294233	157.691786	+	0	ID=g11555.t2.CDS17;Parent=g11555.t2
HiC_scaffold_20	gmst	exon	107294072	107294233	157.691786	+	0	ID=g11555.t2.exon17;Parent=g11555.t2
HiC_scaffold_20	AUGUSTUS	intron	107294234	107297607	1.0	+	.	ID=g11555.t1.intron18;Parent=g11555.t1
HiC_scaffold_20	gmst	intron	107294234	107297607	150.717486	+	0	ID=g11555.t3.intron17;Parent=g11555.t3
HiC_scaffold_20	gmst	intron	107294234	107297607	157.691786	+	0	ID=g11555.t2.intron17;Parent=g11555.t2
HiC_scaffold_20	AUGUSTUS	exon	107297608	107297684	.	+	.	ID=g11555.t1.exon19;Parent=g11555.t1
HiC_scaffold_20	AUGUSTUS	CDS	107297608	107297684	1.0	+	0	ID=g11555.t1.CDS19;Parent=g11555.t1
HiC_scaffold_20	gmst	CDS	107297608	107297684	150.717486	+	0	ID=g11555.t3.CDS18;Parent=g11555.t3
HiC_scaffold_20	gmst	exon	107297608	107297684	150.717486	+	0	ID=g11555.t3.exon18;Parent=g11555.t3
HiC_scaffold_20	gmst	CDS	107297608	107297684	157.691786	+	0	ID=g11555.t2.CDS18;Parent=g11555.t2
HiC_scaffold_20	gmst	exon	107297608	107297684	157.691786	+	0	ID=g11555.t2.exon18;Parent=g11555.t2
HiC_scaffold_20	AUGUSTUS	intron	107297685	107298206	1.0	+	.	ID=g11555.t1.intron19;Parent=g11555.t1
HiC_scaffold_20	gmst	intron	107297685	107298206	150.717486	+	0	ID=g11555.t3.intron18;Parent=g11555.t3
HiC_scaffold_20	gmst	intron	107297685	107298206	157.691786	+	0	ID=g11555.t2.intron18;Parent=g11555.t2
HiC_scaffold_20	AUGUSTUS	exon	107298207	107298324	.	+	.	ID=g11555.t1.exon20;Parent=g11555.t1
HiC_scaffold_20	AUGUSTUS	CDS	107298207	107298324	1.0	+	1	ID=g11555.t1.CDS20;Parent=g11555.t1
HiC_scaffold_20	gmst	CDS	107298207	107298324	150.717486	+	1	ID=g11555.t3.CDS19;Parent=g11555.t3
HiC_scaffold_20	gmst	exon	107298207	107298324	150.717486	+	1	ID=g11555.t3.exon19;Parent=g11555.t3
HiC_scaffold_20	gmst	CDS	107298207	107298324	157.691786	+	1	ID=g11555.t2.CDS19;Parent=g11555.t2
HiC_scaffold_20	gmst	exon	107298207	107298324	157.691786	+	1	ID=g11555.t2.exon19;Parent=g11555.t2
HiC_scaffold_20	AUGUSTUS	intron	107298325	107304512	1.0	+	.	ID=g11555.t1.intron20;Parent=g11555.t1
HiC_scaffold_20	gmst	intron	107298325	107304512	150.717486	+	0	ID=g11555.t3.intron19;Parent=g11555.t3
HiC_scaffold_20	gmst	intron	107298325	107304512	157.691786	+	0	ID=g11555.t2.intron19;Parent=g11555.t2
HiC_scaffold_20	AUGUSTUS	exon	107304513	107304653	.	+	.	ID=g11555.t1.exon21;Parent=g11555.t1
HiC_scaffold_20	AUGUSTUS	CDS	107304513	107304653	1.0	+	0	ID=g11555.t1.CDS21;Parent=g11555.t1
HiC_scaffold_20	gmst	CDS	107304513	107304653	150.717486	+	0	ID=g11555.t3.CDS20;Parent=g11555.t3
HiC_scaffold_20	gmst	exon	107304513	107304653	150.717486	+	0	ID=g11555.t3.exon20;Parent=g11555.t3
HiC_scaffold_20	gmst	CDS	107304513	107304653	157.691786	+	0	ID=g11555.t2.CDS20;Parent=g11555.t2
HiC_scaffold_20	gmst	exon	107304513	107304653	157.691786	+	0	ID=g11555.t2.exon20;Parent=g11555.t2
HiC_scaffold_20	AUGUSTUS	intron	107304654	107305290	1.0	+	.	ID=g11555.t1.intron21;Parent=g11555.t1
HiC_scaffold_20	gmst	intron	107304654	107305290	150.717486	+	0	ID=g11555.t3.intron20;Parent=g11555.t3
HiC_scaffold_20	gmst	intron	107304654	107305290	157.691786	+	0	ID=g11555.t2.intron20;Parent=g11555.t2
HiC_scaffold_20	AUGUSTUS	exon	107305291	107305413	.	+	.	ID=g11555.t1.exon22;Parent=g11555.t1
HiC_scaffold_20	AUGUSTUS	CDS	107305291	107305413	1.0	+	0	ID=g11555.t1.CDS22;Parent=g11555.t1
HiC_scaffold_20	gmst	CDS	107305291	107305413	150.717486	+	0	ID=g11555.t3.CDS21;Parent=g11555.t3
HiC_scaffold_20	gmst	exon	107305291	107305413	150.717486	+	0	ID=g11555.t3.exon21;Parent=g11555.t3
HiC_scaffold_20	gmst	CDS	107305291	107305413	157.691786	+	0	ID=g11555.t2.CDS21;Parent=g11555.t2
HiC_scaffold_20	gmst	exon	107305291	107305413	157.691786	+	0	ID=g11555.t2.exon21;Parent=g11555.t2
HiC_scaffold_20	AUGUSTUS	stop_codon	107305411	107305413	.	+	0	ID=g11555.t1.stop1;Parent=g11555.t1
HiC_scaffold_20	gmst	stop_codon	107305411	107305413	150.717486	+	0	ID=g11555.t3.stop1;Parent=g11555.t3
HiC_scaffold_20	gmst	stop_codon	107305411	107305413	157.691786	+	0	ID=g11555.t2.stop1;Parent=g11555.t2
HiC_scaffold_20	AUGUSTUS	start_codon	107316714	107316716	.	+	0	ID=g11556.t1.start1;Parent=g11556.t1
HiC_scaffold_20	AUGUSTUS	exon	107316714	107316729	.	+	.	ID=g11556.t1.exon1;Parent=g11556.t1
HiC_scaffold_20	AUGUSTUS	CDS	107316714	107316729	1.0	+	0	ID=g11556.t1.CDS1;Parent=g11556.t1
HiC_scaffold_20	AUGUSTUS	gene	107316714	107337995	.	+	.	ID=g11556
HiC_scaffold_20	AUGUSTUS	mRNA	107316714	107337995	1.0	+	.	ID=g11556.t1;Parent=g11556;em_target=10029.XP_007612156.1;em_score=317.3;em_evalue=1.1e-97;em_tcov=.;em_OGs=COG0361@1|root,KOG3403@2759|Eukaryota,3A1R5@33154|Opisthokonta,3BG78@33208|Metazoa,3CVCE@33213|Bilateria,483AA@7711|Chordata,4958X@7742|Vertebrata,3J689@40674|Mammalia,35IYD@314146|Euarchontoglires,4Q13H@9989|Rodentia;em_COG_cat=J;em_desc=Translation initiation factor 1A / IF-1;em_max_annot_lvl=33208|Metazoa;em_Preferred_name=EIF1AX;em_KEGG_ko=ko:K03236;em_KEGG_Pathway=ko03013,map03013;em_BRITE=ko00000,ko00001,ko03012;em_PFAMs=eIF-1a;em_GOs=GO:0003674,GO:0003676,GO:0003723,GO:0005488,GO:0005575,GO:0005622,GO:0005623,GO:0005737,GO:0005829,GO:0006412,GO:0006413,GO:0006518,GO:0006807,GO:0008135,GO:0008150,GO:0008152,GO:0009058,GO:0009059,GO:0009987,GO:0010467,GO:0019538,GO:0034641,GO:0034645,GO:0043043,GO:0043170,GO:0043603,GO:0043604,GO:0044237,GO:0044238,GO:0044249,GO:0044260,GO:0044267,GO:0044271,GO:0044424,GO:0044444,GO:0044464,GO:0071704,GO:0097159,GO:1901363,GO:1901564,GO:1901566,GO:1901576
HiC_scaffold_20	AUGUSTUS	intron	107316730	107323981	1.0	+	.	ID=g11556.t1.intron1;Parent=g11556.t1
HiC_scaffold_20	AUGUSTUS	exon	107323982	107324065	.	+	.	ID=g11556.t1.exon2;Parent=g11556.t1
HiC_scaffold_20	AUGUSTUS	CDS	107323982	107324065	1.0	+	2	ID=g11556.t1.CDS2;Parent=g11556.t1
HiC_scaffold_20	AUGUSTUS	intron	107324066	107326961	1.0	+	.	ID=g11556.t1.intron2;Parent=g11556.t1
HiC_scaffold_20	AUGUSTUS	exon	107326962	107327065	.	+	.	ID=g11556.t1.exon3;Parent=g11556.t1
HiC_scaffold_20	AUGUSTUS	CDS	107326962	107327065	1.0	+	2	ID=g11556.t1.CDS3;Parent=g11556.t1
HiC_scaffold_20	AUGUSTUS	intron	107327066	107328085	1.0	+	.	ID=g11556.t1.intron3;Parent=g11556.t1
HiC_scaffold_20	AUGUSTUS	exon	107328086	107328136	.	+	.	ID=g11556.t1.exon4;Parent=g11556.t1
HiC_scaffold_20	AUGUSTUS	CDS	107328086	107328136	1.0	+	0	ID=g11556.t1.CDS4;Parent=g11556.t1
HiC_scaffold_20	AUGUSTUS	intron	107328137	107331245	1.0	+	.	ID=g11556.t1.intron4;Parent=g11556.t1
HiC_scaffold_20	AUGUSTUS	exon	107331246	107331327	.	+	.	ID=g11556.t1.exon5;Parent=g11556.t1
HiC_scaffold_20	AUGUSTUS	CDS	107331246	107331327	1.0	+	0	ID=g11556.t1.CDS5;Parent=g11556.t1
HiC_scaffold_20	AUGUSTUS	intron	107331328	107334443	1.0	+	.	ID=g11556.t1.intron5;Parent=g11556.t1
HiC_scaffold_20	AUGUSTUS	exon	107334444	107334535	.	+	.	ID=g11556.t1.exon6;Parent=g11556.t1
HiC_scaffold_20	AUGUSTUS	CDS	107334444	107334535	1.0	+	2	ID=g11556.t1.CDS6;Parent=g11556.t1
HiC_scaffold_20	AUGUSTUS	intron	107334536	107337989	1.0	+	.	ID=g11556.t1.intron6;Parent=g11556.t1
HiC_scaffold_20	AUGUSTUS	exon	107337990	107337995	.	+	.	ID=g11556.t1.exon7;Parent=g11556.t1
HiC_scaffold_20	AUGUSTUS	CDS	107337990	107337995	1.0	+	0	ID=g11556.t1.CDS7;Parent=g11556.t1
HiC_scaffold_20	AUGUSTUS	stop_codon	107337993	107337995	.	+	0	ID=g11556.t1.stop1;Parent=g11556.t1
HiC_scaffold_20	AUGUSTUS	start_codon	107347441	107347443	.	+	0	ID=g11557.t1.start1;Parent=g11557.t1
HiC_scaffold_20	AUGUSTUS	start_codon	107347441	107347443	.	+	0	ID=g11557.t2.start1;Parent=g11557.t2
HiC_scaffold_20	AUGUSTUS	start_codon	107347441	107347443	.	+	0	ID=g11557.t3.start1;Parent=g11557.t3
HiC_scaffold_20	AUGUSTUS	exon	107347441	107347567	.	+	.	ID=g11557.t1.exon1;Parent=g11557.t1
HiC_scaffold_20	AUGUSTUS	exon	107347441	107347567	.	+	.	ID=g11557.t2.exon1;Parent=g11557.t2
HiC_scaffold_20	AUGUSTUS	exon	107347441	107347567	.	+	.	ID=g11557.t3.exon1;Parent=g11557.t3
HiC_scaffold_20	AUGUSTUS	CDS	107347441	107347567	1.0	+	0	ID=g11557.t1.CDS1;Parent=g11557.t1
HiC_scaffold_20	AUGUSTUS	CDS	107347441	107347567	1.0	+	0	ID=g11557.t2.CDS1;Parent=g11557.t2
HiC_scaffold_20	AUGUSTUS	CDS	107347441	107347567	1.0	+	0	ID=g11557.t3.CDS1;Parent=g11557.t3
HiC_scaffold_20	AUGUSTUS	gene	107347441	107443066	.	+	.	ID=g11557
HiC_scaffold_20	AUGUSTUS	mRNA	107347441	107443066	0.81	+	.	ID=g11557.t3;Parent=g11557;em_target=29073.XP_008694656.1;em_score=1489.0;em_evalue=0.0;em_tcov=.;em_OGs=2CH4Y@1|root,2QTSG@2759|Eukaryota,39UZM@33154|Opisthokonta,3BH7X@33208|Metazoa,3CZ4W@33213|Bilateria,487W5@7711|Chordata,48Y1D@7742|Vertebrata,3JA1S@40674|Mammalia,3EJQM@33554|Carnivora;em_COG_cat=S;em_desc=MAP7 domain containing 2;em_max_annot_lvl=33208|Metazoa;em_Preferred_name=MAP7D2;em_PFAMs=MAP7;em_GOs=GO:0000226,GO:0003674,GO:0005198,GO:0005575,GO:0005622,GO:0005623,GO:0005856,GO:0006996,GO:0007010,GO:0007017,GO:0008150,GO:0009987,GO:0015630,GO:0016043,GO:0043226,GO:0043228,GO:0043229,GO:0043232,GO:0044424,GO:0044464,GO:0071840
HiC_scaffold_20	AUGUSTUS	mRNA	107347441	107443066	1.0	+	.	ID=g11557.t1;Parent=g11557;em_target=9668.ENSMPUP00000003293;em_score=1595.2;em_evalue=0.0;em_tcov=.;em_OGs=2CH4Y@1|root,2QTSG@2759|Eukaryota,39UZM@33154|Opisthokonta,3BH7X@33208|Metazoa,3CZ4W@33213|Bilateria,487W5@7711|Chordata,48Y1D@7742|Vertebrata,3JA1S@40674|Mammalia,3EJQM@33554|Carnivora;em_COG_cat=S;em_desc=MAP7 domain containing 2;em_max_annot_lvl=33208|Metazoa;em_Preferred_name=MAP7D2;em_PFAMs=MAP7;em_GOs=GO:0000226,GO:0003674,GO:0005198,GO:0005575,GO:0005622,GO:0005623,GO:0005856,GO:0006996,GO:0007010,GO:0007017,GO:0008150,GO:0009987,GO:0015630,GO:0016043,GO:0043226,GO:0043228,GO:0043229,GO:0043232,GO:0044424,GO:0044464,GO:0071840
HiC_scaffold_20	AUGUSTUS	mRNA	107347441	107443066	1.0	+	.	ID=g11557.t2;Parent=g11557;em_target=29073.XP_008694656.1;em_score=1496.3;em_evalue=0.0;em_tcov=.;em_OGs=2CH4Y@1|root,2QTSG@2759|Eukaryota,39UZM@33154|Opisthokonta,3BH7X@33208|Metazoa,3CZ4W@33213|Bilateria,487W5@7711|Chordata,48Y1D@7742|Vertebrata,3JA1S@40674|Mammalia,3EJQM@33554|Carnivora;em_COG_cat=S;em_desc=MAP7 domain containing 2;em_max_annot_lvl=33208|Metazoa;em_Preferred_name=MAP7D2;em_PFAMs=MAP7;em_GOs=GO:0000226,GO:0003674,GO:0005198,GO:0005575,GO:0005622,GO:0005623,GO:0005856,GO:0006996,GO:0007010,GO:0007017,GO:0008150,GO:0009987,GO:0015630,GO:0016043,GO:0043226,GO:0043228,GO:0043229,GO:0043232,GO:0044424,GO:0044464,GO:0071840
HiC_scaffold_20	AUGUSTUS	intron	107347568	107402952	1.0	+	.	ID=g11557.t1.intron1;Parent=g11557.t1
HiC_scaffold_20	AUGUSTUS	intron	107347568	107402952	1.0	+	.	ID=g11557.t2.intron1;Parent=g11557.t2
HiC_scaffold_20	AUGUSTUS	intron	107347568	107402952	1.0	+	.	ID=g11557.t3.intron1;Parent=g11557.t3
HiC_scaffold_20	GeneMark.hmm3	start_codon	107396827	107396829	.	+	0	ID=g11557.t4.start1;Parent=g11557.t4
HiC_scaffold_20	GeneMark.hmm3	CDS	107396827	107396870	.	+	0	ID=g11557.t4.CDS1;Parent=g11557.t4
HiC_scaffold_20	GeneMark.hmm3	exon	107396827	107396870	.	+	0	ID=g11557.t4.exon1;Parent=g11557.t4
HiC_scaffold_20	GeneMark.hmm3	mRNA	107396827	107443066	.	+	.	ID=g11557.t4;Parent=g11557;em_target=29073.XP_008694656.1;em_score=1364.6;em_evalue=0.0;em_tcov=.;em_OGs=2CH4Y@1|root,2QTSG@2759|Eukaryota,39UZM@33154|Opisthokonta,3BH7X@33208|Metazoa,3CZ4W@33213|Bilateria,487W5@7711|Chordata,48Y1D@7742|Vertebrata,3JA1S@40674|Mammalia,3EJQM@33554|Carnivora;em_COG_cat=S;em_desc=MAP7 domain containing 2;em_max_annot_lvl=33208|Metazoa;em_Preferred_name=MAP7D2;em_PFAMs=MAP7;em_GOs=GO:0000226,GO:0003674,GO:0005198,GO:0005575,GO:0005622,GO:0005623,GO:0005856,GO:0006996,GO:0007010,GO:0007017,GO:0008150,GO:0009987,GO:0015630,GO:0016043,GO:0043226,GO:0043228,GO:0043229,GO:0043232,GO:0044424,GO:0044464,GO:0071840
HiC_scaffold_20	GeneMark.hmm3	intron	107396871	107401013	.	+	2	ID=g11557.t4.intron1;Parent=g11557.t4
HiC_scaffold_20	GeneMark.hmm3	CDS	107401014	107401123	.	+	1	ID=g11557.t4.CDS2;Parent=g11557.t4
HiC_scaffold_20	GeneMark.hmm3	exon	107401014	107401123	.	+	1	ID=g11557.t4.exon2;Parent=g11557.t4
HiC_scaffold_20	GeneMark.hmm3	intron	107401124	107401541	.	+	1	ID=g11557.t4.intron2;Parent=g11557.t4
HiC_scaffold_20	GeneMark.hmm3	CDS	107401542	107401645	.	+	2	ID=g11557.t4.CDS3;Parent=g11557.t4
HiC_scaffold_20	GeneMark.hmm3	exon	107401542	107401645	.	+	2	ID=g11557.t4.exon3;Parent=g11557.t4
HiC_scaffold_20	GeneMark.hmm3	intron	107401646	107402395	.	+	0	ID=g11557.t4.intron3;Parent=g11557.t4
HiC_scaffold_20	GeneMark.hmm3	CDS	107402396	107402498	.	+	0	ID=g11557.t4.CDS4;Parent=g11557.t4
HiC_scaffold_20	GeneMark.hmm3	exon	107402396	107402498	.	+	0	ID=g11557.t4.exon4;Parent=g11557.t4
HiC_scaffold_20	GeneMark.hmm3	intron	107402499	107402952	.	+	1	ID=g11557.t4.intron4;Parent=g11557.t4
HiC_scaffold_20	AUGUSTUS	exon	107402953	107403030	.	+	.	ID=g11557.t1.exon2;Parent=g11557.t1
HiC_scaffold_20	AUGUSTUS	exon	107402953	107403030	.	+	.	ID=g11557.t2.exon2;Parent=g11557.t2
HiC_scaffold_20	AUGUSTUS	exon	107402953	107403030	.	+	.	ID=g11557.t3.exon2;Parent=g11557.t3
HiC_scaffold_20	GeneMark.hmm3	CDS	107402953	107403030	.	+	2	ID=g11557.t4.CDS5;Parent=g11557.t4
HiC_scaffold_20	GeneMark.hmm3	exon	107402953	107403030	.	+	2	ID=g11557.t4.exon5;Parent=g11557.t4
HiC_scaffold_20	AUGUSTUS	CDS	107402953	107403030	1.0	+	2	ID=g11557.t1.CDS2;Parent=g11557.t1
HiC_scaffold_20	AUGUSTUS	CDS	107402953	107403030	1.0	+	2	ID=g11557.t2.CDS2;Parent=g11557.t2
HiC_scaffold_20	AUGUSTUS	CDS	107402953	107403030	1.0	+	2	ID=g11557.t3.CDS2;Parent=g11557.t3
HiC_scaffold_20	GeneMark.hmm3	intron	107403031	107404113	.	+	1	ID=g11557.t4.intron5;Parent=g11557.t4
HiC_scaffold_20	AUGUSTUS	intron	107403031	107404113	1.0	+	.	ID=g11557.t1.intron2;Parent=g11557.t1
HiC_scaffold_20	AUGUSTUS	intron	107403031	107404113	1.0	+	.	ID=g11557.t2.intron2;Parent=g11557.t2
HiC_scaffold_20	AUGUSTUS	intron	107403031	107404113	1.0	+	.	ID=g11557.t3.intron2;Parent=g11557.t3
HiC_scaffold_20	AUGUSTUS	exon	107404114	107404277	.	+	.	ID=g11557.t1.exon3;Parent=g11557.t1
HiC_scaffold_20	AUGUSTUS	exon	107404114	107404277	.	+	.	ID=g11557.t2.exon3;Parent=g11557.t2
HiC_scaffold_20	AUGUSTUS	exon	107404114	107404277	.	+	.	ID=g11557.t3.exon3;Parent=g11557.t3
HiC_scaffold_20	AUGUSTUS	CDS	107404114	107404277	1.0	+	2	ID=g11557.t1.CDS3;Parent=g11557.t1
HiC_scaffold_20	AUGUSTUS	CDS	107404114	107404277	1.0	+	2	ID=g11557.t2.CDS3;Parent=g11557.t2
HiC_scaffold_20	AUGUSTUS	CDS	107404114	107404277	1.0	+	2	ID=g11557.t3.CDS3;Parent=g11557.t3
HiC_scaffold_20	GeneMark.hmm3	CDS	107404114	107404357	.	+	2	ID=g11557.t4.CDS6;Parent=g11557.t4
HiC_scaffold_20	GeneMark.hmm3	exon	107404114	107404357	.	+	2	ID=g11557.t4.exon6;Parent=g11557.t4
HiC_scaffold_20	AUGUSTUS	intron	107404278	107410651	1.0	+	.	ID=g11557.t1.intron3;Parent=g11557.t1
HiC_scaffold_20	AUGUSTUS	intron	107404278	107410651	1.0	+	.	ID=g11557.t2.intron3;Parent=g11557.t2
HiC_scaffold_20	AUGUSTUS	intron	107404278	107410651	1.0	+	.	ID=g11557.t3.intron3;Parent=g11557.t3
HiC_scaffold_20	GeneMark.hmm3	intron	107404358	107405946	.	+	2	ID=g11557.t4.intron6;Parent=g11557.t4
HiC_scaffold_20	GeneMark.hmm3	CDS	107405947	107406064	.	+	1	ID=g11557.t4.CDS7;Parent=g11557.t4
HiC_scaffold_20	GeneMark.hmm3	exon	107405947	107406064	.	+	1	ID=g11557.t4.exon7;Parent=g11557.t4
HiC_scaffold_20	GeneMark.hmm3	intron	107406065	107410651	.	+	0	ID=g11557.t4.intron7;Parent=g11557.t4
HiC_scaffold_20	AUGUSTUS	exon	107410652	107410763	.	+	.	ID=g11557.t1.exon4;Parent=g11557.t1
HiC_scaffold_20	AUGUSTUS	exon	107410652	107410763	.	+	.	ID=g11557.t2.exon4;Parent=g11557.t2
HiC_scaffold_20	AUGUSTUS	exon	107410652	107410763	.	+	.	ID=g11557.t3.exon4;Parent=g11557.t3
HiC_scaffold_20	GeneMark.hmm3	CDS	107410652	107410763	.	+	0	ID=g11557.t4.CDS8;Parent=g11557.t4
HiC_scaffold_20	GeneMark.hmm3	exon	107410652	107410763	.	+	0	ID=g11557.t4.exon8;Parent=g11557.t4
HiC_scaffold_20	AUGUSTUS	CDS	107410652	107410763	1.0	+	0	ID=g11557.t1.CDS4;Parent=g11557.t1
HiC_scaffold_20	AUGUSTUS	CDS	107410652	107410763	1.0	+	0	ID=g11557.t2.CDS4;Parent=g11557.t2
HiC_scaffold_20	AUGUSTUS	CDS	107410652	107410763	1.0	+	0	ID=g11557.t3.CDS4;Parent=g11557.t3
HiC_scaffold_20	AUGUSTUS	intron	107410764	107411599	1.0	+	.	ID=g11557.t1.intron4;Parent=g11557.t1
HiC_scaffold_20	GeneMark.hmm3	intron	107410764	107411632	.	+	1	ID=g11557.t4.intron8;Parent=g11557.t4
HiC_scaffold_20	AUGUSTUS	intron	107410764	107413807	1.0	+	.	ID=g11557.t2.intron4;Parent=g11557.t2
HiC_scaffold_20	AUGUSTUS	intron	107410764	107413807	1.0	+	.	ID=g11557.t3.intron4;Parent=g11557.t3
HiC_scaffold_20	AUGUSTUS	exon	107411600	107411698	.	+	.	ID=g11557.t1.exon5;Parent=g11557.t1
HiC_scaffold_20	AUGUSTUS	CDS	107411600	107411698	1.0	+	2	ID=g11557.t1.CDS5;Parent=g11557.t1
HiC_scaffold_20	GeneMark.hmm3	CDS	107411633	107411698	.	+	2	ID=g11557.t4.CDS9;Parent=g11557.t4
HiC_scaffold_20	GeneMark.hmm3	exon	107411633	107411698	.	+	2	ID=g11557.t4.exon9;Parent=g11557.t4
HiC_scaffold_20	GeneMark.hmm3	intron	107411699	107413807	.	+	1	ID=g11557.t4.intron9;Parent=g11557.t4
HiC_scaffold_20	AUGUSTUS	intron	107411699	107413807	1.0	+	.	ID=g11557.t1.intron5;Parent=g11557.t1
HiC_scaffold_20	AUGUSTUS	exon	107413808	107413918	.	+	.	ID=g11557.t1.exon6;Parent=g11557.t1
HiC_scaffold_20	AUGUSTUS	exon	107413808	107413918	.	+	.	ID=g11557.t2.exon5;Parent=g11557.t2
HiC_scaffold_20	AUGUSTUS	exon	107413808	107413918	.	+	.	ID=g11557.t3.exon5;Parent=g11557.t3
HiC_scaffold_20	GeneMark.hmm3	CDS	107413808	107413918	.	+	2	ID=g11557.t4.CDS10;Parent=g11557.t4
HiC_scaffold_20	GeneMark.hmm3	exon	107413808	107413918	.	+	2	ID=g11557.t4.exon10;Parent=g11557.t4
HiC_scaffold_20	AUGUSTUS	CDS	107413808	107413918	1.0	+	2	ID=g11557.t1.CDS6;Parent=g11557.t1
HiC_scaffold_20	AUGUSTUS	CDS	107413808	107413918	1.0	+	2	ID=g11557.t2.CDS5;Parent=g11557.t2
HiC_scaffold_20	AUGUSTUS	CDS	107413808	107413918	1.0	+	2	ID=g11557.t3.CDS5;Parent=g11557.t3
HiC_scaffold_20	GeneMark.hmm3	intron	107413919	107415630	.	+	1	ID=g11557.t4.intron10;Parent=g11557.t4
HiC_scaffold_20	AUGUSTUS	intron	107413919	107415630	1.0	+	.	ID=g11557.t1.intron6;Parent=g11557.t1
HiC_scaffold_20	AUGUSTUS	intron	107413919	107415630	1.0	+	.	ID=g11557.t2.intron5;Parent=g11557.t2
HiC_scaffold_20	AUGUSTUS	intron	107413919	107415630	1.0	+	.	ID=g11557.t3.intron5;Parent=g11557.t3
HiC_scaffold_20	AUGUSTUS	exon	107415631	107415753	.	+	.	ID=g11557.t1.exon7;Parent=g11557.t1
HiC_scaffold_20	AUGUSTUS	exon	107415631	107415753	.	+	.	ID=g11557.t2.exon6;Parent=g11557.t2
HiC_scaffold_20	AUGUSTUS	exon	107415631	107415753	.	+	.	ID=g11557.t3.exon6;Parent=g11557.t3
HiC_scaffold_20	GeneMark.hmm3	CDS	107415631	107415753	.	+	2	ID=g11557.t4.CDS11;Parent=g11557.t4
HiC_scaffold_20	GeneMark.hmm3	exon	107415631	107415753	.	+	2	ID=g11557.t4.exon11;Parent=g11557.t4
HiC_scaffold_20	AUGUSTUS	CDS	107415631	107415753	1.0	+	2	ID=g11557.t1.CDS7;Parent=g11557.t1
HiC_scaffold_20	AUGUSTUS	CDS	107415631	107415753	1.0	+	2	ID=g11557.t2.CDS6;Parent=g11557.t2
HiC_scaffold_20	AUGUSTUS	CDS	107415631	107415753	1.0	+	2	ID=g11557.t3.CDS6;Parent=g11557.t3
HiC_scaffold_20	GeneMark.hmm3	intron	107415754	107421919	.	+	1	ID=g11557.t4.intron11;Parent=g11557.t4
HiC_scaffold_20	AUGUSTUS	intron	107415754	107421919	1.0	+	.	ID=g11557.t1.intron7;Parent=g11557.t1
HiC_scaffold_20	AUGUSTUS	intron	107415754	107421919	1.0	+	.	ID=g11557.t2.intron6;Parent=g11557.t2
HiC_scaffold_20	AUGUSTUS	intron	107415754	107421919	1.0	+	.	ID=g11557.t3.intron6;Parent=g11557.t3
HiC_scaffold_20	AUGUSTUS	exon	107421920	107422074	.	+	.	ID=g11557.t1.exon8;Parent=g11557.t1
HiC_scaffold_20	AUGUSTUS	exon	107421920	107422074	.	+	.	ID=g11557.t2.exon7;Parent=g11557.t2
HiC_scaffold_20	AUGUSTUS	exon	107421920	107422074	.	+	.	ID=g11557.t3.exon7;Parent=g11557.t3
HiC_scaffold_20	GeneMark.hmm3	CDS	107421920	107422074	.	+	2	ID=g11557.t4.CDS12;Parent=g11557.t4
HiC_scaffold_20	GeneMark.hmm3	exon	107421920	107422074	.	+	2	ID=g11557.t4.exon12;Parent=g11557.t4
HiC_scaffold_20	AUGUSTUS	CDS	107421920	107422074	1.0	+	2	ID=g11557.t1.CDS8;Parent=g11557.t1
HiC_scaffold_20	AUGUSTUS	CDS	107421920	107422074	1.0	+	2	ID=g11557.t2.CDS7;Parent=g11557.t2
HiC_scaffold_20	AUGUSTUS	CDS	107421920	107422074	1.0	+	2	ID=g11557.t3.CDS7;Parent=g11557.t3
HiC_scaffold_20	GeneMark.hmm3	intron	107422075	107424144	.	+	0	ID=g11557.t4.intron12;Parent=g11557.t4
HiC_scaffold_20	AUGUSTUS	intron	107422075	107424144	1.0	+	.	ID=g11557.t1.intron8;Parent=g11557.t1
HiC_scaffold_20	AUGUSTUS	intron	107422075	107424144	1.0	+	.	ID=g11557.t2.intron7;Parent=g11557.t2
HiC_scaffold_20	AUGUSTUS	intron	107422075	107424144	1.0	+	.	ID=g11557.t3.intron7;Parent=g11557.t3
HiC_scaffold_20	AUGUSTUS	exon	107424145	107424269	.	+	.	ID=g11557.t1.exon9;Parent=g11557.t1
HiC_scaffold_20	AUGUSTUS	exon	107424145	107424269	.	+	.	ID=g11557.t2.exon8;Parent=g11557.t2
HiC_scaffold_20	AUGUSTUS	exon	107424145	107424269	.	+	.	ID=g11557.t3.exon8;Parent=g11557.t3
HiC_scaffold_20	GeneMark.hmm3	CDS	107424145	107424269	.	+	0	ID=g11557.t4.CDS13;Parent=g11557.t4
HiC_scaffold_20	GeneMark.hmm3	exon	107424145	107424269	.	+	0	ID=g11557.t4.exon13;Parent=g11557.t4
HiC_scaffold_20	AUGUSTUS	CDS	107424145	107424269	1.0	+	0	ID=g11557.t1.CDS9;Parent=g11557.t1
HiC_scaffold_20	AUGUSTUS	CDS	107424145	107424269	1.0	+	0	ID=g11557.t2.CDS8;Parent=g11557.t2
HiC_scaffold_20	AUGUSTUS	CDS	107424145	107424269	1.0	+	0	ID=g11557.t3.CDS8;Parent=g11557.t3
HiC_scaffold_20	GeneMark.hmm3	intron	107424270	107428511	.	+	2	ID=g11557.t4.intron13;Parent=g11557.t4
HiC_scaffold_20	AUGUSTUS	intron	107424270	107428511	1.0	+	.	ID=g11557.t1.intron9;Parent=g11557.t1
HiC_scaffold_20	AUGUSTUS	intron	107424270	107428511	1.0	+	.	ID=g11557.t2.intron8;Parent=g11557.t2
HiC_scaffold_20	AUGUSTUS	intron	107424270	107428511	1.0	+	.	ID=g11557.t3.intron8;Parent=g11557.t3
HiC_scaffold_20	AUGUSTUS	exon	107428512	107428870	.	+	.	ID=g11557.t1.exon10;Parent=g11557.t1
HiC_scaffold_20	AUGUSTUS	exon	107428512	107428870	.	+	.	ID=g11557.t2.exon9;Parent=g11557.t2
HiC_scaffold_20	AUGUSTUS	exon	107428512	107428870	.	+	.	ID=g11557.t3.exon9;Parent=g11557.t3
HiC_scaffold_20	GeneMark.hmm3	CDS	107428512	107428870	.	+	1	ID=g11557.t4.CDS14;Parent=g11557.t4
HiC_scaffold_20	GeneMark.hmm3	exon	107428512	107428870	.	+	1	ID=g11557.t4.exon14;Parent=g11557.t4
HiC_scaffold_20	AUGUSTUS	CDS	107428512	107428870	1.0	+	1	ID=g11557.t1.CDS10;Parent=g11557.t1
HiC_scaffold_20	AUGUSTUS	CDS	107428512	107428870	1.0	+	1	ID=g11557.t2.CDS9;Parent=g11557.t2
HiC_scaffold_20	AUGUSTUS	CDS	107428512	107428870	1.0	+	1	ID=g11557.t3.CDS9;Parent=g11557.t3
HiC_scaffold_20	GeneMark.hmm3	intron	107428871	107429669	.	+	1	ID=g11557.t4.intron14;Parent=g11557.t4
HiC_scaffold_20	AUGUSTUS	intron	107428871	107429669	1.0	+	.	ID=g11557.t1.intron10;Parent=g11557.t1
HiC_scaffold_20	AUGUSTUS	intron	107428871	107429669	1.0	+	.	ID=g11557.t2.intron9;Parent=g11557.t2
HiC_scaffold_20	AUGUSTUS	intron	107428871	107429669	1.0	+	.	ID=g11557.t3.intron9;Parent=g11557.t3
HiC_scaffold_20	AUGUSTUS	exon	107429670	107429802	.	+	.	ID=g11557.t1.exon11;Parent=g11557.t1
HiC_scaffold_20	AUGUSTUS	exon	107429670	107429802	.	+	.	ID=g11557.t2.exon10;Parent=g11557.t2
HiC_scaffold_20	AUGUSTUS	exon	107429670	107429802	.	+	.	ID=g11557.t3.exon10;Parent=g11557.t3
HiC_scaffold_20	GeneMark.hmm3	CDS	107429670	107429802	.	+	2	ID=g11557.t4.CDS15;Parent=g11557.t4
HiC_scaffold_20	GeneMark.hmm3	exon	107429670	107429802	.	+	2	ID=g11557.t4.exon15;Parent=g11557.t4
HiC_scaffold_20	AUGUSTUS	CDS	107429670	107429802	1.0	+	2	ID=g11557.t1.CDS11;Parent=g11557.t1
HiC_scaffold_20	AUGUSTUS	CDS	107429670	107429802	1.0	+	2	ID=g11557.t2.CDS10;Parent=g11557.t2
HiC_scaffold_20	AUGUSTUS	CDS	107429670	107429802	1.0	+	2	ID=g11557.t3.CDS10;Parent=g11557.t3
HiC_scaffold_20	GeneMark.hmm3	intron	107429803	107436296	.	+	2	ID=g11557.t4.intron15;Parent=g11557.t4
HiC_scaffold_20	AUGUSTUS	intron	107429803	107436296	1.0	+	.	ID=g11557.t1.intron11;Parent=g11557.t1
HiC_scaffold_20	AUGUSTUS	intron	107429803	107436296	1.0	+	.	ID=g11557.t2.intron10;Parent=g11557.t2
HiC_scaffold_20	AUGUSTUS	intron	107429803	107436296	1.0	+	.	ID=g11557.t3.intron10;Parent=g11557.t3
HiC_scaffold_20	AUGUSTUS	exon	107436297	107436522	.	+	.	ID=g11557.t1.exon12;Parent=g11557.t1
HiC_scaffold_20	AUGUSTUS	exon	107436297	107436522	.	+	.	ID=g11557.t2.exon11;Parent=g11557.t2
HiC_scaffold_20	AUGUSTUS	exon	107436297	107436522	.	+	.	ID=g11557.t3.exon11;Parent=g11557.t3
HiC_scaffold_20	GeneMark.hmm3	CDS	107436297	107436522	.	+	1	ID=g11557.t4.CDS16;Parent=g11557.t4
HiC_scaffold_20	GeneMark.hmm3	exon	107436297	107436522	.	+	1	ID=g11557.t4.exon16;Parent=g11557.t4
HiC_scaffold_20	AUGUSTUS	CDS	107436297	107436522	1.0	+	1	ID=g11557.t1.CDS12;Parent=g11557.t1
HiC_scaffold_20	AUGUSTUS	CDS	107436297	107436522	1.0	+	1	ID=g11557.t2.CDS11;Parent=g11557.t2
HiC_scaffold_20	AUGUSTUS	CDS	107436297	107436522	1.0	+	1	ID=g11557.t3.CDS11;Parent=g11557.t3
HiC_scaffold_20	GeneMark.hmm3	intron	107436523	107437536	.	+	0	ID=g11557.t4.intron16;Parent=g11557.t4
HiC_scaffold_20	AUGUSTUS	intron	107436523	107437536	1.0	+	.	ID=g11557.t1.intron12;Parent=g11557.t1
HiC_scaffold_20	AUGUSTUS	intron	107436523	107437536	1.0	+	.	ID=g11557.t2.intron11;Parent=g11557.t2
HiC_scaffold_20	AUGUSTUS	intron	107436523	107437539	0.81	+	.	ID=g11557.t3.intron11;Parent=g11557.t3
HiC_scaffold_20	AUGUSTUS	exon	107437537	107437641	.	+	.	ID=g11557.t1.exon13;Parent=g11557.t1
HiC_scaffold_20	AUGUSTUS	exon	107437537	107437641	.	+	.	ID=g11557.t2.exon12;Parent=g11557.t2
HiC_scaffold_20	GeneMark.hmm3	CDS	107437537	107437641	.	+	0	ID=g11557.t4.CDS17;Parent=g11557.t4
HiC_scaffold_20	GeneMark.hmm3	exon	107437537	107437641	.	+	0	ID=g11557.t4.exon17;Parent=g11557.t4
HiC_scaffold_20	AUGUSTUS	CDS	107437537	107437641	1.0	+	0	ID=g11557.t1.CDS13;Parent=g11557.t1
HiC_scaffold_20	AUGUSTUS	CDS	107437537	107437641	1.0	+	0	ID=g11557.t2.CDS12;Parent=g11557.t2
HiC_scaffold_20	AUGUSTUS	exon	107437540	107437641	.	+	.	ID=g11557.t3.exon12;Parent=g11557.t3
HiC_scaffold_20	AUGUSTUS	CDS	107437540	107437641	0.81	+	0	ID=g11557.t3.CDS12;Parent=g11557.t3
HiC_scaffold_20	GeneMark.hmm3	intron	107437642	107438663	.	+	0	ID=g11557.t4.intron17;Parent=g11557.t4
HiC_scaffold_20	AUGUSTUS	intron	107437642	107438663	1.0	+	.	ID=g11557.t1.intron13;Parent=g11557.t1
HiC_scaffold_20	AUGUSTUS	intron	107437642	107438663	1.0	+	.	ID=g11557.t2.intron12;Parent=g11557.t2
HiC_scaffold_20	AUGUSTUS	intron	107437642	107438663	1.0	+	.	ID=g11557.t3.intron12;Parent=g11557.t3
HiC_scaffold_20	AUGUSTUS	exon	107438664	107438720	.	+	.	ID=g11557.t1.exon14;Parent=g11557.t1
HiC_scaffold_20	AUGUSTUS	exon	107438664	107438720	.	+	.	ID=g11557.t2.exon13;Parent=g11557.t2
HiC_scaffold_20	AUGUSTUS	exon	107438664	107438720	.	+	.	ID=g11557.t3.exon13;Parent=g11557.t3
HiC_scaffold_20	GeneMark.hmm3	CDS	107438664	107438720	.	+	0	ID=g11557.t4.CDS18;Parent=g11557.t4
HiC_scaffold_20	GeneMark.hmm3	exon	107438664	107438720	.	+	0	ID=g11557.t4.exon18;Parent=g11557.t4
HiC_scaffold_20	AUGUSTUS	CDS	107438664	107438720	1.0	+	0	ID=g11557.t1.CDS14;Parent=g11557.t1
HiC_scaffold_20	AUGUSTUS	CDS	107438664	107438720	1.0	+	0	ID=g11557.t2.CDS13;Parent=g11557.t2
HiC_scaffold_20	AUGUSTUS	CDS	107438664	107438720	1.0	+	0	ID=g11557.t3.CDS13;Parent=g11557.t3
HiC_scaffold_20	GeneMark.hmm3	intron	107438721	107439163	.	+	0	ID=g11557.t4.intron18;Parent=g11557.t4
HiC_scaffold_20	AUGUSTUS	intron	107438721	107439163	1.0	+	.	ID=g11557.t1.intron14;Parent=g11557.t1
HiC_scaffold_20	AUGUSTUS	intron	107438721	107439163	1.0	+	.	ID=g11557.t2.intron13;Parent=g11557.t2
HiC_scaffold_20	AUGUSTUS	intron	107438721	107439163	1.0	+	.	ID=g11557.t3.intron13;Parent=g11557.t3
HiC_scaffold_20	AUGUSTUS	exon	107439164	107439239	.	+	.	ID=g11557.t1.exon15;Parent=g11557.t1
HiC_scaffold_20	AUGUSTUS	exon	107439164	107439239	.	+	.	ID=g11557.t2.exon14;Parent=g11557.t2
HiC_scaffold_20	AUGUSTUS	exon	107439164	107439239	.	+	.	ID=g11557.t3.exon14;Parent=g11557.t3
HiC_scaffold_20	AUGUSTUS	CDS	107439164	107439239	1.0	+	0	ID=g11557.t1.CDS15;Parent=g11557.t1
HiC_scaffold_20	AUGUSTUS	CDS	107439164	107439239	1.0	+	0	ID=g11557.t2.CDS14;Parent=g11557.t2
HiC_scaffold_20	AUGUSTUS	CDS	107439164	107439239	1.0	+	0	ID=g11557.t3.CDS14;Parent=g11557.t3
HiC_scaffold_20	GeneMark.hmm3	CDS	107439164	107439277	.	+	0	ID=g11557.t4.CDS19;Parent=g11557.t4
HiC_scaffold_20	GeneMark.hmm3	exon	107439164	107439277	.	+	0	ID=g11557.t4.exon19;Parent=g11557.t4
HiC_scaffold_20	AUGUSTUS	intron	107439240	107439994	1.0	+	.	ID=g11557.t1.intron15;Parent=g11557.t1
HiC_scaffold_20	AUGUSTUS	intron	107439240	107439994	1.0	+	.	ID=g11557.t2.intron14;Parent=g11557.t2
HiC_scaffold_20	AUGUSTUS	intron	107439240	107439994	1.0	+	.	ID=g11557.t3.intron14;Parent=g11557.t3
HiC_scaffold_20	GeneMark.hmm3	intron	107439278	107439391	.	+	0	ID=g11557.t4.intron19;Parent=g11557.t4
HiC_scaffold_20	GeneMark.hmm3	CDS	107439392	107439578	.	+	0	ID=g11557.t4.CDS20;Parent=g11557.t4
HiC_scaffold_20	GeneMark.hmm3	exon	107439392	107439578	.	+	0	ID=g11557.t4.exon20;Parent=g11557.t4
HiC_scaffold_20	GeneMark.hmm3	intron	107439579	107439994	.	+	1	ID=g11557.t4.intron20;Parent=g11557.t4
HiC_scaffold_20	AUGUSTUS	exon	107439995	107440181	.	+	.	ID=g11557.t1.exon16;Parent=g11557.t1
HiC_scaffold_20	AUGUSTUS	exon	107439995	107440181	.	+	.	ID=g11557.t2.exon15;Parent=g11557.t2
HiC_scaffold_20	AUGUSTUS	exon	107439995	107440181	.	+	.	ID=g11557.t3.exon15;Parent=g11557.t3
HiC_scaffold_20	GeneMark.hmm3	CDS	107439995	107440181	.	+	2	ID=g11557.t4.CDS21;Parent=g11557.t4
HiC_scaffold_20	GeneMark.hmm3	exon	107439995	107440181	.	+	2	ID=g11557.t4.exon21;Parent=g11557.t4
HiC_scaffold_20	AUGUSTUS	CDS	107439995	107440181	1.0	+	2	ID=g11557.t1.CDS16;Parent=g11557.t1
HiC_scaffold_20	AUGUSTUS	CDS	107439995	107440181	1.0	+	2	ID=g11557.t2.CDS15;Parent=g11557.t2
HiC_scaffold_20	AUGUSTUS	CDS	107439995	107440181	1.0	+	2	ID=g11557.t3.CDS15;Parent=g11557.t3
HiC_scaffold_20	GeneMark.hmm3	intron	107440182	107442816	.	+	2	ID=g11557.t4.intron21;Parent=g11557.t4
HiC_scaffold_20	AUGUSTUS	intron	107440182	107442816	1.0	+	.	ID=g11557.t1.intron16;Parent=g11557.t1
HiC_scaffold_20	AUGUSTUS	intron	107440182	107442816	1.0	+	.	ID=g11557.t2.intron15;Parent=g11557.t2
HiC_scaffold_20	AUGUSTUS	intron	107440182	107442816	1.0	+	.	ID=g11557.t3.intron15;Parent=g11557.t3
HiC_scaffold_20	AUGUSTUS	exon	107442817	107443066	.	+	.	ID=g11557.t1.exon17;Parent=g11557.t1
HiC_scaffold_20	AUGUSTUS	exon	107442817	107443066	.	+	.	ID=g11557.t2.exon16;Parent=g11557.t2
HiC_scaffold_20	AUGUSTUS	exon	107442817	107443066	.	+	.	ID=g11557.t3.exon16;Parent=g11557.t3
HiC_scaffold_20	GeneMark.hmm3	CDS	107442817	107443066	.	+	1	ID=g11557.t4.CDS22;Parent=g11557.t4
HiC_scaffold_20	GeneMark.hmm3	exon	107442817	107443066	.	+	1	ID=g11557.t4.exon22;Parent=g11557.t4
HiC_scaffold_20	AUGUSTUS	CDS	107442817	107443066	1.0	+	1	ID=g11557.t1.CDS17;Parent=g11557.t1
HiC_scaffold_20	AUGUSTUS	CDS	107442817	107443066	1.0	+	1	ID=g11557.t2.CDS16;Parent=g11557.t2
HiC_scaffold_20	AUGUSTUS	CDS	107442817	107443066	1.0	+	1	ID=g11557.t3.CDS16;Parent=g11557.t3
HiC_scaffold_20	AUGUSTUS	stop_codon	107443064	107443066	.	+	0	ID=g11557.t1.stop1;Parent=g11557.t1
HiC_scaffold_20	AUGUSTUS	stop_codon	107443064	107443066	.	+	0	ID=g11557.t2.stop1;Parent=g11557.t2
HiC_scaffold_20	AUGUSTUS	stop_codon	107443064	107443066	.	+	0	ID=g11557.t3.stop1;Parent=g11557.t3
HiC_scaffold_20	GeneMark.hmm3	stop_codon	107443064	107443066	.	+	0	ID=g11557.t4.stop1;Parent=g11557.t4
HiC_scaffold_20	AUGUSTUS	start_codon	107477295	107477297	.	+	0	ID=g11558.t1.start1;Parent=g11558.t1
HiC_scaffold_20	AUGUSTUS	start_codon	107477295	107477297	.	+	0	ID=g11558.t2.start1;Parent=g11558.t2
HiC_scaffold_20	AUGUSTUS	start_codon	107477295	107477297	.	+	0	ID=g11558.t3.start1;Parent=g11558.t3
HiC_scaffold_20	AUGUSTUS	exon	107477295	107477335	.	+	.	ID=g11558.t1.exon1;Parent=g11558.t1
HiC_scaffold_20	AUGUSTUS	exon	107477295	107477335	.	+	.	ID=g11558.t2.exon1;Parent=g11558.t2
HiC_scaffold_20	AUGUSTUS	exon	107477295	107477335	.	+	.	ID=g11558.t3.exon1;Parent=g11558.t3
HiC_scaffold_20	AUGUSTUS	CDS	107477295	107477335	1.0	+	0	ID=g11558.t1.CDS1;Parent=g11558.t1
HiC_scaffold_20	AUGUSTUS	CDS	107477295	107477335	1.0	+	0	ID=g11558.t2.CDS1;Parent=g11558.t2
HiC_scaffold_20	AUGUSTUS	CDS	107477295	107477335	1.0	+	0	ID=g11558.t3.CDS1;Parent=g11558.t3
HiC_scaffold_20	AUGUSTUS	gene	107477295	107517694	.	+	.	ID=g11558
HiC_scaffold_20	AUGUSTUS	mRNA	107477295	107517694	0.74	+	.	ID=g11558.t3;Parent=g11558;em_target=9668.ENSMPUP00000003280;em_score=1522.8;em_evalue=0.0;em_tcov=.;em_OGs=2CYJS@1|root,2S4TN@2759|Eukaryota,39RZ7@33154|Opisthokonta,3B9MB@33208|Metazoa,3D2AA@33213|Bilateria,489QR@7711|Chordata,493RW@7742|Vertebrata,3JDA4@40674|Mammalia,3EUCE@33554|Carnivora;em_COG_cat=S;em_desc=Chromosome X open reading frame 23;em_max_annot_lvl=33208|Metazoa;em_Preferred_name=CXorf23;em_PFAMs=THRAP3_BCLAF1;em_GOs=
HiC_scaffold_20	AUGUSTUS	mRNA	107477295	107517694	1.0	+	.	ID=g11558.t1;Parent=g11558;em_target=9668.ENSMPUP00000003280;em_score=1477.7;em_evalue=0.0;em_tcov=.;em_OGs=2CYJS@1|root,2S4TN@2759|Eukaryota,39RZ7@33154|Opisthokonta,3B9MB@33208|Metazoa,3D2AA@33213|Bilateria,489QR@7711|Chordata,493RW@7742|Vertebrata,3JDA4@40674|Mammalia,3EUCE@33554|Carnivora;em_COG_cat=S;em_desc=Chromosome X open reading frame 23;em_max_annot_lvl=33208|Metazoa;em_Preferred_name=CXorf23;em_PFAMs=THRAP3_BCLAF1;em_GOs=
HiC_scaffold_20	AUGUSTUS	mRNA	107477295	107517694	1.0	+	.	ID=g11558.t2;Parent=g11558;em_target=9713.XP_006744133.1;em_score=1488.5;em_evalue=0.0;em_tcov=.;em_OGs=2CYJS@1|root,2S4TN@2759|Eukaryota,39RZ7@33154|Opisthokonta,3B9MB@33208|Metazoa,3D2AA@33213|Bilateria,489QR@7711|Chordata,493RW@7742|Vertebrata,3JDA4@40674|Mammalia,3EUCE@33554|Carnivora;em_COG_cat=S;em_desc=Chromosome X open reading frame 23;em_max_annot_lvl=33208|Metazoa;em_Preferred_name=CXorf23;em_PFAMs=THRAP3_BCLAF1;em_GOs=
HiC_scaffold_20	AUGUSTUS	intron	107477336	107480687	1.0	+	.	ID=g11558.t1.intron1;Parent=g11558.t1
HiC_scaffold_20	AUGUSTUS	intron	107477336	107480687	1.0	+	.	ID=g11558.t2.intron1;Parent=g11558.t2
HiC_scaffold_20	AUGUSTUS	intron	107477336	107480687	1.0	+	.	ID=g11558.t3.intron1;Parent=g11558.t3
HiC_scaffold_20	AUGUSTUS	exon	107480688	107481260	.	+	.	ID=g11558.t1.exon2;Parent=g11558.t1
HiC_scaffold_20	AUGUSTUS	exon	107480688	107481260	.	+	.	ID=g11558.t2.exon2;Parent=g11558.t2
HiC_scaffold_20	AUGUSTUS	exon	107480688	107481260	.	+	.	ID=g11558.t3.exon2;Parent=g11558.t3
HiC_scaffold_20	AUGUSTUS	CDS	107480688	107481260	1.0	+	1	ID=g11558.t1.CDS2;Parent=g11558.t1
HiC_scaffold_20	AUGUSTUS	CDS	107480688	107481260	1.0	+	1	ID=g11558.t2.CDS2;Parent=g11558.t2
HiC_scaffold_20	AUGUSTUS	CDS	107480688	107481260	1.0	+	1	ID=g11558.t3.CDS2;Parent=g11558.t3
HiC_scaffold_20	AUGUSTUS	intron	107481261	107481632	1.0	+	.	ID=g11558.t1.intron2;Parent=g11558.t1
HiC_scaffold_20	AUGUSTUS	intron	107481261	107481632	1.0	+	.	ID=g11558.t2.intron2;Parent=g11558.t2
HiC_scaffold_20	AUGUSTUS	intron	107481261	107481632	1.0	+	.	ID=g11558.t3.intron2;Parent=g11558.t3
HiC_scaffold_20	AUGUSTUS	exon	107481633	107482310	.	+	.	ID=g11558.t1.exon3;Parent=g11558.t1
HiC_scaffold_20	AUGUSTUS	exon	107481633	107482310	.	+	.	ID=g11558.t2.exon3;Parent=g11558.t2
HiC_scaffold_20	AUGUSTUS	exon	107481633	107482310	.	+	.	ID=g11558.t3.exon3;Parent=g11558.t3
HiC_scaffold_20	AUGUSTUS	CDS	107481633	107482310	1.0	+	1	ID=g11558.t1.CDS3;Parent=g11558.t1
HiC_scaffold_20	AUGUSTUS	CDS	107481633	107482310	1.0	+	1	ID=g11558.t2.CDS3;Parent=g11558.t2
HiC_scaffold_20	AUGUSTUS	CDS	107481633	107482310	1.0	+	1	ID=g11558.t3.CDS3;Parent=g11558.t3
HiC_scaffold_20	AUGUSTUS	intron	107482311	107490284	1.0	+	.	ID=g11558.t2.intron3;Parent=g11558.t2
HiC_scaffold_20	AUGUSTUS	intron	107482311	107490284	1.0	+	.	ID=g11558.t3.intron3;Parent=g11558.t3
HiC_scaffold_20	AUGUSTUS	intron	107482311	107490344	1.0	+	.	ID=g11558.t1.intron3;Parent=g11558.t1
HiC_scaffold_20	AUGUSTUS	exon	107490285	107490460	.	+	.	ID=g11558.t2.exon4;Parent=g11558.t2
HiC_scaffold_20	AUGUSTUS	exon	107490285	107490460	.	+	.	ID=g11558.t3.exon4;Parent=g11558.t3
HiC_scaffold_20	AUGUSTUS	CDS	107490285	107490460	0.99	+	1	ID=g11558.t3.CDS4;Parent=g11558.t3
HiC_scaffold_20	AUGUSTUS	CDS	107490285	107490460	1.0	+	1	ID=g11558.t2.CDS4;Parent=g11558.t2
HiC_scaffold_20	AUGUSTUS	exon	107490345	107490460	.	+	.	ID=g11558.t1.exon4;Parent=g11558.t1
HiC_scaffold_20	AUGUSTUS	CDS	107490345	107490460	1.0	+	1	ID=g11558.t1.CDS4;Parent=g11558.t1
HiC_scaffold_20	AUGUSTUS	intron	107490461	107491276	0.74	+	.	ID=g11558.t3.intron4;Parent=g11558.t3
HiC_scaffold_20	AUGUSTUS	intron	107490461	107491956	1.0	+	.	ID=g11558.t1.intron4;Parent=g11558.t1
HiC_scaffold_20	AUGUSTUS	intron	107490461	107491956	1.0	+	.	ID=g11558.t2.intron4;Parent=g11558.t2
HiC_scaffold_20	AUGUSTUS	exon	107491277	107491369	.	+	.	ID=g11558.t3.exon5;Parent=g11558.t3
HiC_scaffold_20	AUGUSTUS	CDS	107491277	107491369	0.74	+	2	ID=g11558.t3.CDS5;Parent=g11558.t3
HiC_scaffold_20	AUGUSTUS	intron	107491370	107491956	1.0	+	.	ID=g11558.t3.intron5;Parent=g11558.t3
HiC_scaffold_20	AUGUSTUS	exon	107491957	107492071	.	+	.	ID=g11558.t1.exon5;Parent=g11558.t1
HiC_scaffold_20	AUGUSTUS	exon	107491957	107492071	.	+	.	ID=g11558.t2.exon5;Parent=g11558.t2
HiC_scaffold_20	AUGUSTUS	exon	107491957	107492071	.	+	.	ID=g11558.t3.exon6;Parent=g11558.t3
HiC_scaffold_20	AUGUSTUS	CDS	107491957	107492071	1.0	+	2	ID=g11558.t1.CDS5;Parent=g11558.t1
HiC_scaffold_20	AUGUSTUS	CDS	107491957	107492071	1.0	+	2	ID=g11558.t2.CDS5;Parent=g11558.t2
HiC_scaffold_20	AUGUSTUS	CDS	107491957	107492071	1.0	+	2	ID=g11558.t3.CDS6;Parent=g11558.t3
HiC_scaffold_20	AUGUSTUS	intron	107492072	107492779	1.0	+	.	ID=g11558.t1.intron5;Parent=g11558.t1
HiC_scaffold_20	AUGUSTUS	intron	107492072	107492779	1.0	+	.	ID=g11558.t2.intron5;Parent=g11558.t2
HiC_scaffold_20	AUGUSTUS	intron	107492072	107492779	1.0	+	.	ID=g11558.t3.intron6;Parent=g11558.t3
HiC_scaffold_20	AUGUSTUS	exon	107492780	107492843	.	+	.	ID=g11558.t1.exon6;Parent=g11558.t1
HiC_scaffold_20	AUGUSTUS	exon	107492780	107492843	.	+	.	ID=g11558.t2.exon6;Parent=g11558.t2
HiC_scaffold_20	AUGUSTUS	exon	107492780	107492843	.	+	.	ID=g11558.t3.exon7;Parent=g11558.t3
HiC_scaffold_20	AUGUSTUS	CDS	107492780	107492843	1.0	+	1	ID=g11558.t1.CDS6;Parent=g11558.t1
HiC_scaffold_20	AUGUSTUS	CDS	107492780	107492843	1.0	+	1	ID=g11558.t2.CDS6;Parent=g11558.t2
HiC_scaffold_20	AUGUSTUS	CDS	107492780	107492843	1.0	+	1	ID=g11558.t3.CDS7;Parent=g11558.t3
HiC_scaffold_20	AUGUSTUS	intron	107492844	107494297	1.0	+	.	ID=g11558.t1.intron6;Parent=g11558.t1
HiC_scaffold_20	AUGUSTUS	intron	107492844	107494297	1.0	+	.	ID=g11558.t2.intron6;Parent=g11558.t2
HiC_scaffold_20	AUGUSTUS	intron	107492844	107494297	1.0	+	.	ID=g11558.t3.intron7;Parent=g11558.t3
HiC_scaffold_20	AUGUSTUS	exon	107494298	107494413	.	+	.	ID=g11558.t1.exon7;Parent=g11558.t1
HiC_scaffold_20	AUGUSTUS	exon	107494298	107494413	.	+	.	ID=g11558.t2.exon7;Parent=g11558.t2
HiC_scaffold_20	AUGUSTUS	exon	107494298	107494413	.	+	.	ID=g11558.t3.exon8;Parent=g11558.t3
HiC_scaffold_20	AUGUSTUS	CDS	107494298	107494413	1.0	+	0	ID=g11558.t1.CDS7;Parent=g11558.t1
HiC_scaffold_20	AUGUSTUS	CDS	107494298	107494413	1.0	+	0	ID=g11558.t2.CDS7;Parent=g11558.t2
HiC_scaffold_20	AUGUSTUS	CDS	107494298	107494413	1.0	+	0	ID=g11558.t3.CDS8;Parent=g11558.t3
HiC_scaffold_20	AUGUSTUS	intron	107494414	107501642	1.0	+	.	ID=g11558.t1.intron7;Parent=g11558.t1
HiC_scaffold_20	AUGUSTUS	intron	107494414	107501642	1.0	+	.	ID=g11558.t2.intron7;Parent=g11558.t2
HiC_scaffold_20	AUGUSTUS	intron	107494414	107501642	1.0	+	.	ID=g11558.t3.intron8;Parent=g11558.t3
HiC_scaffold_20	AUGUSTUS	exon	107501643	107501757	.	+	.	ID=g11558.t1.exon8;Parent=g11558.t1
HiC_scaffold_20	AUGUSTUS	exon	107501643	107501757	.	+	.	ID=g11558.t2.exon8;Parent=g11558.t2
HiC_scaffold_20	AUGUSTUS	exon	107501643	107501757	.	+	.	ID=g11558.t3.exon9;Parent=g11558.t3
HiC_scaffold_20	AUGUSTUS	CDS	107501643	107501757	1.0	+	1	ID=g11558.t1.CDS8;Parent=g11558.t1
HiC_scaffold_20	AUGUSTUS	CDS	107501643	107501757	1.0	+	1	ID=g11558.t2.CDS8;Parent=g11558.t2
HiC_scaffold_20	AUGUSTUS	CDS	107501643	107501757	1.0	+	1	ID=g11558.t3.CDS9;Parent=g11558.t3
HiC_scaffold_20	AUGUSTUS	intron	107501758	107504917	1.0	+	.	ID=g11558.t1.intron8;Parent=g11558.t1
HiC_scaffold_20	AUGUSTUS	intron	107501758	107504917	1.0	+	.	ID=g11558.t2.intron8;Parent=g11558.t2
HiC_scaffold_20	AUGUSTUS	intron	107501758	107504917	1.0	+	.	ID=g11558.t3.intron9;Parent=g11558.t3
HiC_scaffold_20	AUGUSTUS	exon	107504918	107505013	.	+	.	ID=g11558.t1.exon9;Parent=g11558.t1
HiC_scaffold_20	AUGUSTUS	exon	107504918	107505013	.	+	.	ID=g11558.t2.exon9;Parent=g11558.t2
HiC_scaffold_20	AUGUSTUS	exon	107504918	107505013	.	+	.	ID=g11558.t3.exon10;Parent=g11558.t3
HiC_scaffold_20	AUGUSTUS	CDS	107504918	107505013	1.0	+	0	ID=g11558.t1.CDS9;Parent=g11558.t1
HiC_scaffold_20	AUGUSTUS	CDS	107504918	107505013	1.0	+	0	ID=g11558.t2.CDS9;Parent=g11558.t2
HiC_scaffold_20	AUGUSTUS	CDS	107504918	107505013	1.0	+	0	ID=g11558.t3.CDS10;Parent=g11558.t3
HiC_scaffold_20	AUGUSTUS	intron	107505014	107508145	1.0	+	.	ID=g11558.t1.intron9;Parent=g11558.t1
HiC_scaffold_20	AUGUSTUS	intron	107505014	107508145	1.0	+	.	ID=g11558.t2.intron9;Parent=g11558.t2
HiC_scaffold_20	AUGUSTUS	intron	107505014	107508145	1.0	+	.	ID=g11558.t3.intron10;Parent=g11558.t3
HiC_scaffold_20	AUGUSTUS	exon	107508146	107508301	.	+	.	ID=g11558.t1.exon10;Parent=g11558.t1
HiC_scaffold_20	AUGUSTUS	exon	107508146	107508301	.	+	.	ID=g11558.t2.exon10;Parent=g11558.t2
HiC_scaffold_20	AUGUSTUS	exon	107508146	107508301	.	+	.	ID=g11558.t3.exon11;Parent=g11558.t3
HiC_scaffold_20	AUGUSTUS	CDS	107508146	107508301	1.0	+	0	ID=g11558.t1.CDS10;Parent=g11558.t1
HiC_scaffold_20	AUGUSTUS	CDS	107508146	107508301	1.0	+	0	ID=g11558.t2.CDS10;Parent=g11558.t2
HiC_scaffold_20	AUGUSTUS	CDS	107508146	107508301	1.0	+	0	ID=g11558.t3.CDS11;Parent=g11558.t3
HiC_scaffold_20	AUGUSTUS	intron	107508302	107517664	1.0	+	.	ID=g11558.t1.intron10;Parent=g11558.t1
HiC_scaffold_20	AUGUSTUS	intron	107508302	107517664	1.0	+	.	ID=g11558.t2.intron10;Parent=g11558.t2
HiC_scaffold_20	AUGUSTUS	intron	107508302	107517664	1.0	+	.	ID=g11558.t3.intron11;Parent=g11558.t3
HiC_scaffold_20	AUGUSTUS	exon	107517665	107517694	.	+	.	ID=g11558.t1.exon11;Parent=g11558.t1
HiC_scaffold_20	AUGUSTUS	exon	107517665	107517694	.	+	.	ID=g11558.t2.exon11;Parent=g11558.t2
HiC_scaffold_20	AUGUSTUS	exon	107517665	107517694	.	+	.	ID=g11558.t3.exon12;Parent=g11558.t3
HiC_scaffold_20	AUGUSTUS	CDS	107517665	107517694	1.0	+	0	ID=g11558.t1.CDS11;Parent=g11558.t1
HiC_scaffold_20	AUGUSTUS	CDS	107517665	107517694	1.0	+	0	ID=g11558.t2.CDS11;Parent=g11558.t2
HiC_scaffold_20	AUGUSTUS	CDS	107517665	107517694	1.0	+	0	ID=g11558.t3.CDS12;Parent=g11558.t3
HiC_scaffold_20	AUGUSTUS	stop_codon	107517692	107517694	.	+	0	ID=g11558.t1.stop1;Parent=g11558.t1
HiC_scaffold_20	AUGUSTUS	stop_codon	107517692	107517694	.	+	0	ID=g11558.t2.stop1;Parent=g11558.t2
HiC_scaffold_20	AUGUSTUS	stop_codon	107517692	107517694	.	+	0	ID=g11558.t3.stop1;Parent=g11558.t3
HiC_scaffold_20	AUGUSTUS	start_codon	107543488	107543490	.	+	0	ID=g11559.t1.start1;Parent=g11559.t1
HiC_scaffold_20	AUGUSTUS	exon	107543488	107543491	.	+	.	ID=g11559.t1.exon1;Parent=g11559.t1
HiC_scaffold_20	AUGUSTUS	CDS	107543488	107543491	1.0	+	0	ID=g11559.t1.CDS1;Parent=g11559.t1
HiC_scaffold_20	AUGUSTUS	gene	107543488	107881556	.	+	.	ID=g11559
HiC_scaffold_20	AUGUSTUS	mRNA	107543488	107881556	1.0	+	.	ID=g11559.t1;Parent=g11559;em_target=9612.ENSCAFP00000019271;em_score=1448.1;em_evalue=0.0;em_tcov=.;em_OGs=KOG4348@1|root,KOG4348@2759|Eukaryota,38DPF@33154|Opisthokonta,3BAC3@33208|Metazoa,3D1ER@33213|Bilateria,482WN@7711|Chordata,48Z0Q@7742|Vertebrata,3J5HB@40674|Mammalia,3EUTD@33554|Carnivora;em_COG_cat=T;em_desc=kinase binding protein 1;em_max_annot_lvl=33208|Metazoa;em_KEGG_ko=ko:K12470;em_KEGG_Pathway=ko04144,map04144;em_BRITE=ko00000,ko00001,ko04131;em_PFAMs=SH3_9;em_Preferred_name=SH3KBP1
HiC_scaffold_20	AUGUSTUS	intron	107543492	107595462	1.0	+	.	ID=g11559.t1.intron1;Parent=g11559.t1
HiC_scaffold_20	AUGUSTUS	exon	107595463	107595620	.	+	.	ID=g11559.t1.exon2;Parent=g11559.t1
HiC_scaffold_20	AUGUSTUS	CDS	107595463	107595620	1.0	+	2	ID=g11559.t1.CDS2;Parent=g11559.t1
HiC_scaffold_20	AUGUSTUS	intron	107595621	107685391	1.0	+	.	ID=g11559.t1.intron2;Parent=g11559.t1
HiC_scaffold_20	AUGUSTUS	start_codon	107637102	107637104	.	+	0	ID=g11559.t2.start1;Parent=g11559.t2
HiC_scaffold_20	AUGUSTUS	exon	107637102	107637152	.	+	.	ID=g11559.t2.exon1;Parent=g11559.t2
HiC_scaffold_20	AUGUSTUS	CDS	107637102	107637152	0.95	+	0	ID=g11559.t2.CDS1;Parent=g11559.t2
HiC_scaffold_20	AUGUSTUS	mRNA	107637102	107881556	0.95	+	.	ID=g11559.t2;Parent=g11559;em_target=9646.ENSAMEP00000017609;em_score=1365.1;em_evalue=0.0;em_tcov=.;em_OGs=KOG4348@1|root,KOG4348@2759|Eukaryota,38DPF@33154|Opisthokonta,3BAC3@33208|Metazoa,3D1ER@33213|Bilateria,482WN@7711|Chordata,48Z0Q@7742|Vertebrata,3J5HB@40674|Mammalia,3EUTD@33554|Carnivora;em_COG_cat=T;em_desc=kinase binding protein 1;em_max_annot_lvl=33208|Metazoa;em_KEGG_ko=ko:K12470;em_KEGG_Pathway=ko04144,map04144;em_BRITE=ko00000,ko00001,ko04131;em_PFAMs=SH3_9;em_Preferred_name=SH3KBP1
HiC_scaffold_20	AUGUSTUS	intron	107637153	107685391	0.98	+	.	ID=g11559.t2.intron1;Parent=g11559.t2
HiC_scaffold_20	AUGUSTUS	exon	107685392	107685515	.	+	.	ID=g11559.t1.exon3;Parent=g11559.t1
HiC_scaffold_20	AUGUSTUS	exon	107685392	107685515	.	+	.	ID=g11559.t2.exon2;Parent=g11559.t2
HiC_scaffold_20	AUGUSTUS	CDS	107685392	107685515	0.98	+	0	ID=g11559.t2.CDS2;Parent=g11559.t2
HiC_scaffold_20	AUGUSTUS	CDS	107685392	107685515	1.0	+	0	ID=g11559.t1.CDS3;Parent=g11559.t1
HiC_scaffold_20	AUGUSTUS	intron	107685516	107721028	1.0	+	.	ID=g11559.t1.intron3;Parent=g11559.t1
HiC_scaffold_20	AUGUSTUS	intron	107685516	107721028	1.0	+	.	ID=g11559.t2.intron2;Parent=g11559.t2
HiC_scaffold_20	AUGUSTUS	exon	107721029	107721132	.	+	.	ID=g11559.t1.exon4;Parent=g11559.t1
HiC_scaffold_20	AUGUSTUS	exon	107721029	107721132	.	+	.	ID=g11559.t2.exon3;Parent=g11559.t2
HiC_scaffold_20	AUGUSTUS	CDS	107721029	107721132	1.0	+	2	ID=g11559.t1.CDS4;Parent=g11559.t1
HiC_scaffold_20	AUGUSTUS	CDS	107721029	107721132	1.0	+	2	ID=g11559.t2.CDS3;Parent=g11559.t2
HiC_scaffold_20	AUGUSTUS	intron	107721133	107734805	1.0	+	.	ID=g11559.t1.intron4;Parent=g11559.t1
HiC_scaffold_20	AUGUSTUS	intron	107721133	107734805	1.0	+	.	ID=g11559.t2.intron3;Parent=g11559.t2
HiC_scaffold_20	AUGUSTUS	exon	107734806	107734935	.	+	.	ID=g11559.t1.exon5;Parent=g11559.t1
HiC_scaffold_20	AUGUSTUS	exon	107734806	107734935	.	+	.	ID=g11559.t2.exon4;Parent=g11559.t2
HiC_scaffold_20	AUGUSTUS	CDS	107734806	107734935	1.0	+	0	ID=g11559.t1.CDS5;Parent=g11559.t1
HiC_scaffold_20	AUGUSTUS	CDS	107734806	107734935	1.0	+	0	ID=g11559.t2.CDS4;Parent=g11559.t2
HiC_scaffold_20	AUGUSTUS	intron	107734936	107746449	1.0	+	.	ID=g11559.t1.intron5;Parent=g11559.t1
HiC_scaffold_20	AUGUSTUS	intron	107734936	107746449	1.0	+	.	ID=g11559.t2.intron4;Parent=g11559.t2
HiC_scaffold_20	AUGUSTUS	exon	107746450	107746655	.	+	.	ID=g11559.t1.exon6;Parent=g11559.t1
HiC_scaffold_20	AUGUSTUS	exon	107746450	107746655	.	+	.	ID=g11559.t2.exon5;Parent=g11559.t2
HiC_scaffold_20	AUGUSTUS	CDS	107746450	107746655	1.0	+	2	ID=g11559.t1.CDS6;Parent=g11559.t1
HiC_scaffold_20	AUGUSTUS	CDS	107746450	107746655	1.0	+	2	ID=g11559.t2.CDS5;Parent=g11559.t2
HiC_scaffold_20	AUGUSTUS	intron	107746656	107780368	1.0	+	.	ID=g11559.t1.intron6;Parent=g11559.t1
HiC_scaffold_20	AUGUSTUS	intron	107746656	107780368	1.0	+	.	ID=g11559.t2.intron5;Parent=g11559.t2
HiC_scaffold_20	AUGUSTUS	exon	107780369	107780444	.	+	.	ID=g11559.t1.exon7;Parent=g11559.t1
HiC_scaffold_20	AUGUSTUS	exon	107780369	107780444	.	+	.	ID=g11559.t2.exon6;Parent=g11559.t2
HiC_scaffold_20	AUGUSTUS	CDS	107780369	107780444	1.0	+	0	ID=g11559.t1.CDS7;Parent=g11559.t1
HiC_scaffold_20	AUGUSTUS	CDS	107780369	107780444	1.0	+	0	ID=g11559.t2.CDS6;Parent=g11559.t2
HiC_scaffold_20	AUGUSTUS	intron	107780445	107795705	1.0	+	.	ID=g11559.t1.intron7;Parent=g11559.t1
HiC_scaffold_20	AUGUSTUS	intron	107780445	107795705	1.0	+	.	ID=g11559.t2.intron6;Parent=g11559.t2
HiC_scaffold_20	AUGUSTUS	exon	107795706	107795800	.	+	.	ID=g11559.t1.exon8;Parent=g11559.t1
HiC_scaffold_20	AUGUSTUS	exon	107795706	107795800	.	+	.	ID=g11559.t2.exon7;Parent=g11559.t2
HiC_scaffold_20	AUGUSTUS	CDS	107795706	107795800	1.0	+	2	ID=g11559.t1.CDS8;Parent=g11559.t1
HiC_scaffold_20	AUGUSTUS	CDS	107795706	107795800	1.0	+	2	ID=g11559.t2.CDS7;Parent=g11559.t2
HiC_scaffold_20	AUGUSTUS	intron	107795801	107817680	1.0	+	.	ID=g11559.t1.intron8;Parent=g11559.t1
HiC_scaffold_20	AUGUSTUS	intron	107795801	107817680	1.0	+	.	ID=g11559.t2.intron7;Parent=g11559.t2
HiC_scaffold_20	AUGUSTUS	exon	107817681	107817788	.	+	.	ID=g11559.t1.exon9;Parent=g11559.t1
HiC_scaffold_20	AUGUSTUS	exon	107817681	107817788	.	+	.	ID=g11559.t2.exon8;Parent=g11559.t2
HiC_scaffold_20	AUGUSTUS	CDS	107817681	107817788	1.0	+	0	ID=g11559.t1.CDS9;Parent=g11559.t1
HiC_scaffold_20	AUGUSTUS	CDS	107817681	107817788	1.0	+	0	ID=g11559.t2.CDS8;Parent=g11559.t2
HiC_scaffold_20	AUGUSTUS	intron	107817789	107828113	1.0	+	.	ID=g11559.t1.intron9;Parent=g11559.t1
HiC_scaffold_20	AUGUSTUS	intron	107817789	107828113	1.0	+	.	ID=g11559.t2.intron8;Parent=g11559.t2
HiC_scaffold_20	AUGUSTUS	exon	107828114	107828165	.	+	.	ID=g11559.t1.exon10;Parent=g11559.t1
HiC_scaffold_20	AUGUSTUS	exon	107828114	107828165	.	+	.	ID=g11559.t2.exon9;Parent=g11559.t2
HiC_scaffold_20	AUGUSTUS	CDS	107828114	107828165	1.0	+	0	ID=g11559.t1.CDS10;Parent=g11559.t1
HiC_scaffold_20	AUGUSTUS	CDS	107828114	107828165	1.0	+	0	ID=g11559.t2.CDS9;Parent=g11559.t2
HiC_scaffold_20	AUGUSTUS	intron	107828166	107831205	1.0	+	.	ID=g11559.t1.intron10;Parent=g11559.t1
HiC_scaffold_20	AUGUSTUS	intron	107828166	107831205	1.0	+	.	ID=g11559.t2.intron9;Parent=g11559.t2
HiC_scaffold_20	AUGUSTUS	exon	107831206	107831286	.	+	.	ID=g11559.t1.exon11;Parent=g11559.t1
HiC_scaffold_20	AUGUSTUS	exon	107831206	107831286	.	+	.	ID=g11559.t2.exon10;Parent=g11559.t2
HiC_scaffold_20	AUGUSTUS	CDS	107831206	107831286	1.0	+	2	ID=g11559.t1.CDS11;Parent=g11559.t1
HiC_scaffold_20	AUGUSTUS	CDS	107831206	107831286	1.0	+	2	ID=g11559.t2.CDS10;Parent=g11559.t2
HiC_scaffold_20	AUGUSTUS	intron	107831287	107834012	1.0	+	.	ID=g11559.t1.intron11;Parent=g11559.t1
HiC_scaffold_20	AUGUSTUS	intron	107831287	107834012	1.0	+	.	ID=g11559.t2.intron10;Parent=g11559.t2
HiC_scaffold_20	AUGUSTUS	exon	107834013	107834172	.	+	.	ID=g11559.t1.exon12;Parent=g11559.t1
HiC_scaffold_20	AUGUSTUS	exon	107834013	107834172	.	+	.	ID=g11559.t2.exon11;Parent=g11559.t2
HiC_scaffold_20	AUGUSTUS	CDS	107834013	107834172	1.0	+	2	ID=g11559.t1.CDS12;Parent=g11559.t1
HiC_scaffold_20	AUGUSTUS	CDS	107834013	107834172	1.0	+	2	ID=g11559.t2.CDS11;Parent=g11559.t2
HiC_scaffold_20	AUGUSTUS	intron	107834173	107851245	1.0	+	.	ID=g11559.t1.intron12;Parent=g11559.t1
HiC_scaffold_20	AUGUSTUS	intron	107834173	107851245	1.0	+	.	ID=g11559.t2.intron11;Parent=g11559.t2
HiC_scaffold_20	AUGUSTUS	exon	107851246	107851331	.	+	.	ID=g11559.t1.exon13;Parent=g11559.t1
HiC_scaffold_20	AUGUSTUS	exon	107851246	107851331	.	+	.	ID=g11559.t2.exon12;Parent=g11559.t2
HiC_scaffold_20	AUGUSTUS	CDS	107851246	107851331	1.0	+	1	ID=g11559.t1.CDS13;Parent=g11559.t1
HiC_scaffold_20	AUGUSTUS	CDS	107851246	107851331	1.0	+	1	ID=g11559.t2.CDS12;Parent=g11559.t2
HiC_scaffold_20	AUGUSTUS	intron	107851332	107869327	1.0	+	.	ID=g11559.t1.intron13;Parent=g11559.t1
HiC_scaffold_20	AUGUSTUS	intron	107851332	107869327	1.0	+	.	ID=g11559.t2.intron12;Parent=g11559.t2
HiC_scaffold_20	AUGUSTUS	exon	107869328	107869437	.	+	.	ID=g11559.t1.exon14;Parent=g11559.t1
HiC_scaffold_20	AUGUSTUS	exon	107869328	107869437	.	+	.	ID=g11559.t2.exon13;Parent=g11559.t2
HiC_scaffold_20	AUGUSTUS	CDS	107869328	107869437	1.0	+	2	ID=g11559.t1.CDS14;Parent=g11559.t1
HiC_scaffold_20	AUGUSTUS	CDS	107869328	107869437	1.0	+	2	ID=g11559.t2.CDS13;Parent=g11559.t2
HiC_scaffold_20	AUGUSTUS	intron	107869438	107872853	1.0	+	.	ID=g11559.t1.intron14;Parent=g11559.t1
HiC_scaffold_20	AUGUSTUS	intron	107869438	107872853	1.0	+	.	ID=g11559.t2.intron13;Parent=g11559.t2
HiC_scaffold_20	AUGUSTUS	exon	107872854	107872982	.	+	.	ID=g11559.t1.exon15;Parent=g11559.t1
HiC_scaffold_20	AUGUSTUS	exon	107872854	107872982	.	+	.	ID=g11559.t2.exon14;Parent=g11559.t2
HiC_scaffold_20	AUGUSTUS	CDS	107872854	107872982	1.0	+	0	ID=g11559.t1.CDS15;Parent=g11559.t1
HiC_scaffold_20	AUGUSTUS	CDS	107872854	107872982	1.0	+	0	ID=g11559.t2.CDS14;Parent=g11559.t2
HiC_scaffold_20	AUGUSTUS	intron	107872983	107877133	1.0	+	.	ID=g11559.t1.intron15;Parent=g11559.t1
HiC_scaffold_20	AUGUSTUS	intron	107872983	107877133	1.0	+	.	ID=g11559.t2.intron14;Parent=g11559.t2
HiC_scaffold_20	AUGUSTUS	exon	107877134	107877405	.	+	.	ID=g11559.t1.exon16;Parent=g11559.t1
HiC_scaffold_20	AUGUSTUS	exon	107877134	107877405	.	+	.	ID=g11559.t2.exon15;Parent=g11559.t2
HiC_scaffold_20	AUGUSTUS	CDS	107877134	107877405	1.0	+	0	ID=g11559.t1.CDS16;Parent=g11559.t1
HiC_scaffold_20	AUGUSTUS	CDS	107877134	107877405	1.0	+	0	ID=g11559.t2.CDS15;Parent=g11559.t2
HiC_scaffold_20	AUGUSTUS	intron	107877406	107880448	1.0	+	.	ID=g11559.t1.intron16;Parent=g11559.t1
HiC_scaffold_20	AUGUSTUS	intron	107877406	107880448	1.0	+	.	ID=g11559.t2.intron15;Parent=g11559.t2
HiC_scaffold_20	AUGUSTUS	exon	107880449	107880512	.	+	.	ID=g11559.t1.exon17;Parent=g11559.t1
HiC_scaffold_20	AUGUSTUS	exon	107880449	107880512	.	+	.	ID=g11559.t2.exon16;Parent=g11559.t2
HiC_scaffold_20	AUGUSTUS	CDS	107880449	107880512	1.0	+	1	ID=g11559.t1.CDS17;Parent=g11559.t1
HiC_scaffold_20	AUGUSTUS	CDS	107880449	107880512	1.0	+	1	ID=g11559.t2.CDS16;Parent=g11559.t2
HiC_scaffold_20	AUGUSTUS	intron	107880513	107881514	1.0	+	.	ID=g11559.t1.intron17;Parent=g11559.t1
HiC_scaffold_20	AUGUSTUS	intron	107880513	107881514	1.0	+	.	ID=g11559.t2.intron16;Parent=g11559.t2
HiC_scaffold_20	AUGUSTUS	exon	107881515	107881556	.	+	.	ID=g11559.t1.exon18;Parent=g11559.t1
HiC_scaffold_20	AUGUSTUS	exon	107881515	107881556	.	+	.	ID=g11559.t2.exon17;Parent=g11559.t2
HiC_scaffold_20	AUGUSTUS	CDS	107881515	107881556	1.0	+	0	ID=g11559.t1.CDS18;Parent=g11559.t1
HiC_scaffold_20	AUGUSTUS	CDS	107881515	107881556	1.0	+	0	ID=g11559.t2.CDS17;Parent=g11559.t2
HiC_scaffold_20	AUGUSTUS	stop_codon	107881554	107881556	.	+	0	ID=g11559.t1.stop1;Parent=g11559.t1
HiC_scaffold_20	AUGUSTUS	stop_codon	107881554	107881556	.	+	0	ID=g11559.t2.stop1;Parent=g11559.t2
HiC_scaffold_20	AUGUSTUS	start_codon	107901548	107901550	.	+	0	ID=g11560.t1.start1;Parent=g11560.t1
HiC_scaffold_20	AUGUSTUS	exon	107901548	107901905	.	+	.	ID=g11560.t1.exon1;Parent=g11560.t1
HiC_scaffold_20	AUGUSTUS	CDS	107901548	107901905	1.0	+	0	ID=g11560.t1.CDS1;Parent=g11560.t1
HiC_scaffold_20	AUGUSTUS	gene	107901548	108023040	.	+	.	ID=g11560
HiC_scaffold_20	AUGUSTUS	mRNA	107901548	108023040	1.0	+	.	ID=g11560.t1;Parent=g11560;em_target=9707.XP_004401571.1;em_score=2827.8;em_evalue=0.0;em_tcov=.;em_OGs=KOG4279@1|root,KOG4279@2759|Eukaryota,38K25@33154|Opisthokonta,3BG0M@33208|Metazoa,3CTJY@33213|Bilateria,487AS@7711|Chordata,492MA@7742|Vertebrata,3JDEF@40674|Mammalia,3EF4V@33554|Carnivora;em_COG_cat=T;em_desc=Mitogen-activated protein kinase kinase kinase;em_max_annot_lvl=33208|Metazoa;em_Preferred_name=MAP3K15;em_EC=2.7.11.25;em_KEGG_ko=ko:K04426,ko:K13986;em_BRITE=ko00000,ko00001,ko00002,ko01000,ko01001;em_PFAMs=DUF4071,Pkinase;em_GOs=GO:0000003,GO:0000165,GO:0000186,GO:0000187,GO:0001932,GO:0001934,GO:0002225,GO:0002376,GO:0002682,GO:0002684,GO:0002697,GO:0002699,GO:0002700,GO:0002702,GO:0002759,GO:0002760,GO:0002784,GO:0002831,GO:0002833,GO:0002920,GO:0002922,GO:0003674,GO:0003824,GO:0004672,GO:0004674,GO:0004709,GO:0005488,GO:0005515,GO:0005575,GO:0005622,GO:0005623,GO:0005737,GO:0006355,GO:0006357,GO:0006464,GO:0006468,GO:0006793,GO:0006796,GO:0006807,GO:0006935,GO:0006950,GO:0006952,GO:0006955,GO:0007154,GO:0007165,GO:0007275,GO:0007368,GO:0007389,GO:0007399,GO:0007564,GO:0007568,GO:0007610,GO:0008150,GO:0008152,GO:0008340,GO:0009605,GO:0009607,GO:0009617,GO:0009620,GO:0009636,GO:0009799,GO:0009855,GO:0009889,GO:0009891,GO:0009893,GO:0009966,GO:0009967,GO:0009987,GO:0009991,GO:0010259,GO:0010468,GO:0010556,GO:0010557,GO:0010562,GO:0010604,GO:0010628,GO:0010646,GO:0010647,GO:0014069,GO:0016301,GO:0016310,GO:0016740,GO:0016772,GO:0016773,GO:0018991,GO:0019098,GO:0019219,GO:0019220,GO:0019222,GO:0019538,GO:0019899,GO:0019900,GO:0019901,GO:0022414,GO:0023014,GO:0023051,GO:0023052,GO:0023056,GO:0030154,GO:0030424,GO:0031098,GO:0031323,GO:0031325,GO:0031326,GO:0031328,GO:0031347,GO:0031399,GO:0031401,GO:0031434,GO:0031667,GO:0032101,GO:0032103,GO:0032147,GO:0032268,GO:0032270,GO:0032279,GO:0032501,GO:0032502,GO:0032504,GO:0032838,GO:0032872,GO:0032874,GO:0032991,GO:0033267,GO:0033554,GO:0033674,GO:0035545,GO:0035556,GO:0036211,GO:0036477,GO:0038066,GO:0040011,GO:0042221,GO:0042325,GO:0042327,GO:0042330,GO:0042594,GO:0042742,GO:0042995,GO:0043005,GO:0043025,GO:0043085,GO:0043170,GO:0043207,GO:0043226,GO:0043405,GO:0043406,GO:0043408,GO:0043410,GO:0043412,GO:0043549,GO:0043900,GO:0043902,GO:0044093,GO:0044237,GO:0044238,GO:0044260,GO:0044267,GO:0044297,GO:0044424,GO:0044444,GO:0044456,GO:0044463,GO:0044464,GO:0045087,GO:0045165,GO:0045202,GO:0045859,GO:0045860,GO:0045893,GO:0045935,GO:0045937,GO:0045944,GO:0046328,GO:0046330,GO:0046662,GO:0048070,GO:0048079,GO:0048082,GO:0048518,GO:0048520,GO:0048522,GO:0048583,GO:0048584,GO:0048609,GO:0048731,GO:0048856,GO:0048869,GO:0050776,GO:0050778,GO:0050789,GO:0050790,GO:0050793,GO:0050794,GO:0050795,GO:0050829,GO:0050830,GO:0050832,GO:0050896,GO:0051171,GO:0051173,GO:0051174,GO:0051239,GO:0051240,GO:0051246,GO:0051247,GO:0051252,GO:0051254,GO:0051338,GO:0051347,GO:0051403,GO:0051704,GO:0051707,GO:0051716,GO:0060255,GO:0061695,GO:0065007,GO:0065009,GO:0070302,GO:0070304,GO:0071704,GO:0071900,GO:0071902,GO:0080090,GO:0080134,GO:0080135,GO:0093002,GO:0097458,GO:0098542,GO:0098794,GO:0098984,GO:0099568,GO:0099572,GO:0120025,GO:0120038,GO:0120111,GO:0140096,GO:1900150,GO:1901046,GO:1901244,GO:1901564,GO:1902097,GO:1902494,GO:1902531,GO:1902533,GO:1902680,GO:1902911,GO:1903506,GO:1903508,GO:1904115,GO:1990234,GO:2000026,GO:2000112,GO:2000241,GO:2000243,GO:2001141;em_KEGG_Pathway=ko01524,ko04010,ko04013,ko04071,ko04141,ko04210,ko04214,ko04530,ko04668,ko04714,ko04722,ko04932,ko05014,ko05418,map01524,map04010,map04013,map04071,map04141,map04210,map04214,map04530,map04668,map04714,map04722,map04932,map05014,map05418;em_KEGG_Module=M00688,M00689
HiC_scaffold_20	AUGUSTUS	intron	107901906	107922281	1.0	+	.	ID=g11560.t1.intron1;Parent=g11560.t1
HiC_scaffold_20	AUGUSTUS	exon	107922282	107922421	.	+	.	ID=g11560.t1.exon2;Parent=g11560.t1
HiC_scaffold_20	AUGUSTUS	CDS	107922282	107922421	1.0	+	2	ID=g11560.t1.CDS2;Parent=g11560.t1
HiC_scaffold_20	AUGUSTUS	intron	107922422	107924984	1.0	+	.	ID=g11560.t1.intron2;Parent=g11560.t1
HiC_scaffold_20	AUGUSTUS	exon	107924985	107925008	.	+	.	ID=g11560.t1.exon3;Parent=g11560.t1
HiC_scaffold_20	AUGUSTUS	CDS	107924985	107925008	1.0	+	0	ID=g11560.t1.CDS3;Parent=g11560.t1
HiC_scaffold_20	AUGUSTUS	intron	107925009	107944330	1.0	+	.	ID=g11560.t1.intron3;Parent=g11560.t1
HiC_scaffold_20	AUGUSTUS	exon	107944331	107944524	.	+	.	ID=g11560.t1.exon4;Parent=g11560.t1
HiC_scaffold_20	AUGUSTUS	CDS	107944331	107944524	1.0	+	0	ID=g11560.t1.CDS4;Parent=g11560.t1
HiC_scaffold_20	AUGUSTUS	intron	107944525	107947973	1.0	+	.	ID=g11560.t1.intron4;Parent=g11560.t1
HiC_scaffold_20	AUGUSTUS	exon	107947974	107948142	.	+	.	ID=g11560.t1.exon5;Parent=g11560.t1
HiC_scaffold_20	AUGUSTUS	CDS	107947974	107948142	1.0	+	1	ID=g11560.t1.CDS5;Parent=g11560.t1
HiC_scaffold_20	AUGUSTUS	intron	107948143	107950078	1.0	+	.	ID=g11560.t1.intron5;Parent=g11560.t1
HiC_scaffold_20	AUGUSTUS	exon	107950079	107950185	.	+	.	ID=g11560.t1.exon6;Parent=g11560.t1
HiC_scaffold_20	AUGUSTUS	CDS	107950079	107950185	1.0	+	0	ID=g11560.t1.CDS6;Parent=g11560.t1
HiC_scaffold_20	AUGUSTUS	intron	107950186	107968201	1.0	+	.	ID=g11560.t1.intron6;Parent=g11560.t1
HiC_scaffold_20	AUGUSTUS	exon	107968202	107968372	.	+	.	ID=g11560.t1.exon7;Parent=g11560.t1
HiC_scaffold_20	AUGUSTUS	CDS	107968202	107968372	1.0	+	1	ID=g11560.t1.CDS7;Parent=g11560.t1
HiC_scaffold_20	AUGUSTUS	intron	107968373	107972048	1.0	+	.	ID=g11560.t1.intron7;Parent=g11560.t1
HiC_scaffold_20	AUGUSTUS	exon	107972049	107972161	.	+	.	ID=g11560.t1.exon8;Parent=g11560.t1
HiC_scaffold_20	AUGUSTUS	CDS	107972049	107972161	1.0	+	1	ID=g11560.t1.CDS8;Parent=g11560.t1
HiC_scaffold_20	AUGUSTUS	intron	107972162	107972378	1.0	+	.	ID=g11560.t1.intron8;Parent=g11560.t1
HiC_scaffold_20	AUGUSTUS	exon	107972379	107972538	.	+	.	ID=g11560.t1.exon9;Parent=g11560.t1
HiC_scaffold_20	AUGUSTUS	CDS	107972379	107972538	1.0	+	2	ID=g11560.t1.CDS9;Parent=g11560.t1
HiC_scaffold_20	AUGUSTUS	intron	107972539	107975719	1.0	+	.	ID=g11560.t1.intron9;Parent=g11560.t1
HiC_scaffold_20	AUGUSTUS	exon	107975720	107975870	.	+	.	ID=g11560.t1.exon10;Parent=g11560.t1
HiC_scaffold_20	AUGUSTUS	CDS	107975720	107975870	1.0	+	1	ID=g11560.t1.CDS10;Parent=g11560.t1
HiC_scaffold_20	AUGUSTUS	intron	107975871	107977530	1.0	+	.	ID=g11560.t1.intron10;Parent=g11560.t1
HiC_scaffold_20	AUGUSTUS	exon	107977531	107977638	.	+	.	ID=g11560.t1.exon11;Parent=g11560.t1
HiC_scaffold_20	AUGUSTUS	CDS	107977531	107977638	1.0	+	0	ID=g11560.t1.CDS11;Parent=g11560.t1
HiC_scaffold_20	AUGUSTUS	intron	107977639	107984609	1.0	+	.	ID=g11560.t1.intron11;Parent=g11560.t1
HiC_scaffold_20	AUGUSTUS	exon	107984610	107984659	.	+	.	ID=g11560.t1.exon12;Parent=g11560.t1
HiC_scaffold_20	AUGUSTUS	CDS	107984610	107984659	1.0	+	0	ID=g11560.t1.CDS12;Parent=g11560.t1
HiC_scaffold_20	AUGUSTUS	intron	107984660	107986580	1.0	+	.	ID=g11560.t1.intron12;Parent=g11560.t1
HiC_scaffold_20	AUGUSTUS	exon	107986581	107986676	.	+	.	ID=g11560.t1.exon13;Parent=g11560.t1
HiC_scaffold_20	AUGUSTUS	CDS	107986581	107986676	1.0	+	1	ID=g11560.t1.CDS13;Parent=g11560.t1
HiC_scaffold_20	AUGUSTUS	intron	107986677	107992649	1.0	+	.	ID=g11560.t1.intron13;Parent=g11560.t1
HiC_scaffold_20	AUGUSTUS	exon	107992650	107992737	.	+	.	ID=g11560.t1.exon14;Parent=g11560.t1
HiC_scaffold_20	AUGUSTUS	CDS	107992650	107992737	1.0	+	1	ID=g11560.t1.CDS14;Parent=g11560.t1
HiC_scaffold_20	AUGUSTUS	intron	107992738	107997568	1.0	+	.	ID=g11560.t1.intron14;Parent=g11560.t1
HiC_scaffold_20	AUGUSTUS	exon	107997569	107997702	.	+	.	ID=g11560.t1.exon15;Parent=g11560.t1
HiC_scaffold_20	AUGUSTUS	CDS	107997569	107997702	1.0	+	0	ID=g11560.t1.CDS15;Parent=g11560.t1
HiC_scaffold_20	AUGUSTUS	intron	107997703	107999912	1.0	+	.	ID=g11560.t1.intron15;Parent=g11560.t1
HiC_scaffold_20	AUGUSTUS	exon	107999913	108000040	.	+	.	ID=g11560.t1.exon16;Parent=g11560.t1
HiC_scaffold_20	AUGUSTUS	CDS	107999913	108000040	1.0	+	1	ID=g11560.t1.CDS16;Parent=g11560.t1
HiC_scaffold_20	AUGUSTUS	intron	108000041	108002237	1.0	+	.	ID=g11560.t1.intron16;Parent=g11560.t1
HiC_scaffold_20	AUGUSTUS	exon	108002238	108002368	.	+	.	ID=g11560.t1.exon17;Parent=g11560.t1
HiC_scaffold_20	AUGUSTUS	CDS	108002238	108002368	1.0	+	2	ID=g11560.t1.CDS17;Parent=g11560.t1
HiC_scaffold_20	AUGUSTUS	intron	108002369	108002569	1.0	+	.	ID=g11560.t1.intron17;Parent=g11560.t1
HiC_scaffold_20	AUGUSTUS	exon	108002570	108002675	.	+	.	ID=g11560.t1.exon18;Parent=g11560.t1
HiC_scaffold_20	AUGUSTUS	CDS	108002570	108002675	1.0	+	0	ID=g11560.t1.CDS18;Parent=g11560.t1
HiC_scaffold_20	AUGUSTUS	intron	108002676	108012195	1.0	+	.	ID=g11560.t1.intron18;Parent=g11560.t1
HiC_scaffold_20	AUGUSTUS	exon	108012196	108012353	.	+	.	ID=g11560.t1.exon19;Parent=g11560.t1
HiC_scaffold_20	AUGUSTUS	CDS	108012196	108012353	1.0	+	2	ID=g11560.t1.CDS19;Parent=g11560.t1
HiC_scaffold_20	AUGUSTUS	intron	108012354	108014491	1.0	+	.	ID=g11560.t1.intron19;Parent=g11560.t1
HiC_scaffold_20	AUGUSTUS	exon	108014492	108014675	.	+	.	ID=g11560.t1.exon20;Parent=g11560.t1
HiC_scaffold_20	AUGUSTUS	CDS	108014492	108014675	1.0	+	0	ID=g11560.t1.CDS20;Parent=g11560.t1
HiC_scaffold_20	AUGUSTUS	intron	108014676	108015407	1.0	+	.	ID=g11560.t1.intron20;Parent=g11560.t1
HiC_scaffold_20	AUGUSTUS	exon	108015408	108015567	.	+	.	ID=g11560.t1.exon21;Parent=g11560.t1
HiC_scaffold_20	AUGUSTUS	CDS	108015408	108015567	1.0	+	2	ID=g11560.t1.CDS21;Parent=g11560.t1
HiC_scaffold_20	AUGUSTUS	intron	108015568	108016070	1.0	+	.	ID=g11560.t1.intron21;Parent=g11560.t1
HiC_scaffold_20	AUGUSTUS	exon	108016071	108016224	.	+	.	ID=g11560.t1.exon22;Parent=g11560.t1
HiC_scaffold_20	AUGUSTUS	CDS	108016071	108016224	1.0	+	1	ID=g11560.t1.CDS22;Parent=g11560.t1
HiC_scaffold_20	AUGUSTUS	intron	108016225	108017498	1.0	+	.	ID=g11560.t1.intron22;Parent=g11560.t1
HiC_scaffold_20	AUGUSTUS	exon	108017499	108017684	.	+	.	ID=g11560.t1.exon23;Parent=g11560.t1
HiC_scaffold_20	AUGUSTUS	CDS	108017499	108017684	1.0	+	0	ID=g11560.t1.CDS23;Parent=g11560.t1
HiC_scaffold_20	AUGUSTUS	intron	108017685	108018305	1.0	+	.	ID=g11560.t1.intron23;Parent=g11560.t1
HiC_scaffold_20	AUGUSTUS	exon	108018306	108018411	.	+	.	ID=g11560.t1.exon24;Parent=g11560.t1
HiC_scaffold_20	AUGUSTUS	CDS	108018306	108018411	1.0	+	0	ID=g11560.t1.CDS24;Parent=g11560.t1
HiC_scaffold_20	AUGUSTUS	intron	108018412	108019251	1.0	+	.	ID=g11560.t1.intron24;Parent=g11560.t1
HiC_scaffold_20	AUGUSTUS	exon	108019252	108019471	.	+	.	ID=g11560.t1.exon25;Parent=g11560.t1
HiC_scaffold_20	AUGUSTUS	CDS	108019252	108019471	1.0	+	2	ID=g11560.t1.CDS25;Parent=g11560.t1
HiC_scaffold_20	AUGUSTUS	intron	108019472	108020710	1.0	+	.	ID=g11560.t1.intron25;Parent=g11560.t1
HiC_scaffold_20	AUGUSTUS	exon	108020711	108020823	.	+	.	ID=g11560.t1.exon26;Parent=g11560.t1
HiC_scaffold_20	AUGUSTUS	CDS	108020711	108020823	1.0	+	1	ID=g11560.t1.CDS26;Parent=g11560.t1
HiC_scaffold_20	AUGUSTUS	intron	108020824	108022150	1.0	+	.	ID=g11560.t1.intron26;Parent=g11560.t1
HiC_scaffold_20	AUGUSTUS	exon	108022151	108022260	.	+	.	ID=g11560.t1.exon27;Parent=g11560.t1
HiC_scaffold_20	AUGUSTUS	CDS	108022151	108022260	1.0	+	2	ID=g11560.t1.CDS27;Parent=g11560.t1
HiC_scaffold_20	AUGUSTUS	intron	108022261	108022340	1.0	+	.	ID=g11560.t1.intron27;Parent=g11560.t1
HiC_scaffold_20	AUGUSTUS	exon	108022341	108022417	.	+	.	ID=g11560.t1.exon28;Parent=g11560.t1
HiC_scaffold_20	AUGUSTUS	CDS	108022341	108022417	1.0	+	0	ID=g11560.t1.CDS28;Parent=g11560.t1
HiC_scaffold_20	AUGUSTUS	intron	108022418	108022940	1.0	+	.	ID=g11560.t1.intron28;Parent=g11560.t1
HiC_scaffold_20	AUGUSTUS	exon	108022941	108023040	.	+	.	ID=g11560.t1.exon29;Parent=g11560.t1
HiC_scaffold_20	AUGUSTUS	CDS	108022941	108023040	1.0	+	1	ID=g11560.t1.CDS29;Parent=g11560.t1
HiC_scaffold_20	AUGUSTUS	stop_codon	108023038	108023040	.	+	0	ID=g11560.t1.stop1;Parent=g11560.t1
HiC_scaffold_20	AUGUSTUS	stop_codon	108024194	108024196	.	-	0	ID=g11561.t1.stop1;Parent=g11561.t1
HiC_scaffold_20	AUGUSTUS	exon	108024194	108024358	.	-	.	ID=g11561.t1.exon1;Parent=g11561.t1
HiC_scaffold_20	AUGUSTUS	CDS	108024194	108024358	1.0	-	0	ID=g11561.t1.CDS1;Parent=g11561.t1
HiC_scaffold_20	AUGUSTUS	gene	108024194	108035996	.	-	.	ID=g11561
HiC_scaffold_20	AUGUSTUS	mRNA	108024194	108035996	1.0	-	.	ID=g11561.t1;Parent=g11561;em_target=9713.XP_006740442.1;em_score=804.2;em_evalue=3.2e-246;em_tcov=.;em_OGs=COG0462@1|root,KOG0225@2759|Eukaryota,38G37@33154|Opisthokonta,3BBAB@33208|Metazoa,3D4H3@33213|Bilateria,48MT9@7711|Chordata,49PEU@7742|Vertebrata,3JKJT@40674|Mammalia,3EHYH@33554|Carnivora;em_COG_cat=C;em_desc=Pyruvate dehydrogenase E1 component subunit alpha;em_max_annot_lvl=33208|Metazoa;em_EC=1.2.4.1;em_KEGG_ko=ko:K00161;em_KEGG_Pathway=ko00010,ko00020,ko00620,ko01100,ko01110,ko01120,ko01130,ko01200,ko04066,ko04922,ko05230,map00010,map00020,map00620,map01100,map01110,map01120,map01130,map01200,map04066,map04922,map05230;em_KEGG_Module=M00307;em_KEGG_Reaction=R00014,R00209,R01699,R03270;em_KEGG_rclass=RC00004,RC00027,RC00627,RC02742,RC02744,RC02882;em_BRITE=br01601,ko00000,ko00001,ko00002,ko01000;em_PFAMs=E1_dh;em_Preferred_name=PDHA2;em_GOs=GO:0003674,GO:0003824,GO:0004738,GO:0004739,GO:0005575,GO:0005622,GO:0005623,GO:0005634,GO:0005730,GO:0005737,GO:0005739,GO:0005759,GO:0006082,GO:0006084,GO:0006085,GO:0006086,GO:0006090,GO:0006139,GO:0006163,GO:0006164,GO:0006637,GO:0006725,GO:0006732,GO:0006733,GO:0006753,GO:0006790,GO:0006793,GO:0006796,GO:0006807,GO:0008150,GO:0008152,GO:0009058,GO:0009108,GO:0009117,GO:0009150,GO:0009152,GO:0009165,GO:0009259,GO:0009260,GO:0009987,GO:0016491,GO:0016624,GO:0016903,GO:0018130,GO:0019362,GO:0019438,GO:0019637,GO:0019693,GO:0019752,GO:0031974,GO:0031981,GO:0032787,GO:0032991,GO:0033865,GO:0033866,GO:0033875,GO:0034030,GO:0034032,GO:0034033,GO:0034641,GO:0034654,GO:0035383,GO:0035384,GO:0043226,GO:0043227,GO:0043228,GO:0043229,GO:0043231,GO:0043232,GO:0043233,GO:0043436,GO:0043603,GO:0043604,GO:0044237,GO:0044238,GO:0044249,GO:0044271,GO:0044272,GO:0044281,GO:0044422,GO:0044424,GO:0044428,GO:0044429,GO:0044444,GO:0044446,GO:0044464,GO:0045254,GO:0046390,GO:0046483,GO:0046496,GO:0051186,GO:0051188,GO:0055086,GO:0055114,GO:0061732,GO:0070013,GO:0071616,GO:0071704,GO:0072521,GO:0072522,GO:0072524,GO:0090407,GO:1901135,GO:1901137,GO:1901293,GO:1901360,GO:1901362,GO:1901564,GO:1901566,GO:1901576,GO:1902494,GO:1990204
HiC_scaffold_20	AUGUSTUS	intron	108024359	108024726	1.0	-	.	ID=g11561.t1.intron1;Parent=g11561.t1
HiC_scaffold_20	AUGUSTUS	exon	108024727	108024835	.	-	.	ID=g11561.t1.exon2;Parent=g11561.t1
HiC_scaffold_20	AUGUSTUS	CDS	108024727	108024835	1.0	-	1	ID=g11561.t1.CDS2;Parent=g11561.t1
HiC_scaffold_20	AUGUSTUS	intron	108024836	108026231	1.0	-	.	ID=g11561.t1.intron2;Parent=g11561.t1
HiC_scaffold_20	AUGUSTUS	exon	108026232	108026299	.	-	.	ID=g11561.t1.exon3;Parent=g11561.t1
HiC_scaffold_20	AUGUSTUS	CDS	108026232	108026299	1.0	-	0	ID=g11561.t1.CDS3;Parent=g11561.t1
HiC_scaffold_20	AUGUSTUS	intron	108026300	108028433	1.0	-	.	ID=g11561.t1.intron3;Parent=g11561.t1
HiC_scaffold_20	AUGUSTUS	exon	108028434	108028505	.	-	.	ID=g11561.t1.exon4;Parent=g11561.t1
HiC_scaffold_20	AUGUSTUS	CDS	108028434	108028505	1.0	-	0	ID=g11561.t1.CDS4;Parent=g11561.t1
HiC_scaffold_20	AUGUSTUS	intron	108028506	108028662	1.0	-	.	ID=g11561.t1.intron4;Parent=g11561.t1
HiC_scaffold_20	AUGUSTUS	exon	108028663	108028818	.	-	.	ID=g11561.t1.exon5;Parent=g11561.t1
HiC_scaffold_20	AUGUSTUS	CDS	108028663	108028818	1.0	-	0	ID=g11561.t1.CDS5;Parent=g11561.t1
HiC_scaffold_20	AUGUSTUS	intron	108028819	108029620	1.0	-	.	ID=g11561.t1.intron5;Parent=g11561.t1
HiC_scaffold_20	AUGUSTUS	exon	108029621	108029713	.	-	.	ID=g11561.t1.exon6;Parent=g11561.t1
HiC_scaffold_20	AUGUSTUS	CDS	108029621	108029713	1.0	-	0	ID=g11561.t1.CDS6;Parent=g11561.t1
HiC_scaffold_20	AUGUSTUS	intron	108029714	108030621	1.0	-	.	ID=g11561.t1.intron6;Parent=g11561.t1
HiC_scaffold_20	AUGUSTUS	exon	108030622	108030713	.	-	.	ID=g11561.t1.exon7;Parent=g11561.t1
HiC_scaffold_20	AUGUSTUS	CDS	108030622	108030713	1.0	-	2	ID=g11561.t1.CDS7;Parent=g11561.t1
HiC_scaffold_20	AUGUSTUS	intron	108030714	108031407	1.0	-	.	ID=g11561.t1.intron7;Parent=g11561.t1
HiC_scaffold_20	AUGUSTUS	exon	108031408	108031534	.	-	.	ID=g11561.t1.exon8;Parent=g11561.t1
HiC_scaffold_20	AUGUSTUS	CDS	108031408	108031534	1.0	-	0	ID=g11561.t1.CDS8;Parent=g11561.t1
HiC_scaffold_20	AUGUSTUS	intron	108031535	108032719	1.0	-	.	ID=g11561.t1.intron8;Parent=g11561.t1
HiC_scaffold_20	AUGUSTUS	exon	108032720	108032893	.	-	.	ID=g11561.t1.exon9;Parent=g11561.t1
HiC_scaffold_20	AUGUSTUS	CDS	108032720	108032893	1.0	-	0	ID=g11561.t1.CDS9;Parent=g11561.t1
HiC_scaffold_20	AUGUSTUS	intron	108032894	108033323	1.0	-	.	ID=g11561.t1.intron9;Parent=g11561.t1
HiC_scaffold_20	AUGUSTUS	exon	108033324	108033383	.	-	.	ID=g11561.t1.exon10;Parent=g11561.t1
HiC_scaffold_20	AUGUSTUS	CDS	108033324	108033383	1.0	-	0	ID=g11561.t1.CDS10;Parent=g11561.t1
HiC_scaffold_20	AUGUSTUS	intron	108033384	108035942	1.0	-	.	ID=g11561.t1.intron10;Parent=g11561.t1
HiC_scaffold_20	AUGUSTUS	exon	108035943	108035996	.	-	.	ID=g11561.t1.exon11;Parent=g11561.t1
HiC_scaffold_20	AUGUSTUS	CDS	108035943	108035996	1.0	-	0	ID=g11561.t1.CDS11;Parent=g11561.t1
HiC_scaffold_20	AUGUSTUS	start_codon	108035994	108035996	.	-	0	ID=g11561.t1.start1;Parent=g11561.t1
HiC_scaffold_20	AUGUSTUS	start_codon	108271843	108271845	.	+	0	ID=g11562.t1.start1;Parent=g11562.t1
HiC_scaffold_20	AUGUSTUS	start_codon	108271843	108271845	.	+	0	ID=g11562.t2.start1;Parent=g11562.t2
HiC_scaffold_20	AUGUSTUS	exon	108271843	108271960	.	+	.	ID=g11562.t1.exon1;Parent=g11562.t1
HiC_scaffold_20	AUGUSTUS	exon	108271843	108271960	.	+	.	ID=g11562.t2.exon1;Parent=g11562.t2
HiC_scaffold_20	AUGUSTUS	CDS	108271843	108271960	1.0	+	0	ID=g11562.t1.CDS1;Parent=g11562.t1
HiC_scaffold_20	AUGUSTUS	CDS	108271843	108271960	1.0	+	0	ID=g11562.t2.CDS1;Parent=g11562.t2
HiC_scaffold_20	AUGUSTUS	gene	108271843	108344568	.	+	.	ID=g11562
HiC_scaffold_20	AUGUSTUS	mRNA	108271843	108344568	0.93	+	.	ID=g11562.t2;Parent=g11562;em_target=9646.ENSAMEP00000017710;em_score=2174.9;em_evalue=0.0;em_tcov=.;em_OGs=KOG4193@1|root,KOG4193@2759|Eukaryota,38BU2@33154|Opisthokonta,3BJP4@33208|Metazoa,3CUR3@33213|Bilateria,48653@7711|Chordata,493PT@7742|Vertebrata,3JF8D@40674|Mammalia,3EFB7@33554|Carnivora;em_COG_cat=T;em_desc=Belongs to the G-protein coupled receptor 2 family;em_max_annot_lvl=33208|Metazoa;em_Preferred_name=GPR64;em_KEGG_ko=ko:K08451,ko:K08455,ko:K08463;em_BRITE=ko00000,ko04030;em_PFAMs=7tm_2,GPS;em_GOs=GO:0000003,GO:0003674,GO:0004888,GO:0004930,GO:0005575,GO:0005622,GO:0005623,GO:0005737,GO:0005829,GO:0005886,GO:0005887,GO:0007154,GO:0007165,GO:0007186,GO:0007276,GO:0007283,GO:0008150,GO:0009987,GO:0016020,GO:0016021,GO:0016324,GO:0019953,GO:0022414,GO:0023052,GO:0031224,GO:0031226,GO:0032501,GO:0032504,GO:0038023,GO:0044424,GO:0044425,GO:0044444,GO:0044459,GO:0044464,GO:0044703,GO:0045177,GO:0048232,GO:0048609,GO:0050789,GO:0050794,GO:0050896,GO:0051704,GO:0051716,GO:0060089,GO:0065007,GO:0071944,GO:0098590
HiC_scaffold_20	AUGUSTUS	mRNA	108271843	108344568	1.0	+	.	ID=g11562.t1;Parent=g11562;em_target=29073.XP_008694648.1;em_score=2172.5;em_evalue=0.0;em_tcov=.;em_OGs=KOG4193@1|root,KOG4193@2759|Eukaryota,38BU2@33154|Opisthokonta,3BJP4@33208|Metazoa,3CUR3@33213|Bilateria,48653@7711|Chordata,493PT@7742|Vertebrata,3JF8D@40674|Mammalia,3EFB7@33554|Carnivora;em_COG_cat=T;em_desc=Belongs to the G-protein coupled receptor 2 family;em_max_annot_lvl=33208|Metazoa;em_Preferred_name=GPR64;em_KEGG_ko=ko:K08451,ko:K08455,ko:K08463;em_BRITE=ko00000,ko04030;em_PFAMs=7tm_2,GPS;em_GOs=GO:0000003,GO:0003674,GO:0004888,GO:0004930,GO:0005575,GO:0005622,GO:0005623,GO:0005737,GO:0005829,GO:0005886,GO:0005887,GO:0007154,GO:0007165,GO:0007186,GO:0007276,GO:0007283,GO:0008150,GO:0009987,GO:0016020,GO:0016021,GO:0016324,GO:0019953,GO:0022414,GO:0023052,GO:0031224,GO:0031226,GO:0032501,GO:0032504,GO:0038023,GO:0044424,GO:0044425,GO:0044444,GO:0044459,GO:0044464,GO:0044703,GO:0045177,GO:0048232,GO:0048609,GO:0050789,GO:0050794,GO:0050896,GO:0051704,GO:0051716,GO:0060089,GO:0065007,GO:0071944,GO:0098590
HiC_scaffold_20	AUGUSTUS	intron	108271961	108298212	1.0	+	.	ID=g11562.t1.intron1;Parent=g11562.t1
HiC_scaffold_20	AUGUSTUS	intron	108271961	108298212	1.0	+	.	ID=g11562.t2.intron1;Parent=g11562.t2
HiC_scaffold_20	AUGUSTUS	exon	108298213	108298248	.	+	.	ID=g11562.t1.exon2;Parent=g11562.t1
HiC_scaffold_20	AUGUSTUS	exon	108298213	108298248	.	+	.	ID=g11562.t2.exon2;Parent=g11562.t2
HiC_scaffold_20	AUGUSTUS	CDS	108298213	108298248	1.0	+	2	ID=g11562.t1.CDS2;Parent=g11562.t1
HiC_scaffold_20	AUGUSTUS	CDS	108298213	108298248	1.0	+	2	ID=g11562.t2.CDS2;Parent=g11562.t2
HiC_scaffold_20	AUGUSTUS	intron	108298249	108300821	1.0	+	.	ID=g11562.t1.intron2;Parent=g11562.t1
HiC_scaffold_20	AUGUSTUS	intron	108298249	108300821	1.0	+	.	ID=g11562.t2.intron2;Parent=g11562.t2
HiC_scaffold_20	AUGUSTUS	exon	108300822	108300860	.	+	.	ID=g11562.t1.exon3;Parent=g11562.t1
HiC_scaffold_20	AUGUSTUS	CDS	108300822	108300860	1.0	+	2	ID=g11562.t1.CDS3;Parent=g11562.t1
HiC_scaffold_20	AUGUSTUS	exon	108300822	108300869	.	+	.	ID=g11562.t2.exon3;Parent=g11562.t2
HiC_scaffold_20	AUGUSTUS	CDS	108300822	108300869	1.0	+	2	ID=g11562.t2.CDS3;Parent=g11562.t2
HiC_scaffold_20	AUGUSTUS	intron	108300861	108300977	1.0	+	.	ID=g11562.t1.intron3;Parent=g11562.t1
HiC_scaffold_20	AUGUSTUS	intron	108300870	108300977	1.0	+	.	ID=g11562.t2.intron3;Parent=g11562.t2
HiC_scaffold_20	AUGUSTUS	exon	108300978	108301001	.	+	.	ID=g11562.t1.exon4;Parent=g11562.t1
HiC_scaffold_20	AUGUSTUS	exon	108300978	108301001	.	+	.	ID=g11562.t2.exon4;Parent=g11562.t2
HiC_scaffold_20	AUGUSTUS	CDS	108300978	108301001	1.0	+	2	ID=g11562.t1.CDS4;Parent=g11562.t1
HiC_scaffold_20	AUGUSTUS	CDS	108300978	108301001	1.0	+	2	ID=g11562.t2.CDS4;Parent=g11562.t2
HiC_scaffold_20	AUGUSTUS	intron	108301002	108302605	1.0	+	.	ID=g11562.t1.intron4;Parent=g11562.t1
HiC_scaffold_20	AUGUSTUS	intron	108301002	108302605	1.0	+	.	ID=g11562.t2.intron4;Parent=g11562.t2
HiC_scaffold_20	AUGUSTUS	exon	108302606	108302644	.	+	.	ID=g11562.t1.exon5;Parent=g11562.t1
HiC_scaffold_20	AUGUSTUS	exon	108302606	108302644	.	+	.	ID=g11562.t2.exon5;Parent=g11562.t2
HiC_scaffold_20	AUGUSTUS	CDS	108302606	108302644	1.0	+	2	ID=g11562.t1.CDS5;Parent=g11562.t1
HiC_scaffold_20	AUGUSTUS	CDS	108302606	108302644	1.0	+	2	ID=g11562.t2.CDS5;Parent=g11562.t2
HiC_scaffold_20	AUGUSTUS	intron	108302645	108304526	1.0	+	.	ID=g11562.t1.intron5;Parent=g11562.t1
HiC_scaffold_20	AUGUSTUS	intron	108302645	108304526	1.0	+	.	ID=g11562.t2.intron5;Parent=g11562.t2
HiC_scaffold_20	AUGUSTUS	exon	108304527	108304568	.	+	.	ID=g11562.t1.exon6;Parent=g11562.t1
HiC_scaffold_20	AUGUSTUS	exon	108304527	108304568	.	+	.	ID=g11562.t2.exon6;Parent=g11562.t2
HiC_scaffold_20	AUGUSTUS	CDS	108304527	108304568	1.0	+	2	ID=g11562.t1.CDS6;Parent=g11562.t1
HiC_scaffold_20	AUGUSTUS	CDS	108304527	108304568	1.0	+	2	ID=g11562.t2.CDS6;Parent=g11562.t2
HiC_scaffold_20	AUGUSTUS	intron	108304569	108306778	1.0	+	.	ID=g11562.t1.intron6;Parent=g11562.t1
HiC_scaffold_20	AUGUSTUS	intron	108304569	108306778	1.0	+	.	ID=g11562.t2.intron6;Parent=g11562.t2
HiC_scaffold_20	AUGUSTUS	exon	108306779	108306832	.	+	.	ID=g11562.t1.exon7;Parent=g11562.t1
HiC_scaffold_20	AUGUSTUS	exon	108306779	108306832	.	+	.	ID=g11562.t2.exon7;Parent=g11562.t2
HiC_scaffold_20	AUGUSTUS	CDS	108306779	108306832	1.0	+	2	ID=g11562.t1.CDS7;Parent=g11562.t1
HiC_scaffold_20	AUGUSTUS	CDS	108306779	108306832	1.0	+	2	ID=g11562.t2.CDS7;Parent=g11562.t2
HiC_scaffold_20	AUGUSTUS	intron	108306833	108310270	1.0	+	.	ID=g11562.t1.intron7;Parent=g11562.t1
HiC_scaffold_20	AUGUSTUS	intron	108306833	108310270	1.0	+	.	ID=g11562.t2.intron7;Parent=g11562.t2
HiC_scaffold_20	AUGUSTUS	exon	108310271	108310323	.	+	.	ID=g11562.t1.exon8;Parent=g11562.t1
HiC_scaffold_20	AUGUSTUS	exon	108310271	108310323	.	+	.	ID=g11562.t2.exon8;Parent=g11562.t2
HiC_scaffold_20	AUGUSTUS	CDS	108310271	108310323	1.0	+	2	ID=g11562.t1.CDS8;Parent=g11562.t1
HiC_scaffold_20	AUGUSTUS	CDS	108310271	108310323	1.0	+	2	ID=g11562.t2.CDS8;Parent=g11562.t2
HiC_scaffold_20	AUGUSTUS	intron	108310324	108311157	1.0	+	.	ID=g11562.t1.intron8;Parent=g11562.t1
HiC_scaffold_20	AUGUSTUS	intron	108310324	108311157	1.0	+	.	ID=g11562.t2.intron8;Parent=g11562.t2
HiC_scaffold_20	AUGUSTUS	exon	108311158	108311213	.	+	.	ID=g11562.t1.exon9;Parent=g11562.t1
HiC_scaffold_20	AUGUSTUS	exon	108311158	108311213	.	+	.	ID=g11562.t2.exon9;Parent=g11562.t2
HiC_scaffold_20	AUGUSTUS	CDS	108311158	108311213	1.0	+	0	ID=g11562.t1.CDS9;Parent=g11562.t1
HiC_scaffold_20	AUGUSTUS	CDS	108311158	108311213	1.0	+	0	ID=g11562.t2.CDS9;Parent=g11562.t2
HiC_scaffold_20	AUGUSTUS	intron	108311214	108313996	1.0	+	.	ID=g11562.t1.intron9;Parent=g11562.t1
HiC_scaffold_20	AUGUSTUS	intron	108311214	108313996	1.0	+	.	ID=g11562.t2.intron9;Parent=g11562.t2
HiC_scaffold_20	AUGUSTUS	exon	108313997	108314036	.	+	.	ID=g11562.t1.exon10;Parent=g11562.t1
HiC_scaffold_20	AUGUSTUS	exon	108313997	108314036	.	+	.	ID=g11562.t2.exon10;Parent=g11562.t2
HiC_scaffold_20	AUGUSTUS	CDS	108313997	108314036	1.0	+	1	ID=g11562.t1.CDS10;Parent=g11562.t1
HiC_scaffold_20	AUGUSTUS	CDS	108313997	108314036	1.0	+	1	ID=g11562.t2.CDS10;Parent=g11562.t2
HiC_scaffold_20	AUGUSTUS	intron	108314037	108314515	1.0	+	.	ID=g11562.t1.intron10;Parent=g11562.t1
HiC_scaffold_20	AUGUSTUS	intron	108314037	108314515	1.0	+	.	ID=g11562.t2.intron10;Parent=g11562.t2
HiC_scaffold_20	AUGUSTUS	exon	108314516	108314553	.	+	.	ID=g11562.t1.exon11;Parent=g11562.t1
HiC_scaffold_20	AUGUSTUS	exon	108314516	108314553	.	+	.	ID=g11562.t2.exon11;Parent=g11562.t2
HiC_scaffold_20	AUGUSTUS	CDS	108314516	108314553	1.0	+	0	ID=g11562.t1.CDS11;Parent=g11562.t1
HiC_scaffold_20	AUGUSTUS	CDS	108314516	108314553	1.0	+	0	ID=g11562.t2.CDS11;Parent=g11562.t2
HiC_scaffold_20	AUGUSTUS	intron	108314554	108315809	1.0	+	.	ID=g11562.t1.intron11;Parent=g11562.t1
HiC_scaffold_20	AUGUSTUS	intron	108314554	108315809	1.0	+	.	ID=g11562.t2.intron11;Parent=g11562.t2
HiC_scaffold_20	AUGUSTUS	exon	108315810	108315904	.	+	.	ID=g11562.t1.exon12;Parent=g11562.t1
HiC_scaffold_20	AUGUSTUS	exon	108315810	108315904	.	+	.	ID=g11562.t2.exon12;Parent=g11562.t2
HiC_scaffold_20	AUGUSTUS	CDS	108315810	108315904	1.0	+	1	ID=g11562.t1.CDS12;Parent=g11562.t1
HiC_scaffold_20	AUGUSTUS	CDS	108315810	108315904	1.0	+	1	ID=g11562.t2.CDS12;Parent=g11562.t2
HiC_scaffold_20	AUGUSTUS	intron	108315905	108316458	1.0	+	.	ID=g11562.t1.intron12;Parent=g11562.t1
HiC_scaffold_20	AUGUSTUS	intron	108315905	108316458	1.0	+	.	ID=g11562.t2.intron12;Parent=g11562.t2
HiC_scaffold_20	AUGUSTUS	exon	108316459	108316525	.	+	.	ID=g11562.t1.exon13;Parent=g11562.t1
HiC_scaffold_20	AUGUSTUS	exon	108316459	108316525	.	+	.	ID=g11562.t2.exon13;Parent=g11562.t2
HiC_scaffold_20	AUGUSTUS	CDS	108316459	108316525	1.0	+	2	ID=g11562.t1.CDS13;Parent=g11562.t1
HiC_scaffold_20	AUGUSTUS	CDS	108316459	108316525	1.0	+	2	ID=g11562.t2.CDS13;Parent=g11562.t2
HiC_scaffold_20	AUGUSTUS	intron	108316526	108323120	1.0	+	.	ID=g11562.t1.intron13;Parent=g11562.t1
HiC_scaffold_20	AUGUSTUS	intron	108316526	108323120	1.0	+	.	ID=g11562.t2.intron13;Parent=g11562.t2
HiC_scaffold_20	AUGUSTUS	exon	108323121	108323509	.	+	.	ID=g11562.t1.exon14;Parent=g11562.t1
HiC_scaffold_20	AUGUSTUS	exon	108323121	108323509	.	+	.	ID=g11562.t2.exon14;Parent=g11562.t2
HiC_scaffold_20	AUGUSTUS	CDS	108323121	108323509	0.93	+	1	ID=g11562.t2.CDS14;Parent=g11562.t2
HiC_scaffold_20	AUGUSTUS	CDS	108323121	108323509	1.0	+	1	ID=g11562.t1.CDS14;Parent=g11562.t1
HiC_scaffold_20	AUGUSTUS	intron	108323510	108325220	1.0	+	.	ID=g11562.t1.intron14;Parent=g11562.t1
HiC_scaffold_20	AUGUSTUS	intron	108323510	108325220	1.0	+	.	ID=g11562.t2.intron14;Parent=g11562.t2
HiC_scaffold_20	AUGUSTUS	exon	108325221	108325392	.	+	.	ID=g11562.t1.exon15;Parent=g11562.t1
HiC_scaffold_20	AUGUSTUS	exon	108325221	108325392	.	+	.	ID=g11562.t2.exon15;Parent=g11562.t2
HiC_scaffold_20	AUGUSTUS	CDS	108325221	108325392	1.0	+	2	ID=g11562.t1.CDS15;Parent=g11562.t1
HiC_scaffold_20	AUGUSTUS	CDS	108325221	108325392	1.0	+	2	ID=g11562.t2.CDS15;Parent=g11562.t2
HiC_scaffold_20	AUGUSTUS	intron	108325393	108325591	1.0	+	.	ID=g11562.t1.intron15;Parent=g11562.t1
HiC_scaffold_20	AUGUSTUS	intron	108325393	108325591	1.0	+	.	ID=g11562.t2.intron15;Parent=g11562.t2
HiC_scaffold_20	AUGUSTUS	exon	108325592	108325748	.	+	.	ID=g11562.t1.exon16;Parent=g11562.t1
HiC_scaffold_20	AUGUSTUS	exon	108325592	108325748	.	+	.	ID=g11562.t2.exon16;Parent=g11562.t2
HiC_scaffold_20	AUGUSTUS	CDS	108325592	108325748	1.0	+	1	ID=g11562.t1.CDS16;Parent=g11562.t1
HiC_scaffold_20	AUGUSTUS	CDS	108325592	108325748	1.0	+	1	ID=g11562.t2.CDS16;Parent=g11562.t2
HiC_scaffold_20	AUGUSTUS	intron	108325749	108326649	1.0	+	.	ID=g11562.t1.intron16;Parent=g11562.t1
HiC_scaffold_20	AUGUSTUS	intron	108325749	108326649	1.0	+	.	ID=g11562.t2.intron16;Parent=g11562.t2
HiC_scaffold_20	AUGUSTUS	exon	108326650	108326793	.	+	.	ID=g11562.t1.exon17;Parent=g11562.t1
HiC_scaffold_20	AUGUSTUS	exon	108326650	108326793	.	+	.	ID=g11562.t2.exon17;Parent=g11562.t2
HiC_scaffold_20	AUGUSTUS	CDS	108326650	108326793	1.0	+	0	ID=g11562.t1.CDS17;Parent=g11562.t1
HiC_scaffold_20	AUGUSTUS	CDS	108326650	108326793	1.0	+	0	ID=g11562.t2.CDS17;Parent=g11562.t2
HiC_scaffold_20	AUGUSTUS	intron	108326794	108327553	1.0	+	.	ID=g11562.t1.intron17;Parent=g11562.t1
HiC_scaffold_20	AUGUSTUS	intron	108326794	108327553	1.0	+	.	ID=g11562.t2.intron17;Parent=g11562.t2
HiC_scaffold_20	AUGUSTUS	exon	108327554	108327676	.	+	.	ID=g11562.t1.exon18;Parent=g11562.t1
HiC_scaffold_20	AUGUSTUS	exon	108327554	108327676	.	+	.	ID=g11562.t2.exon18;Parent=g11562.t2
HiC_scaffold_20	AUGUSTUS	CDS	108327554	108327676	1.0	+	0	ID=g11562.t1.CDS18;Parent=g11562.t1
HiC_scaffold_20	AUGUSTUS	CDS	108327554	108327676	1.0	+	0	ID=g11562.t2.CDS18;Parent=g11562.t2
HiC_scaffold_20	AUGUSTUS	intron	108327677	108328324	1.0	+	.	ID=g11562.t1.intron18;Parent=g11562.t1
HiC_scaffold_20	AUGUSTUS	intron	108327677	108328324	1.0	+	.	ID=g11562.t2.intron18;Parent=g11562.t2
HiC_scaffold_20	AUGUSTUS	exon	108328325	108328370	.	+	.	ID=g11562.t1.exon19;Parent=g11562.t1
HiC_scaffold_20	AUGUSTUS	exon	108328325	108328370	.	+	.	ID=g11562.t2.exon19;Parent=g11562.t2
HiC_scaffold_20	AUGUSTUS	CDS	108328325	108328370	1.0	+	0	ID=g11562.t1.CDS19;Parent=g11562.t1
HiC_scaffold_20	AUGUSTUS	CDS	108328325	108328370	1.0	+	0	ID=g11562.t2.CDS19;Parent=g11562.t2
HiC_scaffold_20	AUGUSTUS	intron	108328371	108328490	1.0	+	.	ID=g11562.t1.intron19;Parent=g11562.t1
HiC_scaffold_20	AUGUSTUS	intron	108328371	108328490	1.0	+	.	ID=g11562.t2.intron19;Parent=g11562.t2
HiC_scaffold_20	AUGUSTUS	exon	108328491	108328594	.	+	.	ID=g11562.t1.exon20;Parent=g11562.t1
HiC_scaffold_20	AUGUSTUS	exon	108328491	108328594	.	+	.	ID=g11562.t2.exon20;Parent=g11562.t2
HiC_scaffold_20	AUGUSTUS	CDS	108328491	108328594	1.0	+	2	ID=g11562.t1.CDS20;Parent=g11562.t1
HiC_scaffold_20	AUGUSTUS	CDS	108328491	108328594	1.0	+	2	ID=g11562.t2.CDS20;Parent=g11562.t2
HiC_scaffold_20	AUGUSTUS	intron	108328595	108330170	1.0	+	.	ID=g11562.t1.intron20;Parent=g11562.t1
HiC_scaffold_20	AUGUSTUS	intron	108328595	108330170	1.0	+	.	ID=g11562.t2.intron20;Parent=g11562.t2
HiC_scaffold_20	AUGUSTUS	exon	108330171	108330292	.	+	.	ID=g11562.t1.exon21;Parent=g11562.t1
HiC_scaffold_20	AUGUSTUS	exon	108330171	108330292	.	+	.	ID=g11562.t2.exon21;Parent=g11562.t2
HiC_scaffold_20	AUGUSTUS	CDS	108330171	108330292	1.0	+	0	ID=g11562.t1.CDS21;Parent=g11562.t1
HiC_scaffold_20	AUGUSTUS	CDS	108330171	108330292	1.0	+	0	ID=g11562.t2.CDS21;Parent=g11562.t2
HiC_scaffold_20	AUGUSTUS	intron	108330293	108332109	1.0	+	.	ID=g11562.t1.intron21;Parent=g11562.t1
HiC_scaffold_20	AUGUSTUS	intron	108330293	108332109	1.0	+	.	ID=g11562.t2.intron21;Parent=g11562.t2
HiC_scaffold_20	AUGUSTUS	exon	108332110	108332378	.	+	.	ID=g11562.t1.exon22;Parent=g11562.t1
HiC_scaffold_20	AUGUSTUS	exon	108332110	108332378	.	+	.	ID=g11562.t2.exon22;Parent=g11562.t2
HiC_scaffold_20	AUGUSTUS	CDS	108332110	108332378	1.0	+	1	ID=g11562.t1.CDS22;Parent=g11562.t1
HiC_scaffold_20	AUGUSTUS	CDS	108332110	108332378	1.0	+	1	ID=g11562.t2.CDS22;Parent=g11562.t2
HiC_scaffold_20	AUGUSTUS	intron	108332379	108336027	1.0	+	.	ID=g11562.t1.intron22;Parent=g11562.t1
HiC_scaffold_20	AUGUSTUS	intron	108332379	108336027	1.0	+	.	ID=g11562.t2.intron22;Parent=g11562.t2
HiC_scaffold_20	AUGUSTUS	exon	108336028	108336127	.	+	.	ID=g11562.t1.exon23;Parent=g11562.t1
HiC_scaffold_20	AUGUSTUS	exon	108336028	108336127	.	+	.	ID=g11562.t2.exon23;Parent=g11562.t2
HiC_scaffold_20	AUGUSTUS	CDS	108336028	108336127	1.0	+	2	ID=g11562.t1.CDS23;Parent=g11562.t1
HiC_scaffold_20	AUGUSTUS	CDS	108336028	108336127	1.0	+	2	ID=g11562.t2.CDS23;Parent=g11562.t2
HiC_scaffold_20	AUGUSTUS	intron	108336128	108336675	1.0	+	.	ID=g11562.t1.intron23;Parent=g11562.t1
HiC_scaffold_20	AUGUSTUS	intron	108336128	108336675	1.0	+	.	ID=g11562.t2.intron23;Parent=g11562.t2
HiC_scaffold_20	AUGUSTUS	exon	108336676	108336959	.	+	.	ID=g11562.t1.exon24;Parent=g11562.t1
HiC_scaffold_20	AUGUSTUS	exon	108336676	108336959	.	+	.	ID=g11562.t2.exon24;Parent=g11562.t2
HiC_scaffold_20	AUGUSTUS	CDS	108336676	108336959	1.0	+	1	ID=g11562.t1.CDS24;Parent=g11562.t1
HiC_scaffold_20	AUGUSTUS	CDS	108336676	108336959	1.0	+	1	ID=g11562.t2.CDS24;Parent=g11562.t2
HiC_scaffold_20	AUGUSTUS	intron	108336960	108339060	1.0	+	.	ID=g11562.t1.intron24;Parent=g11562.t1
HiC_scaffold_20	AUGUSTUS	intron	108336960	108339060	1.0	+	.	ID=g11562.t2.intron24;Parent=g11562.t2
HiC_scaffold_20	AUGUSTUS	exon	108339061	108339162	.	+	.	ID=g11562.t1.exon25;Parent=g11562.t1
HiC_scaffold_20	AUGUSTUS	exon	108339061	108339162	.	+	.	ID=g11562.t2.exon25;Parent=g11562.t2
HiC_scaffold_20	AUGUSTUS	CDS	108339061	108339162	1.0	+	2	ID=g11562.t1.CDS25;Parent=g11562.t1
HiC_scaffold_20	AUGUSTUS	CDS	108339061	108339162	1.0	+	2	ID=g11562.t2.CDS25;Parent=g11562.t2
HiC_scaffold_20	AUGUSTUS	intron	108339163	108340759	1.0	+	.	ID=g11562.t1.intron25;Parent=g11562.t1
HiC_scaffold_20	AUGUSTUS	intron	108339163	108340759	1.0	+	.	ID=g11562.t2.intron25;Parent=g11562.t2
HiC_scaffold_20	AUGUSTUS	exon	108340760	108340912	.	+	.	ID=g11562.t1.exon26;Parent=g11562.t1
HiC_scaffold_20	AUGUSTUS	exon	108340760	108340912	.	+	.	ID=g11562.t2.exon26;Parent=g11562.t2
HiC_scaffold_20	AUGUSTUS	CDS	108340760	108340912	1.0	+	2	ID=g11562.t1.CDS26;Parent=g11562.t1
HiC_scaffold_20	AUGUSTUS	CDS	108340760	108340912	1.0	+	2	ID=g11562.t2.CDS26;Parent=g11562.t2
HiC_scaffold_20	AUGUSTUS	intron	108340913	108344383	1.0	+	.	ID=g11562.t1.intron26;Parent=g11562.t1
HiC_scaffold_20	AUGUSTUS	intron	108340913	108344383	1.0	+	.	ID=g11562.t2.intron26;Parent=g11562.t2
HiC_scaffold_20	AUGUSTUS	exon	108344384	108344568	.	+	.	ID=g11562.t1.exon27;Parent=g11562.t1
HiC_scaffold_20	AUGUSTUS	exon	108344384	108344568	.	+	.	ID=g11562.t2.exon27;Parent=g11562.t2
HiC_scaffold_20	AUGUSTUS	CDS	108344384	108344568	1.0	+	2	ID=g11562.t1.CDS27;Parent=g11562.t1
HiC_scaffold_20	AUGUSTUS	CDS	108344384	108344568	1.0	+	2	ID=g11562.t2.CDS27;Parent=g11562.t2
HiC_scaffold_20	AUGUSTUS	stop_codon	108344566	108344568	.	+	0	ID=g11562.t1.stop1;Parent=g11562.t1
HiC_scaffold_20	AUGUSTUS	stop_codon	108344566	108344568	.	+	0	ID=g11562.t2.stop1;Parent=g11562.t2
HiC_scaffold_20	AUGUSTUS	start_codon	108351564	108351566	.	+	0	ID=g11563.t1.start1;Parent=g11563.t1
HiC_scaffold_20	AUGUSTUS	exon	108351564	108351641	.	+	.	ID=g11563.t1.exon1;Parent=g11563.t1
HiC_scaffold_20	AUGUSTUS	CDS	108351564	108351641	1.0	+	0	ID=g11563.t1.CDS1;Parent=g11563.t1
HiC_scaffold_20	AUGUSTUS	gene	108351564	108427927	.	+	.	ID=g11563
HiC_scaffold_20	AUGUSTUS	mRNA	108351564	108427927	1.0	+	.	ID=g11563.t1;Parent=g11563;em_target=9707.XP_004401558.1;em_score=2802.2;em_evalue=0.0;em_tcov=.;em_OGs=KOG3635@1|root,KOG3635@2759|Eukaryota,38CWS@33154|Opisthokonta,3BCSI@33208|Metazoa,3CTXE@33213|Bilateria,483XU@7711|Chordata,494AE@7742|Vertebrata,3J3JQ@40674|Mammalia,3EQCQ@33554|Carnivora;em_COG_cat=G;em_desc=Phosphorylase b kinase regulatory subunit;em_max_annot_lvl=33208|Metazoa;em_Preferred_name=PHKA2;em_KEGG_ko=ko:K07190;em_KEGG_Pathway=ko04020,ko04910,ko04922,map04020,map04910,map04922;em_BRITE=ko00000,ko00001;em_PFAMs=Glyco_hydro_15;em_GOs=GO:0003674,GO:0003824,GO:0004672,GO:0004674,GO:0004683,GO:0004689,GO:0005575,GO:0005622,GO:0005623,GO:0005737,GO:0005829,GO:0005964,GO:0005975,GO:0006091,GO:0006464,GO:0006468,GO:0006793,GO:0006796,GO:0006807,GO:0008150,GO:0008152,GO:0009987,GO:0016301,GO:0016310,GO:0016740,GO:0016772,GO:0016773,GO:0019538,GO:0032991,GO:0036211,GO:0043170,GO:0043412,GO:0044237,GO:0044238,GO:0044260,GO:0044267,GO:0044424,GO:0044444,GO:0044464,GO:0061695,GO:0071704,GO:0140096,GO:1901564,GO:1902494,GO:1902554,GO:1902911,GO:1990234
HiC_scaffold_20	AUGUSTUS	intron	108351642	108376986	1.0	+	.	ID=g11563.t1.intron1;Parent=g11563.t1
HiC_scaffold_20	AUGUSTUS	exon	108376987	108377145	.	+	.	ID=g11563.t1.exon2;Parent=g11563.t1
HiC_scaffold_20	AUGUSTUS	CDS	108376987	108377145	1.0	+	0	ID=g11563.t1.CDS2;Parent=g11563.t1
HiC_scaffold_20	AUGUSTUS	intron	108377146	108380135	1.0	+	.	ID=g11563.t1.intron2;Parent=g11563.t1
HiC_scaffold_20	AUGUSTUS	exon	108380136	108380183	.	+	.	ID=g11563.t1.exon3;Parent=g11563.t1
HiC_scaffold_20	AUGUSTUS	CDS	108380136	108380183	1.0	+	0	ID=g11563.t1.CDS3;Parent=g11563.t1
HiC_scaffold_20	AUGUSTUS	intron	108380184	108381080	1.0	+	.	ID=g11563.t1.intron3;Parent=g11563.t1
HiC_scaffold_20	AUGUSTUS	exon	108381081	108381249	.	+	.	ID=g11563.t1.exon4;Parent=g11563.t1
HiC_scaffold_20	AUGUSTUS	CDS	108381081	108381249	1.0	+	0	ID=g11563.t1.CDS4;Parent=g11563.t1
HiC_scaffold_20	AUGUSTUS	intron	108381250	108383176	1.0	+	.	ID=g11563.t1.intron4;Parent=g11563.t1
HiC_scaffold_20	AUGUSTUS	exon	108383177	108383259	.	+	.	ID=g11563.t1.exon5;Parent=g11563.t1
HiC_scaffold_20	AUGUSTUS	CDS	108383177	108383259	1.0	+	2	ID=g11563.t1.CDS5;Parent=g11563.t1
HiC_scaffold_20	AUGUSTUS	intron	108383260	108385670	1.0	+	.	ID=g11563.t1.intron5;Parent=g11563.t1
HiC_scaffold_20	AUGUSTUS	exon	108385671	108385751	.	+	.	ID=g11563.t1.exon6;Parent=g11563.t1
HiC_scaffold_20	AUGUSTUS	CDS	108385671	108385751	1.0	+	0	ID=g11563.t1.CDS6;Parent=g11563.t1
HiC_scaffold_20	AUGUSTUS	intron	108385752	108386886	1.0	+	.	ID=g11563.t1.intron6;Parent=g11563.t1
HiC_scaffold_20	AUGUSTUS	exon	108386887	108386985	.	+	.	ID=g11563.t1.exon7;Parent=g11563.t1
HiC_scaffold_20	AUGUSTUS	CDS	108386887	108386985	1.0	+	0	ID=g11563.t1.CDS7;Parent=g11563.t1
HiC_scaffold_20	AUGUSTUS	intron	108386986	108388985	1.0	+	.	ID=g11563.t1.intron7;Parent=g11563.t1
HiC_scaffold_20	AUGUSTUS	exon	108388986	108389132	.	+	.	ID=g11563.t1.exon8;Parent=g11563.t1
HiC_scaffold_20	AUGUSTUS	CDS	108388986	108389132	1.0	+	0	ID=g11563.t1.CDS8;Parent=g11563.t1
HiC_scaffold_20	AUGUSTUS	intron	108389133	108390823	1.0	+	.	ID=g11563.t1.intron8;Parent=g11563.t1
HiC_scaffold_20	AUGUSTUS	exon	108390824	108390877	.	+	.	ID=g11563.t1.exon9;Parent=g11563.t1
HiC_scaffold_20	AUGUSTUS	CDS	108390824	108390877	1.0	+	0	ID=g11563.t1.CDS9;Parent=g11563.t1
HiC_scaffold_20	AUGUSTUS	intron	108390878	108391476	1.0	+	.	ID=g11563.t1.intron9;Parent=g11563.t1
HiC_scaffold_20	AUGUSTUS	exon	108391477	108391599	.	+	.	ID=g11563.t1.exon10;Parent=g11563.t1
HiC_scaffold_20	AUGUSTUS	CDS	108391477	108391599	1.0	+	0	ID=g11563.t1.CDS10;Parent=g11563.t1
HiC_scaffold_20	AUGUSTUS	intron	108391600	108394624	1.0	+	.	ID=g11563.t1.intron10;Parent=g11563.t1
HiC_scaffold_20	AUGUSTUS	exon	108394625	108394720	.	+	.	ID=g11563.t1.exon11;Parent=g11563.t1
HiC_scaffold_20	AUGUSTUS	CDS	108394625	108394720	1.0	+	0	ID=g11563.t1.CDS11;Parent=g11563.t1
HiC_scaffold_20	AUGUSTUS	intron	108394721	108396812	1.0	+	.	ID=g11563.t1.intron11;Parent=g11563.t1
HiC_scaffold_20	AUGUSTUS	exon	108396813	108396920	.	+	.	ID=g11563.t1.exon12;Parent=g11563.t1
HiC_scaffold_20	AUGUSTUS	CDS	108396813	108396920	1.0	+	0	ID=g11563.t1.CDS12;Parent=g11563.t1
HiC_scaffold_20	AUGUSTUS	intron	108396921	108398694	1.0	+	.	ID=g11563.t1.intron12;Parent=g11563.t1
HiC_scaffold_20	AUGUSTUS	exon	108398695	108398773	.	+	.	ID=g11563.t1.exon13;Parent=g11563.t1
HiC_scaffold_20	AUGUSTUS	CDS	108398695	108398773	1.0	+	0	ID=g11563.t1.CDS13;Parent=g11563.t1
HiC_scaffold_20	AUGUSTUS	intron	108398774	108401922	1.0	+	.	ID=g11563.t1.intron13;Parent=g11563.t1
HiC_scaffold_20	AUGUSTUS	exon	108401923	108402057	.	+	.	ID=g11563.t1.exon14;Parent=g11563.t1
HiC_scaffold_20	AUGUSTUS	CDS	108401923	108402057	1.0	+	2	ID=g11563.t1.CDS14;Parent=g11563.t1
HiC_scaffold_20	AUGUSTUS	intron	108402058	108402711	1.0	+	.	ID=g11563.t1.intron14;Parent=g11563.t1
HiC_scaffold_20	AUGUSTUS	exon	108402712	108402821	.	+	.	ID=g11563.t1.exon15;Parent=g11563.t1
HiC_scaffold_20	AUGUSTUS	CDS	108402712	108402821	1.0	+	2	ID=g11563.t1.CDS15;Parent=g11563.t1
HiC_scaffold_20	AUGUSTUS	intron	108402822	108403959	1.0	+	.	ID=g11563.t1.intron15;Parent=g11563.t1
HiC_scaffold_20	AUGUSTUS	exon	108403960	108404104	.	+	.	ID=g11563.t1.exon16;Parent=g11563.t1
HiC_scaffold_20	AUGUSTUS	CDS	108403960	108404104	1.0	+	0	ID=g11563.t1.CDS16;Parent=g11563.t1
HiC_scaffold_20	AUGUSTUS	intron	108404105	108404359	1.0	+	.	ID=g11563.t1.intron16;Parent=g11563.t1
HiC_scaffold_20	AUGUSTUS	exon	108404360	108404438	.	+	.	ID=g11563.t1.exon17;Parent=g11563.t1
HiC_scaffold_20	AUGUSTUS	CDS	108404360	108404438	1.0	+	2	ID=g11563.t1.CDS17;Parent=g11563.t1
HiC_scaffold_20	AUGUSTUS	intron	108404439	108408396	1.0	+	.	ID=g11563.t1.intron17;Parent=g11563.t1
HiC_scaffold_20	AUGUSTUS	exon	108408397	108408560	.	+	.	ID=g11563.t1.exon18;Parent=g11563.t1
HiC_scaffold_20	AUGUSTUS	CDS	108408397	108408560	1.0	+	1	ID=g11563.t1.CDS18;Parent=g11563.t1
HiC_scaffold_20	AUGUSTUS	intron	108408561	108409340	1.0	+	.	ID=g11563.t1.intron18;Parent=g11563.t1
HiC_scaffold_20	AUGUSTUS	exon	108409341	108409520	.	+	.	ID=g11563.t1.exon19;Parent=g11563.t1
HiC_scaffold_20	AUGUSTUS	CDS	108409341	108409520	1.0	+	2	ID=g11563.t1.CDS19;Parent=g11563.t1
HiC_scaffold_20	AUGUSTUS	intron	108409521	108413446	1.0	+	.	ID=g11563.t1.intron19;Parent=g11563.t1
HiC_scaffold_20	AUGUSTUS	exon	108413447	108413535	.	+	.	ID=g11563.t1.exon20;Parent=g11563.t1
HiC_scaffold_20	AUGUSTUS	CDS	108413447	108413535	1.0	+	2	ID=g11563.t1.CDS20;Parent=g11563.t1
HiC_scaffold_20	AUGUSTUS	intron	108413536	108414518	1.0	+	.	ID=g11563.t1.intron20;Parent=g11563.t1
HiC_scaffold_20	AUGUSTUS	exon	108414519	108414652	.	+	.	ID=g11563.t1.exon21;Parent=g11563.t1
HiC_scaffold_20	AUGUSTUS	CDS	108414519	108414652	1.0	+	0	ID=g11563.t1.CDS21;Parent=g11563.t1
HiC_scaffold_20	AUGUSTUS	intron	108414653	108415064	1.0	+	.	ID=g11563.t1.intron21;Parent=g11563.t1
HiC_scaffold_20	AUGUSTUS	exon	108415065	108415221	.	+	.	ID=g11563.t1.exon22;Parent=g11563.t1
HiC_scaffold_20	AUGUSTUS	CDS	108415065	108415221	1.0	+	1	ID=g11563.t1.CDS22;Parent=g11563.t1
HiC_scaffold_20	AUGUSTUS	intron	108415222	108415999	1.0	+	.	ID=g11563.t1.intron22;Parent=g11563.t1
HiC_scaffold_20	AUGUSTUS	exon	108416000	108416079	.	+	.	ID=g11563.t1.exon23;Parent=g11563.t1
HiC_scaffold_20	AUGUSTUS	CDS	108416000	108416079	1.0	+	0	ID=g11563.t1.CDS23;Parent=g11563.t1
HiC_scaffold_20	AUGUSTUS	intron	108416080	108416507	1.0	+	.	ID=g11563.t1.intron23;Parent=g11563.t1
HiC_scaffold_20	AUGUSTUS	exon	108416508	108416586	.	+	.	ID=g11563.t1.exon24;Parent=g11563.t1
HiC_scaffold_20	AUGUSTUS	CDS	108416508	108416586	1.0	+	1	ID=g11563.t1.CDS24;Parent=g11563.t1
HiC_scaffold_20	AUGUSTUS	intron	108416587	108416692	1.0	+	.	ID=g11563.t1.intron24;Parent=g11563.t1
HiC_scaffold_20	AUGUSTUS	exon	108416693	108416822	.	+	.	ID=g11563.t1.exon25;Parent=g11563.t1
HiC_scaffold_20	AUGUSTUS	CDS	108416693	108416822	1.0	+	0	ID=g11563.t1.CDS25;Parent=g11563.t1
HiC_scaffold_20	AUGUSTUS	intron	108416823	108417360	1.0	+	.	ID=g11563.t1.intron25;Parent=g11563.t1
HiC_scaffold_20	AUGUSTUS	exon	108417361	108417462	.	+	.	ID=g11563.t1.exon26;Parent=g11563.t1
HiC_scaffold_20	AUGUSTUS	CDS	108417361	108417462	1.0	+	2	ID=g11563.t1.CDS26;Parent=g11563.t1
HiC_scaffold_20	AUGUSTUS	intron	108417463	108419634	1.0	+	.	ID=g11563.t1.intron26;Parent=g11563.t1
HiC_scaffold_20	AUGUSTUS	exon	108419635	108419753	.	+	.	ID=g11563.t1.exon27;Parent=g11563.t1
HiC_scaffold_20	AUGUSTUS	CDS	108419635	108419753	1.0	+	2	ID=g11563.t1.CDS27;Parent=g11563.t1
HiC_scaffold_20	AUGUSTUS	intron	108419754	108420700	1.0	+	.	ID=g11563.t1.intron27;Parent=g11563.t1
HiC_scaffold_20	AUGUSTUS	exon	108420701	108420730	.	+	.	ID=g11563.t1.exon28;Parent=g11563.t1
HiC_scaffold_20	AUGUSTUS	CDS	108420701	108420730	1.0	+	0	ID=g11563.t1.CDS28;Parent=g11563.t1
HiC_scaffold_20	AUGUSTUS	intron	108420731	108422294	1.0	+	.	ID=g11563.t1.intron28;Parent=g11563.t1
HiC_scaffold_20	AUGUSTUS	exon	108422295	108422348	.	+	.	ID=g11563.t1.exon29;Parent=g11563.t1
HiC_scaffold_20	AUGUSTUS	CDS	108422295	108422348	1.0	+	0	ID=g11563.t1.CDS29;Parent=g11563.t1
HiC_scaffold_20	AUGUSTUS	intron	108422349	108424163	1.0	+	.	ID=g11563.t1.intron29;Parent=g11563.t1
HiC_scaffold_20	AUGUSTUS	exon	108424164	108424334	.	+	.	ID=g11563.t1.exon30;Parent=g11563.t1
HiC_scaffold_20	AUGUSTUS	CDS	108424164	108424334	1.0	+	0	ID=g11563.t1.CDS30;Parent=g11563.t1
HiC_scaffold_20	AUGUSTUS	intron	108424335	108426399	1.0	+	.	ID=g11563.t1.intron30;Parent=g11563.t1
HiC_scaffold_20	AUGUSTUS	exon	108426400	108426453	.	+	.	ID=g11563.t1.exon31;Parent=g11563.t1
HiC_scaffold_20	AUGUSTUS	CDS	108426400	108426453	1.0	+	0	ID=g11563.t1.CDS31;Parent=g11563.t1
HiC_scaffold_20	AUGUSTUS	intron	108426454	108427012	1.0	+	.	ID=g11563.t1.intron31;Parent=g11563.t1
HiC_scaffold_20	AUGUSTUS	exon	108427013	108427213	.	+	.	ID=g11563.t1.exon32;Parent=g11563.t1
HiC_scaffold_20	AUGUSTUS	CDS	108427013	108427213	1.0	+	0	ID=g11563.t1.CDS32;Parent=g11563.t1
HiC_scaffold_20	AUGUSTUS	intron	108427214	108427756	1.0	+	.	ID=g11563.t1.intron32;Parent=g11563.t1
HiC_scaffold_20	AUGUSTUS	exon	108427757	108427927	.	+	.	ID=g11563.t1.exon33;Parent=g11563.t1
HiC_scaffold_20	AUGUSTUS	CDS	108427757	108427927	1.0	+	0	ID=g11563.t1.CDS33;Parent=g11563.t1
HiC_scaffold_20	AUGUSTUS	stop_codon	108427925	108427927	.	+	0	ID=g11563.t1.stop1;Parent=g11563.t1
HiC_scaffold_20	AUGUSTUS	stop_codon	108465202	108465204	.	-	0	ID=g11564.t1.stop1;Parent=g11564.t1
HiC_scaffold_20	AUGUSTUS	exon	108465202	108465410	.	-	.	ID=g11564.t1.exon1;Parent=g11564.t1
HiC_scaffold_20	AUGUSTUS	CDS	108465202	108465410	1.0	-	2	ID=g11564.t1.CDS1;Parent=g11564.t1
HiC_scaffold_20	AUGUSTUS	gene	108465202	108563537	.	-	.	ID=g11564
HiC_scaffold_20	AUGUSTUS	mRNA	108465202	108563537	0.95	-	.	ID=g11564.t1;Parent=g11564;em_target=9668.ENSMPUP00000002916;em_score=1500.9;em_evalue=0.0;em_tcov=.;em_OGs=COG0639@1|root,KOG0377@2759|Eukaryota,38E20@33154|Opisthokonta,3BAZ8@33208|Metazoa,3CSK8@33213|Bilateria,486MQ@7711|Chordata,48XND@7742|Vertebrata,3J2FT@40674|Mammalia,3ENAU@33554|Carnivora;em_COG_cat=T;em_desc=Protein phosphatase, EF-hand calcium binding domain 1;em_max_annot_lvl=33208|Metazoa;em_Preferred_name=PPEF1;em_EC=3.1.3.16;em_KEGG_ko=ko:K13807;em_KEGG_Pathway=ko04745,map04745;em_BRITE=ko00000,ko00001,ko01000,ko01009;em_PFAMs=EF-hand_1,EF-hand_5,EF-hand_7,IQ,Metallophos,PPP5;em_GOs=GO:0003674,GO:0003824,GO:0004721,GO:0004722,GO:0004723,GO:0005488,GO:0005515,GO:0005516,GO:0005575,GO:0005622,GO:0005623,GO:0005634,GO:0005737,GO:0005829,GO:0006464,GO:0006470,GO:0006793,GO:0006796,GO:0006807,GO:0007154,GO:0007165,GO:0007602,GO:0008150,GO:0008152,GO:0008277,GO:0009266,GO:0009314,GO:0009416,GO:0009581,GO:0009582,GO:0009583,GO:0009605,GO:0009628,GO:0009966,GO:0009987,GO:0010646,GO:0016059,GO:0016311,GO:0016787,GO:0016788,GO:0016791,GO:0019538,GO:0019722,GO:0019932,GO:0022400,GO:0023051,GO:0023052,GO:0032101,GO:0035556,GO:0036211,GO:0036477,GO:0040011,GO:0042330,GO:0042578,GO:0043025,GO:0043052,GO:0043170,GO:0043226,GO:0043227,GO:0043229,GO:0043231,GO:0043412,GO:0044237,GO:0044238,GO:0044260,GO:0044267,GO:0044297,GO:0044424,GO:0044444,GO:0044464,GO:0048583,GO:0050789,GO:0050794,GO:0050896,GO:0051606,GO:0051716,GO:0065007,GO:0071704,GO:0097458,GO:0140096,GO:1901564
HiC_scaffold_20	AUGUSTUS	intron	108465411	108466156	1.0	-	.	ID=g11564.t1.intron1;Parent=g11564.t1
HiC_scaffold_20	AUGUSTUS	exon	108466157	108466241	.	-	.	ID=g11564.t1.exon2;Parent=g11564.t1
HiC_scaffold_20	AUGUSTUS	CDS	108466157	108466241	1.0	-	0	ID=g11564.t1.CDS2;Parent=g11564.t1
HiC_scaffold_20	AUGUSTUS	intron	108466242	108468571	1.0	-	.	ID=g11564.t1.intron2;Parent=g11564.t1
HiC_scaffold_20	AUGUSTUS	exon	108468572	108468735	.	-	.	ID=g11564.t1.exon3;Parent=g11564.t1
HiC_scaffold_20	AUGUSTUS	CDS	108468572	108468735	1.0	-	2	ID=g11564.t1.CDS3;Parent=g11564.t1
HiC_scaffold_20	AUGUSTUS	intron	108468736	108476000	1.0	-	.	ID=g11564.t1.intron3;Parent=g11564.t1
HiC_scaffold_20	AUGUSTUS	exon	108476001	108476107	.	-	.	ID=g11564.t1.exon4;Parent=g11564.t1
HiC_scaffold_20	AUGUSTUS	CDS	108476001	108476107	1.0	-	1	ID=g11564.t1.CDS4;Parent=g11564.t1
HiC_scaffold_20	AUGUSTUS	intron	108476108	108486964	1.0	-	.	ID=g11564.t1.intron4;Parent=g11564.t1
HiC_scaffold_20	AUGUSTUS	exon	108486965	108487107	.	-	.	ID=g11564.t1.exon5;Parent=g11564.t1
HiC_scaffold_20	AUGUSTUS	CDS	108486965	108487107	1.0	-	0	ID=g11564.t1.CDS5;Parent=g11564.t1
HiC_scaffold_20	AUGUSTUS	intron	108487108	108488437	1.0	-	.	ID=g11564.t1.intron5;Parent=g11564.t1
HiC_scaffold_20	AUGUSTUS	exon	108488438	108488623	.	-	.	ID=g11564.t1.exon6;Parent=g11564.t1
HiC_scaffold_20	AUGUSTUS	CDS	108488438	108488623	1.0	-	0	ID=g11564.t1.CDS6;Parent=g11564.t1
HiC_scaffold_20	AUGUSTUS	intron	108488624	108497437	1.0	-	.	ID=g11564.t1.intron6;Parent=g11564.t1
HiC_scaffold_20	AUGUSTUS	exon	108497438	108497587	.	-	.	ID=g11564.t1.exon7;Parent=g11564.t1
HiC_scaffold_20	AUGUSTUS	CDS	108497438	108497587	1.0	-	0	ID=g11564.t1.CDS7;Parent=g11564.t1
HiC_scaffold_20	AUGUSTUS	intron	108497588	108501315	1.0	-	.	ID=g11564.t1.intron7;Parent=g11564.t1
HiC_scaffold_20	AUGUSTUS	exon	108501316	108501465	.	-	.	ID=g11564.t1.exon8;Parent=g11564.t1
HiC_scaffold_20	AUGUSTUS	CDS	108501316	108501465	1.0	-	0	ID=g11564.t1.CDS8;Parent=g11564.t1
HiC_scaffold_20	AUGUSTUS	intron	108501466	108502100	1.0	-	.	ID=g11564.t1.intron8;Parent=g11564.t1
HiC_scaffold_20	AUGUSTUS	exon	108502101	108502137	.	-	.	ID=g11564.t1.exon9;Parent=g11564.t1
HiC_scaffold_20	AUGUSTUS	CDS	108502101	108502137	1.0	-	1	ID=g11564.t1.CDS9;Parent=g11564.t1
HiC_scaffold_20	AUGUSTUS	intron	108502138	108504986	1.0	-	.	ID=g11564.t1.intron9;Parent=g11564.t1
HiC_scaffold_20	AUGUSTUS	exon	108504987	108505153	.	-	.	ID=g11564.t1.exon10;Parent=g11564.t1
HiC_scaffold_20	AUGUSTUS	CDS	108504987	108505153	1.0	-	0	ID=g11564.t1.CDS10;Parent=g11564.t1
HiC_scaffold_20	AUGUSTUS	intron	108505154	108519388	1.0	-	.	ID=g11564.t1.intron10;Parent=g11564.t1
HiC_scaffold_20	AUGUSTUS	exon	108519389	108519435	.	-	.	ID=g11564.t1.exon11;Parent=g11564.t1
HiC_scaffold_20	AUGUSTUS	CDS	108519389	108519435	1.0	-	2	ID=g11564.t1.CDS11;Parent=g11564.t1
HiC_scaffold_20	AUGUSTUS	intron	108519436	108523089	1.0	-	.	ID=g11564.t1.intron11;Parent=g11564.t1
HiC_scaffold_20	AUGUSTUS	exon	108523090	108523204	.	-	.	ID=g11564.t1.exon12;Parent=g11564.t1
HiC_scaffold_20	AUGUSTUS	CDS	108523090	108523204	1.0	-	0	ID=g11564.t1.CDS12;Parent=g11564.t1
HiC_scaffold_20	AUGUSTUS	intron	108523205	108532457	1.0	-	.	ID=g11564.t1.intron12;Parent=g11564.t1
HiC_scaffold_20	AUGUSTUS	exon	108532458	108532621	.	-	.	ID=g11564.t1.exon13;Parent=g11564.t1
HiC_scaffold_20	AUGUSTUS	CDS	108532458	108532621	1.0	-	2	ID=g11564.t1.CDS13;Parent=g11564.t1
HiC_scaffold_20	AUGUSTUS	intron	108532622	108540739	1.0	-	.	ID=g11564.t1.intron13;Parent=g11564.t1
HiC_scaffold_20	AUGUSTUS	exon	108540740	108540800	.	-	.	ID=g11564.t1.exon14;Parent=g11564.t1
HiC_scaffold_20	AUGUSTUS	CDS	108540740	108540800	1.0	-	0	ID=g11564.t1.CDS14;Parent=g11564.t1
HiC_scaffold_20	AUGUSTUS	intron	108540801	108541444	1.0	-	.	ID=g11564.t1.intron14;Parent=g11564.t1
HiC_scaffold_20	AUGUSTUS	exon	108541445	108541572	.	-	.	ID=g11564.t1.exon15;Parent=g11564.t1
HiC_scaffold_20	AUGUSTUS	CDS	108541445	108541572	1.0	-	2	ID=g11564.t1.CDS15;Parent=g11564.t1
HiC_scaffold_20	AUGUSTUS	intron	108541573	108563464	1.0	-	.	ID=g11564.t1.intron15;Parent=g11564.t1
HiC_scaffold_20	AUGUSTUS	exon	108563465	108563537	.	-	.	ID=g11564.t1.exon16;Parent=g11564.t1
HiC_scaffold_20	AUGUSTUS	CDS	108563465	108563537	0.95	-	0	ID=g11564.t1.CDS16;Parent=g11564.t1
HiC_scaffold_20	AUGUSTUS	start_codon	108563535	108563537	.	-	0	ID=g11564.t1.start1;Parent=g11564.t1
HiC_scaffold_20	AUGUSTUS	stop_codon	108593902	108593904	.	-	0	ID=g11565.t1.stop1;Parent=g11565.t1
HiC_scaffold_20	AUGUSTUS	exon	108593902	108594160	.	-	.	ID=g11565.t1.exon1;Parent=g11565.t1
HiC_scaffold_20	AUGUSTUS	CDS	108593902	108594160	0.99	-	1	ID=g11565.t1.CDS1;Parent=g11565.t1
HiC_scaffold_20	AUGUSTUS	gene	108593902	108600278	.	-	.	ID=g11565
HiC_scaffold_20	AUGUSTUS	mRNA	108593902	108600278	0.99	-	.	ID=g11565.t1;Parent=g11565
HiC_scaffold_20	AUGUSTUS	intron	108594161	108600219	1.0	-	.	ID=g11565.t1.intron1;Parent=g11565.t1
HiC_scaffold_20	AUGUSTUS	exon	108600220	108600278	.	-	.	ID=g11565.t1.exon2;Parent=g11565.t1
HiC_scaffold_20	AUGUSTUS	CDS	108600220	108600278	1.0	-	0	ID=g11565.t1.CDS2;Parent=g11565.t1
HiC_scaffold_20	AUGUSTUS	start_codon	108600276	108600278	.	-	0	ID=g11565.t1.start1;Parent=g11565.t1
HiC_scaffold_20	AUGUSTUS	start_codon	108603054	108603056	.	+	0	ID=g11566.t1.start1;Parent=g11566.t1
HiC_scaffold_20	AUGUSTUS	start_codon	108603054	108603056	.	+	0	ID=g11566.t3.start1;Parent=g11566.t3
HiC_scaffold_20	GeneMark.hmm3	start_codon	108603054	108603056	.	+	0	ID=g11566.t4.start1;Parent=g11566.t4
HiC_scaffold_20	GeneMark.hmm3	CDS	108603054	108603086	.	+	0	ID=g11566.t4.CDS1;Parent=g11566.t4
HiC_scaffold_20	GeneMark.hmm3	exon	108603054	108603086	.	+	0	ID=g11566.t4.exon1;Parent=g11566.t4
HiC_scaffold_20	AUGUSTUS	exon	108603054	108603163	.	+	.	ID=g11566.t3.exon1;Parent=g11566.t3
HiC_scaffold_20	AUGUSTUS	CDS	108603054	108603163	0.68	+	0	ID=g11566.t3.CDS1;Parent=g11566.t3
HiC_scaffold_20	AUGUSTUS	exon	108603054	108603195	.	+	.	ID=g11566.t1.exon1;Parent=g11566.t1
HiC_scaffold_20	AUGUSTUS	CDS	108603054	108603195	1.0	+	0	ID=g11566.t1.CDS1;Parent=g11566.t1
HiC_scaffold_20	AUGUSTUS	gene	108603054	108619082	.	+	.	ID=g11566
HiC_scaffold_20	AUGUSTUS	mRNA	108603054	108619082	.	+	.	ID=g11566.t3;Parent=g11566;em_target=9646.ENSAMEP00000017772;em_score=474.0;em_evalue=4.5e-145;em_tcov=.;em_OGs=28MNZ@1|root,2QU6Y@2759|Eukaryota,39RS7@33154|Opisthokonta,3BFWD@33208|Metazoa,3CSEV@33213|Bilateria,484KW@7711|Chordata,490Z2@7742|Vertebrata,3J9EF@40674|Mammalia,3EIT1@33554|Carnivora;em_COG_cat=T;em_desc=Retinoschisin;em_max_annot_lvl=33208|Metazoa;em_Preferred_name=RS1;em_PFAMs=F5_F8_type_C;em_GOs=GO:0001654,GO:0001786,GO:0003008,GO:0003407,GO:0003674,GO:0005488,GO:0005543,GO:0005546,GO:0005547,GO:0005575,GO:0005576,GO:0005615,GO:0005623,GO:0005886,GO:0007154,GO:0007155,GO:0007165,GO:0007186,GO:0007275,GO:0007423,GO:0007600,GO:0007601,GO:0007602,GO:0007603,GO:0008150,GO:0008289,GO:0009314,GO:0009416,GO:0009581,GO:0009582,GO:0009583,GO:0009584,GO:0009605,GO:0009628,GO:0009642,GO:0009653,GO:0009887,GO:0009966,GO:0009987,GO:0010314,GO:0010646,GO:0010842,GO:0016020,GO:0016043,GO:0016056,GO:0016062,GO:0019897,GO:0019898,GO:0022607,GO:0022610,GO:0023051,GO:0023052,GO:0023058,GO:0030246,GO:0032266,GO:0032501,GO:0032502,GO:0035091,GO:0036367,GO:0043010,GO:0043167,GO:0043168,GO:0043325,GO:0043933,GO:0044085,GO:0044421,GO:0044425,GO:0044459,GO:0044464,GO:0048513,GO:0048583,GO:0048592,GO:0048593,GO:0048646,GO:0048731,GO:0048856,GO:0050789,GO:0050794,GO:0050877,GO:0050896,GO:0050953,GO:0051259,GO:0051260,GO:0051606,GO:0051716,GO:0060041,GO:0060042,GO:0065003,GO:0065007,GO:0070273,GO:0070492,GO:0071214,GO:0071478,GO:0071482,GO:0071840,GO:0071944,GO:0072341,GO:0080025,GO:0090596,GO:0104004,GO:1901981,GO:1902936
HiC_scaffold_20	GeneMark.hmm3	mRNA	108603054	108619082	.	+	.	ID=g11566.t4;Parent=g11566;em_target=9646.ENSAMEP00000017772;em_score=425.0;em_evalue=1.6e-129;em_tcov=.;em_OGs=28MNZ@1|root,2QU6Y@2759|Eukaryota,39RS7@33154|Opisthokonta,3BFWD@33208|Metazoa,3CSEV@33213|Bilateria,484KW@7711|Chordata,490Z2@7742|Vertebrata,3J9EF@40674|Mammalia,3EIT1@33554|Carnivora;em_COG_cat=T;em_desc=Retinoschisin;em_max_annot_lvl=33208|Metazoa;em_Preferred_name=RS1;em_PFAMs=F5_F8_type_C;em_GOs=GO:0001654,GO:0001786,GO:0003008,GO:0003407,GO:0003674,GO:0005488,GO:0005543,GO:0005546,GO:0005547,GO:0005575,GO:0005576,GO:0005615,GO:0005623,GO:0005886,GO:0007154,GO:0007155,GO:0007165,GO:0007186,GO:0007275,GO:0007423,GO:0007600,GO:0007601,GO:0007602,GO:0007603,GO:0008150,GO:0008289,GO:0009314,GO:0009416,GO:0009581,GO:0009582,GO:0009583,GO:0009584,GO:0009605,GO:0009628,GO:0009642,GO:0009653,GO:0009887,GO:0009966,GO:0009987,GO:0010314,GO:0010646,GO:0010842,GO:0016020,GO:0016043,GO:0016056,GO:0016062,GO:0019897,GO:0019898,GO:0022607,GO:0022610,GO:0023051,GO:0023052,GO:0023058,GO:0030246,GO:0032266,GO:0032501,GO:0032502,GO:0035091,GO:0036367,GO:0043010,GO:0043167,GO:0043168,GO:0043325,GO:0043933,GO:0044085,GO:0044421,GO:0044425,GO:0044459,GO:0044464,GO:0048513,GO:0048583,GO:0048592,GO:0048593,GO:0048646,GO:0048731,GO:0048856,GO:0050789,GO:0050794,GO:0050877,GO:0050896,GO:0050953,GO:0051259,GO:0051260,GO:0051606,GO:0051716,GO:0060041,GO:0060042,GO:0065003,GO:0065007,GO:0070273,GO:0070492,GO:0071214,GO:0071478,GO:0071482,GO:0071840,GO:0071944,GO:0072341,GO:0080025,GO:0090596,GO:0104004,GO:1901981,GO:1902936
HiC_scaffold_20	AUGUSTUS	mRNA	108603054	108619082	1.0	+	.	ID=g11566.t1;Parent=g11566;em_target=9707.XP_004401583.1;em_score=473.6;em_evalue=4.7e-145;em_tcov=.;em_OGs=28MNZ@1|root,2QU6Y@2759|Eukaryota,39RS7@33154|Opisthokonta,3BFWD@33208|Metazoa,3CSEV@33213|Bilateria,484KW@7711|Chordata,490Z2@7742|Vertebrata,3J9EF@40674|Mammalia,3EIT1@33554|Carnivora;em_COG_cat=T;em_desc=Retinoschisin;em_max_annot_lvl=33208|Metazoa;em_Preferred_name=RS1;em_PFAMs=F5_F8_type_C;em_GOs=GO:0001654,GO:0001786,GO:0003008,GO:0003407,GO:0003674,GO:0005488,GO:0005543,GO:0005546,GO:0005547,GO:0005575,GO:0005576,GO:0005615,GO:0005623,GO:0005886,GO:0007154,GO:0007155,GO:0007165,GO:0007186,GO:0007275,GO:0007423,GO:0007600,GO:0007601,GO:0007602,GO:0007603,GO:0008150,GO:0008289,GO:0009314,GO:0009416,GO:0009581,GO:0009582,GO:0009583,GO:0009584,GO:0009605,GO:0009628,GO:0009642,GO:0009653,GO:0009887,GO:0009966,GO:0009987,GO:0010314,GO:0010646,GO:0010842,GO:0016020,GO:0016043,GO:0016056,GO:0016062,GO:0019897,GO:0019898,GO:0022607,GO:0022610,GO:0023051,GO:0023052,GO:0023058,GO:0030246,GO:0032266,GO:0032501,GO:0032502,GO:0035091,GO:0036367,GO:0043010,GO:0043167,GO:0043168,GO:0043325,GO:0043933,GO:0044085,GO:0044421,GO:0044425,GO:0044459,GO:0044464,GO:0048513,GO:0048583,GO:0048592,GO:0048593,GO:0048646,GO:0048731,GO:0048856,GO:0050789,GO:0050794,GO:0050877,GO:0050896,GO:0050953,GO:0051259,GO:0051260,GO:0051606,GO:0051716,GO:0060041,GO:0060042,GO:0065003,GO:0065007,GO:0070273,GO:0070492,GO:0071214,GO:0071478,GO:0071482,GO:0071840,GO:0071944,GO:0072341,GO:0080025,GO:0090596,GO:0104004,GO:1901981,GO:1902936
HiC_scaffold_20	GeneMark.hmm3	intron	108603087	108608062	.	+	0	ID=g11566.t4.intron1;Parent=g11566.t4
HiC_scaffold_20	AUGUSTUS	start_codon	108603118	108603120	.	+	0	ID=g11566.t2.start1;Parent=g11566.t2
HiC_scaffold_20	AUGUSTUS	exon	108603118	108603163	.	+	.	ID=g11566.t2.exon1;Parent=g11566.t2
HiC_scaffold_20	AUGUSTUS	CDS	108603118	108603163	0.98	+	0	ID=g11566.t2.CDS1;Parent=g11566.t2
HiC_scaffold_20	AUGUSTUS	mRNA	108603118	108619082	0.98	+	.	ID=g11566.t2;Parent=g11566;em_target=9646.ENSAMEP00000017772;em_score=473.7;em_evalue=2.8e-145;em_tcov=.;em_OGs=28MNZ@1|root,2QU6Y@2759|Eukaryota,39RS7@33154|Opisthokonta,3BFWD@33208|Metazoa,3CSEV@33213|Bilateria,484KW@7711|Chordata,490Z2@7742|Vertebrata,3J9EF@40674|Mammalia,3EIT1@33554|Carnivora;em_COG_cat=T;em_desc=Retinoschisin;em_max_annot_lvl=33208|Metazoa;em_Preferred_name=RS1;em_PFAMs=F5_F8_type_C;em_GOs=GO:0001654,GO:0001786,GO:0003008,GO:0003407,GO:0003674,GO:0005488,GO:0005543,GO:0005546,GO:0005547,GO:0005575,GO:0005576,GO:0005615,GO:0005623,GO:0005886,GO:0007154,GO:0007155,GO:0007165,GO:0007186,GO:0007275,GO:0007423,GO:0007600,GO:0007601,GO:0007602,GO:0007603,GO:0008150,GO:0008289,GO:0009314,GO:0009416,GO:0009581,GO:0009582,GO:0009583,GO:0009584,GO:0009605,GO:0009628,GO:0009642,GO:0009653,GO:0009887,GO:0009966,GO:0009987,GO:0010314,GO:0010646,GO:0010842,GO:0016020,GO:0016043,GO:0016056,GO:0016062,GO:0019897,GO:0019898,GO:0022607,GO:0022610,GO:0023051,GO:0023052,GO:0023058,GO:0030246,GO:0032266,GO:0032501,GO:0032502,GO:0035091,GO:0036367,GO:0043010,GO:0043167,GO:0043168,GO:0043325,GO:0043933,GO:0044085,GO:0044421,GO:0044425,GO:0044459,GO:0044464,GO:0048513,GO:0048583,GO:0048592,GO:0048593,GO:0048646,GO:0048731,GO:0048856,GO:0050789,GO:0050794,GO:0050877,GO:0050896,GO:0050953,GO:0051259,GO:0051260,GO:0051606,GO:0051716,GO:0060041,GO:0060042,GO:0065003,GO:0065007,GO:0070273,GO:0070492,GO:0071214,GO:0071478,GO:0071482,GO:0071840,GO:0071944,GO:0072341,GO:0080025,GO:0090596,GO:0104004,GO:1901981,GO:1902936
HiC_scaffold_20	AUGUSTUS	intron	108603164	108604623	0.68	+	.	ID=g11566.t3.intron1;Parent=g11566.t3
HiC_scaffold_20	AUGUSTUS	intron	108603164	108607330	0.98	+	.	ID=g11566.t2.intron1;Parent=g11566.t2
HiC_scaffold_20	AUGUSTUS	intron	108603196	108607330	1.0	+	.	ID=g11566.t1.intron1;Parent=g11566.t1
HiC_scaffold_20	AUGUSTUS	exon	108604624	108604697	.	+	.	ID=g11566.t3.exon2;Parent=g11566.t3
HiC_scaffold_20	AUGUSTUS	CDS	108604624	108604697	0.68	+	1	ID=g11566.t3.CDS2;Parent=g11566.t3
HiC_scaffold_20	AUGUSTUS	intron	108604698	108607330	0.68	+	.	ID=g11566.t3.intron2;Parent=g11566.t3
HiC_scaffold_20	AUGUSTUS	exon	108607331	108607356	.	+	.	ID=g11566.t1.exon2;Parent=g11566.t1
HiC_scaffold_20	AUGUSTUS	exon	108607331	108607356	.	+	.	ID=g11566.t2.exon2;Parent=g11566.t2
HiC_scaffold_20	AUGUSTUS	exon	108607331	108607356	.	+	.	ID=g11566.t3.exon3;Parent=g11566.t3
HiC_scaffold_20	AUGUSTUS	CDS	108607331	108607356	1.0	+	2	ID=g11566.t1.CDS2;Parent=g11566.t1
HiC_scaffold_20	AUGUSTUS	CDS	108607331	108607356	1.0	+	2	ID=g11566.t2.CDS2;Parent=g11566.t2
HiC_scaffold_20	AUGUSTUS	CDS	108607331	108607356	1.0	+	2	ID=g11566.t3.CDS3;Parent=g11566.t3
HiC_scaffold_20	AUGUSTUS	intron	108607357	108608062	1.0	+	.	ID=g11566.t1.intron2;Parent=g11566.t1
HiC_scaffold_20	AUGUSTUS	intron	108607357	108608062	1.0	+	.	ID=g11566.t2.intron2;Parent=g11566.t2
HiC_scaffold_20	AUGUSTUS	intron	108607357	108608062	1.0	+	.	ID=g11566.t3.intron3;Parent=g11566.t3
HiC_scaffold_20	AUGUSTUS	exon	108608063	108608168	.	+	.	ID=g11566.t1.exon3;Parent=g11566.t1
HiC_scaffold_20	AUGUSTUS	exon	108608063	108608168	.	+	.	ID=g11566.t2.exon3;Parent=g11566.t2
HiC_scaffold_20	AUGUSTUS	exon	108608063	108608168	.	+	.	ID=g11566.t3.exon4;Parent=g11566.t3
HiC_scaffold_20	GeneMark.hmm3	CDS	108608063	108608168	.	+	0	ID=g11566.t4.CDS2;Parent=g11566.t4
HiC_scaffold_20	GeneMark.hmm3	exon	108608063	108608168	.	+	0	ID=g11566.t4.exon2;Parent=g11566.t4
HiC_scaffold_20	AUGUSTUS	CDS	108608063	108608168	1.0	+	0	ID=g11566.t1.CDS3;Parent=g11566.t1
HiC_scaffold_20	AUGUSTUS	CDS	108608063	108608168	1.0	+	0	ID=g11566.t2.CDS3;Parent=g11566.t2
HiC_scaffold_20	AUGUSTUS	CDS	108608063	108608168	1.0	+	0	ID=g11566.t3.CDS4;Parent=g11566.t3
HiC_scaffold_20	GeneMark.hmm3	intron	108608169	108609140	.	+	1	ID=g11566.t4.intron2;Parent=g11566.t4
HiC_scaffold_20	AUGUSTUS	intron	108608169	108614432	1.0	+	.	ID=g11566.t1.intron3;Parent=g11566.t1
HiC_scaffold_20	AUGUSTUS	intron	108608169	108614432	1.0	+	.	ID=g11566.t2.intron3;Parent=g11566.t2
HiC_scaffold_20	AUGUSTUS	intron	108608169	108614432	1.0	+	.	ID=g11566.t3.intron4;Parent=g11566.t3
HiC_scaffold_20	GeneMark.hmm3	CDS	108609141	108609218	.	+	2	ID=g11566.t4.CDS3;Parent=g11566.t4
HiC_scaffold_20	GeneMark.hmm3	exon	108609141	108609218	.	+	2	ID=g11566.t4.exon3;Parent=g11566.t4
HiC_scaffold_20	GeneMark.hmm3	intron	108609219	108609247	.	+	1	ID=g11566.t4.intron3;Parent=g11566.t4
HiC_scaffold_20	GeneMark.hmm3	CDS	108609248	108609372	.	+	2	ID=g11566.t4.CDS4;Parent=g11566.t4
HiC_scaffold_20	GeneMark.hmm3	exon	108609248	108609372	.	+	2	ID=g11566.t4.exon4;Parent=g11566.t4
HiC_scaffold_20	GeneMark.hmm3	intron	108609373	108609690	.	+	0	ID=g11566.t4.intron4;Parent=g11566.t4
HiC_scaffold_20	GeneMark.hmm3	CDS	108609691	108609817	.	+	0	ID=g11566.t4.CDS5;Parent=g11566.t4
HiC_scaffold_20	GeneMark.hmm3	exon	108609691	108609817	.	+	0	ID=g11566.t4.exon5;Parent=g11566.t4
HiC_scaffold_20	GeneMark.hmm3	intron	108609818	108611203	.	+	1	ID=g11566.t4.intron5;Parent=g11566.t4
HiC_scaffold_20	GeneMark.hmm3	CDS	108611204	108611361	.	+	2	ID=g11566.t4.CDS6;Parent=g11566.t4
HiC_scaffold_20	GeneMark.hmm3	exon	108611204	108611361	.	+	2	ID=g11566.t4.exon6;Parent=g11566.t4
HiC_scaffold_20	GeneMark.hmm3	intron	108611362	108611887	.	+	0	ID=g11566.t4.intron6;Parent=g11566.t4
HiC_scaffold_20	GeneMark.hmm3	CDS	108611888	108612118	.	+	0	ID=g11566.t4.CDS7;Parent=g11566.t4
HiC_scaffold_20	GeneMark.hmm3	exon	108611888	108612118	.	+	0	ID=g11566.t4.exon7;Parent=g11566.t4
HiC_scaffold_20	GeneMark.hmm3	intron	108612119	108612518	.	+	0	ID=g11566.t4.intron7;Parent=g11566.t4
HiC_scaffold_20	GeneMark.hmm3	CDS	108612519	108612584	.	+	0	ID=g11566.t4.CDS8;Parent=g11566.t4
HiC_scaffold_20	GeneMark.hmm3	exon	108612519	108612584	.	+	0	ID=g11566.t4.exon8;Parent=g11566.t4
HiC_scaffold_20	GeneMark.hmm3	intron	108612585	108612850	.	+	0	ID=g11566.t4.intron8;Parent=g11566.t4
HiC_scaffold_20	GeneMark.hmm3	CDS	108612851	108612955	.	+	0	ID=g11566.t4.CDS9;Parent=g11566.t4
HiC_scaffold_20	GeneMark.hmm3	exon	108612851	108612955	.	+	0	ID=g11566.t4.exon9;Parent=g11566.t4
HiC_scaffold_20	GeneMark.hmm3	intron	108612956	108613040	.	+	0	ID=g11566.t4.intron9;Parent=g11566.t4
HiC_scaffold_20	GeneMark.hmm3	CDS	108613041	108613065	.	+	0	ID=g11566.t4.CDS10;Parent=g11566.t4
HiC_scaffold_20	GeneMark.hmm3	exon	108613041	108613065	.	+	0	ID=g11566.t4.exon10;Parent=g11566.t4
HiC_scaffold_20	GeneMark.hmm3	intron	108613066	108614432	.	+	1	ID=g11566.t4.intron10;Parent=g11566.t4
HiC_scaffold_20	AUGUSTUS	exon	108614433	108614574	.	+	.	ID=g11566.t1.exon4;Parent=g11566.t1
HiC_scaffold_20	AUGUSTUS	exon	108614433	108614574	.	+	.	ID=g11566.t2.exon4;Parent=g11566.t2
HiC_scaffold_20	AUGUSTUS	exon	108614433	108614574	.	+	.	ID=g11566.t3.exon5;Parent=g11566.t3
HiC_scaffold_20	GeneMark.hmm3	CDS	108614433	108614574	.	+	2	ID=g11566.t4.CDS11;Parent=g11566.t4
HiC_scaffold_20	GeneMark.hmm3	exon	108614433	108614574	.	+	2	ID=g11566.t4.exon11;Parent=g11566.t4
HiC_scaffold_20	AUGUSTUS	CDS	108614433	108614574	1.0	+	2	ID=g11566.t1.CDS4;Parent=g11566.t1
HiC_scaffold_20	AUGUSTUS	CDS	108614433	108614574	1.0	+	2	ID=g11566.t2.CDS4;Parent=g11566.t2
HiC_scaffold_20	AUGUSTUS	CDS	108614433	108614574	1.0	+	2	ID=g11566.t3.CDS5;Parent=g11566.t3
HiC_scaffold_20	GeneMark.hmm3	intron	108614575	108616887	.	+	2	ID=g11566.t4.intron11;Parent=g11566.t4
HiC_scaffold_20	AUGUSTUS	intron	108614575	108616887	1.0	+	.	ID=g11566.t1.intron4;Parent=g11566.t1
HiC_scaffold_20	AUGUSTUS	intron	108614575	108616887	1.0	+	.	ID=g11566.t2.intron4;Parent=g11566.t2
HiC_scaffold_20	AUGUSTUS	intron	108614575	108616887	1.0	+	.	ID=g11566.t3.intron5;Parent=g11566.t3
HiC_scaffold_20	AUGUSTUS	exon	108616888	108617083	.	+	.	ID=g11566.t1.exon5;Parent=g11566.t1
HiC_scaffold_20	AUGUSTUS	exon	108616888	108617083	.	+	.	ID=g11566.t2.exon5;Parent=g11566.t2
HiC_scaffold_20	AUGUSTUS	exon	108616888	108617083	.	+	.	ID=g11566.t3.exon6;Parent=g11566.t3
HiC_scaffold_20	GeneMark.hmm3	CDS	108616888	108617083	.	+	1	ID=g11566.t4.CDS12;Parent=g11566.t4
HiC_scaffold_20	GeneMark.hmm3	exon	108616888	108617083	.	+	1	ID=g11566.t4.exon12;Parent=g11566.t4
HiC_scaffold_20	AUGUSTUS	CDS	108616888	108617083	1.0	+	1	ID=g11566.t1.CDS5;Parent=g11566.t1
HiC_scaffold_20	AUGUSTUS	CDS	108616888	108617083	1.0	+	1	ID=g11566.t2.CDS5;Parent=g11566.t2
HiC_scaffold_20	AUGUSTUS	CDS	108616888	108617083	1.0	+	1	ID=g11566.t3.CDS6;Parent=g11566.t3
HiC_scaffold_20	GeneMark.hmm3	intron	108617084	108618929	.	+	0	ID=g11566.t4.intron12;Parent=g11566.t4
HiC_scaffold_20	AUGUSTUS	intron	108617084	108618929	1.0	+	.	ID=g11566.t1.intron5;Parent=g11566.t1
HiC_scaffold_20	AUGUSTUS	intron	108617084	108618929	1.0	+	.	ID=g11566.t2.intron5;Parent=g11566.t2
HiC_scaffold_20	AUGUSTUS	intron	108617084	108618929	1.0	+	.	ID=g11566.t3.intron6;Parent=g11566.t3
HiC_scaffold_20	AUGUSTUS	exon	108618930	108619082	.	+	.	ID=g11566.t1.exon6;Parent=g11566.t1
HiC_scaffold_20	AUGUSTUS	exon	108618930	108619082	.	+	.	ID=g11566.t2.exon6;Parent=g11566.t2
HiC_scaffold_20	AUGUSTUS	exon	108618930	108619082	.	+	.	ID=g11566.t3.exon7;Parent=g11566.t3
HiC_scaffold_20	GeneMark.hmm3	CDS	108618930	108619082	.	+	0	ID=g11566.t4.CDS13;Parent=g11566.t4
HiC_scaffold_20	GeneMark.hmm3	exon	108618930	108619082	.	+	0	ID=g11566.t4.exon13;Parent=g11566.t4
HiC_scaffold_20	AUGUSTUS	CDS	108618930	108619082	1.0	+	0	ID=g11566.t1.CDS6;Parent=g11566.t1
HiC_scaffold_20	AUGUSTUS	CDS	108618930	108619082	1.0	+	0	ID=g11566.t2.CDS6;Parent=g11566.t2
HiC_scaffold_20	AUGUSTUS	CDS	108618930	108619082	1.0	+	0	ID=g11566.t3.CDS7;Parent=g11566.t3
HiC_scaffold_20	AUGUSTUS	stop_codon	108619080	108619082	.	+	0	ID=g11566.t1.stop1;Parent=g11566.t1
HiC_scaffold_20	AUGUSTUS	stop_codon	108619080	108619082	.	+	0	ID=g11566.t2.stop1;Parent=g11566.t2
HiC_scaffold_20	AUGUSTUS	stop_codon	108619080	108619082	.	+	0	ID=g11566.t3.stop1;Parent=g11566.t3
HiC_scaffold_20	GeneMark.hmm3	stop_codon	108619080	108619082	.	+	0	ID=g11566.t4.stop1;Parent=g11566.t4
HiC_scaffold_20	AUGUSTUS	stop_codon	108631412	108631414	.	-	0	ID=g11567.t1.stop1;Parent=g11567.t1
HiC_scaffold_20	AUGUSTUS	stop_codon	108631412	108631414	.	-	0	ID=g11567.t2.stop1;Parent=g11567.t2
HiC_scaffold_20	GeneMark.hmm3	stop_codon	108631412	108631414	.	-	0	ID=g11567.t3.stop1;Parent=g11567.t3
HiC_scaffold_20	AUGUSTUS	exon	108631412	108631798	.	-	.	ID=g11567.t1.exon1;Parent=g11567.t1
HiC_scaffold_20	AUGUSTUS	exon	108631412	108631798	.	-	.	ID=g11567.t2.exon1;Parent=g11567.t2
HiC_scaffold_20	GeneMark.hmm3	CDS	108631412	108631798	.	-	0	ID=g11567.t3.CDS1;Parent=g11567.t3
HiC_scaffold_20	GeneMark.hmm3	exon	108631412	108631798	.	-	0	ID=g11567.t3.exon1;Parent=g11567.t3
HiC_scaffold_20	AUGUSTUS	CDS	108631412	108631798	1.0	-	0	ID=g11567.t1.CDS1;Parent=g11567.t1
HiC_scaffold_20	AUGUSTUS	CDS	108631412	108631798	1.0	-	0	ID=g11567.t2.CDS1;Parent=g11567.t2
HiC_scaffold_20	GeneMark.hmm3	mRNA	108631412	108699488	.	-	.	ID=g11567.t3;Parent=g11567;em_target=9361.ENSDNOP00000001939;em_score=2107.9;em_evalue=0.0;em_tcov=.;em_OGs=KOG0593@1|root,KOG0593@2759|Eukaryota,38DW6@33154|Opisthokonta,3B9CH@33208|Metazoa,3CSRX@33213|Bilateria,483NI@7711|Chordata,48Z4S@7742|Vertebrata,3J2H3@40674|Mammalia;em_COG_cat=T;em_desc=Cyclin-dependent kinase-like 5;em_max_annot_lvl=33208|Metazoa;em_Preferred_name=CDKL5;em_EC=2.7.11.22;em_KEGG_ko=ko:K08824;em_BRITE=ko00000,ko01000,ko01001;em_PFAMs=Pkinase;em_GOs=GO:0000166,GO:0001558,GO:0001764,GO:0003674,GO:0003824,GO:0004672,GO:0004674,GO:0005488,GO:0005515,GO:0005524,GO:0005575,GO:0005622,GO:0005623,GO:0005634,GO:0005654,GO:0005737,GO:0005813,GO:0005815,GO:0005829,GO:0005856,GO:0005929,GO:0006464,GO:0006468,GO:0006793,GO:0006796,GO:0006807,GO:0006928,GO:0007275,GO:0007399,GO:0008144,GO:0008150,GO:0008152,GO:0008361,GO:0009987,GO:0010720,GO:0010769,GO:0010770,GO:0010975,GO:0010976,GO:0015630,GO:0016043,GO:0016301,GO:0016310,GO:0016477,GO:0016740,GO:0016772,GO:0016773,GO:0017016,GO:0017048,GO:0017076,GO:0019538,GO:0019899,GO:0022008,GO:0022603,GO:0022604,GO:0030154,GO:0030307,GO:0030424,GO:0030425,GO:0030426,GO:0030427,GO:0030516,GO:0030554,GO:0031267,GO:0031344,GO:0031346,GO:0031974,GO:0031981,GO:0032501,GO:0032502,GO:0032535,GO:0032553,GO:0032555,GO:0032559,GO:0032838,GO:0032839,GO:0033043,GO:0033267,GO:0035639,GO:0036064,GO:0036094,GO:0036211,GO:0036477,GO:0040008,GO:0040011,GO:0042995,GO:0043005,GO:0043085,GO:0043087,GO:0043167,GO:0043168,GO:0043170,GO:0043226,GO:0043227,GO:0043228,GO:0043229,GO:0043231,GO:0043232,GO:0043233,GO:0043412,GO:0043547,GO:0044087,GO:0044093,GO:0044237,GO:0044238,GO:0044260,GO:0044267,GO:0044292,GO:0044294,GO:0044422,GO:0044424,GO:0044428,GO:0044430,GO:0044441,GO:0044444,GO:0044446,GO:0044463,GO:0044464,GO:0045202,GO:0045595,GO:0045597,GO:0045664,GO:0045666,GO:0045773,GO:0045927,GO:0046777,GO:0048365,GO:0048471,GO:0048518,GO:0048522,GO:0048638,GO:0048639,GO:0048699,GO:0048731,GO:0048814,GO:0048856,GO:0048869,GO:0048870,GO:0050767,GO:0050769,GO:0050770,GO:0050772,GO:0050773,GO:0050775,GO:0050789,GO:0050790,GO:0050793,GO:0050794,GO:0051020,GO:0051094,GO:0051128,GO:0051130,GO:0051179,GO:0051239,GO:0051240,GO:0051336,GO:0051345,GO:0051674,GO:0051960,GO:0051962,GO:0060284,GO:0060491,GO:0060998,GO:0060999,GO:0061387,GO:0065007,GO:0065008,GO:0065009,GO:0070013,GO:0071704,GO:0071840,GO:0090066,GO:0097159,GO:0097367,GO:0097447,GO:0097458,GO:0097542,GO:0099568,GO:0120025,GO:0120032,GO:0120035,GO:0120038,GO:0120111,GO:0140096,GO:0150034,GO:1900006,GO:1901265,GO:1901363,GO:1901564,GO:1902017,GO:1902115,GO:2000026
HiC_scaffold_20	AUGUSTUS	gene	108631412	108759732	.	-	.	ID=g11567
HiC_scaffold_20	AUGUSTUS	mRNA	108631412	108759732	1.0	-	.	ID=g11567.t1;Parent=g11567;em_target=9707.XP_004401557.1;em_score=2146.1;em_evalue=0.0;em_tcov=.;em_OGs=KOG0593@1|root,KOG0593@2759|Eukaryota,38DW6@33154|Opisthokonta,3B9CH@33208|Metazoa,3CSRX@33213|Bilateria,483NI@7711|Chordata,48Z4S@7742|Vertebrata,3J2H3@40674|Mammalia,3EEYC@33554|Carnivora;em_COG_cat=T;em_desc=Cyclin-dependent kinase-like 5;em_max_annot_lvl=33208|Metazoa;em_Preferred_name=CDKL5;em_EC=2.7.11.22;em_KEGG_ko=ko:K08824;em_BRITE=ko00000,ko01000,ko01001;em_PFAMs=Pkinase;em_GOs=GO:0000166,GO:0001558,GO:0001764,GO:0003674,GO:0003824,GO:0004672,GO:0004674,GO:0005488,GO:0005515,GO:0005524,GO:0005575,GO:0005622,GO:0005623,GO:0005634,GO:0005654,GO:0005737,GO:0005813,GO:0005815,GO:0005829,GO:0005856,GO:0005929,GO:0006464,GO:0006468,GO:0006793,GO:0006796,GO:0006807,GO:0006928,GO:0007275,GO:0007399,GO:0008144,GO:0008150,GO:0008152,GO:0008361,GO:0009987,GO:0010720,GO:0010769,GO:0010770,GO:0010975,GO:0010976,GO:0015630,GO:0016043,GO:0016301,GO:0016310,GO:0016477,GO:0016740,GO:0016772,GO:0016773,GO:0017016,GO:0017048,GO:0017076,GO:0019538,GO:0019899,GO:0022008,GO:0022603,GO:0022604,GO:0030154,GO:0030307,GO:0030424,GO:0030425,GO:0030426,GO:0030427,GO:0030516,GO:0030554,GO:0031267,GO:0031344,GO:0031346,GO:0031974,GO:0031981,GO:0032501,GO:0032502,GO:0032535,GO:0032553,GO:0032555,GO:0032559,GO:0032838,GO:0032839,GO:0033043,GO:0033267,GO:0035639,GO:0036064,GO:0036094,GO:0036211,GO:0036477,GO:0040008,GO:0040011,GO:0042995,GO:0043005,GO:0043085,GO:0043087,GO:0043167,GO:0043168,GO:0043170,GO:0043226,GO:0043227,GO:0043228,GO:0043229,GO:0043231,GO:0043232,GO:0043233,GO:0043412,GO:0043547,GO:0044087,GO:0044093,GO:0044237,GO:0044238,GO:0044260,GO:0044267,GO:0044292,GO:0044294,GO:0044422,GO:0044424,GO:0044428,GO:0044430,GO:0044441,GO:0044444,GO:0044446,GO:0044463,GO:0044464,GO:0045202,GO:0045595,GO:0045597,GO:0045664,GO:0045666,GO:0045773,GO:0045927,GO:0046777,GO:0048365,GO:0048471,GO:0048518,GO:0048522,GO:0048638,GO:0048639,GO:0048699,GO:0048731,GO:0048814,GO:0048856,GO:0048869,GO:0048870,GO:0050767,GO:0050769,GO:0050770,GO:0050772,GO:0050773,GO:0050775,GO:0050789,GO:0050790,GO:0050793,GO:0050794,GO:0051020,GO:0051094,GO:0051128,GO:0051130,GO:0051179,GO:0051239,GO:0051240,GO:0051336,GO:0051345,GO:0051674,GO:0051960,GO:0051962,GO:0060284,GO:0060491,GO:0060998,GO:0060999,GO:0061387,GO:0065007,GO:0065008,GO:0065009,GO:0070013,GO:0071704,GO:0071840,GO:0090066,GO:0097159,GO:0097367,GO:0097447,GO:0097458,GO:0097542,GO:0099568,GO:0120025,GO:0120032,GO:0120035,GO:0120038,GO:0120111,GO:0140096,GO:0150034,GO:1900006,GO:1901265,GO:1901363,GO:1901564,GO:1902017,GO:1902115,GO:2000026
HiC_scaffold_20	AUGUSTUS	mRNA	108631412	108759732	1.0	-	.	ID=g11567.t2;Parent=g11567;em_target=9361.ENSDNOP00000001939;em_score=2186.9;em_evalue=0.0;em_tcov=.;em_OGs=KOG0593@1|root,KOG0593@2759|Eukaryota,38DW6@33154|Opisthokonta,3B9CH@33208|Metazoa,3CSRX@33213|Bilateria,483NI@7711|Chordata,48Z4S@7742|Vertebrata,3J2H3@40674|Mammalia;em_COG_cat=T;em_desc=Cyclin-dependent kinase-like 5;em_max_annot_lvl=33208|Metazoa;em_Preferred_name=CDKL5;em_EC=2.7.11.22;em_KEGG_ko=ko:K08824;em_BRITE=ko00000,ko01000,ko01001;em_PFAMs=Pkinase;em_GOs=GO:0000166,GO:0001558,GO:0001764,GO:0003674,GO:0003824,GO:0004672,GO:0004674,GO:0005488,GO:0005515,GO:0005524,GO:0005575,GO:0005622,GO:0005623,GO:0005634,GO:0005654,GO:0005737,GO:0005813,GO:0005815,GO:0005829,GO:0005856,GO:0005929,GO:0006464,GO:0006468,GO:0006793,GO:0006796,GO:0006807,GO:0006928,GO:0007275,GO:0007399,GO:0008144,GO:0008150,GO:0008152,GO:0008361,GO:0009987,GO:0010720,GO:0010769,GO:0010770,GO:0010975,GO:0010976,GO:0015630,GO:0016043,GO:0016301,GO:0016310,GO:0016477,GO:0016740,GO:0016772,GO:0016773,GO:0017016,GO:0017048,GO:0017076,GO:0019538,GO:0019899,GO:0022008,GO:0022603,GO:0022604,GO:0030154,GO:0030307,GO:0030424,GO:0030425,GO:0030426,GO:0030427,GO:0030516,GO:0030554,GO:0031267,GO:0031344,GO:0031346,GO:0031974,GO:0031981,GO:0032501,GO:0032502,GO:0032535,GO:0032553,GO:0032555,GO:0032559,GO:0032838,GO:0032839,GO:0033043,GO:0033267,GO:0035639,GO:0036064,GO:0036094,GO:0036211,GO:0036477,GO:0040008,GO:0040011,GO:0042995,GO:0043005,GO:0043085,GO:0043087,GO:0043167,GO:0043168,GO:0043170,GO:0043226,GO:0043227,GO:0043228,GO:0043229,GO:0043231,GO:0043232,GO:0043233,GO:0043412,GO:0043547,GO:0044087,GO:0044093,GO:0044237,GO:0044238,GO:0044260,GO:0044267,GO:0044292,GO:0044294,GO:0044422,GO:0044424,GO:0044428,GO:0044430,GO:0044441,GO:0044444,GO:0044446,GO:0044463,GO:0044464,GO:0045202,GO:0045595,GO:0045597,GO:0045664,GO:0045666,GO:0045773,GO:0045927,GO:0046777,GO:0048365,GO:0048471,GO:0048518,GO:0048522,GO:0048638,GO:0048639,GO:0048699,GO:0048731,GO:0048814,GO:0048856,GO:0048869,GO:0048870,GO:0050767,GO:0050769,GO:0050770,GO:0050772,GO:0050773,GO:0050775,GO:0050789,GO:0050790,GO:0050793,GO:0050794,GO:0051020,GO:0051094,GO:0051128,GO:0051130,GO:0051179,GO:0051239,GO:0051240,GO:0051336,GO:0051345,GO:0051674,GO:0051960,GO:0051962,GO:0060284,GO:0060491,GO:0060998,GO:0060999,GO:0061387,GO:0065007,GO:0065008,GO:0065009,GO:0070013,GO:0071704,GO:0071840,GO:0090066,GO:0097159,GO:0097367,GO:0097447,GO:0097458,GO:0097542,GO:0099568,GO:0120025,GO:0120032,GO:0120035,GO:0120038,GO:0120111,GO:0140096,GO:0150034,GO:1900006,GO:1901265,GO:1901363,GO:1901564,GO:1902017,GO:1902115,GO:2000026
HiC_scaffold_20	GeneMark.hmm3	intron	108631799	108634364	.	-	0	ID=g11567.t3.intron1;Parent=g11567.t3
HiC_scaffold_20	AUGUSTUS	intron	108631799	108634364	1.0	-	.	ID=g11567.t1.intron1;Parent=g11567.t1
HiC_scaffold_20	AUGUSTUS	intron	108631799	108634364	1.0	-	.	ID=g11567.t2.intron1;Parent=g11567.t2
HiC_scaffold_20	AUGUSTUS	exon	108634365	108634484	.	-	.	ID=g11567.t1.exon2;Parent=g11567.t1
HiC_scaffold_20	AUGUSTUS	exon	108634365	108634484	.	-	.	ID=g11567.t2.exon2;Parent=g11567.t2
HiC_scaffold_20	GeneMark.hmm3	CDS	108634365	108634484	.	-	0	ID=g11567.t3.CDS2;Parent=g11567.t3
HiC_scaffold_20	GeneMark.hmm3	exon	108634365	108634484	.	-	0	ID=g11567.t3.exon2;Parent=g11567.t3
HiC_scaffold_20	AUGUSTUS	CDS	108634365	108634484	1.0	-	0	ID=g11567.t1.CDS2;Parent=g11567.t1
HiC_scaffold_20	AUGUSTUS	CDS	108634365	108634484	1.0	-	0	ID=g11567.t2.CDS2;Parent=g11567.t2
HiC_scaffold_20	GeneMark.hmm3	intron	108634485	108635627	.	-	0	ID=g11567.t3.intron2;Parent=g11567.t3
HiC_scaffold_20	AUGUSTUS	intron	108634485	108635627	1.0	-	.	ID=g11567.t2.intron2;Parent=g11567.t2
HiC_scaffold_20	AUGUSTUS	intron	108634485	108639331	1.0	-	.	ID=g11567.t1.intron2;Parent=g11567.t1
HiC_scaffold_20	AUGUSTUS	exon	108635628	108635750	.	-	.	ID=g11567.t2.exon3;Parent=g11567.t2
HiC_scaffold_20	GeneMark.hmm3	CDS	108635628	108635750	.	-	0	ID=g11567.t3.CDS3;Parent=g11567.t3
HiC_scaffold_20	GeneMark.hmm3	exon	108635628	108635750	.	-	0	ID=g11567.t3.exon3;Parent=g11567.t3
HiC_scaffold_20	AUGUSTUS	CDS	108635628	108635750	1.0	-	0	ID=g11567.t2.CDS3;Parent=g11567.t2
HiC_scaffold_20	GeneMark.hmm3	intron	108635751	108639331	.	-	0	ID=g11567.t3.intron3;Parent=g11567.t3
HiC_scaffold_20	AUGUSTUS	intron	108635751	108639331	1.0	-	.	ID=g11567.t2.intron3;Parent=g11567.t2
HiC_scaffold_20	AUGUSTUS	exon	108639332	108639431	.	-	.	ID=g11567.t1.exon3;Parent=g11567.t1
HiC_scaffold_20	AUGUSTUS	exon	108639332	108639431	.	-	.	ID=g11567.t2.exon4;Parent=g11567.t2
HiC_scaffold_20	GeneMark.hmm3	CDS	108639332	108639431	.	-	1	ID=g11567.t3.CDS4;Parent=g11567.t3
HiC_scaffold_20	GeneMark.hmm3	exon	108639332	108639431	.	-	1	ID=g11567.t3.exon4;Parent=g11567.t3
HiC_scaffold_20	AUGUSTUS	CDS	108639332	108639431	1.0	-	1	ID=g11567.t1.CDS3;Parent=g11567.t1
HiC_scaffold_20	AUGUSTUS	CDS	108639332	108639431	1.0	-	1	ID=g11567.t2.CDS4;Parent=g11567.t2
HiC_scaffold_20	GeneMark.hmm3	intron	108639432	108646503	.	-	2	ID=g11567.t3.intron4;Parent=g11567.t3
HiC_scaffold_20	AUGUSTUS	intron	108639432	108646503	1.0	-	.	ID=g11567.t1.intron3;Parent=g11567.t1
HiC_scaffold_20	AUGUSTUS	intron	108639432	108646503	1.0	-	.	ID=g11567.t2.intron4;Parent=g11567.t2
HiC_scaffold_20	AUGUSTUS	exon	108646504	108646627	.	-	.	ID=g11567.t1.exon4;Parent=g11567.t1
HiC_scaffold_20	AUGUSTUS	exon	108646504	108646627	.	-	.	ID=g11567.t2.exon5;Parent=g11567.t2
HiC_scaffold_20	GeneMark.hmm3	CDS	108646504	108646627	.	-	2	ID=g11567.t3.CDS5;Parent=g11567.t3
HiC_scaffold_20	GeneMark.hmm3	exon	108646504	108646627	.	-	2	ID=g11567.t3.exon5;Parent=g11567.t3
HiC_scaffold_20	AUGUSTUS	CDS	108646504	108646627	1.0	-	2	ID=g11567.t1.CDS4;Parent=g11567.t1
HiC_scaffold_20	AUGUSTUS	CDS	108646504	108646627	1.0	-	2	ID=g11567.t2.CDS5;Parent=g11567.t2
HiC_scaffold_20	GeneMark.hmm3	intron	108646628	108649595	.	-	1	ID=g11567.t3.intron5;Parent=g11567.t3
HiC_scaffold_20	AUGUSTUS	intron	108646628	108649595	1.0	-	.	ID=g11567.t1.intron4;Parent=g11567.t1
HiC_scaffold_20	AUGUSTUS	intron	108646628	108649595	1.0	-	.	ID=g11567.t2.intron5;Parent=g11567.t2
HiC_scaffold_20	AUGUSTUS	exon	108649596	108649701	.	-	.	ID=g11567.t1.exon5;Parent=g11567.t1
HiC_scaffold_20	AUGUSTUS	exon	108649596	108649701	.	-	.	ID=g11567.t2.exon6;Parent=g11567.t2
HiC_scaffold_20	GeneMark.hmm3	CDS	108649596	108649701	.	-	0	ID=g11567.t3.CDS6;Parent=g11567.t3
HiC_scaffold_20	GeneMark.hmm3	exon	108649596	108649701	.	-	0	ID=g11567.t3.exon6;Parent=g11567.t3
HiC_scaffold_20	AUGUSTUS	CDS	108649596	108649701	1.0	-	0	ID=g11567.t1.CDS5;Parent=g11567.t1
HiC_scaffold_20	AUGUSTUS	CDS	108649596	108649701	1.0	-	0	ID=g11567.t2.CDS6;Parent=g11567.t2
HiC_scaffold_20	GeneMark.hmm3	intron	108649702	108650204	.	-	0	ID=g11567.t3.intron6;Parent=g11567.t3
HiC_scaffold_20	AUGUSTUS	intron	108649702	108650204	1.0	-	.	ID=g11567.t1.intron5;Parent=g11567.t1
HiC_scaffold_20	AUGUSTUS	intron	108649702	108650204	1.0	-	.	ID=g11567.t2.intron6;Parent=g11567.t2
HiC_scaffold_20	AUGUSTUS	exon	108650205	108650306	.	-	.	ID=g11567.t1.exon6;Parent=g11567.t1
HiC_scaffold_20	AUGUSTUS	exon	108650205	108650306	.	-	.	ID=g11567.t2.exon7;Parent=g11567.t2
HiC_scaffold_20	GeneMark.hmm3	CDS	108650205	108650306	.	-	0	ID=g11567.t3.CDS7;Parent=g11567.t3
HiC_scaffold_20	GeneMark.hmm3	exon	108650205	108650306	.	-	0	ID=g11567.t3.exon7;Parent=g11567.t3
HiC_scaffold_20	AUGUSTUS	CDS	108650205	108650306	1.0	-	0	ID=g11567.t1.CDS6;Parent=g11567.t1
HiC_scaffold_20	AUGUSTUS	CDS	108650205	108650306	1.0	-	0	ID=g11567.t2.CDS7;Parent=g11567.t2
HiC_scaffold_20	GeneMark.hmm3	intron	108650307	108653884	.	-	0	ID=g11567.t3.intron7;Parent=g11567.t3
HiC_scaffold_20	AUGUSTUS	intron	108650307	108653884	1.0	-	.	ID=g11567.t1.intron6;Parent=g11567.t1
HiC_scaffold_20	AUGUSTUS	intron	108650307	108653884	1.0	-	.	ID=g11567.t2.intron7;Parent=g11567.t2
HiC_scaffold_20	AUGUSTUS	exon	108653885	108654851	.	-	.	ID=g11567.t1.exon7;Parent=g11567.t1
HiC_scaffold_20	AUGUSTUS	exon	108653885	108654851	.	-	.	ID=g11567.t2.exon8;Parent=g11567.t2
HiC_scaffold_20	GeneMark.hmm3	CDS	108653885	108654851	.	-	1	ID=g11567.t3.CDS8;Parent=g11567.t3
HiC_scaffold_20	GeneMark.hmm3	exon	108653885	108654851	.	-	1	ID=g11567.t3.exon8;Parent=g11567.t3
HiC_scaffold_20	AUGUSTUS	CDS	108653885	108654851	1.0	-	1	ID=g11567.t1.CDS7;Parent=g11567.t1
HiC_scaffold_20	AUGUSTUS	CDS	108653885	108654851	1.0	-	1	ID=g11567.t2.CDS8;Parent=g11567.t2
HiC_scaffold_20	GeneMark.hmm3	intron	108654852	108660212	.	-	2	ID=g11567.t3.intron8;Parent=g11567.t3
HiC_scaffold_20	AUGUSTUS	intron	108654852	108660212	1.0	-	.	ID=g11567.t1.intron7;Parent=g11567.t1
HiC_scaffold_20	AUGUSTUS	intron	108654852	108660212	1.0	-	.	ID=g11567.t2.intron8;Parent=g11567.t2
HiC_scaffold_20	AUGUSTUS	exon	108660213	108660364	.	-	.	ID=g11567.t1.exon8;Parent=g11567.t1
HiC_scaffold_20	AUGUSTUS	exon	108660213	108660364	.	-	.	ID=g11567.t2.exon9;Parent=g11567.t2
HiC_scaffold_20	GeneMark.hmm3	CDS	108660213	108660364	.	-	0	ID=g11567.t3.CDS9;Parent=g11567.t3
HiC_scaffold_20	GeneMark.hmm3	exon	108660213	108660364	.	-	0	ID=g11567.t3.exon9;Parent=g11567.t3
HiC_scaffold_20	AUGUSTUS	CDS	108660213	108660364	1.0	-	0	ID=g11567.t1.CDS8;Parent=g11567.t1
HiC_scaffold_20	AUGUSTUS	CDS	108660213	108660364	1.0	-	0	ID=g11567.t2.CDS9;Parent=g11567.t2
HiC_scaffold_20	GeneMark.hmm3	intron	108660365	108665599	.	-	0	ID=g11567.t3.intron9;Parent=g11567.t3
HiC_scaffold_20	AUGUSTUS	intron	108660365	108665599	1.0	-	.	ID=g11567.t1.intron8;Parent=g11567.t1
HiC_scaffold_20	AUGUSTUS	intron	108660365	108665599	1.0	-	.	ID=g11567.t2.intron9;Parent=g11567.t2
HiC_scaffold_20	AUGUSTUS	exon	108665600	108665680	.	-	.	ID=g11567.t1.exon9;Parent=g11567.t1
HiC_scaffold_20	AUGUSTUS	exon	108665600	108665680	.	-	.	ID=g11567.t2.exon10;Parent=g11567.t2
HiC_scaffold_20	GeneMark.hmm3	CDS	108665600	108665680	.	-	0	ID=g11567.t3.CDS10;Parent=g11567.t3
HiC_scaffold_20	GeneMark.hmm3	exon	108665600	108665680	.	-	0	ID=g11567.t3.exon10;Parent=g11567.t3
HiC_scaffold_20	AUGUSTUS	CDS	108665600	108665680	1.0	-	0	ID=g11567.t1.CDS9;Parent=g11567.t1
HiC_scaffold_20	AUGUSTUS	CDS	108665600	108665680	1.0	-	0	ID=g11567.t2.CDS10;Parent=g11567.t2
HiC_scaffold_20	GeneMark.hmm3	intron	108665681	108671054	.	-	0	ID=g11567.t3.intron10;Parent=g11567.t3
HiC_scaffold_20	AUGUSTUS	intron	108665681	108671054	1.0	-	.	ID=g11567.t1.intron9;Parent=g11567.t1
HiC_scaffold_20	AUGUSTUS	intron	108665681	108671054	1.0	-	.	ID=g11567.t2.intron10;Parent=g11567.t2
HiC_scaffold_20	AUGUSTUS	exon	108671055	108671244	.	-	.	ID=g11567.t1.exon10;Parent=g11567.t1
HiC_scaffold_20	AUGUSTUS	exon	108671055	108671244	.	-	.	ID=g11567.t2.exon11;Parent=g11567.t2
HiC_scaffold_20	GeneMark.hmm3	CDS	108671055	108671244	.	-	1	ID=g11567.t3.CDS11;Parent=g11567.t3
HiC_scaffold_20	GeneMark.hmm3	exon	108671055	108671244	.	-	1	ID=g11567.t3.exon11;Parent=g11567.t3
HiC_scaffold_20	AUGUSTUS	CDS	108671055	108671244	1.0	-	1	ID=g11567.t1.CDS10;Parent=g11567.t1
HiC_scaffold_20	AUGUSTUS	CDS	108671055	108671244	1.0	-	1	ID=g11567.t2.CDS11;Parent=g11567.t2
HiC_scaffold_20	GeneMark.hmm3	intron	108671245	108675091	.	-	2	ID=g11567.t3.intron11;Parent=g11567.t3
HiC_scaffold_20	AUGUSTUS	intron	108671245	108675091	1.0	-	.	ID=g11567.t1.intron10;Parent=g11567.t1
HiC_scaffold_20	AUGUSTUS	intron	108671245	108675091	1.0	-	.	ID=g11567.t2.intron11;Parent=g11567.t2
HiC_scaffold_20	AUGUSTUS	exon	108675092	108675182	.	-	.	ID=g11567.t1.exon11;Parent=g11567.t1
HiC_scaffold_20	AUGUSTUS	exon	108675092	108675182	.	-	.	ID=g11567.t2.exon12;Parent=g11567.t2
HiC_scaffold_20	GeneMark.hmm3	CDS	108675092	108675182	.	-	2	ID=g11567.t3.CDS12;Parent=g11567.t3
HiC_scaffold_20	GeneMark.hmm3	exon	108675092	108675182	.	-	2	ID=g11567.t3.exon12;Parent=g11567.t3
HiC_scaffold_20	AUGUSTUS	CDS	108675092	108675182	1.0	-	2	ID=g11567.t1.CDS11;Parent=g11567.t1
HiC_scaffold_20	AUGUSTUS	CDS	108675092	108675182	1.0	-	2	ID=g11567.t2.CDS12;Parent=g11567.t2
HiC_scaffold_20	GeneMark.hmm3	intron	108675183	108678940	.	-	1	ID=g11567.t3.intron12;Parent=g11567.t3
HiC_scaffold_20	AUGUSTUS	intron	108675183	108678940	1.0	-	.	ID=g11567.t1.intron11;Parent=g11567.t1
HiC_scaffold_20	AUGUSTUS	intron	108675183	108678940	1.0	-	.	ID=g11567.t2.intron12;Parent=g11567.t2
HiC_scaffold_20	AUGUSTUS	exon	108678941	108679000	.	-	.	ID=g11567.t1.exon12;Parent=g11567.t1
HiC_scaffold_20	AUGUSTUS	exon	108678941	108679000	.	-	.	ID=g11567.t2.exon13;Parent=g11567.t2
HiC_scaffold_20	GeneMark.hmm3	CDS	108678941	108679000	.	-	2	ID=g11567.t3.CDS13;Parent=g11567.t3
HiC_scaffold_20	GeneMark.hmm3	exon	108678941	108679000	.	-	2	ID=g11567.t3.exon13;Parent=g11567.t3
HiC_scaffold_20	AUGUSTUS	CDS	108678941	108679000	1.0	-	2	ID=g11567.t1.CDS12;Parent=g11567.t1
HiC_scaffold_20	AUGUSTUS	CDS	108678941	108679000	1.0	-	2	ID=g11567.t2.CDS13;Parent=g11567.t2
HiC_scaffold_20	GeneMark.hmm3	intron	108679001	108681172	.	-	1	ID=g11567.t3.intron13;Parent=g11567.t3
HiC_scaffold_20	AUGUSTUS	intron	108679001	108681172	1.0	-	.	ID=g11567.t1.intron12;Parent=g11567.t1
HiC_scaffold_20	AUGUSTUS	intron	108679001	108681172	1.0	-	.	ID=g11567.t2.intron13;Parent=g11567.t2
HiC_scaffold_20	AUGUSTUS	exon	108681173	108681293	.	-	.	ID=g11567.t1.exon13;Parent=g11567.t1
HiC_scaffold_20	AUGUSTUS	exon	108681173	108681293	.	-	.	ID=g11567.t2.exon14;Parent=g11567.t2
HiC_scaffold_20	GeneMark.hmm3	CDS	108681173	108681293	.	-	0	ID=g11567.t3.CDS14;Parent=g11567.t3
HiC_scaffold_20	GeneMark.hmm3	exon	108681173	108681293	.	-	0	ID=g11567.t3.exon14;Parent=g11567.t3
HiC_scaffold_20	AUGUSTUS	CDS	108681173	108681293	1.0	-	0	ID=g11567.t1.CDS13;Parent=g11567.t1
HiC_scaffold_20	AUGUSTUS	CDS	108681173	108681293	1.0	-	0	ID=g11567.t2.CDS14;Parent=g11567.t2
HiC_scaffold_20	GeneMark.hmm3	intron	108681294	108686050	.	-	0	ID=g11567.t3.intron14;Parent=g11567.t3
HiC_scaffold_20	AUGUSTUS	intron	108681294	108686050	1.0	-	.	ID=g11567.t1.intron13;Parent=g11567.t1
HiC_scaffold_20	AUGUSTUS	intron	108681294	108686050	1.0	-	.	ID=g11567.t2.intron14;Parent=g11567.t2
HiC_scaffold_20	AUGUSTUS	exon	108686051	108686187	.	-	.	ID=g11567.t1.exon14;Parent=g11567.t1
HiC_scaffold_20	AUGUSTUS	exon	108686051	108686187	.	-	.	ID=g11567.t2.exon15;Parent=g11567.t2
HiC_scaffold_20	GeneMark.hmm3	CDS	108686051	108686187	.	-	2	ID=g11567.t3.CDS15;Parent=g11567.t3
HiC_scaffold_20	GeneMark.hmm3	exon	108686051	108686187	.	-	2	ID=g11567.t3.exon15;Parent=g11567.t3
HiC_scaffold_20	AUGUSTUS	CDS	108686051	108686187	1.0	-	2	ID=g11567.t1.CDS14;Parent=g11567.t1
HiC_scaffold_20	AUGUSTUS	CDS	108686051	108686187	1.0	-	2	ID=g11567.t2.CDS15;Parent=g11567.t2
HiC_scaffold_20	GeneMark.hmm3	intron	108686188	108696046	.	-	1	ID=g11567.t3.intron15;Parent=g11567.t3
HiC_scaffold_20	AUGUSTUS	intron	108686188	108696046	1.0	-	.	ID=g11567.t1.intron14;Parent=g11567.t1
HiC_scaffold_20	AUGUSTUS	intron	108686188	108696046	1.0	-	.	ID=g11567.t2.intron15;Parent=g11567.t2
HiC_scaffold_20	AUGUSTUS	exon	108696047	108696092	.	-	.	ID=g11567.t1.exon15;Parent=g11567.t1
HiC_scaffold_20	AUGUSTUS	exon	108696047	108696092	.	-	.	ID=g11567.t2.exon16;Parent=g11567.t2
HiC_scaffold_20	GeneMark.hmm3	CDS	108696047	108696092	.	-	0	ID=g11567.t3.CDS16;Parent=g11567.t3
HiC_scaffold_20	GeneMark.hmm3	exon	108696047	108696092	.	-	0	ID=g11567.t3.exon16;Parent=g11567.t3
HiC_scaffold_20	AUGUSTUS	CDS	108696047	108696092	1.0	-	0	ID=g11567.t1.CDS15;Parent=g11567.t1
HiC_scaffold_20	AUGUSTUS	CDS	108696047	108696092	1.0	-	0	ID=g11567.t2.CDS16;Parent=g11567.t2
HiC_scaffold_20	GeneMark.hmm3	intron	108696093	108699473	.	-	0	ID=g11567.t3.intron16;Parent=g11567.t3
HiC_scaffold_20	AUGUSTUS	intron	108696093	108756123	1.0	-	.	ID=g11567.t1.intron15;Parent=g11567.t1
HiC_scaffold_20	AUGUSTUS	intron	108696093	108756123	1.0	-	.	ID=g11567.t2.intron16;Parent=g11567.t2
HiC_scaffold_20	GeneMark.hmm3	CDS	108699474	108699488	.	-	0	ID=g11567.t3.CDS17;Parent=g11567.t3
HiC_scaffold_20	GeneMark.hmm3	exon	108699474	108699488	.	-	0	ID=g11567.t3.exon17;Parent=g11567.t3
HiC_scaffold_20	GeneMark.hmm3	start_codon	108699486	108699488	.	-	0	ID=g11567.t3.start1;Parent=g11567.t3
HiC_scaffold_20	GeneMark.hmm3	stop_codon	108726746	108726748	.	-	0	ID=g11568.t1.stop1;Parent=g11568.t1
HiC_scaffold_20	GeneMark.hmm3	gene	108726746	108727621	.	-	.	ID=g11568
HiC_scaffold_20	GeneMark.hmm3	mRNA	108726746	108727621	.	-	.	ID=g11568.t1;Parent=g11568;em_target=9685.ENSFCAP00000017218;em_score=478.7;em_evalue=3.3e-146;em_tcov=.;em_OGs=28NGW@1|root,2QRAE@2759|Eukaryota,38BZW@33154|Opisthokonta,3BCMZ@33208|Metazoa,3D35G@33213|Bilateria,48A9B@7711|Chordata,48XEM@7742|Vertebrata,3J5I8@40674|Mammalia,3EUUN@33554|Carnivora;em_COG_cat=T;em_desc=gap junction consists of a cluster of closely packed pairs of transmembrane channels, the connexons, through which materials of low MW diffuse from one cell to a neighboring cell;em_max_annot_lvl=9685.ENSFCAP00000017218|-;em_KEGG_ko=ko:K07372;em_KEGG_Pathway=ko04540,ko05412,map04540,map05412;em_BRITE=ko00000,ko00001,ko02000;em_KEGG_TC=1.A.24.1.1,1.A.24.1.11;em_PFAMs=;em_Preferred_name=
HiC_scaffold_20	GeneMark.hmm3	CDS	108726746	108727621	.	-	0	ID=g11568.t1.CDS1;Parent=g11568.t1
HiC_scaffold_20	GeneMark.hmm3	exon	108726746	108727621	.	-	0	ID=g11568.t1.exon1;Parent=g11568.t1
HiC_scaffold_20	GeneMark.hmm3	start_codon	108727619	108727621	.	-	0	ID=g11568.t1.start1;Parent=g11568.t1
HiC_scaffold_20	AUGUSTUS	exon	108756124	108756158	.	-	.	ID=g11567.t1.exon16;Parent=g11567.t1
HiC_scaffold_20	AUGUSTUS	exon	108756124	108756158	.	-	.	ID=g11567.t2.exon17;Parent=g11567.t2
HiC_scaffold_20	AUGUSTUS	CDS	108756124	108756158	1.0	-	2	ID=g11567.t1.CDS16;Parent=g11567.t1
HiC_scaffold_20	AUGUSTUS	CDS	108756124	108756158	1.0	-	2	ID=g11567.t2.CDS17;Parent=g11567.t2
HiC_scaffold_20	AUGUSTUS	intron	108756159	108759668	1.0	-	.	ID=g11567.t1.intron16;Parent=g11567.t1
HiC_scaffold_20	AUGUSTUS	intron	108756159	108759668	1.0	-	.	ID=g11567.t2.intron17;Parent=g11567.t2
HiC_scaffold_20	AUGUSTUS	exon	108759669	108759732	.	-	.	ID=g11567.t1.exon17;Parent=g11567.t1
HiC_scaffold_20	AUGUSTUS	exon	108759669	108759732	.	-	.	ID=g11567.t2.exon18;Parent=g11567.t2
HiC_scaffold_20	AUGUSTUS	CDS	108759669	108759732	1.0	-	0	ID=g11567.t1.CDS17;Parent=g11567.t1
HiC_scaffold_20	AUGUSTUS	CDS	108759669	108759732	1.0	-	0	ID=g11567.t2.CDS18;Parent=g11567.t2
HiC_scaffold_20	AUGUSTUS	start_codon	108759730	108759732	.	-	0	ID=g11567.t1.start1;Parent=g11567.t1
HiC_scaffold_20	AUGUSTUS	start_codon	108759730	108759732	.	-	0	ID=g11567.t2.start1;Parent=g11567.t2
HiC_scaffold_20	AUGUSTUS	start_codon	108880894	108880896	.	+	0	ID=g11569.t1.start1;Parent=g11569.t1
HiC_scaffold_20	AUGUSTUS	start_codon	108880894	108880896	.	+	0	ID=g11569.t2.start1;Parent=g11569.t2
HiC_scaffold_20	AUGUSTUS	exon	108880894	108881262	.	+	.	ID=g11569.t1.exon1;Parent=g11569.t1
HiC_scaffold_20	AUGUSTUS	exon	108880894	108881262	.	+	.	ID=g11569.t2.exon1;Parent=g11569.t2
HiC_scaffold_20	AUGUSTUS	CDS	108880894	108881262	0.85	+	0	ID=g11569.t1.CDS1;Parent=g11569.t1
HiC_scaffold_20	AUGUSTUS	CDS	108880894	108881262	0.87	+	0	ID=g11569.t2.CDS1;Parent=g11569.t2
HiC_scaffold_20	AUGUSTUS	gene	108880894	109006699	.	+	.	ID=g11569
HiC_scaffold_20	AUGUSTUS	mRNA	108880894	109006699	.	+	.	ID=g11569.t1;Parent=g11569;em_target=9668.ENSMPUP00000002833;em_score=1557.7;em_evalue=0.0;em_tcov=.;em_OGs=KOG3766@1|root,KOG3766@2759|Eukaryota,39T6T@33154|Opisthokonta,3BDPQ@33208|Metazoa,3CZGG@33213|Bilateria,486ZB@7711|Chordata,49882@7742|Vertebrata,3J1G7@40674|Mammalia,3EIIC@33554|Carnivora;em_COG_cat=K;em_desc=Sex comb on midleg-like;em_max_annot_lvl=33208|Metazoa;em_Preferred_name=SCML2;em_KEGG_ko=ko:K11461,ko:K11465;em_BRITE=ko00000,ko03036;em_PFAMs=MBT,RBR,SAM_1,SLED,zf-FCS;em_GOs=GO:0000003,GO:0000151,GO:0000152,GO:0000902,GO:0000904,GO:0001654,GO:0002009,GO:0002064,GO:0002065,GO:0002066,GO:0003006,GO:0003674,GO:0003676,GO:0003677,GO:0003700,GO:0005488,GO:0005515,GO:0005575,GO:0005622,GO:0005623,GO:0005634,GO:0005694,GO:0005700,GO:0006355,GO:0007275,GO:0007276,GO:0007281,GO:0007292,GO:0007293,GO:0007399,GO:0007409,GO:0007423,GO:0008150,GO:0008270,GO:0009653,GO:0009888,GO:0009889,GO:0009890,GO:0009892,GO:0009987,GO:0010468,GO:0010556,GO:0010558,GO:0010605,GO:0010629,GO:0016043,GO:0016333,GO:0016458,GO:0019219,GO:0019222,GO:0019953,GO:0022008,GO:0022412,GO:0022414,GO:0030030,GO:0030154,GO:0030182,GO:0030707,GO:0030708,GO:0030713,GO:0030855,GO:0031175,GO:0031323,GO:0031324,GO:0031326,GO:0031327,GO:0031519,GO:0032501,GO:0032502,GO:0032504,GO:0032989,GO:0032990,GO:0032991,GO:0035102,GO:0040008,GO:0042802,GO:0043167,GO:0043169,GO:0043226,GO:0043227,GO:0043228,GO:0043229,GO:0043231,GO:0043232,GO:0044422,GO:0044424,GO:0044428,GO:0044446,GO:0044464,GO:0044703,GO:0045892,GO:0045926,GO:0045934,GO:0046872,GO:0046914,GO:0048138,GO:0048139,GO:0048468,GO:0048477,GO:0048513,GO:0048519,GO:0048523,GO:0048609,GO:0048646,GO:0048666,GO:0048667,GO:0048699,GO:0048729,GO:0048731,GO:0048749,GO:0048812,GO:0048856,GO:0048858,GO:0048869,GO:0050789,GO:0050794,GO:0051171,GO:0051172,GO:0051252,GO:0051253,GO:0051704,GO:0060255,GO:0060429,GO:0061564,GO:0065007,GO:0071840,GO:0080090,GO:0097159,GO:0120036,GO:0120039,GO:0140110,GO:1901363,GO:1902494,GO:1902679,GO:1903506,GO:1903507,GO:1990234,GO:2000112,GO:2000113,GO:2001141
HiC_scaffold_20	AUGUSTUS	mRNA	108880894	109006699	.	+	.	ID=g11569.t2;Parent=g11569;em_target=9668.ENSMPUP00000002833;em_score=1537.3;em_evalue=0.0;em_tcov=.;em_OGs=KOG3766@1|root,KOG3766@2759|Eukaryota,39T6T@33154|Opisthokonta,3BDPQ@33208|Metazoa,3CZGG@33213|Bilateria,486ZB@7711|Chordata,49882@7742|Vertebrata,3J1G7@40674|Mammalia,3EIIC@33554|Carnivora;em_COG_cat=K;em_desc=Sex comb on midleg-like;em_max_annot_lvl=33208|Metazoa;em_Preferred_name=SCML2;em_KEGG_ko=ko:K11461,ko:K11465;em_BRITE=ko00000,ko03036;em_PFAMs=MBT,RBR,SAM_1,SLED,zf-FCS;em_GOs=GO:0000003,GO:0000151,GO:0000152,GO:0000902,GO:0000904,GO:0001654,GO:0002009,GO:0002064,GO:0002065,GO:0002066,GO:0003006,GO:0003674,GO:0003676,GO:0003677,GO:0003700,GO:0005488,GO:0005515,GO:0005575,GO:0005622,GO:0005623,GO:0005634,GO:0005694,GO:0005700,GO:0006355,GO:0007275,GO:0007276,GO:0007281,GO:0007292,GO:0007293,GO:0007399,GO:0007409,GO:0007423,GO:0008150,GO:0008270,GO:0009653,GO:0009888,GO:0009889,GO:0009890,GO:0009892,GO:0009987,GO:0010468,GO:0010556,GO:0010558,GO:0010605,GO:0010629,GO:0016043,GO:0016333,GO:0016458,GO:0019219,GO:0019222,GO:0019953,GO:0022008,GO:0022412,GO:0022414,GO:0030030,GO:0030154,GO:0030182,GO:0030707,GO:0030708,GO:0030713,GO:0030855,GO:0031175,GO:0031323,GO:0031324,GO:0031326,GO:0031327,GO:0031519,GO:0032501,GO:0032502,GO:0032504,GO:0032989,GO:0032990,GO:0032991,GO:0035102,GO:0040008,GO:0042802,GO:0043167,GO:0043169,GO:0043226,GO:0043227,GO:0043228,GO:0043229,GO:0043231,GO:0043232,GO:0044422,GO:0044424,GO:0044428,GO:0044446,GO:0044464,GO:0044703,GO:0045892,GO:0045926,GO:0045934,GO:0046872,GO:0046914,GO:0048138,GO:0048139,GO:0048468,GO:0048477,GO:0048513,GO:0048519,GO:0048523,GO:0048609,GO:0048646,GO:0048666,GO:0048667,GO:0048699,GO:0048729,GO:0048731,GO:0048749,GO:0048812,GO:0048856,GO:0048858,GO:0048869,GO:0050789,GO:0050794,GO:0051171,GO:0051172,GO:0051252,GO:0051253,GO:0051704,GO:0060255,GO:0060429,GO:0061564,GO:0065007,GO:0071840,GO:0080090,GO:0097159,GO:0120036,GO:0120039,GO:0140110,GO:1901363,GO:1902494,GO:1902679,GO:1903506,GO:1903507,GO:1990234,GO:2000112,GO:2000113,GO:2001141
HiC_scaffold_20	AUGUSTUS	intron	108881263	108881457	1.0	+	.	ID=g11569.t1.intron1;Parent=g11569.t1
HiC_scaffold_20	AUGUSTUS	intron	108881263	108881457	1.0	+	.	ID=g11569.t2.intron1;Parent=g11569.t2
HiC_scaffold_20	AUGUSTUS	exon	108881458	108881577	.	+	.	ID=g11569.t1.exon2;Parent=g11569.t1
HiC_scaffold_20	AUGUSTUS	exon	108881458	108881577	.	+	.	ID=g11569.t2.exon2;Parent=g11569.t2
HiC_scaffold_20	AUGUSTUS	CDS	108881458	108881577	0.94	+	0	ID=g11569.t1.CDS2;Parent=g11569.t1
HiC_scaffold_20	AUGUSTUS	CDS	108881458	108881577	0.97	+	0	ID=g11569.t2.CDS2;Parent=g11569.t2
HiC_scaffold_20	AUGUSTUS	intron	108881578	108908145	0.59	+	.	ID=g11569.t2.intron2;Parent=g11569.t2
HiC_scaffold_20	AUGUSTUS	intron	108881578	108908145	0.66	+	.	ID=g11569.t1.intron2;Parent=g11569.t1
HiC_scaffold_20	AUGUSTUS	exon	108908146	108908240	.	+	.	ID=g11569.t1.exon3;Parent=g11569.t1
HiC_scaffold_20	AUGUSTUS	exon	108908146	108908240	.	+	.	ID=g11569.t2.exon3;Parent=g11569.t2
HiC_scaffold_20	AUGUSTUS	CDS	108908146	108908240	0.59	+	0	ID=g11569.t2.CDS3;Parent=g11569.t2
HiC_scaffold_20	AUGUSTUS	CDS	108908146	108908240	0.66	+	0	ID=g11569.t1.CDS3;Parent=g11569.t1
HiC_scaffold_20	AUGUSTUS	intron	108908241	108914302	0.62	+	.	ID=g11569.t2.intron3;Parent=g11569.t2
HiC_scaffold_20	AUGUSTUS	intron	108908241	108914302	0.72	+	.	ID=g11569.t1.intron3;Parent=g11569.t1
HiC_scaffold_20	AUGUSTUS	exon	108914303	108914339	.	+	.	ID=g11569.t1.exon4;Parent=g11569.t1
HiC_scaffold_20	AUGUSTUS	exon	108914303	108914339	.	+	.	ID=g11569.t2.exon4;Parent=g11569.t2
HiC_scaffold_20	AUGUSTUS	CDS	108914303	108914339	0.64	+	1	ID=g11569.t2.CDS4;Parent=g11569.t2
HiC_scaffold_20	AUGUSTUS	CDS	108914303	108914339	0.73	+	1	ID=g11569.t1.CDS4;Parent=g11569.t1
HiC_scaffold_20	AUGUSTUS	intron	108914340	108930915	0.99	+	.	ID=g11569.t1.intron4;Parent=g11569.t1
HiC_scaffold_20	AUGUSTUS	intron	108914340	108930915	0.99	+	.	ID=g11569.t2.intron4;Parent=g11569.t2
HiC_scaffold_20	AUGUSTUS	exon	108930916	108930961	.	+	.	ID=g11569.t1.exon5;Parent=g11569.t1
HiC_scaffold_20	AUGUSTUS	exon	108930916	108930961	.	+	.	ID=g11569.t2.exon5;Parent=g11569.t2
HiC_scaffold_20	AUGUSTUS	CDS	108930916	108930961	0.69	+	0	ID=g11569.t2.CDS5;Parent=g11569.t2
HiC_scaffold_20	AUGUSTUS	CDS	108930916	108930961	0.81	+	0	ID=g11569.t1.CDS5;Parent=g11569.t1
HiC_scaffold_20	AUGUSTUS	intron	108930962	108934564	1.0	+	.	ID=g11569.t1.intron5;Parent=g11569.t1
HiC_scaffold_20	AUGUSTUS	intron	108930962	108934564	1.0	+	.	ID=g11569.t2.intron5;Parent=g11569.t2
HiC_scaffold_20	AUGUSTUS	exon	108934565	108934612	.	+	.	ID=g11569.t2.exon6;Parent=g11569.t2
HiC_scaffold_20	AUGUSTUS	CDS	108934565	108934612	0.7	+	2	ID=g11569.t2.CDS6;Parent=g11569.t2
HiC_scaffold_20	AUGUSTUS	exon	108934565	108934633	.	+	.	ID=g11569.t1.exon6;Parent=g11569.t1
HiC_scaffold_20	AUGUSTUS	CDS	108934565	108934633	0.82	+	2	ID=g11569.t1.CDS6;Parent=g11569.t1
HiC_scaffold_20	AUGUSTUS	intron	108934613	108940804	0.99	+	.	ID=g11569.t2.intron6;Parent=g11569.t2
HiC_scaffold_20	AUGUSTUS	intron	108934634	108940804	0.82	+	.	ID=g11569.t1.intron6;Parent=g11569.t1
HiC_scaffold_20	AUGUSTUS	exon	108940805	108940875	.	+	.	ID=g11569.t1.exon7;Parent=g11569.t1
HiC_scaffold_20	AUGUSTUS	exon	108940805	108940875	.	+	.	ID=g11569.t2.exon7;Parent=g11569.t2
HiC_scaffold_20	AUGUSTUS	CDS	108940805	108940875	0.71	+	2	ID=g11569.t2.CDS7;Parent=g11569.t2
HiC_scaffold_20	AUGUSTUS	CDS	108940805	108940875	0.96	+	2	ID=g11569.t1.CDS7;Parent=g11569.t1
HiC_scaffold_20	AUGUSTUS	intron	108940876	108941744	0.71	+	.	ID=g11569.t2.intron7;Parent=g11569.t2
HiC_scaffold_20	AUGUSTUS	intron	108940876	108941744	0.96	+	.	ID=g11569.t1.intron7;Parent=g11569.t1
HiC_scaffold_20	AUGUSTUS	exon	108941745	108941979	.	+	.	ID=g11569.t1.exon8;Parent=g11569.t1
HiC_scaffold_20	AUGUSTUS	exon	108941745	108941979	.	+	.	ID=g11569.t2.exon8;Parent=g11569.t2
HiC_scaffold_20	AUGUSTUS	CDS	108941745	108941979	0.71	+	0	ID=g11569.t2.CDS8;Parent=g11569.t2
HiC_scaffold_20	AUGUSTUS	CDS	108941745	108941979	0.96	+	0	ID=g11569.t1.CDS8;Parent=g11569.t1
HiC_scaffold_20	AUGUSTUS	intron	108941980	108946342	1.0	+	.	ID=g11569.t1.intron8;Parent=g11569.t1
HiC_scaffold_20	AUGUSTUS	intron	108941980	108946342	1.0	+	.	ID=g11569.t2.intron8;Parent=g11569.t2
HiC_scaffold_20	AUGUSTUS	exon	108946343	108946431	.	+	.	ID=g11569.t1.exon9;Parent=g11569.t1
HiC_scaffold_20	AUGUSTUS	exon	108946343	108946431	.	+	.	ID=g11569.t2.exon9;Parent=g11569.t2
HiC_scaffold_20	AUGUSTUS	CDS	108946343	108946431	1.0	+	2	ID=g11569.t1.CDS9;Parent=g11569.t1
HiC_scaffold_20	AUGUSTUS	CDS	108946343	108946431	1.0	+	2	ID=g11569.t2.CDS9;Parent=g11569.t2
HiC_scaffold_20	AUGUSTUS	intron	108946432	108958176	1.0	+	.	ID=g11569.t1.intron9;Parent=g11569.t1
HiC_scaffold_20	AUGUSTUS	intron	108946432	108958176	1.0	+	.	ID=g11569.t2.intron9;Parent=g11569.t2
HiC_scaffold_20	AUGUSTUS	exon	108958177	108958420	.	+	.	ID=g11569.t1.exon10;Parent=g11569.t1
HiC_scaffold_20	AUGUSTUS	exon	108958177	108958420	.	+	.	ID=g11569.t2.exon10;Parent=g11569.t2
HiC_scaffold_20	AUGUSTUS	CDS	108958177	108958420	1.0	+	0	ID=g11569.t1.CDS10;Parent=g11569.t1
HiC_scaffold_20	AUGUSTUS	CDS	108958177	108958420	1.0	+	0	ID=g11569.t2.CDS10;Parent=g11569.t2
HiC_scaffold_20	AUGUSTUS	intron	108958421	108985309	1.0	+	.	ID=g11569.t1.intron10;Parent=g11569.t1
HiC_scaffold_20	AUGUSTUS	intron	108958421	108985309	1.0	+	.	ID=g11569.t2.intron10;Parent=g11569.t2
HiC_scaffold_20	AUGUSTUS	exon	108985310	108985518	.	+	.	ID=g11569.t1.exon11;Parent=g11569.t1
HiC_scaffold_20	AUGUSTUS	exon	108985310	108985518	.	+	.	ID=g11569.t2.exon11;Parent=g11569.t2
HiC_scaffold_20	AUGUSTUS	CDS	108985310	108985518	1.0	+	2	ID=g11569.t1.CDS11;Parent=g11569.t1
HiC_scaffold_20	AUGUSTUS	CDS	108985310	108985518	1.0	+	2	ID=g11569.t2.CDS11;Parent=g11569.t2
HiC_scaffold_20	AUGUSTUS	intron	108985519	108989901	1.0	+	.	ID=g11569.t1.intron11;Parent=g11569.t1
HiC_scaffold_20	AUGUSTUS	intron	108985519	108989901	1.0	+	.	ID=g11569.t2.intron11;Parent=g11569.t2
HiC_scaffold_20	AUGUSTUS	exon	108989902	108990025	.	+	.	ID=g11569.t1.exon12;Parent=g11569.t1
HiC_scaffold_20	AUGUSTUS	exon	108989902	108990025	.	+	.	ID=g11569.t2.exon12;Parent=g11569.t2
HiC_scaffold_20	AUGUSTUS	CDS	108989902	108990025	1.0	+	0	ID=g11569.t1.CDS12;Parent=g11569.t1
HiC_scaffold_20	AUGUSTUS	CDS	108989902	108990025	1.0	+	0	ID=g11569.t2.CDS12;Parent=g11569.t2
HiC_scaffold_20	AUGUSTUS	intron	108990026	108992452	1.0	+	.	ID=g11569.t1.intron12;Parent=g11569.t1
HiC_scaffold_20	AUGUSTUS	intron	108990026	108992452	1.0	+	.	ID=g11569.t2.intron12;Parent=g11569.t2
HiC_scaffold_20	AUGUSTUS	exon	108992453	108992656	.	+	.	ID=g11569.t1.exon13;Parent=g11569.t1
HiC_scaffold_20	AUGUSTUS	exon	108992453	108992656	.	+	.	ID=g11569.t2.exon13;Parent=g11569.t2
HiC_scaffold_20	AUGUSTUS	CDS	108992453	108992656	1.0	+	2	ID=g11569.t1.CDS13;Parent=g11569.t1
HiC_scaffold_20	AUGUSTUS	CDS	108992453	108992656	1.0	+	2	ID=g11569.t2.CDS13;Parent=g11569.t2
HiC_scaffold_20	AUGUSTUS	intron	108992657	108993399	1.0	+	.	ID=g11569.t1.intron13;Parent=g11569.t1
HiC_scaffold_20	AUGUSTUS	intron	108992657	108993399	1.0	+	.	ID=g11569.t2.intron13;Parent=g11569.t2
HiC_scaffold_20	AUGUSTUS	exon	108993400	108993582	.	+	.	ID=g11569.t1.exon14;Parent=g11569.t1
HiC_scaffold_20	AUGUSTUS	exon	108993400	108993582	.	+	.	ID=g11569.t2.exon14;Parent=g11569.t2
HiC_scaffold_20	AUGUSTUS	CDS	108993400	108993582	1.0	+	2	ID=g11569.t1.CDS14;Parent=g11569.t1
HiC_scaffold_20	AUGUSTUS	CDS	108993400	108993582	1.0	+	2	ID=g11569.t2.CDS14;Parent=g11569.t2
HiC_scaffold_20	AUGUSTUS	intron	108993583	109000947	1.0	+	.	ID=g11569.t1.intron14;Parent=g11569.t1
HiC_scaffold_20	AUGUSTUS	intron	108993583	109000947	1.0	+	.	ID=g11569.t2.intron14;Parent=g11569.t2
HiC_scaffold_20	AUGUSTUS	exon	109000948	109001058	.	+	.	ID=g11569.t1.exon15;Parent=g11569.t1
HiC_scaffold_20	AUGUSTUS	exon	109000948	109001058	.	+	.	ID=g11569.t2.exon15;Parent=g11569.t2
HiC_scaffold_20	AUGUSTUS	CDS	109000948	109001058	1.0	+	2	ID=g11569.t1.CDS15;Parent=g11569.t1
HiC_scaffold_20	AUGUSTUS	CDS	109000948	109001058	1.0	+	2	ID=g11569.t2.CDS15;Parent=g11569.t2
HiC_scaffold_20	AUGUSTUS	intron	109001059	109001714	1.0	+	.	ID=g11569.t1.intron15;Parent=g11569.t1
HiC_scaffold_20	AUGUSTUS	intron	109001059	109001714	1.0	+	.	ID=g11569.t2.intron15;Parent=g11569.t2
HiC_scaffold_20	AUGUSTUS	exon	109001715	109001966	.	+	.	ID=g11569.t1.exon16;Parent=g11569.t1
HiC_scaffold_20	AUGUSTUS	exon	109001715	109001966	.	+	.	ID=g11569.t2.exon16;Parent=g11569.t2
HiC_scaffold_20	AUGUSTUS	CDS	109001715	109001966	1.0	+	2	ID=g11569.t1.CDS16;Parent=g11569.t1
HiC_scaffold_20	AUGUSTUS	CDS	109001715	109001966	1.0	+	2	ID=g11569.t2.CDS16;Parent=g11569.t2
HiC_scaffold_20	AUGUSTUS	intron	109001967	109005331	1.0	+	.	ID=g11569.t1.intron16;Parent=g11569.t1
HiC_scaffold_20	AUGUSTUS	intron	109001967	109005331	1.0	+	.	ID=g11569.t2.intron16;Parent=g11569.t2
HiC_scaffold_20	AUGUSTUS	exon	109005332	109005483	.	+	.	ID=g11569.t1.exon17;Parent=g11569.t1
HiC_scaffold_20	AUGUSTUS	exon	109005332	109005483	.	+	.	ID=g11569.t2.exon17;Parent=g11569.t2
HiC_scaffold_20	AUGUSTUS	CDS	109005332	109005483	0.98	+	2	ID=g11569.t2.CDS17;Parent=g11569.t2
HiC_scaffold_20	AUGUSTUS	CDS	109005332	109005483	1.0	+	2	ID=g11569.t1.CDS17;Parent=g11569.t1
HiC_scaffold_20	AUGUSTUS	intron	109005484	109006570	0.98	+	.	ID=g11569.t2.intron17;Parent=g11569.t2
HiC_scaffold_20	AUGUSTUS	intron	109005484	109006570	1.0	+	.	ID=g11569.t1.intron17;Parent=g11569.t1
HiC_scaffold_20	AUGUSTUS	exon	109006571	109006699	.	+	.	ID=g11569.t1.exon18;Parent=g11569.t1
HiC_scaffold_20	AUGUSTUS	exon	109006571	109006699	.	+	.	ID=g11569.t2.exon18;Parent=g11569.t2
HiC_scaffold_20	AUGUSTUS	CDS	109006571	109006699	0.96	+	0	ID=g11569.t2.CDS18;Parent=g11569.t2
HiC_scaffold_20	AUGUSTUS	CDS	109006571	109006699	0.97	+	0	ID=g11569.t1.CDS18;Parent=g11569.t1
HiC_scaffold_20	AUGUSTUS	stop_codon	109006697	109006699	.	+	0	ID=g11569.t1.stop1;Parent=g11569.t1
HiC_scaffold_20	AUGUSTUS	stop_codon	109006697	109006699	.	+	0	ID=g11569.t2.stop1;Parent=g11569.t2
HiC_scaffold_20	gmst	stop_codon	109392306	109392308	17.765896	-	0	ID=g11570.t1.stop1;Parent=g11570.t1
HiC_scaffold_20	gmst	gene	109392306	109392788	.	-	.	ID=g11570
HiC_scaffold_20	gmst	mRNA	109392306	109392788	.	-	.	ID=g11570.t1;Parent=g11570
HiC_scaffold_20	gmst	CDS	109392306	109392788	17.765896	-	0	ID=g11570.t1.CDS1;Parent=g11570.t1
HiC_scaffold_20	gmst	exon	109392306	109392788	17.765896	-	0	ID=g11570.t1.exon1;Parent=g11570.t1
HiC_scaffold_20	gmst	start_codon	109392786	109392788	17.765896	-	0	ID=g11570.t1.start1;Parent=g11570.t1
HiC_scaffold_20	AUGUSTUS	start_codon	109450862	109450864	.	+	0	ID=g11571.t1.start1;Parent=g11571.t1
HiC_scaffold_20	AUGUSTUS	gene	109450862	109452451	.	+	.	ID=g11571
HiC_scaffold_20	AUGUSTUS	exon	109450862	109452451	.	+	.	ID=g11571.t1.exon1;Parent=g11571.t1
HiC_scaffold_20	AUGUSTUS	mRNA	109450862	109452451	1.0	+	.	ID=g11571.t1;Parent=g11571;em_target=9668.ENSMPUP00000018895;em_score=1136.6;em_evalue=0.0;em_tcov=.;em_OGs=295PP@1|root,2RCMZ@2759|Eukaryota,39FM9@33154|Opisthokonta,3BI2U@33208|Metazoa,3CU0A@33213|Bilateria,487KT@7711|Chordata,4911V@7742|Vertebrata,3J4DC@40674|Mammalia,3EGJC@33554|Carnivora;em_COG_cat=S;em_desc=Retinoic acid induced 2;em_max_annot_lvl=33208|Metazoa;em_Preferred_name=RAI2;em_PFAMs=SOBP;em_GOs=GO:0007275,GO:0008150,GO:0009790,GO:0009792,GO:0032501,GO:0032502,GO:0048856
HiC_scaffold_20	AUGUSTUS	CDS	109450862	109452451	1.0	+	0	ID=g11571.t1.CDS1;Parent=g11571.t1
HiC_scaffold_20	AUGUSTUS	stop_codon	109452449	109452451	.	+	0	ID=g11571.t1.stop1;Parent=g11571.t1
HiC_scaffold_20	AUGUSTUS	stop_codon	109477245	109477247	.	-	0	ID=g11572.t1.stop1;Parent=g11572.t1
HiC_scaffold_20	AUGUSTUS	stop_codon	109477245	109477247	.	-	0	ID=g11572.t2.stop1;Parent=g11572.t2
HiC_scaffold_20	AUGUSTUS	exon	109477245	109477379	.	-	.	ID=g11572.t1.exon1;Parent=g11572.t1
HiC_scaffold_20	AUGUSTUS	exon	109477245	109477379	.	-	.	ID=g11572.t2.exon1;Parent=g11572.t2
HiC_scaffold_20	AUGUSTUS	CDS	109477245	109477379	1.0	-	0	ID=g11572.t1.CDS1;Parent=g11572.t1
HiC_scaffold_20	AUGUSTUS	CDS	109477245	109477379	1.0	-	0	ID=g11572.t2.CDS1;Parent=g11572.t2
HiC_scaffold_20	AUGUSTUS	gene	109477245	109484968	.	-	.	ID=g11572
HiC_scaffold_20	AUGUSTUS	mRNA	109477245	109484968	1.0	-	.	ID=g11572.t1;Parent=g11572;em_target=29073.XP_008694645.1;em_score=746.2;em_evalue=2e-227;em_tcov=.;em_OGs=KOG3766@1|root,KOG3766@2759|Eukaryota,39SYH@33154|Opisthokonta,3BGBG@33208|Metazoa,3CURV@33213|Bilateria,48CDS@7711|Chordata,497YG@7742|Vertebrata,3JFJJ@40674|Mammalia,3ERAM@33554|Carnivora;em_COG_cat=K;em_desc=Sex comb on midleg-like 1 (Drosophila);em_max_annot_lvl=33208|Metazoa;em_Preferred_name=SCML1;em_PFAMs=SAM_1;em_KEGG_ko=ko:K11464;em_BRITE=ko00000,ko03036;em_GOs=GO:0003674,GO:0003676,GO:0003677,GO:0003700,GO:0005488,GO:0006355,GO:0008150,GO:0009653,GO:0009889,GO:0010468,GO:0010556,GO:0019219,GO:0019222,GO:0031323,GO:0031326,GO:0032502,GO:0048856,GO:0050789,GO:0050794,GO:0051171,GO:0051252,GO:0060255,GO:0065007,GO:0080090,GO:0097159,GO:0140110,GO:1901363,GO:1903506,GO:2000112,GO:2001141
HiC_scaffold_20	AUGUSTUS	mRNA	109477245	109484968	1.0	-	.	ID=g11572.t2;Parent=g11572;em_target=29073.XP_008694645.1;em_score=664.0;em_evalue=1.5e-202;em_tcov=.;em_OGs=KOG3766@1|root,KOG3766@2759|Eukaryota,39SYH@33154|Opisthokonta,3BGBG@33208|Metazoa,3CURV@33213|Bilateria,48CDS@7711|Chordata,497YG@7742|Vertebrata,3JFJJ@40674|Mammalia,3ERAM@33554|Carnivora;em_COG_cat=K;em_desc=Sex comb on midleg-like 1 (Drosophila);em_max_annot_lvl=33208|Metazoa;em_Preferred_name=SCML1;em_PFAMs=SAM_1;em_KEGG_ko=ko:K11464;em_BRITE=ko00000,ko03036;em_GOs=GO:0003674,GO:0003676,GO:0003677,GO:0003700,GO:0005488,GO:0006355,GO:0008150,GO:0009653,GO:0009889,GO:0010468,GO:0010556,GO:0019219,GO:0019222,GO:0031323,GO:0031326,GO:0032502,GO:0048856,GO:0050789,GO:0050794,GO:0051171,GO:0051252,GO:0060255,GO:0065007,GO:0080090,GO:0097159,GO:0140110,GO:1901363,GO:1903506,GO:2000112,GO:2001141
HiC_scaffold_20	AUGUSTUS	intron	109477380	109478810	1.0	-	.	ID=g11572.t1.intron1;Parent=g11572.t1
HiC_scaffold_20	AUGUSTUS	intron	109477380	109478810	1.0	-	.	ID=g11572.t2.intron1;Parent=g11572.t2
HiC_scaffold_20	AUGUSTUS	exon	109478811	109478962	.	-	.	ID=g11572.t1.exon2;Parent=g11572.t1
HiC_scaffold_20	AUGUSTUS	exon	109478811	109478962	.	-	.	ID=g11572.t2.exon2;Parent=g11572.t2
HiC_scaffold_20	AUGUSTUS	CDS	109478811	109478962	1.0	-	2	ID=g11572.t1.CDS2;Parent=g11572.t1
HiC_scaffold_20	AUGUSTUS	CDS	109478811	109478962	1.0	-	2	ID=g11572.t2.CDS2;Parent=g11572.t2
HiC_scaffold_20	AUGUSTUS	intron	109478963	109479110	1.0	-	.	ID=g11572.t1.intron2;Parent=g11572.t1
HiC_scaffold_20	AUGUSTUS	intron	109478963	109479110	1.0	-	.	ID=g11572.t2.intron2;Parent=g11572.t2
HiC_scaffold_20	AUGUSTUS	exon	109479111	109479645	.	-	.	ID=g11572.t1.exon3;Parent=g11572.t1
HiC_scaffold_20	AUGUSTUS	exon	109479111	109479645	.	-	.	ID=g11572.t2.exon3;Parent=g11572.t2
HiC_scaffold_20	AUGUSTUS	CDS	109479111	109479645	1.0	-	0	ID=g11572.t1.CDS3;Parent=g11572.t1
HiC_scaffold_20	AUGUSTUS	CDS	109479111	109479645	1.0	-	0	ID=g11572.t2.CDS3;Parent=g11572.t2
HiC_scaffold_20	AUGUSTUS	intron	109479646	109480047	1.0	-	.	ID=g11572.t1.intron3;Parent=g11572.t1
HiC_scaffold_20	AUGUSTUS	intron	109479646	109480047	1.0	-	.	ID=g11572.t2.intron3;Parent=g11572.t2
HiC_scaffold_20	AUGUSTUS	exon	109480048	109480152	.	-	.	ID=g11572.t1.exon4;Parent=g11572.t1
HiC_scaffold_20	AUGUSTUS	exon	109480048	109480152	.	-	.	ID=g11572.t2.exon4;Parent=g11572.t2
HiC_scaffold_20	AUGUSTUS	CDS	109480048	109480152	1.0	-	0	ID=g11572.t1.CDS4;Parent=g11572.t1
HiC_scaffold_20	AUGUSTUS	CDS	109480048	109480152	1.0	-	0	ID=g11572.t2.CDS4;Parent=g11572.t2
HiC_scaffold_20	AUGUSTUS	intron	109480153	109483073	1.0	-	.	ID=g11572.t1.intron4;Parent=g11572.t1
HiC_scaffold_20	AUGUSTUS	intron	109480153	109483073	1.0	-	.	ID=g11572.t2.intron4;Parent=g11572.t2
HiC_scaffold_20	AUGUSTUS	exon	109483074	109483151	.	-	.	ID=g11572.t1.exon5;Parent=g11572.t1
HiC_scaffold_20	AUGUSTUS	exon	109483074	109483151	.	-	.	ID=g11572.t2.exon5;Parent=g11572.t2
HiC_scaffold_20	AUGUSTUS	CDS	109483074	109483151	1.0	-	0	ID=g11572.t1.CDS5;Parent=g11572.t1
HiC_scaffold_20	AUGUSTUS	CDS	109483074	109483151	1.0	-	0	ID=g11572.t2.CDS5;Parent=g11572.t2
HiC_scaffold_20	AUGUSTUS	intron	109483152	109483644	1.0	-	.	ID=g11572.t1.intron5;Parent=g11572.t1
HiC_scaffold_20	AUGUSTUS	intron	109483152	109484938	1.0	-	.	ID=g11572.t2.intron5;Parent=g11572.t2
HiC_scaffold_20	AUGUSTUS	exon	109483645	109483725	.	-	.	ID=g11572.t1.exon6;Parent=g11572.t1
HiC_scaffold_20	AUGUSTUS	CDS	109483645	109483725	1.0	-	0	ID=g11572.t1.CDS6;Parent=g11572.t1
HiC_scaffold_20	AUGUSTUS	intron	109483726	109484938	1.0	-	.	ID=g11572.t1.intron6;Parent=g11572.t1
HiC_scaffold_20	AUGUSTUS	exon	109484939	109484968	.	-	.	ID=g11572.t1.exon7;Parent=g11572.t1
HiC_scaffold_20	AUGUSTUS	exon	109484939	109484968	.	-	.	ID=g11572.t2.exon6;Parent=g11572.t2
HiC_scaffold_20	AUGUSTUS	CDS	109484939	109484968	1.0	-	0	ID=g11572.t1.CDS7;Parent=g11572.t1
HiC_scaffold_20	AUGUSTUS	CDS	109484939	109484968	1.0	-	0	ID=g11572.t2.CDS6;Parent=g11572.t2
HiC_scaffold_20	AUGUSTUS	start_codon	109484966	109484968	.	-	0	ID=g11572.t1.start1;Parent=g11572.t1
HiC_scaffold_20	AUGUSTUS	start_codon	109484966	109484968	.	-	0	ID=g11572.t2.start1;Parent=g11572.t2
HiC_scaffold_20	gmst	stop_codon	109493818	109493820	397.407521	-	0	ID=g11573.t1.stop1;Parent=g11573.t1
HiC_scaffold_20	gmst	CDS	109493818	109494427	397.407521	-	1	ID=g11573.t1.CDS1;Parent=g11573.t1
HiC_scaffold_20	gmst	exon	109493818	109494427	397.407521	-	1	ID=g11573.t1.exon1;Parent=g11573.t1
HiC_scaffold_20	gmst	gene	109493818	109630521	.	-	.	ID=g11573
HiC_scaffold_20	gmst	mRNA	109493818	109630521	.	-	.	ID=g11573.t1;Parent=g11573;em_target=9668.ENSMPUP00000002805;em_score=3207.9;em_evalue=0.0;em_tcov=.;em_OGs=2CI4E@1|root,2QSCT@2759|Eukaryota,38GT1@33154|Opisthokonta,3B9U5@33208|Metazoa,3CZGH@33213|Bilateria,4889X@7711|Chordata,48XIS@7742|Vertebrata,3JBR8@40674|Mammalia,3ERH6@33554|Carnivora;em_COG_cat=S;em_desc=Nance-Horan syndrome (congenital cataracts and dental anomalies);em_max_annot_lvl=33208|Metazoa;em_Preferred_name=NHS;em_PFAMs=NHS;em_GOs=GO:0001654,GO:0002088,GO:0005575,GO:0005622,GO:0005623,GO:0005634,GO:0005654,GO:0005737,GO:0005794,GO:0005886,GO:0005911,GO:0005912,GO:0005923,GO:0005924,GO:0005925,GO:0007275,GO:0007423,GO:0008150,GO:0009987,GO:0012505,GO:0016020,GO:0016324,GO:0016604,GO:0030027,GO:0030054,GO:0030055,GO:0030154,GO:0031252,GO:0031974,GO:0031981,GO:0032501,GO:0032502,GO:0042995,GO:0043010,GO:0043226,GO:0043227,GO:0043229,GO:0043231,GO:0043233,GO:0043296,GO:0044422,GO:0044424,GO:0044425,GO:0044428,GO:0044444,GO:0044446,GO:0044451,GO:0044459,GO:0044464,GO:0045177,GO:0048513,GO:0048731,GO:0048856,GO:0048869,GO:0070013,GO:0070160,GO:0070161,GO:0071944,GO:0098590,GO:0120025
HiC_scaffold_20	gmst	intron	109494428	109497330	397.407521	-	0	ID=g11573.t1.intron1;Parent=g11573.t1
HiC_scaffold_20	gmst	CDS	109497331	109497457	397.407521	-	2	ID=g11573.t1.CDS2;Parent=g11573.t1
HiC_scaffold_20	gmst	exon	109497331	109497457	397.407521	-	2	ID=g11573.t1.exon2;Parent=g11573.t1
HiC_scaffold_20	gmst	intron	109497458	109497956	397.407521	-	0	ID=g11573.t1.intron2;Parent=g11573.t1
HiC_scaffold_20	gmst	CDS	109497957	109500938	397.407521	-	2	ID=g11573.t1.CDS3;Parent=g11573.t1
HiC_scaffold_20	gmst	exon	109497957	109500938	397.407521	-	2	ID=g11573.t1.exon3;Parent=g11573.t1
HiC_scaffold_20	gmst	intron	109500939	109501911	397.407521	-	0	ID=g11573.t1.intron3;Parent=g11573.t1
HiC_scaffold_20	gmst	CDS	109501912	109502043	397.407521	-	2	ID=g11573.t1.CDS4;Parent=g11573.t1
HiC_scaffold_20	gmst	exon	109501912	109502043	397.407521	-	2	ID=g11573.t1.exon4;Parent=g11573.t1
HiC_scaffold_20	gmst	intron	109502044	109504694	397.407521	-	0	ID=g11573.t1.intron4;Parent=g11573.t1
HiC_scaffold_20	gmst	CDS	109504695	109504887	397.407521	-	0	ID=g11573.t1.CDS5;Parent=g11573.t1
HiC_scaffold_20	gmst	exon	109504695	109504887	397.407521	-	0	ID=g11573.t1.exon5;Parent=g11573.t1
HiC_scaffold_20	gmst	intron	109504888	109506885	397.407521	-	0	ID=g11573.t1.intron5;Parent=g11573.t1
HiC_scaffold_20	gmst	CDS	109506886	109506948	397.407521	-	0	ID=g11573.t1.CDS6;Parent=g11573.t1
HiC_scaffold_20	gmst	exon	109506886	109506948	397.407521	-	0	ID=g11573.t1.exon6;Parent=g11573.t1
HiC_scaffold_20	gmst	intron	109506949	109539232	397.407521	-	0	ID=g11573.t1.intron6;Parent=g11573.t1
HiC_scaffold_20	gmst	CDS	109539233	109539366	397.407521	-	2	ID=g11573.t1.CDS7;Parent=g11573.t1
HiC_scaffold_20	gmst	exon	109539233	109539366	397.407521	-	2	ID=g11573.t1.exon7;Parent=g11573.t1
HiC_scaffold_20	gmst	intron	109539367	109544056	397.407521	-	0	ID=g11573.t1.intron7;Parent=g11573.t1
HiC_scaffold_20	gmst	CDS	109544057	109544209	397.407521	-	2	ID=g11573.t1.CDS8;Parent=g11573.t1
HiC_scaffold_20	gmst	exon	109544057	109544209	397.407521	-	2	ID=g11573.t1.exon8;Parent=g11573.t1
HiC_scaffold_20	gmst	intron	109544210	109630385	397.407521	-	0	ID=g11573.t1.intron8;Parent=g11573.t1
HiC_scaffold_20	gmst	CDS	109630386	109630521	397.407521	-	0	ID=g11573.t1.CDS9;Parent=g11573.t1
HiC_scaffold_20	gmst	exon	109630386	109630521	397.407521	-	0	ID=g11573.t1.exon9;Parent=g11573.t1
HiC_scaffold_20	gmst	start_codon	109630519	109630521	397.407521	-	0	ID=g11573.t1.start1;Parent=g11573.t1
HiC_scaffold_20	AUGUSTUS	stop_codon	109995356	109995358	.	-	0	ID=g11574.t1.stop1;Parent=g11574.t1
HiC_scaffold_20	AUGUSTUS	stop_codon	109995356	109995358	.	-	0	ID=g11574.t3.stop1;Parent=g11574.t3
HiC_scaffold_20	AUGUSTUS	stop_codon	109995356	109995358	.	-	0	ID=g11574.t4.stop1;Parent=g11574.t4
HiC_scaffold_20	gmst	stop_codon	109995356	109995358	163.12255	-	0	ID=g11574.t2.stop1;Parent=g11574.t2
HiC_scaffold_20	AUGUSTUS	exon	109995356	109995424	.	-	.	ID=g11574.t1.exon1;Parent=g11574.t1
HiC_scaffold_20	AUGUSTUS	exon	109995356	109995424	.	-	.	ID=g11574.t3.exon1;Parent=g11574.t3
HiC_scaffold_20	AUGUSTUS	exon	109995356	109995424	.	-	.	ID=g11574.t4.exon1;Parent=g11574.t4
HiC_scaffold_20	AUGUSTUS	CDS	109995356	109995424	1.0	-	0	ID=g11574.t1.CDS1;Parent=g11574.t1
HiC_scaffold_20	AUGUSTUS	CDS	109995356	109995424	1.0	-	0	ID=g11574.t3.CDS1;Parent=g11574.t3
HiC_scaffold_20	AUGUSTUS	CDS	109995356	109995424	1.0	-	0	ID=g11574.t4.CDS1;Parent=g11574.t4
HiC_scaffold_20	gmst	CDS	109995356	109995424	163.12255	-	0	ID=g11574.t2.CDS1;Parent=g11574.t2
HiC_scaffold_20	gmst	exon	109995356	109995424	163.12255	-	0	ID=g11574.t2.exon1;Parent=g11574.t2
HiC_scaffold_20	gmst	mRNA	109995356	110144809	.	-	.	ID=g11574.t2;Parent=g11574;em_target=9668.ENSMPUP00000002798;em_score=1146.7;em_evalue=0.0;em_tcov=.;em_OGs=KOG1955@1|root,KOG1955@2759|Eukaryota,39VEZ@33154|Opisthokonta,3B9XZ@33208|Metazoa,3CZE2@33213|Bilateria,4820F@7711|Chordata,4938S@7742|Vertebrata,3J7MN@40674|Mammalia,3EEEY@33554|Carnivora;em_COG_cat=U;em_desc=RALBP1 associated Eps domain containing 2;em_max_annot_lvl=33208|Metazoa;em_Preferred_name=REPS2;em_KEGG_ko=ko:K20068;em_BRITE=ko00000,ko04131;em_PFAMs=EF-hand_4;em_GOs=GO:0003674,GO:0005488,GO:0005509,GO:0005575,GO:0005622,GO:0005623,GO:0005737,GO:0005829,GO:0007154,GO:0007165,GO:0007166,GO:0007167,GO:0007169,GO:0007173,GO:0008150,GO:0009987,GO:0016043,GO:0022607,GO:0023052,GO:0038127,GO:0043167,GO:0043169,GO:0043933,GO:0044085,GO:0044424,GO:0044444,GO:0044464,GO:0046872,GO:0050789,GO:0050794,GO:0050896,GO:0051716,GO:0061024,GO:0065003,GO:0065007,GO:0071840
HiC_scaffold_20	AUGUSTUS	gene	109995356	110217334	.	-	.	ID=g11574
HiC_scaffold_20	AUGUSTUS	mRNA	109995356	110217334	1.0	-	.	ID=g11574.t1;Parent=g11574;em_target=9612.ENSCAFP00000018802;em_score=1347.1;em_evalue=0.0;em_tcov=.;em_OGs=KOG1955@1|root,KOG1955@2759|Eukaryota,39VEZ@33154|Opisthokonta,3B9XZ@33208|Metazoa,3CZE2@33213|Bilateria,4820F@7711|Chordata,4938S@7742|Vertebrata,3J7MN@40674|Mammalia,3EEEY@33554|Carnivora;em_COG_cat=U;em_desc=RALBP1 associated Eps domain containing 2;em_max_annot_lvl=33208|Metazoa;em_Preferred_name=REPS2;em_KEGG_ko=ko:K20068;em_BRITE=ko00000,ko04131;em_PFAMs=EF-hand_4;em_GOs=GO:0003674,GO:0005488,GO:0005509,GO:0005575,GO:0005622,GO:0005623,GO:0005737,GO:0005829,GO:0007154,GO:0007165,GO:0007166,GO:0007167,GO:0007169,GO:0007173,GO:0008150,GO:0009987,GO:0016043,GO:0022607,GO:0023052,GO:0038127,GO:0043167,GO:0043169,GO:0043933,GO:0044085,GO:0044424,GO:0044444,GO:0044464,GO:0046872,GO:0050789,GO:0050794,GO:0050896,GO:0051716,GO:0061024,GO:0065003,GO:0065007,GO:0071840
HiC_scaffold_20	AUGUSTUS	mRNA	109995356	110217334	1.0	-	.	ID=g11574.t3;Parent=g11574;em_target=9612.ENSCAFP00000018802;em_score=1354.0;em_evalue=0.0;em_tcov=.;em_OGs=KOG1955@1|root,KOG1955@2759|Eukaryota,39VEZ@33154|Opisthokonta,3B9XZ@33208|Metazoa,3CZE2@33213|Bilateria,4820F@7711|Chordata,4938S@7742|Vertebrata,3J7MN@40674|Mammalia,3EEEY@33554|Carnivora;em_COG_cat=U;em_desc=RALBP1 associated Eps domain containing 2;em_max_annot_lvl=33208|Metazoa;em_Preferred_name=REPS2;em_KEGG_ko=ko:K20068;em_BRITE=ko00000,ko04131;em_PFAMs=EF-hand_4;em_GOs=GO:0003674,GO:0005488,GO:0005509,GO:0005575,GO:0005622,GO:0005623,GO:0005737,GO:0005829,GO:0007154,GO:0007165,GO:0007166,GO:0007167,GO:0007169,GO:0007173,GO:0008150,GO:0009987,GO:0016043,GO:0022607,GO:0023052,GO:0038127,GO:0043167,GO:0043169,GO:0043933,GO:0044085,GO:0044424,GO:0044444,GO:0044464,GO:0046872,GO:0050789,GO:0050794,GO:0050896,GO:0051716,GO:0061024,GO:0065003,GO:0065007,GO:0071840
HiC_scaffold_20	AUGUSTUS	mRNA	109995356	110217334	1.0	-	.	ID=g11574.t4;Parent=g11574;em_target=9612.ENSCAFP00000018802;em_score=1193.5;em_evalue=0.0;em_tcov=.;em_OGs=KOG1955@1|root,KOG1955@2759|Eukaryota,39VEZ@33154|Opisthokonta,3B9XZ@33208|Metazoa,3CZE2@33213|Bilateria,4820F@7711|Chordata,4938S@7742|Vertebrata,3J7MN@40674|Mammalia,3EEEY@33554|Carnivora;em_COG_cat=U;em_desc=RALBP1 associated Eps domain containing 2;em_max_annot_lvl=33208|Metazoa;em_Preferred_name=REPS2;em_KEGG_ko=ko:K20068;em_BRITE=ko00000,ko04131;em_PFAMs=EF-hand_4;em_GOs=GO:0003674,GO:0005488,GO:0005509,GO:0005575,GO:0005622,GO:0005623,GO:0005737,GO:0005829,GO:0007154,GO:0007165,GO:0007166,GO:0007167,GO:0007169,GO:0007173,GO:0008150,GO:0009987,GO:0016043,GO:0022607,GO:0023052,GO:0038127,GO:0043167,GO:0043169,GO:0043933,GO:0044085,GO:0044424,GO:0044444,GO:0044464,GO:0046872,GO:0050789,GO:0050794,GO:0050896,GO:0051716,GO:0061024,GO:0065003,GO:0065007,GO:0071840
HiC_scaffold_20	AUGUSTUS	intron	109995425	110013345	1.0	-	.	ID=g11574.t1.intron1;Parent=g11574.t1
HiC_scaffold_20	AUGUSTUS	intron	109995425	110013345	1.0	-	.	ID=g11574.t3.intron1;Parent=g11574.t3
HiC_scaffold_20	AUGUSTUS	intron	109995425	110013345	1.0	-	.	ID=g11574.t4.intron1;Parent=g11574.t4
HiC_scaffold_20	gmst	intron	109995425	110013345	163.12255	-	0	ID=g11574.t2.intron1;Parent=g11574.t2
HiC_scaffold_20	AUGUSTUS	exon	110013346	110013451	.	-	.	ID=g11574.t1.exon2;Parent=g11574.t1
HiC_scaffold_20	AUGUSTUS	exon	110013346	110013451	.	-	.	ID=g11574.t3.exon2;Parent=g11574.t3
HiC_scaffold_20	AUGUSTUS	exon	110013346	110013451	.	-	.	ID=g11574.t4.exon2;Parent=g11574.t4
HiC_scaffold_20	AUGUSTUS	CDS	110013346	110013451	1.0	-	1	ID=g11574.t1.CDS2;Parent=g11574.t1
HiC_scaffold_20	AUGUSTUS	CDS	110013346	110013451	1.0	-	1	ID=g11574.t3.CDS2;Parent=g11574.t3
HiC_scaffold_20	AUGUSTUS	CDS	110013346	110013451	1.0	-	1	ID=g11574.t4.CDS2;Parent=g11574.t4
HiC_scaffold_20	gmst	CDS	110013346	110013451	163.12255	-	1	ID=g11574.t2.CDS2;Parent=g11574.t2
HiC_scaffold_20	gmst	exon	110013346	110013451	163.12255	-	1	ID=g11574.t2.exon2;Parent=g11574.t2
HiC_scaffold_20	AUGUSTUS	intron	110013452	110023805	1.0	-	.	ID=g11574.t1.intron2;Parent=g11574.t1
HiC_scaffold_20	AUGUSTUS	intron	110013452	110023805	1.0	-	.	ID=g11574.t3.intron2;Parent=g11574.t3
HiC_scaffold_20	AUGUSTUS	intron	110013452	110023805	1.0	-	.	ID=g11574.t4.intron2;Parent=g11574.t4
HiC_scaffold_20	gmst	intron	110013452	110023805	163.12255	-	0	ID=g11574.t2.intron2;Parent=g11574.t2
HiC_scaffold_20	AUGUSTUS	exon	110023806	110023951	.	-	.	ID=g11574.t1.exon3;Parent=g11574.t1
HiC_scaffold_20	AUGUSTUS	exon	110023806	110023951	.	-	.	ID=g11574.t3.exon3;Parent=g11574.t3
HiC_scaffold_20	AUGUSTUS	exon	110023806	110023951	.	-	.	ID=g11574.t4.exon3;Parent=g11574.t4
HiC_scaffold_20	AUGUSTUS	CDS	110023806	110023951	1.0	-	0	ID=g11574.t1.CDS3;Parent=g11574.t1
HiC_scaffold_20	AUGUSTUS	CDS	110023806	110023951	1.0	-	0	ID=g11574.t3.CDS3;Parent=g11574.t3
HiC_scaffold_20	AUGUSTUS	CDS	110023806	110023951	1.0	-	0	ID=g11574.t4.CDS3;Parent=g11574.t4
HiC_scaffold_20	gmst	CDS	110023806	110023951	163.12255	-	0	ID=g11574.t2.CDS3;Parent=g11574.t2
HiC_scaffold_20	gmst	exon	110023806	110023951	163.12255	-	0	ID=g11574.t2.exon3;Parent=g11574.t2
HiC_scaffold_20	AUGUSTUS	intron	110023952	110025065	1.0	-	.	ID=g11574.t1.intron3;Parent=g11574.t1
HiC_scaffold_20	AUGUSTUS	intron	110023952	110025065	1.0	-	.	ID=g11574.t3.intron3;Parent=g11574.t3
HiC_scaffold_20	AUGUSTUS	intron	110023952	110025065	1.0	-	.	ID=g11574.t4.intron3;Parent=g11574.t4
HiC_scaffold_20	gmst	intron	110023952	110025065	163.12255	-	0	ID=g11574.t2.intron3;Parent=g11574.t2
HiC_scaffold_20	AUGUSTUS	exon	110025066	110025149	.	-	.	ID=g11574.t1.exon4;Parent=g11574.t1
HiC_scaffold_20	AUGUSTUS	exon	110025066	110025149	.	-	.	ID=g11574.t3.exon4;Parent=g11574.t3
HiC_scaffold_20	AUGUSTUS	exon	110025066	110025149	.	-	.	ID=g11574.t4.exon4;Parent=g11574.t4
HiC_scaffold_20	AUGUSTUS	CDS	110025066	110025149	1.0	-	0	ID=g11574.t1.CDS4;Parent=g11574.t1
HiC_scaffold_20	AUGUSTUS	CDS	110025066	110025149	1.0	-	0	ID=g11574.t3.CDS4;Parent=g11574.t3
HiC_scaffold_20	AUGUSTUS	CDS	110025066	110025149	1.0	-	0	ID=g11574.t4.CDS4;Parent=g11574.t4
HiC_scaffold_20	gmst	CDS	110025066	110025149	163.12255	-	0	ID=g11574.t2.CDS4;Parent=g11574.t2
HiC_scaffold_20	gmst	exon	110025066	110025149	163.12255	-	0	ID=g11574.t2.exon4;Parent=g11574.t2
HiC_scaffold_20	AUGUSTUS	intron	110025150	110052114	1.0	-	.	ID=g11574.t1.intron4;Parent=g11574.t1
HiC_scaffold_20	AUGUSTUS	intron	110025150	110052114	1.0	-	.	ID=g11574.t3.intron4;Parent=g11574.t3
HiC_scaffold_20	AUGUSTUS	intron	110025150	110052114	1.0	-	.	ID=g11574.t4.intron4;Parent=g11574.t4
HiC_scaffold_20	gmst	intron	110025150	110052114	163.12255	-	0	ID=g11574.t2.intron4;Parent=g11574.t2
HiC_scaffold_20	AUGUSTUS	exon	110052115	110052176	.	-	.	ID=g11574.t1.exon5;Parent=g11574.t1
HiC_scaffold_20	AUGUSTUS	exon	110052115	110052176	.	-	.	ID=g11574.t3.exon5;Parent=g11574.t3
HiC_scaffold_20	AUGUSTUS	exon	110052115	110052176	.	-	.	ID=g11574.t4.exon5;Parent=g11574.t4
HiC_scaffold_20	AUGUSTUS	CDS	110052115	110052176	1.0	-	2	ID=g11574.t1.CDS5;Parent=g11574.t1
HiC_scaffold_20	AUGUSTUS	CDS	110052115	110052176	1.0	-	2	ID=g11574.t3.CDS5;Parent=g11574.t3
HiC_scaffold_20	AUGUSTUS	CDS	110052115	110052176	1.0	-	2	ID=g11574.t4.CDS5;Parent=g11574.t4
HiC_scaffold_20	gmst	CDS	110052115	110052176	163.12255	-	2	ID=g11574.t2.CDS5;Parent=g11574.t2
HiC_scaffold_20	gmst	exon	110052115	110052176	163.12255	-	2	ID=g11574.t2.exon5;Parent=g11574.t2
HiC_scaffold_20	AUGUSTUS	intron	110052177	110081176	1.0	-	.	ID=g11574.t1.intron5;Parent=g11574.t1
HiC_scaffold_20	AUGUSTUS	intron	110052177	110081176	1.0	-	.	ID=g11574.t3.intron5;Parent=g11574.t3
HiC_scaffold_20	gmst	intron	110052177	110081176	163.12255	-	0	ID=g11574.t2.intron5;Parent=g11574.t2
HiC_scaffold_20	AUGUSTUS	intron	110052177	110089345	1.0	-	.	ID=g11574.t4.intron5;Parent=g11574.t4
HiC_scaffold_20	AUGUSTUS	exon	110081177	110081313	.	-	.	ID=g11574.t1.exon6;Parent=g11574.t1
HiC_scaffold_20	AUGUSTUS	exon	110081177	110081313	.	-	.	ID=g11574.t3.exon6;Parent=g11574.t3
HiC_scaffold_20	AUGUSTUS	CDS	110081177	110081313	1.0	-	1	ID=g11574.t1.CDS6;Parent=g11574.t1
HiC_scaffold_20	AUGUSTUS	CDS	110081177	110081313	1.0	-	1	ID=g11574.t3.CDS6;Parent=g11574.t3
HiC_scaffold_20	gmst	CDS	110081177	110081313	163.12255	-	1	ID=g11574.t2.CDS6;Parent=g11574.t2
HiC_scaffold_20	gmst	exon	110081177	110081313	163.12255	-	1	ID=g11574.t2.exon6;Parent=g11574.t2
HiC_scaffold_20	AUGUSTUS	intron	110081314	110084465	1.0	-	.	ID=g11574.t1.intron6;Parent=g11574.t1
HiC_scaffold_20	AUGUSTUS	intron	110081314	110084465	1.0	-	.	ID=g11574.t3.intron6;Parent=g11574.t3
HiC_scaffold_20	gmst	intron	110081314	110084465	163.12255	-	0	ID=g11574.t2.intron6;Parent=g11574.t2
HiC_scaffold_20	AUGUSTUS	exon	110084466	110084511	.	-	.	ID=g11574.t1.exon7;Parent=g11574.t1
HiC_scaffold_20	AUGUSTUS	exon	110084466	110084511	.	-	.	ID=g11574.t3.exon7;Parent=g11574.t3
HiC_scaffold_20	AUGUSTUS	CDS	110084466	110084511	1.0	-	2	ID=g11574.t1.CDS7;Parent=g11574.t1
HiC_scaffold_20	AUGUSTUS	CDS	110084466	110084511	1.0	-	2	ID=g11574.t3.CDS7;Parent=g11574.t3
HiC_scaffold_20	gmst	CDS	110084466	110084511	163.12255	-	2	ID=g11574.t2.CDS7;Parent=g11574.t2
HiC_scaffold_20	gmst	exon	110084466	110084511	163.12255	-	2	ID=g11574.t2.exon7;Parent=g11574.t2
HiC_scaffold_20	AUGUSTUS	intron	110084512	110089345	1.0	-	.	ID=g11574.t1.intron7;Parent=g11574.t1
HiC_scaffold_20	AUGUSTUS	intron	110084512	110089345	1.0	-	.	ID=g11574.t3.intron7;Parent=g11574.t3
HiC_scaffold_20	gmst	intron	110084512	110089345	163.12255	-	0	ID=g11574.t2.intron7;Parent=g11574.t2
HiC_scaffold_20	AUGUSTUS	exon	110089346	110089420	.	-	.	ID=g11574.t1.exon8;Parent=g11574.t1
HiC_scaffold_20	AUGUSTUS	exon	110089346	110089420	.	-	.	ID=g11574.t3.exon8;Parent=g11574.t3
HiC_scaffold_20	AUGUSTUS	exon	110089346	110089420	.	-	.	ID=g11574.t4.exon6;Parent=g11574.t4
HiC_scaffold_20	AUGUSTUS	CDS	110089346	110089420	1.0	-	2	ID=g11574.t1.CDS8;Parent=g11574.t1
HiC_scaffold_20	AUGUSTUS	CDS	110089346	110089420	1.0	-	2	ID=g11574.t3.CDS8;Parent=g11574.t3
HiC_scaffold_20	AUGUSTUS	CDS	110089346	110089420	1.0	-	2	ID=g11574.t4.CDS6;Parent=g11574.t4
HiC_scaffold_20	gmst	CDS	110089346	110089420	163.12255	-	2	ID=g11574.t2.CDS8;Parent=g11574.t2
HiC_scaffold_20	gmst	exon	110089346	110089420	163.12255	-	2	ID=g11574.t2.exon8;Parent=g11574.t2
HiC_scaffold_20	AUGUSTUS	intron	110089421	110091337	1.0	-	.	ID=g11574.t1.intron8;Parent=g11574.t1
HiC_scaffold_20	AUGUSTUS	intron	110089421	110091337	1.0	-	.	ID=g11574.t3.intron8;Parent=g11574.t3
HiC_scaffold_20	AUGUSTUS	intron	110089421	110091337	1.0	-	.	ID=g11574.t4.intron6;Parent=g11574.t4
HiC_scaffold_20	gmst	intron	110089421	110091337	163.12255	-	0	ID=g11574.t2.intron8;Parent=g11574.t2
HiC_scaffold_20	AUGUSTUS	exon	110091338	110091407	.	-	.	ID=g11574.t1.exon9;Parent=g11574.t1
HiC_scaffold_20	AUGUSTUS	exon	110091338	110091407	.	-	.	ID=g11574.t3.exon9;Parent=g11574.t3
HiC_scaffold_20	AUGUSTUS	exon	110091338	110091407	.	-	.	ID=g11574.t4.exon7;Parent=g11574.t4
HiC_scaffold_20	AUGUSTUS	CDS	110091338	110091407	1.0	-	0	ID=g11574.t1.CDS9;Parent=g11574.t1
HiC_scaffold_20	AUGUSTUS	CDS	110091338	110091407	1.0	-	0	ID=g11574.t3.CDS9;Parent=g11574.t3
HiC_scaffold_20	AUGUSTUS	CDS	110091338	110091407	1.0	-	0	ID=g11574.t4.CDS7;Parent=g11574.t4
HiC_scaffold_20	gmst	CDS	110091338	110091407	163.12255	-	0	ID=g11574.t2.CDS9;Parent=g11574.t2
HiC_scaffold_20	gmst	exon	110091338	110091407	163.12255	-	0	ID=g11574.t2.exon9;Parent=g11574.t2
HiC_scaffold_20	AUGUSTUS	intron	110091408	110097759	1.0	-	.	ID=g11574.t1.intron9;Parent=g11574.t1
HiC_scaffold_20	AUGUSTUS	intron	110091408	110097759	1.0	-	.	ID=g11574.t3.intron9;Parent=g11574.t3
HiC_scaffold_20	AUGUSTUS	intron	110091408	110097759	1.0	-	.	ID=g11574.t4.intron7;Parent=g11574.t4
HiC_scaffold_20	gmst	intron	110091408	110097759	163.12255	-	0	ID=g11574.t2.intron9;Parent=g11574.t2
HiC_scaffold_20	AUGUSTUS	exon	110097760	110097854	.	-	.	ID=g11574.t1.exon10;Parent=g11574.t1
HiC_scaffold_20	AUGUSTUS	exon	110097760	110097854	.	-	.	ID=g11574.t3.exon10;Parent=g11574.t3
HiC_scaffold_20	AUGUSTUS	exon	110097760	110097854	.	-	.	ID=g11574.t4.exon8;Parent=g11574.t4
HiC_scaffold_20	AUGUSTUS	CDS	110097760	110097854	1.0	-	2	ID=g11574.t1.CDS10;Parent=g11574.t1
HiC_scaffold_20	AUGUSTUS	CDS	110097760	110097854	1.0	-	2	ID=g11574.t3.CDS10;Parent=g11574.t3
HiC_scaffold_20	AUGUSTUS	CDS	110097760	110097854	1.0	-	2	ID=g11574.t4.CDS8;Parent=g11574.t4
HiC_scaffold_20	gmst	CDS	110097760	110097854	163.12255	-	2	ID=g11574.t2.CDS10;Parent=g11574.t2
HiC_scaffold_20	gmst	exon	110097760	110097854	163.12255	-	2	ID=g11574.t2.exon10;Parent=g11574.t2
HiC_scaffold_20	AUGUSTUS	intron	110097855	110104569	1.0	-	.	ID=g11574.t1.intron10;Parent=g11574.t1
HiC_scaffold_20	AUGUSTUS	intron	110097855	110104569	1.0	-	.	ID=g11574.t3.intron10;Parent=g11574.t3
HiC_scaffold_20	AUGUSTUS	intron	110097855	110104569	1.0	-	.	ID=g11574.t4.intron8;Parent=g11574.t4
HiC_scaffold_20	gmst	intron	110097855	110104569	163.12255	-	0	ID=g11574.t2.intron10;Parent=g11574.t2
HiC_scaffold_20	AUGUSTUS	exon	110104570	110104712	.	-	.	ID=g11574.t1.exon11;Parent=g11574.t1
HiC_scaffold_20	AUGUSTUS	exon	110104570	110104712	.	-	.	ID=g11574.t3.exon11;Parent=g11574.t3
HiC_scaffold_20	AUGUSTUS	exon	110104570	110104712	.	-	.	ID=g11574.t4.exon9;Parent=g11574.t4
HiC_scaffold_20	AUGUSTUS	CDS	110104570	110104712	1.0	-	1	ID=g11574.t1.CDS11;Parent=g11574.t1
HiC_scaffold_20	AUGUSTUS	CDS	110104570	110104712	1.0	-	1	ID=g11574.t3.CDS11;Parent=g11574.t3
HiC_scaffold_20	AUGUSTUS	CDS	110104570	110104712	1.0	-	1	ID=g11574.t4.CDS9;Parent=g11574.t4
HiC_scaffold_20	gmst	CDS	110104570	110104712	163.12255	-	1	ID=g11574.t2.CDS11;Parent=g11574.t2
HiC_scaffold_20	gmst	exon	110104570	110104712	163.12255	-	1	ID=g11574.t2.exon11;Parent=g11574.t2
HiC_scaffold_20	AUGUSTUS	intron	110104713	110107410	1.0	-	.	ID=g11574.t1.intron11;Parent=g11574.t1
HiC_scaffold_20	AUGUSTUS	intron	110104713	110107410	1.0	-	.	ID=g11574.t3.intron11;Parent=g11574.t3
HiC_scaffold_20	AUGUSTUS	intron	110104713	110107410	1.0	-	.	ID=g11574.t4.intron9;Parent=g11574.t4
HiC_scaffold_20	gmst	intron	110104713	110107410	163.12255	-	0	ID=g11574.t2.intron11;Parent=g11574.t2
HiC_scaffold_20	AUGUSTUS	exon	110107411	110107474	.	-	.	ID=g11574.t1.exon12;Parent=g11574.t1
HiC_scaffold_20	AUGUSTUS	exon	110107411	110107474	.	-	.	ID=g11574.t3.exon12;Parent=g11574.t3
HiC_scaffold_20	AUGUSTUS	exon	110107411	110107474	.	-	.	ID=g11574.t4.exon10;Parent=g11574.t4
HiC_scaffold_20	AUGUSTUS	CDS	110107411	110107474	1.0	-	2	ID=g11574.t1.CDS12;Parent=g11574.t1
HiC_scaffold_20	AUGUSTUS	CDS	110107411	110107474	1.0	-	2	ID=g11574.t3.CDS12;Parent=g11574.t3
HiC_scaffold_20	AUGUSTUS	CDS	110107411	110107474	1.0	-	2	ID=g11574.t4.CDS10;Parent=g11574.t4
HiC_scaffold_20	gmst	CDS	110107411	110107474	163.12255	-	2	ID=g11574.t2.CDS12;Parent=g11574.t2
HiC_scaffold_20	gmst	exon	110107411	110107474	163.12255	-	2	ID=g11574.t2.exon12;Parent=g11574.t2
HiC_scaffold_20	AUGUSTUS	intron	110107475	110115183	1.0	-	.	ID=g11574.t1.intron12;Parent=g11574.t1
HiC_scaffold_20	AUGUSTUS	intron	110107475	110115183	1.0	-	.	ID=g11574.t3.intron12;Parent=g11574.t3
HiC_scaffold_20	AUGUSTUS	intron	110107475	110115183	1.0	-	.	ID=g11574.t4.intron10;Parent=g11574.t4
HiC_scaffold_20	gmst	intron	110107475	110115183	163.12255	-	0	ID=g11574.t2.intron12;Parent=g11574.t2
HiC_scaffold_20	AUGUSTUS	exon	110115184	110115322	.	-	.	ID=g11574.t1.exon13;Parent=g11574.t1
HiC_scaffold_20	AUGUSTUS	exon	110115184	110115322	.	-	.	ID=g11574.t3.exon13;Parent=g11574.t3
HiC_scaffold_20	AUGUSTUS	exon	110115184	110115322	.	-	.	ID=g11574.t4.exon11;Parent=g11574.t4
HiC_scaffold_20	AUGUSTUS	CDS	110115184	110115322	1.0	-	0	ID=g11574.t1.CDS13;Parent=g11574.t1
HiC_scaffold_20	AUGUSTUS	CDS	110115184	110115322	1.0	-	0	ID=g11574.t3.CDS13;Parent=g11574.t3
HiC_scaffold_20	AUGUSTUS	CDS	110115184	110115322	1.0	-	0	ID=g11574.t4.CDS11;Parent=g11574.t4
HiC_scaffold_20	gmst	CDS	110115184	110115322	163.12255	-	0	ID=g11574.t2.CDS13;Parent=g11574.t2
HiC_scaffold_20	gmst	exon	110115184	110115322	163.12255	-	0	ID=g11574.t2.exon13;Parent=g11574.t2
HiC_scaffold_20	AUGUSTUS	intron	110115323	110136432	1.0	-	.	ID=g11574.t1.intron13;Parent=g11574.t1
HiC_scaffold_20	AUGUSTUS	intron	110115323	110136432	1.0	-	.	ID=g11574.t3.intron13;Parent=g11574.t3
HiC_scaffold_20	AUGUSTUS	intron	110115323	110136432	1.0	-	.	ID=g11574.t4.intron11;Parent=g11574.t4
HiC_scaffold_20	gmst	intron	110115323	110136432	163.12255	-	0	ID=g11574.t2.intron13;Parent=g11574.t2
HiC_scaffold_20	AUGUSTUS	exon	110136433	110136530	.	-	.	ID=g11574.t1.exon14;Parent=g11574.t1
HiC_scaffold_20	AUGUSTUS	exon	110136433	110136530	.	-	.	ID=g11574.t3.exon14;Parent=g11574.t3
HiC_scaffold_20	AUGUSTUS	exon	110136433	110136530	.	-	.	ID=g11574.t4.exon12;Parent=g11574.t4
HiC_scaffold_20	AUGUSTUS	CDS	110136433	110136530	1.0	-	2	ID=g11574.t1.CDS14;Parent=g11574.t1
HiC_scaffold_20	AUGUSTUS	CDS	110136433	110136530	1.0	-	2	ID=g11574.t3.CDS14;Parent=g11574.t3
HiC_scaffold_20	AUGUSTUS	CDS	110136433	110136530	1.0	-	2	ID=g11574.t4.CDS12;Parent=g11574.t4
HiC_scaffold_20	gmst	CDS	110136433	110136530	163.12255	-	2	ID=g11574.t2.CDS14;Parent=g11574.t2
HiC_scaffold_20	gmst	exon	110136433	110136530	163.12255	-	2	ID=g11574.t2.exon14;Parent=g11574.t2
HiC_scaffold_20	AUGUSTUS	intron	110136531	110141936	1.0	-	.	ID=g11574.t1.intron14;Parent=g11574.t1
HiC_scaffold_20	AUGUSTUS	intron	110136531	110141936	1.0	-	.	ID=g11574.t3.intron14;Parent=g11574.t3
HiC_scaffold_20	AUGUSTUS	intron	110136531	110141936	1.0	-	.	ID=g11574.t4.intron12;Parent=g11574.t4
HiC_scaffold_20	gmst	intron	110136531	110141936	163.12255	-	0	ID=g11574.t2.intron14;Parent=g11574.t2
HiC_scaffold_20	AUGUSTUS	exon	110141937	110142060	.	-	.	ID=g11574.t1.exon15;Parent=g11574.t1
HiC_scaffold_20	AUGUSTUS	CDS	110141937	110142060	1.0	-	0	ID=g11574.t1.CDS15;Parent=g11574.t1
HiC_scaffold_20	AUGUSTUS	exon	110141937	110142063	.	-	.	ID=g11574.t3.exon15;Parent=g11574.t3
HiC_scaffold_20	AUGUSTUS	exon	110141937	110142063	.	-	.	ID=g11574.t4.exon13;Parent=g11574.t4
HiC_scaffold_20	AUGUSTUS	CDS	110141937	110142063	1.0	-	0	ID=g11574.t3.CDS15;Parent=g11574.t3
HiC_scaffold_20	AUGUSTUS	CDS	110141937	110142063	1.0	-	0	ID=g11574.t4.CDS13;Parent=g11574.t4
HiC_scaffold_20	gmst	CDS	110141937	110142063	163.12255	-	0	ID=g11574.t2.CDS15;Parent=g11574.t2
HiC_scaffold_20	gmst	exon	110141937	110142063	163.12255	-	0	ID=g11574.t2.exon15;Parent=g11574.t2
HiC_scaffold_20	AUGUSTUS	intron	110142061	110144680	1.0	-	.	ID=g11574.t1.intron15;Parent=g11574.t1
HiC_scaffold_20	AUGUSTUS	intron	110142064	110144680	1.0	-	.	ID=g11574.t3.intron15;Parent=g11574.t3
HiC_scaffold_20	AUGUSTUS	intron	110142064	110144680	1.0	-	.	ID=g11574.t4.intron13;Parent=g11574.t4
HiC_scaffold_20	gmst	intron	110142064	110144680	163.12255	-	0	ID=g11574.t2.intron15;Parent=g11574.t2
HiC_scaffold_20	gmst	CDS	110144681	110144809	163.12255	-	0	ID=g11574.t2.CDS16;Parent=g11574.t2
HiC_scaffold_20	gmst	exon	110144681	110144809	163.12255	-	0	ID=g11574.t2.exon16;Parent=g11574.t2
HiC_scaffold_20	AUGUSTUS	exon	110144681	110144829	.	-	.	ID=g11574.t1.exon16;Parent=g11574.t1
HiC_scaffold_20	AUGUSTUS	exon	110144681	110144829	.	-	.	ID=g11574.t3.exon16;Parent=g11574.t3
HiC_scaffold_20	AUGUSTUS	exon	110144681	110144829	.	-	.	ID=g11574.t4.exon14;Parent=g11574.t4
HiC_scaffold_20	AUGUSTUS	CDS	110144681	110144829	1.0	-	2	ID=g11574.t1.CDS16;Parent=g11574.t1
HiC_scaffold_20	AUGUSTUS	CDS	110144681	110144829	1.0	-	2	ID=g11574.t3.CDS16;Parent=g11574.t3
HiC_scaffold_20	AUGUSTUS	CDS	110144681	110144829	1.0	-	2	ID=g11574.t4.CDS14;Parent=g11574.t4
HiC_scaffold_20	gmst	start_codon	110144807	110144809	163.12255	-	0	ID=g11574.t2.start1;Parent=g11574.t2
HiC_scaffold_20	AUGUSTUS	intron	110144830	110154848	1.0	-	.	ID=g11574.t1.intron16;Parent=g11574.t1
HiC_scaffold_20	AUGUSTUS	intron	110144830	110154848	1.0	-	.	ID=g11574.t3.intron16;Parent=g11574.t3
HiC_scaffold_20	AUGUSTUS	intron	110144830	110154848	1.0	-	.	ID=g11574.t4.intron14;Parent=g11574.t4
HiC_scaffold_20	AUGUSTUS	exon	110154849	110154972	.	-	.	ID=g11574.t1.exon17;Parent=g11574.t1
HiC_scaffold_20	AUGUSTUS	exon	110154849	110154972	.	-	.	ID=g11574.t3.exon17;Parent=g11574.t3
HiC_scaffold_20	AUGUSTUS	exon	110154849	110154972	.	-	.	ID=g11574.t4.exon15;Parent=g11574.t4
HiC_scaffold_20	AUGUSTUS	CDS	110154849	110154972	1.0	-	0	ID=g11574.t1.CDS17;Parent=g11574.t1
HiC_scaffold_20	AUGUSTUS	CDS	110154849	110154972	1.0	-	0	ID=g11574.t3.CDS17;Parent=g11574.t3
HiC_scaffold_20	AUGUSTUS	CDS	110154849	110154972	1.0	-	0	ID=g11574.t4.CDS15;Parent=g11574.t4
HiC_scaffold_20	AUGUSTUS	intron	110154973	110217100	1.0	-	.	ID=g11574.t1.intron17;Parent=g11574.t1
HiC_scaffold_20	AUGUSTUS	intron	110154973	110217100	1.0	-	.	ID=g11574.t3.intron17;Parent=g11574.t3
HiC_scaffold_20	AUGUSTUS	intron	110154973	110217100	1.0	-	.	ID=g11574.t4.intron15;Parent=g11574.t4
HiC_scaffold_20	AUGUSTUS	exon	110217101	110217334	.	-	.	ID=g11574.t1.exon18;Parent=g11574.t1
HiC_scaffold_20	AUGUSTUS	exon	110217101	110217334	.	-	.	ID=g11574.t3.exon18;Parent=g11574.t3
HiC_scaffold_20	AUGUSTUS	exon	110217101	110217334	.	-	.	ID=g11574.t4.exon16;Parent=g11574.t4
HiC_scaffold_20	AUGUSTUS	CDS	110217101	110217334	1.0	-	0	ID=g11574.t1.CDS18;Parent=g11574.t1
HiC_scaffold_20	AUGUSTUS	CDS	110217101	110217334	1.0	-	0	ID=g11574.t3.CDS18;Parent=g11574.t3
HiC_scaffold_20	AUGUSTUS	CDS	110217101	110217334	1.0	-	0	ID=g11574.t4.CDS16;Parent=g11574.t4
HiC_scaffold_20	AUGUSTUS	start_codon	110217332	110217334	.	-	0	ID=g11574.t1.start1;Parent=g11574.t1
HiC_scaffold_20	AUGUSTUS	start_codon	110217332	110217334	.	-	0	ID=g11574.t3.start1;Parent=g11574.t3
HiC_scaffold_20	AUGUSTUS	start_codon	110217332	110217334	.	-	0	ID=g11574.t4.start1;Parent=g11574.t4
HiC_scaffold_20	AUGUSTUS	start_codon	110297614	110297616	.	+	0	ID=g11575.t1.start1;Parent=g11575.t1
HiC_scaffold_20	AUGUSTUS	exon	110297614	110297629	.	+	.	ID=g11575.t1.exon1;Parent=g11575.t1
HiC_scaffold_20	AUGUSTUS	CDS	110297614	110297629	1.0	+	0	ID=g11575.t1.CDS1;Parent=g11575.t1
HiC_scaffold_20	AUGUSTUS	gene	110297614	110319440	.	+	.	ID=g11575
HiC_scaffold_20	AUGUSTUS	mRNA	110297614	110319440	1.0	+	.	ID=g11575.t1;Parent=g11575;em_target=9778.XP_004382873.1;em_score=997.0;em_evalue=3.2e-303;em_tcov=.;em_OGs=KOG0264@1|root,KOG0264@2759|Eukaryota,38E9H@33154|Opisthokonta,3BC0N@33208|Metazoa,3CUFN@33213|Bilateria,47ZEP@7711|Chordata,49075@7742|Vertebrata,3J2TF@40674|Mammalia,34X5A@311790|Afrotheria;em_COG_cat=B;em_desc=Histone-binding protein RBBP7;em_max_annot_lvl=33208|Metazoa;em_Preferred_name=RBBP7;em_KEGG_ko=ko:K10752,ko:K11659;em_BRITE=ko00000,ko00001,ko03036;em_PFAMs=CAF1C_H4-bd,WD40;em_GOs=GO:0000003,GO:0000118,GO:0000122,GO:0000228,GO:0000785,GO:0000790,GO:0001558,GO:0001708,GO:0002244,GO:0002376,GO:0002520,GO:0003006,GO:0003674,GO:0003676,GO:0003723,GO:0003824,GO:0004407,GO:0005488,GO:0005515,GO:0005575,GO:0005622,GO:0005623,GO:0005634,GO:0005654,GO:0005694,GO:0005737,GO:0005829,GO:0006323,GO:0006325,GO:0006333,GO:0006334,GO:0006336,GO:0006338,GO:0006355,GO:0006357,GO:0006464,GO:0006476,GO:0006807,GO:0006950,GO:0006996,GO:0007275,GO:0007548,GO:0008150,GO:0008152,GO:0008283,GO:0008406,GO:0009266,GO:0009408,GO:0009611,GO:0009628,GO:0009653,GO:0009719,GO:0009725,GO:0009790,GO:0009792,GO:0009887,GO:0009888,GO:0009889,GO:0009890,GO:0009892,GO:0009987,GO:0010033,GO:0010286,GO:0010468,GO:0010556,GO:0010558,GO:0010564,GO:0010605,GO:0010629,GO:0010948,GO:0014070,GO:0016043,GO:0016569,GO:0016570,GO:0016575,GO:0016581,GO:0016787,GO:0016810,GO:0016811,GO:0017053,GO:0019213,GO:0019219,GO:0019222,GO:0019538,GO:0019899,GO:0022414,GO:0022607,GO:0030097,GO:0030154,GO:0030308,GO:0031055,GO:0031099,GO:0031101,GO:0031323,GO:0031324,GO:0031326,GO:0031327,GO:0031497,GO:0031519,GO:0031974,GO:0031981,GO:0032501,GO:0032502,GO:0032991,GO:0033554,GO:0033558,GO:0033993,GO:0034080,GO:0034508,GO:0034605,GO:0034622,GO:0034708,GO:0034724,GO:0034728,GO:0035097,GO:0035098,GO:0035239,GO:0035295,GO:0035601,GO:0036211,GO:0040007,GO:0040008,GO:0040029,GO:0040035,GO:0042060,GO:0042221,GO:0042246,GO:0042826,GO:0043044,GO:0043170,GO:0043226,GO:0043227,GO:0043228,GO:0043229,GO:0043231,GO:0043232,GO:0043233,GO:0043412,GO:0043486,GO:0043687,GO:0043933,GO:0044085,GO:0044237,GO:0044238,GO:0044260,GO:0044267,GO:0044422,GO:0044424,GO:0044427,GO:0044428,GO:0044444,GO:0044446,GO:0044451,GO:0044454,GO:0044464,GO:0045137,GO:0045138,GO:0045165,GO:0045786,GO:0045814,GO:0045892,GO:0045926,GO:0045934,GO:0046661,GO:0048513,GO:0048519,GO:0048523,GO:0048534,GO:0048545,GO:0048546,GO:0048557,GO:0048562,GO:0048565,GO:0048566,GO:0048568,GO:0048589,GO:0048598,GO:0048608,GO:0048731,GO:0048806,GO:0048856,GO:0048869,GO:0050789,GO:0050794,GO:0050896,GO:0051128,GO:0051171,GO:0051172,GO:0051252,GO:0051253,GO:0051276,GO:0051716,GO:0051726,GO:0055123,GO:0060255,GO:0061458,GO:0061641,GO:0065003,GO:0065004,GO:0065007,GO:0070013,GO:0070176,GO:0070316,GO:0070317,GO:0070370,GO:0070603,GO:0071103,GO:0071704,GO:0071824,GO:0071840,GO:0080090,GO:0090545,GO:0090568,GO:0090571,GO:0090598,GO:0097159,GO:0098732,GO:0140096,GO:1901363,GO:1901564,GO:1902494,GO:1902679,GO:1903506,GO:1903507,GO:1904949,GO:1990234,GO:2000112,GO:2000113,GO:2001141;em_KEGG_Pathway=ko04218,map04218
HiC_scaffold_20	AUGUSTUS	intron	110297630	110298469	1.0	+	.	ID=g11575.t1.intron1;Parent=g11575.t1
HiC_scaffold_20	AUGUSTUS	exon	110298470	110298614	.	+	.	ID=g11575.t1.exon2;Parent=g11575.t1
HiC_scaffold_20	AUGUSTUS	CDS	110298470	110298614	1.0	+	2	ID=g11575.t1.CDS2;Parent=g11575.t1
HiC_scaffold_20	AUGUSTUS	intron	110298615	110303506	1.0	+	.	ID=g11575.t1.intron2;Parent=g11575.t1
HiC_scaffold_20	AUGUSTUS	exon	110303507	110303652	.	+	.	ID=g11575.t1.exon3;Parent=g11575.t1
HiC_scaffold_20	AUGUSTUS	CDS	110303507	110303652	1.0	+	1	ID=g11575.t1.CDS3;Parent=g11575.t1
HiC_scaffold_20	AUGUSTUS	intron	110303653	110306881	1.0	+	.	ID=g11575.t1.intron3;Parent=g11575.t1
HiC_scaffold_20	AUGUSTUS	exon	110306882	110307055	.	+	.	ID=g11575.t1.exon4;Parent=g11575.t1
HiC_scaffold_20	AUGUSTUS	CDS	110306882	110307055	1.0	+	2	ID=g11575.t1.CDS4;Parent=g11575.t1
HiC_scaffold_20	AUGUSTUS	intron	110307056	110308111	1.0	+	.	ID=g11575.t1.intron4;Parent=g11575.t1
HiC_scaffold_20	AUGUSTUS	exon	110308112	110308227	.	+	.	ID=g11575.t1.exon5;Parent=g11575.t1
HiC_scaffold_20	AUGUSTUS	CDS	110308112	110308227	1.0	+	2	ID=g11575.t1.CDS5;Parent=g11575.t1
HiC_scaffold_20	AUGUSTUS	intron	110308228	110311767	1.0	+	.	ID=g11575.t1.intron5;Parent=g11575.t1
HiC_scaffold_20	AUGUSTUS	exon	110311768	110311928	.	+	.	ID=g11575.t1.exon6;Parent=g11575.t1
HiC_scaffold_20	AUGUSTUS	CDS	110311768	110311928	1.0	+	0	ID=g11575.t1.CDS6;Parent=g11575.t1
HiC_scaffold_20	AUGUSTUS	intron	110311929	110312674	1.0	+	.	ID=g11575.t1.intron6;Parent=g11575.t1
HiC_scaffold_20	AUGUSTUS	exon	110312675	110312801	.	+	.	ID=g11575.t1.exon7;Parent=g11575.t1
HiC_scaffold_20	AUGUSTUS	CDS	110312675	110312801	1.0	+	1	ID=g11575.t1.CDS7;Parent=g11575.t1
HiC_scaffold_20	AUGUSTUS	intron	110312802	110312918	1.0	+	.	ID=g11575.t1.intron7;Parent=g11575.t1
HiC_scaffold_20	AUGUSTUS	exon	110312919	110312996	.	+	.	ID=g11575.t1.exon8;Parent=g11575.t1
HiC_scaffold_20	AUGUSTUS	CDS	110312919	110312996	1.0	+	0	ID=g11575.t1.CDS8;Parent=g11575.t1
HiC_scaffold_20	AUGUSTUS	intron	110312997	110313782	1.0	+	.	ID=g11575.t1.intron8;Parent=g11575.t1
HiC_scaffold_20	AUGUSTUS	exon	110313783	110313859	.	+	.	ID=g11575.t1.exon9;Parent=g11575.t1
HiC_scaffold_20	AUGUSTUS	CDS	110313783	110313859	1.0	+	0	ID=g11575.t1.CDS9;Parent=g11575.t1
HiC_scaffold_20	AUGUSTUS	intron	110313860	110315764	1.0	+	.	ID=g11575.t1.intron9;Parent=g11575.t1
HiC_scaffold_20	AUGUSTUS	exon	110315765	110315822	.	+	.	ID=g11575.t1.exon10;Parent=g11575.t1
HiC_scaffold_20	AUGUSTUS	CDS	110315765	110315822	1.0	+	1	ID=g11575.t1.CDS10;Parent=g11575.t1
HiC_scaffold_20	AUGUSTUS	intron	110315823	110318565	1.0	+	.	ID=g11575.t1.intron10;Parent=g11575.t1
HiC_scaffold_20	AUGUSTUS	exon	110318566	110318676	.	+	.	ID=g11575.t1.exon11;Parent=g11575.t1
HiC_scaffold_20	AUGUSTUS	CDS	110318566	110318676	1.0	+	0	ID=g11575.t1.CDS11;Parent=g11575.t1
HiC_scaffold_20	AUGUSTUS	intron	110318677	110319371	1.0	+	.	ID=g11575.t1.intron11;Parent=g11575.t1
HiC_scaffold_20	AUGUSTUS	exon	110319372	110319440	.	+	.	ID=g11575.t1.exon12;Parent=g11575.t1
HiC_scaffold_20	AUGUSTUS	CDS	110319372	110319440	1.0	+	0	ID=g11575.t1.CDS12;Parent=g11575.t1
HiC_scaffold_20	AUGUSTUS	stop_codon	110319438	110319440	.	+	0	ID=g11575.t1.stop1;Parent=g11575.t1
HiC_scaffold_20	AUGUSTUS	stop_codon	110323314	110323316	.	-	0	ID=g11576.t1.stop1;Parent=g11576.t1
HiC_scaffold_20	AUGUSTUS	exon	110323314	110323634	.	-	.	ID=g11576.t1.exon1;Parent=g11576.t1
HiC_scaffold_20	AUGUSTUS	CDS	110323314	110323634	1.0	-	0	ID=g11576.t1.CDS1;Parent=g11576.t1
HiC_scaffold_20	AUGUSTUS	gene	110323314	110324568	.	-	.	ID=g11576
HiC_scaffold_20	AUGUSTUS	mRNA	110323314	110324568	1.0	-	.	ID=g11576.t1;Parent=g11576;em_target=9668.ENSMPUP00000002779;em_score=205.0;em_evalue=9.7e-64;em_tcov=.;em_OGs=KOG1850@1|root,KOG1850@2759|Eukaryota,38IAQ@33154|Opisthokonta,3BC1T@33208|Metazoa,3D0QB@33213|Bilateria,486HA@7711|Chordata,492QE@7742|Vertebrata,3J8SW@40674|Mammalia,3ES90@33554|Carnivora;em_COG_cat=Z;em_desc=Taxilin gamma;em_max_annot_lvl=33208|Metazoa;em_Preferred_name=TXLNG;em_PFAMs=Taxilin;em_GOs=GO:0003674,GO:0005488,GO:0005515,GO:0005575,GO:0005622,GO:0005623,GO:0005634,GO:0005635,GO:0005737,GO:0005829,GO:0008150,GO:0010564,GO:0012505,GO:0016020,GO:0030278,GO:0030500,GO:0031090,GO:0031965,GO:0031967,GO:0031975,GO:0043226,GO:0043227,GO:0043229,GO:0043231,GO:0044422,GO:0044424,GO:0044428,GO:0044444,GO:0044446,GO:0044464,GO:0046982,GO:0046983,GO:0050789,GO:0050793,GO:0050794,GO:0051239,GO:0051726,GO:0065007,GO:0070167,GO:2000026
HiC_scaffold_20	AUGUSTUS	intron	110323635	110324556	1.0	-	.	ID=g11576.t1.intron1;Parent=g11576.t1
HiC_scaffold_20	AUGUSTUS	exon	110324557	110324568	.	-	.	ID=g11576.t1.exon2;Parent=g11576.t1
HiC_scaffold_20	AUGUSTUS	CDS	110324557	110324568	1.0	-	0	ID=g11576.t1.CDS2;Parent=g11576.t1
HiC_scaffold_20	AUGUSTUS	start_codon	110324566	110324568	.	-	0	ID=g11576.t1.start1;Parent=g11576.t1
HiC_scaffold_20	GeneMark.hmm3	stop_codon	110326798	110326800	.	-	0	ID=g11577.t1.stop1;Parent=g11577.t1
HiC_scaffold_20	GeneMark.hmm3	CDS	110326798	110326908	.	-	0	ID=g11577.t1.CDS1;Parent=g11577.t1
HiC_scaffold_20	GeneMark.hmm3	exon	110326798	110326908	.	-	0	ID=g11577.t1.exon1;Parent=g11577.t1
HiC_scaffold_20	GeneMark.hmm3	gene	110326798	110375363	.	-	.	ID=g11577
HiC_scaffold_20	GeneMark.hmm3	mRNA	110326798	110375363	.	-	.	ID=g11577.t1;Parent=g11577;em_target=9713.XP_006736723.1;em_score=795.9;em_evalue=1.7e-242;em_tcov=.;em_OGs=KOG1850@1|root,KOG1850@2759|Eukaryota,38IAQ@33154|Opisthokonta,3BC1T@33208|Metazoa,3D0QB@33213|Bilateria,486HA@7711|Chordata,492QE@7742|Vertebrata,3J8SW@40674|Mammalia,3ES90@33554|Carnivora;em_COG_cat=Z;em_desc=Taxilin gamma;em_max_annot_lvl=33208|Metazoa;em_Preferred_name=TXLNG;em_PFAMs=Taxilin;em_GOs=GO:0003674,GO:0005488,GO:0005515,GO:0005575,GO:0005622,GO:0005623,GO:0005634,GO:0005635,GO:0005737,GO:0005829,GO:0008150,GO:0010564,GO:0012505,GO:0016020,GO:0030278,GO:0030500,GO:0031090,GO:0031965,GO:0031967,GO:0031975,GO:0043226,GO:0043227,GO:0043229,GO:0043231,GO:0044422,GO:0044424,GO:0044428,GO:0044444,GO:0044446,GO:0044464,GO:0046982,GO:0046983,GO:0050789,GO:0050793,GO:0050794,GO:0051239,GO:0051726,GO:0065007,GO:0070167,GO:2000026
HiC_scaffold_20	GeneMark.hmm3	intron	110326909	110332365	.	-	0	ID=g11577.t1.intron1;Parent=g11577.t1
HiC_scaffold_20	GeneMark.hmm3	CDS	110332366	110332440	.	-	0	ID=g11577.t1.CDS2;Parent=g11577.t1
HiC_scaffold_20	GeneMark.hmm3	exon	110332366	110332440	.	-	0	ID=g11577.t1.exon2;Parent=g11577.t1
HiC_scaffold_20	GeneMark.hmm3	intron	110332441	110333956	.	-	0	ID=g11577.t1.intron2;Parent=g11577.t1
HiC_scaffold_20	GeneMark.hmm3	CDS	110333957	110334076	.	-	0	ID=g11577.t1.CDS3;Parent=g11577.t1
HiC_scaffold_20	GeneMark.hmm3	exon	110333957	110334076	.	-	0	ID=g11577.t1.exon3;Parent=g11577.t1
HiC_scaffold_20	GeneMark.hmm3	intron	110334077	110337214	.	-	0	ID=g11577.t1.intron3;Parent=g11577.t1
HiC_scaffold_20	GeneMark.hmm3	CDS	110337215	110337409	.	-	0	ID=g11577.t1.CDS4;Parent=g11577.t1
HiC_scaffold_20	GeneMark.hmm3	exon	110337215	110337409	.	-	0	ID=g11577.t1.exon4;Parent=g11577.t1
HiC_scaffold_20	GeneMark.hmm3	intron	110337410	110338101	.	-	0	ID=g11577.t1.intron4;Parent=g11577.t1
HiC_scaffold_20	GeneMark.hmm3	CDS	110338102	110338272	.	-	0	ID=g11577.t1.CDS5;Parent=g11577.t1
HiC_scaffold_20	GeneMark.hmm3	exon	110338102	110338272	.	-	0	ID=g11577.t1.exon5;Parent=g11577.t1
HiC_scaffold_20	GeneMark.hmm3	intron	110338273	110343610	.	-	0	ID=g11577.t1.intron5;Parent=g11577.t1
HiC_scaffold_20	GeneMark.hmm3	CDS	110343611	110343702	.	-	2	ID=g11577.t1.CDS6;Parent=g11577.t1
HiC_scaffold_20	GeneMark.hmm3	exon	110343611	110343702	.	-	2	ID=g11577.t1.exon6;Parent=g11577.t1
HiC_scaffold_20	GeneMark.hmm3	intron	110343703	110346533	.	-	1	ID=g11577.t1.intron6;Parent=g11577.t1
HiC_scaffold_20	GeneMark.hmm3	CDS	110346534	110346837	.	-	0	ID=g11577.t1.CDS7;Parent=g11577.t1
HiC_scaffold_20	GeneMark.hmm3	exon	110346534	110346837	.	-	0	ID=g11577.t1.exon7;Parent=g11577.t1
HiC_scaffold_20	GeneMark.hmm3	intron	110346838	110375261	.	-	0	ID=g11577.t1.intron7;Parent=g11577.t1
HiC_scaffold_20	GeneMark.hmm3	CDS	110375262	110375363	.	-	0	ID=g11577.t1.CDS8;Parent=g11577.t1
HiC_scaffold_20	GeneMark.hmm3	exon	110375262	110375363	.	-	0	ID=g11577.t1.exon8;Parent=g11577.t1
HiC_scaffold_20	GeneMark.hmm3	start_codon	110375361	110375363	.	-	0	ID=g11577.t1.start1;Parent=g11577.t1
HiC_scaffold_20	AUGUSTUS	stop_codon	110401935	110401937	.	-	0	ID=g11578.t1.stop1;Parent=g11578.t1
HiC_scaffold_20	AUGUSTUS	exon	110401935	110402062	.	-	.	ID=g11578.t1.exon1;Parent=g11578.t1
HiC_scaffold_20	AUGUSTUS	CDS	110401935	110402062	1.0	-	2	ID=g11578.t1.CDS1;Parent=g11578.t1
HiC_scaffold_20	AUGUSTUS	gene	110401935	110429271	.	-	.	ID=g11578
HiC_scaffold_20	AUGUSTUS	mRNA	110401935	110429271	1.0	-	.	ID=g11578.t1;Parent=g11578;em_target=9707.XP_004413204.1;em_score=710.4;em_evalue=1.1e-216;em_tcov=.;em_OGs=KOG4310@1|root,KOG4310@2759|Eukaryota,39T73@33154|Opisthokonta,3BFGA@33208|Metazoa,3CSNF@33213|Bilateria,4813X@7711|Chordata,48YDB@7742|Vertebrata,3J2XY@40674|Mammalia,3EJ66@33554|Carnivora;em_COG_cat=U;em_desc=Synapse associated protein 1;em_max_annot_lvl=33208|Metazoa;em_Preferred_name=SYAP1;em_PFAMs=BSD;em_GOs=GO:0001932,GO:0001934,GO:0003008,GO:0005575,GO:0005622,GO:0005623,GO:0005634,GO:0005654,GO:0005737,GO:0005794,GO:0005829,GO:0005886,GO:0007154,GO:0007165,GO:0007267,GO:0007268,GO:0007610,GO:0007611,GO:0007612,GO:0008150,GO:0008306,GO:0009719,GO:0009725,GO:0009893,GO:0009898,GO:0009987,GO:0010033,GO:0010243,GO:0010562,GO:0010604,GO:0010646,GO:0012505,GO:0016020,GO:0019220,GO:0019222,GO:0019897,GO:0019898,GO:0023051,GO:0023052,GO:0030424,GO:0030425,GO:0030426,GO:0030427,GO:0031234,GO:0031323,GO:0031325,GO:0031399,GO:0031401,GO:0031929,GO:0031974,GO:0031981,GO:0032092,GO:0032268,GO:0032270,GO:0032501,GO:0032868,GO:0032869,GO:0032870,GO:0033267,GO:0033674,GO:0035556,GO:0036119,GO:0036120,GO:0036477,GO:0038203,GO:0042221,GO:0042325,GO:0042327,GO:0042734,GO:0042995,GO:0043005,GO:0043025,GO:0043085,GO:0043204,GO:0043226,GO:0043227,GO:0043229,GO:0043231,GO:0043233,GO:0043393,GO:0043434,GO:0043496,GO:0043549,GO:0044093,GO:0044297,GO:0044422,GO:0044424,GO:0044425,GO:0044428,GO:0044444,GO:0044446,GO:0044456,GO:0044459,GO:0044463,GO:0044464,GO:0045202,GO:0045211,GO:0045595,GO:0045597,GO:0045598,GO:0045600,GO:0045859,GO:0045860,GO:0045937,GO:0048167,GO:0048168,GO:0048172,GO:0048471,GO:0048518,GO:0048522,GO:0050789,GO:0050790,GO:0050793,GO:0050794,GO:0050804,GO:0050877,GO:0050890,GO:0050896,GO:0051094,GO:0051098,GO:0051099,GO:0051171,GO:0051173,GO:0051174,GO:0051246,GO:0051247,GO:0051338,GO:0051347,GO:0051716,GO:0060255,GO:0065007,GO:0065008,GO:0065009,GO:0070013,GO:0070848,GO:0070849,GO:0070887,GO:0071310,GO:0071363,GO:0071364,GO:0071375,GO:0071417,GO:0071495,GO:0071900,GO:0071902,GO:0071944,GO:0080090,GO:0090073,GO:0097060,GO:0097447,GO:0097458,GO:0098552,GO:0098562,GO:0098590,GO:0098793,GO:0098794,GO:0098916,GO:0099177,GO:0099536,GO:0099537,GO:0120025,GO:0120038,GO:0150034,GO:1901652,GO:1901653,GO:1901698,GO:1901699,GO:1901700,GO:1901701,GO:1990314
HiC_scaffold_20	AUGUSTUS	intron	110402063	110405657	1.0	-	.	ID=g11578.t1.intron1;Parent=g11578.t1
HiC_scaffold_20	AUGUSTUS	exon	110405658	110405805	.	-	.	ID=g11578.t1.exon2;Parent=g11578.t1
HiC_scaffold_20	AUGUSTUS	CDS	110405658	110405805	1.0	-	0	ID=g11578.t1.CDS2;Parent=g11578.t1
HiC_scaffold_20	AUGUSTUS	intron	110405806	110406213	1.0	-	.	ID=g11578.t1.intron2;Parent=g11578.t1
HiC_scaffold_20	AUGUSTUS	exon	110406214	110406272	.	-	.	ID=g11578.t1.exon3;Parent=g11578.t1
HiC_scaffold_20	AUGUSTUS	CDS	110406214	110406272	1.0	-	2	ID=g11578.t1.CDS3;Parent=g11578.t1
HiC_scaffold_20	AUGUSTUS	intron	110406273	110407700	1.0	-	.	ID=g11578.t1.intron3;Parent=g11578.t1
HiC_scaffold_20	AUGUSTUS	exon	110407701	110407849	.	-	.	ID=g11578.t1.exon4;Parent=g11578.t1
HiC_scaffold_20	AUGUSTUS	CDS	110407701	110407849	1.0	-	1	ID=g11578.t1.CDS4;Parent=g11578.t1
HiC_scaffold_20	AUGUSTUS	intron	110407850	110415675	1.0	-	.	ID=g11578.t1.intron4;Parent=g11578.t1
HiC_scaffold_20	AUGUSTUS	exon	110415676	110415815	.	-	.	ID=g11578.t1.exon5;Parent=g11578.t1
HiC_scaffold_20	AUGUSTUS	CDS	110415676	110415815	1.0	-	0	ID=g11578.t1.CDS5;Parent=g11578.t1
HiC_scaffold_20	AUGUSTUS	intron	110415816	110419501	1.0	-	.	ID=g11578.t1.intron5;Parent=g11578.t1
HiC_scaffold_20	AUGUSTUS	exon	110419502	110419575	.	-	.	ID=g11578.t1.exon6;Parent=g11578.t1
HiC_scaffold_20	AUGUSTUS	CDS	110419502	110419575	1.0	-	2	ID=g11578.t1.CDS6;Parent=g11578.t1
HiC_scaffold_20	AUGUSTUS	intron	110419576	110421560	1.0	-	.	ID=g11578.t1.intron6;Parent=g11578.t1
HiC_scaffold_20	AUGUSTUS	exon	110421561	110421627	.	-	.	ID=g11578.t1.exon7;Parent=g11578.t1
HiC_scaffold_20	AUGUSTUS	CDS	110421561	110421627	1.0	-	0	ID=g11578.t1.CDS7;Parent=g11578.t1
HiC_scaffold_20	AUGUSTUS	intron	110421628	110422369	1.0	-	.	ID=g11578.t1.intron7;Parent=g11578.t1
HiC_scaffold_20	AUGUSTUS	exon	110422370	110422488	.	-	.	ID=g11578.t1.exon8;Parent=g11578.t1
HiC_scaffold_20	AUGUSTUS	CDS	110422370	110422488	1.0	-	2	ID=g11578.t1.CDS8;Parent=g11578.t1
HiC_scaffold_20	AUGUSTUS	intron	110422489	110429096	1.0	-	.	ID=g11578.t1.intron8;Parent=g11578.t1
HiC_scaffold_20	AUGUSTUS	exon	110429097	110429271	.	-	.	ID=g11578.t1.exon9;Parent=g11578.t1
HiC_scaffold_20	AUGUSTUS	CDS	110429097	110429271	1.0	-	0	ID=g11578.t1.CDS9;Parent=g11578.t1
HiC_scaffold_20	AUGUSTUS	start_codon	110429269	110429271	.	-	0	ID=g11578.t1.start1;Parent=g11578.t1
HiC_scaffold_20	AUGUSTUS	start_codon	110439851	110439853	.	+	0	ID=g11579.t1.start1;Parent=g11579.t1
HiC_scaffold_20	AUGUSTUS	exon	110439851	110440016	.	+	.	ID=g11579.t1.exon1;Parent=g11579.t1
HiC_scaffold_20	AUGUSTUS	CDS	110439851	110440016	1.0	+	0	ID=g11579.t1.CDS1;Parent=g11579.t1
HiC_scaffold_20	AUGUSTUS	gene	110439851	110532412	.	+	.	ID=g11579
HiC_scaffold_20	AUGUSTUS	mRNA	110439851	110532412	1.0	+	.	ID=g11579.t1;Parent=g11579;em_target=9668.ENSMPUP00000002724;em_score=1339.2;em_evalue=0.0;em_tcov=.;em_OGs=COG0504@1|root,KOG2387@2759|Eukaryota,38H1I@33154|Opisthokonta,3B9DV@33208|Metazoa,3CTE9@33213|Bilateria,48657@7711|Chordata,48WUP@7742|Vertebrata,3J67J@40674|Mammalia,3ENA7@33554|Carnivora;em_COG_cat=F;em_desc=Catalyzes the ATP-dependent amination of UTP to CTP with either L-glutamine or ammonia as the source of nitrogen;em_max_annot_lvl=33208|Metazoa;em_Preferred_name=CTPS2;em_EC=6.3.4.2;em_KEGG_ko=ko:K01937;em_KEGG_Pathway=ko00240,ko01100,map00240,map01100;em_KEGG_Module=M00052;em_KEGG_Reaction=R00571,R00573;em_KEGG_rclass=RC00010,RC00074;em_BRITE=ko00000,ko00001,ko00002,ko01000;em_PFAMs=CTP_synth_N,GATase;em_GOs=GO:0002164,GO:0002376,GO:0002520,GO:0003674,GO:0003824,GO:0003883,GO:0005575,GO:0005622,GO:0005623,GO:0005737,GO:0005829,GO:0006139,GO:0006213,GO:0006220,GO:0006221,GO:0006241,GO:0006725,GO:0006753,GO:0006793,GO:0006796,GO:0006807,GO:0007275,GO:0008150,GO:0008152,GO:0009058,GO:0009116,GO:0009117,GO:0009119,GO:0009141,GO:0009142,GO:0009147,GO:0009148,GO:0009163,GO:0009165,GO:0009199,GO:0009201,GO:0009208,GO:0009209,GO:0009218,GO:0009220,GO:0009259,GO:0009260,GO:0009791,GO:0009987,GO:0015949,GO:0016874,GO:0016879,GO:0018130,GO:0019438,GO:0019637,GO:0019693,GO:0030097,GO:0032501,GO:0032502,GO:0034404,GO:0034641,GO:0034654,GO:0035166,GO:0035167,GO:0042455,GO:0044237,GO:0044238,GO:0044249,GO:0044271,GO:0044281,GO:0044283,GO:0044424,GO:0044444,GO:0044464,GO:0046036,GO:0046131,GO:0046132,GO:0046134,GO:0046390,GO:0046483,GO:0048513,GO:0048534,GO:0048542,GO:0048569,GO:0048731,GO:0048732,GO:0048856,GO:0055086,GO:0071704,GO:0072527,GO:0072528,GO:0090407,GO:0097268,GO:1901135,GO:1901137,GO:1901293,GO:1901360,GO:1901362,GO:1901564,GO:1901566,GO:1901576,GO:1901657,GO:1901659
HiC_scaffold_20	AUGUSTUS	intron	110440017	110444818	1.0	+	.	ID=g11579.t1.intron1;Parent=g11579.t1
HiC_scaffold_20	AUGUSTUS	exon	110444819	110444989	.	+	.	ID=g11579.t1.exon2;Parent=g11579.t1
HiC_scaffold_20	AUGUSTUS	CDS	110444819	110444989	1.0	+	2	ID=g11579.t1.CDS2;Parent=g11579.t1
HiC_scaffold_20	AUGUSTUS	intron	110444990	110446733	1.0	+	.	ID=g11579.t1.intron2;Parent=g11579.t1
HiC_scaffold_20	AUGUSTUS	exon	110446734	110446834	.	+	.	ID=g11579.t1.exon3;Parent=g11579.t1
HiC_scaffold_20	AUGUSTUS	CDS	110446734	110446834	1.0	+	2	ID=g11579.t1.CDS3;Parent=g11579.t1
HiC_scaffold_20	AUGUSTUS	intron	110446835	110459048	1.0	+	.	ID=g11579.t1.intron3;Parent=g11579.t1
HiC_scaffold_20	AUGUSTUS	exon	110459049	110459165	.	+	.	ID=g11579.t1.exon4;Parent=g11579.t1
HiC_scaffold_20	AUGUSTUS	CDS	110459049	110459165	1.0	+	0	ID=g11579.t1.CDS4;Parent=g11579.t1
HiC_scaffold_20	AUGUSTUS	intron	110459166	110459663	1.0	+	.	ID=g11579.t1.intron4;Parent=g11579.t1
HiC_scaffold_20	AUGUSTUS	exon	110459664	110459747	.	+	.	ID=g11579.t1.exon5;Parent=g11579.t1
HiC_scaffold_20	AUGUSTUS	CDS	110459664	110459747	1.0	+	0	ID=g11579.t1.CDS5;Parent=g11579.t1
HiC_scaffold_20	AUGUSTUS	intron	110459748	110460847	1.0	+	.	ID=g11579.t1.intron5;Parent=g11579.t1
HiC_scaffold_20	AUGUSTUS	exon	110460848	110460928	.	+	.	ID=g11579.t1.exon6;Parent=g11579.t1
HiC_scaffold_20	AUGUSTUS	CDS	110460848	110460928	1.0	+	0	ID=g11579.t1.CDS6;Parent=g11579.t1
HiC_scaffold_20	AUGUSTUS	intron	110460929	110463798	1.0	+	.	ID=g11579.t1.intron6;Parent=g11579.t1
HiC_scaffold_20	AUGUSTUS	exon	110463799	110463950	.	+	.	ID=g11579.t1.exon7;Parent=g11579.t1
HiC_scaffold_20	AUGUSTUS	CDS	110463799	110463950	1.0	+	0	ID=g11579.t1.CDS7;Parent=g11579.t1
HiC_scaffold_20	AUGUSTUS	intron	110463951	110467485	1.0	+	.	ID=g11579.t1.intron7;Parent=g11579.t1
HiC_scaffold_20	AUGUSTUS	exon	110467486	110467618	.	+	.	ID=g11579.t1.exon8;Parent=g11579.t1
HiC_scaffold_20	AUGUSTUS	CDS	110467486	110467618	1.0	+	1	ID=g11579.t1.CDS8;Parent=g11579.t1
HiC_scaffold_20	AUGUSTUS	intron	110467619	110469933	1.0	+	.	ID=g11579.t1.intron8;Parent=g11579.t1
HiC_scaffold_20	AUGUSTUS	exon	110469934	110470022	.	+	.	ID=g11579.t1.exon9;Parent=g11579.t1
HiC_scaffold_20	AUGUSTUS	CDS	110469934	110470022	1.0	+	0	ID=g11579.t1.CDS9;Parent=g11579.t1
HiC_scaffold_20	AUGUSTUS	intron	110470023	110471421	1.0	+	.	ID=g11579.t1.intron9;Parent=g11579.t1
HiC_scaffold_20	AUGUSTUS	exon	110471422	110471516	.	+	.	ID=g11579.t1.exon10;Parent=g11579.t1
HiC_scaffold_20	AUGUSTUS	CDS	110471422	110471516	1.0	+	1	ID=g11579.t1.CDS10;Parent=g11579.t1
HiC_scaffold_20	AUGUSTUS	intron	110471517	110473420	1.0	+	.	ID=g11579.t1.intron10;Parent=g11579.t1
HiC_scaffold_20	AUGUSTUS	exon	110473421	110473483	.	+	.	ID=g11579.t1.exon11;Parent=g11579.t1
HiC_scaffold_20	AUGUSTUS	CDS	110473421	110473483	1.0	+	2	ID=g11579.t1.CDS11;Parent=g11579.t1
HiC_scaffold_20	AUGUSTUS	intron	110473484	110473586	1.0	+	.	ID=g11579.t1.intron11;Parent=g11579.t1
HiC_scaffold_20	AUGUSTUS	exon	110473587	110473630	.	+	.	ID=g11579.t1.exon12;Parent=g11579.t1
HiC_scaffold_20	AUGUSTUS	CDS	110473587	110473630	1.0	+	2	ID=g11579.t1.CDS12;Parent=g11579.t1
HiC_scaffold_20	AUGUSTUS	intron	110473631	110499295	1.0	+	.	ID=g11579.t1.intron12;Parent=g11579.t1
HiC_scaffold_20	AUGUSTUS	exon	110499296	110499392	.	+	.	ID=g11579.t1.exon13;Parent=g11579.t1
HiC_scaffold_20	AUGUSTUS	CDS	110499296	110499392	1.0	+	0	ID=g11579.t1.CDS13;Parent=g11579.t1
HiC_scaffold_20	AUGUSTUS	intron	110499393	110511596	1.0	+	.	ID=g11579.t1.intron13;Parent=g11579.t1
HiC_scaffold_20	AUGUSTUS	exon	110511597	110511652	.	+	.	ID=g11579.t1.exon14;Parent=g11579.t1
HiC_scaffold_20	AUGUSTUS	CDS	110511597	110511652	1.0	+	2	ID=g11579.t1.CDS14;Parent=g11579.t1
HiC_scaffold_20	AUGUSTUS	intron	110511653	110515314	1.0	+	.	ID=g11579.t1.intron14;Parent=g11579.t1
HiC_scaffold_20	AUGUSTUS	exon	110515315	110515411	.	+	.	ID=g11579.t1.exon15;Parent=g11579.t1
HiC_scaffold_20	AUGUSTUS	CDS	110515315	110515411	1.0	+	0	ID=g11579.t1.CDS15;Parent=g11579.t1
HiC_scaffold_20	AUGUSTUS	intron	110515412	110520295	1.0	+	.	ID=g11579.t1.intron15;Parent=g11579.t1
HiC_scaffold_20	AUGUSTUS	exon	110520296	110520440	.	+	.	ID=g11579.t1.exon16;Parent=g11579.t1
HiC_scaffold_20	AUGUSTUS	CDS	110520296	110520440	1.0	+	2	ID=g11579.t1.CDS16;Parent=g11579.t1
HiC_scaffold_20	AUGUSTUS	intron	110520441	110532342	1.0	+	.	ID=g11579.t1.intron16;Parent=g11579.t1
HiC_scaffold_20	AUGUSTUS	exon	110532343	110532412	.	+	.	ID=g11579.t1.exon17;Parent=g11579.t1
HiC_scaffold_20	AUGUSTUS	CDS	110532343	110532412	1.0	+	1	ID=g11579.t1.CDS17;Parent=g11579.t1
HiC_scaffold_20	AUGUSTUS	stop_codon	110532410	110532412	.	+	0	ID=g11579.t1.stop1;Parent=g11579.t1
HiC_scaffold_20	AUGUSTUS	stop_codon	110898707	110898709	.	-	0	ID=g11580.t1.stop1;Parent=g11580.t1
HiC_scaffold_20	AUGUSTUS	gene	110898707	110899735	.	-	.	ID=g11580
HiC_scaffold_20	AUGUSTUS	exon	110898707	110899735	.	-	.	ID=g11580.t1.exon1;Parent=g11580.t1
HiC_scaffold_20	AUGUSTUS	mRNA	110898707	110899735	1.0	-	.	ID=g11580.t1;Parent=g11580;em_target=9361.ENSDNOP00000005043;em_score=746.2;em_evalue=7.5e-227;em_tcov=.;em_OGs=KOG4562@1|root,KOG4562@2759|Eukaryota,3AEHQ@33154|Opisthokonta,3BXQI@33208|Metazoa,3CZ8I@33213|Bilateria,486K6@7711|Chordata,491MQ@7742|Vertebrata,3J26S@40674|Mammalia;em_COG_cat=S;em_desc=Melanoma-associated antigen;em_max_annot_lvl=33208|Metazoa;em_Preferred_name=MAGEB17;em_PFAMs=MAGE,MAGE_N
HiC_scaffold_20	AUGUSTUS	CDS	110898707	110899735	1.0	-	0	ID=g11580.t1.CDS1;Parent=g11580.t1
HiC_scaffold_20	AUGUSTUS	start_codon	110899733	110899735	.	-	0	ID=g11580.t1.start1;Parent=g11580.t1
HiC_scaffold_20	AUGUSTUS	stop_codon	110915106	110915108	.	-	0	ID=g11581.t1.stop1;Parent=g11581.t1
HiC_scaffold_20	AUGUSTUS	exon	110915106	110915495	.	-	.	ID=g11581.t1.exon1;Parent=g11581.t1
HiC_scaffold_20	AUGUSTUS	CDS	110915106	110915495	1.0	-	0	ID=g11581.t1.CDS1;Parent=g11581.t1
HiC_scaffold_20	AUGUSTUS	gene	110915106	110945032	.	-	.	ID=g11581
HiC_scaffold_20	AUGUSTUS	mRNA	110915106	110945032	1.0	-	.	ID=g11581.t1;Parent=g11581;em_target=9668.ENSMPUP00000002721;em_score=864.4;em_evalue=2.9e-263;em_tcov=.;em_OGs=KOG3656@1|root,KOG3656@2759|Eukaryota,38DRS@33154|Opisthokonta,3BGQV@33208|Metazoa,3D36Z@33213|Bilateria,48A57@7711|Chordata,497BA@7742|Vertebrata,3J9MU@40674|Mammalia,3ERQ5@33554|Carnivora;em_COG_cat=T;em_desc=Gastrin-releasing peptide receptor;em_max_annot_lvl=33208|Metazoa;em_Preferred_name=GRPR;em_KEGG_ko=ko:K04168,ko:K04169;em_KEGG_Pathway=ko04020,ko04080,map04020,map04080;em_BRITE=ko00000,ko00001,ko04030;em_PFAMs=7tm_1;em_GOs=GO:0001653,GO:0003008,GO:0003674,GO:0004888,GO:0004930,GO:0004946,GO:0005488,GO:0005575,GO:0005623,GO:0005886,GO:0005887,GO:0007154,GO:0007165,GO:0007186,GO:0007200,GO:0007218,GO:0007610,GO:0007611,GO:0008150,GO:0008188,GO:0008283,GO:0008528,GO:0009605,GO:0009607,GO:0009987,GO:0016020,GO:0016021,GO:0023052,GO:0031224,GO:0031226,GO:0031989,GO:0032501,GO:0033218,GO:0035176,GO:0036343,GO:0038023,GO:0042127,GO:0042277,GO:0042923,GO:0043207,GO:0044425,GO:0044459,GO:0044464,GO:0050789,GO:0050794,GO:0050877,GO:0050890,GO:0050896,GO:0051703,GO:0051704,GO:0051705,GO:0051716,GO:0060089,GO:0061744,GO:0065007,GO:0071944
HiC_scaffold_20	AUGUSTUS	intron	110915496	110917296	1.0	-	.	ID=g11581.t1.intron1;Parent=g11581.t1
HiC_scaffold_20	AUGUSTUS	exon	110917297	110917648	.	-	.	ID=g11581.t1.exon2;Parent=g11581.t1
HiC_scaffold_20	AUGUSTUS	CDS	110917297	110917648	1.0	-	1	ID=g11581.t1.CDS2;Parent=g11581.t1
HiC_scaffold_20	AUGUSTUS	intron	110917649	110944619	1.0	-	.	ID=g11581.t1.intron2;Parent=g11581.t1
HiC_scaffold_20	AUGUSTUS	exon	110944620	110945032	.	-	.	ID=g11581.t1.exon3;Parent=g11581.t1
HiC_scaffold_20	AUGUSTUS	CDS	110944620	110945032	1.0	-	0	ID=g11581.t1.CDS3;Parent=g11581.t1
HiC_scaffold_20	AUGUSTUS	start_codon	110945030	110945032	.	-	0	ID=g11581.t1.start1;Parent=g11581.t1
HiC_scaffold_20	AUGUSTUS	stop_codon	111209513	111209515	.	-	0	ID=g11582.t1.stop1;Parent=g11582.t1
HiC_scaffold_20	AUGUSTUS	exon	111209513	111209973	.	-	.	ID=g11582.t1.exon1;Parent=g11582.t1
HiC_scaffold_20	AUGUSTUS	CDS	111209513	111209973	1.0	-	2	ID=g11582.t1.CDS1;Parent=g11582.t1
HiC_scaffold_20	AUGUSTUS	gene	111209513	111236536	.	-	.	ID=g11582
HiC_scaffold_20	AUGUSTUS	mRNA	111209513	111236536	1.0	-	.	ID=g11582.t1;Parent=g11582;em_target=9668.ENSMPUP00000002710;em_score=991.3;em_evalue=2.9e-301;em_tcov=.;em_OGs=KOG2202@1|root,KOG2202@2759|Eukaryota,38CQ1@33154|Opisthokonta,3BBNP@33208|Metazoa,3CU1P@33213|Bilateria,48AXB@7711|Chordata,48UZ8@7742|Vertebrata,3J8R8@40674|Mammalia,3ETYY@33554|Carnivora;em_COG_cat=A;em_desc=U2 small nuclear ribonucleoprotein auxiliary factor 35 kDa subunit-related protein;em_max_annot_lvl=33208|Metazoa;em_Preferred_name=ZRSR2;em_PFAMs=RRM_1,zf-CCCH;em_GOs=GO:0000245,GO:0000375,GO:0000377,GO:0000398,GO:0003674,GO:0003676,GO:0003723,GO:0003729,GO:0005488,GO:0005575,GO:0005622,GO:0005623,GO:0005634,GO:0005654,GO:0005681,GO:0005689,GO:0005730,GO:0006139,GO:0006396,GO:0006397,GO:0006725,GO:0006807,GO:0006950,GO:0008150,GO:0008152,GO:0008380,GO:0009611,GO:0009987,GO:0010467,GO:0016043,GO:0016070,GO:0016071,GO:0022607,GO:0022613,GO:0022618,GO:0030628,GO:0031974,GO:0031981,GO:0032991,GO:0034622,GO:0034641,GO:0036002,GO:0042060,GO:0043170,GO:0043226,GO:0043227,GO:0043228,GO:0043229,GO:0043231,GO:0043232,GO:0043233,GO:0043933,GO:0044085,GO:0044237,GO:0044238,GO:0044422,GO:0044424,GO:0044428,GO:0044446,GO:0044464,GO:0046483,GO:0050896,GO:0065003,GO:0070013,GO:0071704,GO:0071826,GO:0071840,GO:0089701,GO:0090304,GO:0097159,GO:1901360,GO:1901363,GO:1990904
HiC_scaffold_20	AUGUSTUS	intron	111209974	111212216	1.0	-	.	ID=g11582.t1.intron1;Parent=g11582.t1
HiC_scaffold_20	AUGUSTUS	exon	111212217	111212326	.	-	.	ID=g11582.t1.exon2;Parent=g11582.t1
HiC_scaffold_20	AUGUSTUS	CDS	111212217	111212326	1.0	-	1	ID=g11582.t1.CDS2;Parent=g11582.t1
HiC_scaffold_20	AUGUSTUS	intron	111212327	111213080	1.0	-	.	ID=g11582.t1.intron2;Parent=g11582.t1
HiC_scaffold_20	AUGUSTUS	exon	111213081	111213136	.	-	.	ID=g11582.t1.exon3;Parent=g11582.t1
HiC_scaffold_20	AUGUSTUS	CDS	111213081	111213136	1.0	-	0	ID=g11582.t1.CDS3;Parent=g11582.t1
HiC_scaffold_20	AUGUSTUS	intron	111213137	111217718	1.0	-	.	ID=g11582.t1.intron3;Parent=g11582.t1
HiC_scaffold_20	AUGUSTUS	exon	111217719	111217932	.	-	.	ID=g11582.t1.exon4;Parent=g11582.t1
HiC_scaffold_20	AUGUSTUS	CDS	111217719	111217932	1.0	-	1	ID=g11582.t1.CDS4;Parent=g11582.t1
HiC_scaffold_20	AUGUSTUS	intron	111217933	111222768	1.0	-	.	ID=g11582.t1.intron4;Parent=g11582.t1
HiC_scaffold_20	AUGUSTUS	exon	111222769	111222887	.	-	.	ID=g11582.t1.exon5;Parent=g11582.t1
HiC_scaffold_20	AUGUSTUS	CDS	111222769	111222887	1.0	-	0	ID=g11582.t1.CDS5;Parent=g11582.t1
HiC_scaffold_20	AUGUSTUS	intron	111222888	111223491	1.0	-	.	ID=g11582.t1.intron5;Parent=g11582.t1
HiC_scaffold_20	AUGUSTUS	exon	111223492	111223530	.	-	.	ID=g11582.t1.exon6;Parent=g11582.t1
HiC_scaffold_20	AUGUSTUS	CDS	111223492	111223530	1.0	-	0	ID=g11582.t1.CDS6;Parent=g11582.t1
HiC_scaffold_20	AUGUSTUS	intron	111223531	111226905	1.0	-	.	ID=g11582.t1.intron6;Parent=g11582.t1
HiC_scaffold_20	AUGUSTUS	exon	111226906	111226992	.	-	.	ID=g11582.t1.exon7;Parent=g11582.t1
HiC_scaffold_20	AUGUSTUS	CDS	111226906	111226992	1.0	-	0	ID=g11582.t1.CDS7;Parent=g11582.t1
HiC_scaffold_20	AUGUSTUS	intron	111226993	111227195	1.0	-	.	ID=g11582.t1.intron7;Parent=g11582.t1
HiC_scaffold_20	AUGUSTUS	exon	111227196	111227304	.	-	.	ID=g11582.t1.exon8;Parent=g11582.t1
HiC_scaffold_20	AUGUSTUS	CDS	111227196	111227304	1.0	-	1	ID=g11582.t1.CDS8;Parent=g11582.t1
HiC_scaffold_20	AUGUSTUS	intron	111227305	111232170	1.0	-	.	ID=g11582.t1.intron8;Parent=g11582.t1
HiC_scaffold_20	AUGUSTUS	exon	111232171	111232249	.	-	.	ID=g11582.t1.exon9;Parent=g11582.t1
HiC_scaffold_20	AUGUSTUS	CDS	111232171	111232249	1.0	-	2	ID=g11582.t1.CDS9;Parent=g11582.t1
HiC_scaffold_20	AUGUSTUS	intron	111232250	111235999	1.0	-	.	ID=g11582.t1.intron9;Parent=g11582.t1
HiC_scaffold_20	AUGUSTUS	exon	111236000	111236079	.	-	.	ID=g11582.t1.exon10;Parent=g11582.t1
HiC_scaffold_20	AUGUSTUS	CDS	111236000	111236079	1.0	-	1	ID=g11582.t1.CDS10;Parent=g11582.t1
HiC_scaffold_20	AUGUSTUS	intron	111236080	111236498	1.0	-	.	ID=g11582.t1.intron10;Parent=g11582.t1
HiC_scaffold_20	AUGUSTUS	exon	111236499	111236536	.	-	.	ID=g11582.t1.exon11;Parent=g11582.t1
HiC_scaffold_20	AUGUSTUS	CDS	111236499	111236536	1.0	-	0	ID=g11582.t1.CDS11;Parent=g11582.t1
HiC_scaffold_20	AUGUSTUS	start_codon	111236534	111236536	.	-	0	ID=g11582.t1.start1;Parent=g11582.t1
HiC_scaffold_20	gmst	stop_codon	111242020	111242022	73.05689	-	0	ID=g11583.t1.stop1;Parent=g11583.t1
HiC_scaffold_20	gmst	CDS	111242020	111242199	73.05689	-	0	ID=g11583.t1.CDS1;Parent=g11583.t1
HiC_scaffold_20	gmst	exon	111242020	111242199	73.05689	-	0	ID=g11583.t1.exon1;Parent=g11583.t1
HiC_scaffold_20	gmst	gene	111242020	111270674	.	-	.	ID=g11583
HiC_scaffold_20	gmst	mRNA	111242020	111270674	.	-	.	ID=g11583.t1;Parent=g11583;em_target=9694.XP_007092323.1;em_score=706.1;em_evalue=2.8e-215;em_tcov=.;em_OGs=COG3338@1|root,KOG0382@2759|Eukaryota,39619@33154|Opisthokonta,3BAJE@33208|Metazoa,3CVNK@33213|Bilateria,487AA@7711|Chordata,492X1@7742|Vertebrata,3J5N7@40674|Mammalia,3EHJX@33554|Carnivora;em_COG_cat=P;em_desc=carbonic anhydrase;em_max_annot_lvl=33208|Metazoa;em_Preferred_name=CA5B;em_EC=4.2.1.1;em_KEGG_ko=ko:K01672;em_KEGG_Pathway=ko00910,map00910;em_KEGG_Reaction=R00132,R10092;em_KEGG_rclass=RC02807;em_BRITE=ko00000,ko00001,ko01000;em_PFAMs=Carb_anhydrase;em_GOs=GO:0003674,GO:0003824,GO:0004089,GO:0005575,GO:0005622,GO:0005623,GO:0005737,GO:0005739,GO:0005759,GO:0006810,GO:0006811,GO:0006820,GO:0008150,GO:0009605,GO:0009607,GO:0009617,GO:0015701,GO:0015711,GO:0016829,GO:0016835,GO:0016836,GO:0031974,GO:0043207,GO:0043226,GO:0043227,GO:0043229,GO:0043231,GO:0043233,GO:0044422,GO:0044424,GO:0044429,GO:0044444,GO:0044446,GO:0044464,GO:0050896,GO:0051179,GO:0051234,GO:0051704,GO:0051707,GO:0070013,GO:0071702
HiC_scaffold_20	gmst	intron	111242200	111248011	73.05689	-	0	ID=g11583.t1.intron1;Parent=g11583.t1
HiC_scaffold_20	gmst	CDS	111248012	111248167	73.05689	-	0	ID=g11583.t1.CDS2;Parent=g11583.t1
HiC_scaffold_20	gmst	exon	111248012	111248167	73.05689	-	0	ID=g11583.t1.exon2;Parent=g11583.t1
HiC_scaffold_20	gmst	intron	111248168	111249153	73.05689	-	0	ID=g11583.t1.intron2;Parent=g11583.t1
HiC_scaffold_20	gmst	CDS	111249154	111249216	73.05689	-	0	ID=g11583.t1.CDS3;Parent=g11583.t1
HiC_scaffold_20	gmst	exon	111249154	111249216	73.05689	-	0	ID=g11583.t1.exon3;Parent=g11583.t1
HiC_scaffold_20	gmst	intron	111249217	111249833	73.05689	-	0	ID=g11583.t1.intron3;Parent=g11583.t1
HiC_scaffold_20	gmst	CDS	111249834	111249929	73.05689	-	0	ID=g11583.t1.CDS4;Parent=g11583.t1
HiC_scaffold_20	gmst	exon	111249834	111249929	73.05689	-	0	ID=g11583.t1.exon4;Parent=g11583.t1
HiC_scaffold_20	gmst	intron	111249930	111251340	73.05689	-	0	ID=g11583.t1.intron4;Parent=g11583.t1
HiC_scaffold_20	gmst	CDS	111251341	111251459	73.05689	-	2	ID=g11583.t1.CDS5;Parent=g11583.t1
HiC_scaffold_20	gmst	exon	111251341	111251459	73.05689	-	2	ID=g11583.t1.exon5;Parent=g11583.t1
HiC_scaffold_20	gmst	intron	111251460	111260287	73.05689	-	0	ID=g11583.t1.intron5;Parent=g11583.t1
HiC_scaffold_20	gmst	CDS	111260288	111260485	73.05689	-	2	ID=g11583.t1.CDS6;Parent=g11583.t1
HiC_scaffold_20	gmst	exon	111260288	111260485	73.05689	-	2	ID=g11583.t1.exon6;Parent=g11583.t1
HiC_scaffold_20	gmst	intron	111260486	111270541	73.05689	-	0	ID=g11583.t1.intron6;Parent=g11583.t1
HiC_scaffold_20	gmst	CDS	111270542	111270674	73.05689	-	0	ID=g11583.t1.CDS7;Parent=g11583.t1
HiC_scaffold_20	gmst	exon	111270542	111270674	73.05689	-	0	ID=g11583.t1.exon7;Parent=g11583.t1
HiC_scaffold_20	gmst	start_codon	111270672	111270674	73.05689	-	0	ID=g11583.t1.start1;Parent=g11583.t1
HiC_scaffold_20	AUGUSTUS	stop_codon	111315570	111315572	.	-	0	ID=g11584.t1.stop1;Parent=g11584.t1
HiC_scaffold_20	AUGUSTUS	gene	111315570	111316448	.	-	.	ID=g11584
HiC_scaffold_20	AUGUSTUS	exon	111315570	111316448	.	-	.	ID=g11584.t1.exon1;Parent=g11584.t1
HiC_scaffold_20	AUGUSTUS	mRNA	111315570	111316448	1.0	-	.	ID=g11584.t1;Parent=g11584;em_target=9713.XP_006751370.1;em_score=393.9;em_evalue=1.3e-120;em_tcov=.;em_OGs=2BZAV@1|root,2RWWF@2759|Eukaryota,3AK70@33154|Opisthokonta,3C00P@33208|Metazoa,3D9IK@33213|Bilateria,48FXB@7711|Chordata,49CV9@7742|Vertebrata,3JHS0@40674|Mammalia,3EWKW@33554|Carnivora;em_COG_cat=S;em_desc=POM121 family;em_max_annot_lvl=33208|Metazoa;em_PFAMs=POM121;em_Preferred_name=
HiC_scaffold_20	AUGUSTUS	CDS	111315570	111316448	1.0	-	0	ID=g11584.t1.CDS1;Parent=g11584.t1
HiC_scaffold_20	AUGUSTUS	start_codon	111316446	111316448	.	-	0	ID=g11584.t1.start1;Parent=g11584.t1
HiC_scaffold_20	AUGUSTUS	start_codon	111316653	111316655	.	+	0	ID=g11585.t2.start1;Parent=g11585.t2
HiC_scaffold_20	AUGUSTUS	exon	111316653	111316765	.	+	.	ID=g11585.t2.exon1;Parent=g11585.t2
HiC_scaffold_20	AUGUSTUS	CDS	111316653	111316765	0.56	+	0	ID=g11585.t2.CDS1;Parent=g11585.t2
HiC_scaffold_20	gmst	gene	111316653	111331412	.	+	.	ID=g11585
HiC_scaffold_20	AUGUSTUS	mRNA	111316653	111331412	.	+	.	ID=g11585.t2;Parent=g11585;em_target=9668.ENSMPUP00000002650;em_score=342.6;em_evalue=1.8e-105;em_tcov=.;em_OGs=29PIB@1|root,2RWVW@2759|Eukaryota,39V3K@33154|Opisthokonta,3B97A@33208|Metazoa,3D28M@33213|Bilateria,4875M@7711|Chordata,48YWG@7742|Vertebrata,3JDDB@40674|Mammalia,3ERIQ@33554|Carnivora;em_COG_cat=S;em_desc=Transmembrane protein 27;em_max_annot_lvl=33208|Metazoa;em_Preferred_name=TMEM27;em_KEGG_ko=ko:K20004;em_BRITE=ko00000,ko04131;em_PFAMs=Collectrin;em_GOs=GO:0002791,GO:0002793,GO:0003674,GO:0005488,GO:0005515,GO:0005575,GO:0005622,GO:0005623,GO:0005737,GO:0005886,GO:0005903,GO:0008150,GO:0010638,GO:0010646,GO:0010647,GO:0010817,GO:0016020,GO:0017157,GO:0017158,GO:0023051,GO:0023056,GO:0031253,GO:0031334,GO:0031338,GO:0031340,GO:0031526,GO:0032024,GO:0032879,GO:0032880,GO:0032890,GO:0032892,GO:0033043,GO:0035542,GO:0035543,GO:0035774,GO:0042802,GO:0042803,GO:0042995,GO:0043254,GO:0043269,GO:0043270,GO:0044070,GO:0044087,GO:0044089,GO:0044424,GO:0044425,GO:0044459,GO:0044463,GO:0044464,GO:0045921,GO:0045956,GO:0046883,GO:0046887,GO:0046983,GO:0048518,GO:0048522,GO:0048583,GO:0048584,GO:0050708,GO:0050714,GO:0050789,GO:0050794,GO:0050796,GO:0051046,GO:0051047,GO:0051049,GO:0051050,GO:0051128,GO:0051130,GO:0051222,GO:0051223,GO:0051952,GO:0051954,GO:0051955,GO:0051957,GO:0060341,GO:0060627,GO:0061178,GO:0065007,GO:0065008,GO:0070201,GO:0071944,GO:0090087,GO:0090276,GO:0090277,GO:0098590,GO:0098862,GO:0120025,GO:0120038,GO:1903305,GO:1903307,GO:1903530,GO:1903532,GO:1903793,GO:1904951
HiC_scaffold_20	AUGUSTUS	intron	111316766	111317756	0.86	+	.	ID=g11585.t2.intron1;Parent=g11585.t2
HiC_scaffold_20	AUGUSTUS	exon	111317757	111317870	.	+	.	ID=g11585.t2.exon2;Parent=g11585.t2
HiC_scaffold_20	AUGUSTUS	CDS	111317757	111317870	0.9	+	1	ID=g11585.t2.CDS2;Parent=g11585.t2
HiC_scaffold_20	AUGUSTUS	intron	111317871	111322608	1.0	+	.	ID=g11585.t2.intron2;Parent=g11585.t2
HiC_scaffold_20	AUGUSTUS	exon	111322609	111322803	.	+	.	ID=g11585.t2.exon3;Parent=g11585.t2
HiC_scaffold_20	AUGUSTUS	CDS	111322609	111322803	1.0	+	1	ID=g11585.t2.CDS3;Parent=g11585.t2
HiC_scaffold_20	gmst	start_codon	111322610	111322612	23.872975	+	0	ID=g11585.t1.start1;Parent=g11585.t1
HiC_scaffold_20	gmst	CDS	111322610	111322803	23.872975	+	0	ID=g11585.t1.CDS1;Parent=g11585.t1
HiC_scaffold_20	gmst	exon	111322610	111322803	23.872975	+	0	ID=g11585.t1.exon1;Parent=g11585.t1
HiC_scaffold_20	gmst	mRNA	111322610	111331412	.	+	.	ID=g11585.t1;Parent=g11585;em_target=9668.ENSMPUP00000002650;em_score=251.8;em_evalue=2.2e-78;em_tcov=.;em_OGs=29PIB@1|root,2RWVW@2759|Eukaryota,39V3K@33154|Opisthokonta,3B97A@33208|Metazoa,3D28M@33213|Bilateria,4875M@7711|Chordata,48YWG@7742|Vertebrata,3JDDB@40674|Mammalia,3ERIQ@33554|Carnivora;em_COG_cat=S;em_desc=Transmembrane protein 27;em_max_annot_lvl=33208|Metazoa;em_Preferred_name=TMEM27;em_KEGG_ko=ko:K20004;em_BRITE=ko00000,ko04131;em_PFAMs=Collectrin;em_GOs=GO:0002791,GO:0002793,GO:0003674,GO:0005488,GO:0005515,GO:0005575,GO:0005622,GO:0005623,GO:0005737,GO:0005886,GO:0005903,GO:0008150,GO:0010638,GO:0010646,GO:0010647,GO:0010817,GO:0016020,GO:0017157,GO:0017158,GO:0023051,GO:0023056,GO:0031253,GO:0031334,GO:0031338,GO:0031340,GO:0031526,GO:0032024,GO:0032879,GO:0032880,GO:0032890,GO:0032892,GO:0033043,GO:0035542,GO:0035543,GO:0035774,GO:0042802,GO:0042803,GO:0042995,GO:0043254,GO:0043269,GO:0043270,GO:0044070,GO:0044087,GO:0044089,GO:0044424,GO:0044425,GO:0044459,GO:0044463,GO:0044464,GO:0045921,GO:0045956,GO:0046883,GO:0046887,GO:0046983,GO:0048518,GO:0048522,GO:0048583,GO:0048584,GO:0050708,GO:0050714,GO:0050789,GO:0050794,GO:0050796,GO:0051046,GO:0051047,GO:0051049,GO:0051050,GO:0051128,GO:0051130,GO:0051222,GO:0051223,GO:0051952,GO:0051954,GO:0051955,GO:0051957,GO:0060341,GO:0060627,GO:0061178,GO:0065007,GO:0065008,GO:0070201,GO:0071944,GO:0090087,GO:0090276,GO:0090277,GO:0098590,GO:0098862,GO:0120025,GO:0120038,GO:1903305,GO:1903307,GO:1903530,GO:1903532,GO:1903793,GO:1904951
HiC_scaffold_20	AUGUSTUS	intron	111322804	111331255	1.0	+	.	ID=g11585.t2.intron3;Parent=g11585.t2
HiC_scaffold_20	gmst	intron	111322804	111331255	23.872975	+	0	ID=g11585.t1.intron1;Parent=g11585.t1
HiC_scaffold_20	AUGUSTUS	exon	111331256	111331412	.	+	.	ID=g11585.t2.exon4;Parent=g11585.t2
HiC_scaffold_20	AUGUSTUS	CDS	111331256	111331412	1.0	+	1	ID=g11585.t2.CDS4;Parent=g11585.t2
HiC_scaffold_20	gmst	CDS	111331256	111331412	23.872975	+	1	ID=g11585.t1.CDS2;Parent=g11585.t1
HiC_scaffold_20	gmst	exon	111331256	111331412	23.872975	+	1	ID=g11585.t1.exon2;Parent=g11585.t1
HiC_scaffold_20	AUGUSTUS	stop_codon	111331410	111331412	.	+	0	ID=g11585.t2.stop1;Parent=g11585.t2
HiC_scaffold_20	gmst	stop_codon	111331410	111331412	23.872975	+	0	ID=g11585.t1.stop1;Parent=g11585.t1
HiC_scaffold_20	AUGUSTUS	start_codon	111355725	111355727	.	+	0	ID=g11586.t1.start1;Parent=g11586.t1
HiC_scaffold_20	AUGUSTUS	exon	111355725	111355910	.	+	.	ID=g11586.t1.exon1;Parent=g11586.t1
HiC_scaffold_20	AUGUSTUS	CDS	111355725	111355910	1.0	+	0	ID=g11586.t1.CDS1;Parent=g11586.t1
HiC_scaffold_20	AUGUSTUS	gene	111355725	111400638	.	+	.	ID=g11586
HiC_scaffold_20	AUGUSTUS	mRNA	111355725	111400638	1.0	+	.	ID=g11586.t1;Parent=g11586;em_target=9668.ENSMPUP00000002630;em_score=1812.4;em_evalue=0.0;em_tcov=.;em_OGs=KOG3690@1|root,KOG3690@2759|Eukaryota,39UB7@33154|Opisthokonta,3BDXN@33208|Metazoa,3D07T@33213|Bilateria,489I4@7711|Chordata,48VT9@7742|Vertebrata,3JE45@40674|Mammalia,3EU9T@33554|Carnivora;em_COG_cat=E;em_desc=enzyme 2;em_max_annot_lvl=33208|Metazoa;em_Preferred_name=ACE2;em_EC=3.4.15.1,3.4.17.23;em_KEGG_ko=ko:K01283,ko:K09708;em_KEGG_Pathway=ko04614,ko04924,ko04974,ko05142,ko05410,map04614,map04924,map04974,map05142,map05410;em_BRITE=ko00000,ko00001,ko01000,ko01002,ko04090,ko04147;em_PFAMs=Collectrin,Peptidase_M2;em_GOs=GO:0000003,GO:0001618,GO:0001817,GO:0001932,GO:0001933,GO:0001976,GO:0001990,GO:0001991,GO:0002002,GO:0002003,GO:0002016,GO:0002035,GO:0003008,GO:0003013,GO:0003018,GO:0003044,GO:0003051,GO:0003073,GO:0003081,GO:0003674,GO:0003824,GO:0004175,GO:0004180,GO:0004181,GO:0005488,GO:0005575,GO:0005576,GO:0005615,GO:0005622,GO:0005623,GO:0005737,GO:0005886,GO:0005903,GO:0006508,GO:0006518,GO:0006807,GO:0006810,GO:0006811,GO:0006812,GO:0006820,GO:0006865,GO:0006937,GO:0006942,GO:0007565,GO:0007610,GO:0007631,GO:0008015,GO:0008016,GO:0008150,GO:0008152,GO:0008217,GO:0008233,GO:0008235,GO:0008237,GO:0008238,GO:0008270,GO:0008285,GO:0009058,GO:0009059,GO:0009892,GO:0009893,GO:0009966,GO:0009968,GO:0009986,GO:0009987,GO:0010467,GO:0010563,GO:0010605,GO:0010646,GO:0010648,GO:0010817,GO:0015711,GO:0015801,GO:0015827,GO:0015849,GO:0016020,GO:0016032,GO:0016485,GO:0016486,GO:0016787,GO:0019058,GO:0019062,GO:0019220,GO:0019222,GO:0019229,GO:0019538,GO:0022414,GO:0022610,GO:0023051,GO:0023057,GO:0030260,GO:0031253,GO:0031323,GO:0031324,GO:0031325,GO:0031347,GO:0031399,GO:0031400,GO:0031526,GO:0032101,GO:0032268,GO:0032269,GO:0032501,GO:0032504,GO:0032800,GO:0032879,GO:0032890,GO:0032892,GO:0034641,GO:0035150,GO:0035296,GO:0042127,GO:0042325,GO:0042326,GO:0042445,GO:0042756,GO:0042995,GO:0043112,GO:0043167,GO:0043169,GO:0043170,GO:0043269,GO:0043270,GO:0043408,GO:0043409,GO:0043603,GO:0044057,GO:0044070,GO:0044087,GO:0044089,GO:0044237,GO:0044238,GO:0044260,GO:0044403,GO:0044406,GO:0044409,GO:0044419,GO:0044421,GO:0044424,GO:0044425,GO:0044459,GO:0044463,GO:0044464,GO:0044650,GO:0044703,GO:0044706,GO:0045121,GO:0045823,GO:0045933,GO:0045936,GO:0045989,GO:0046718,GO:0046813,GO:0046872,GO:0046914,GO:0046942,GO:0048518,GO:0048519,GO:0048522,GO:0048523,GO:0048583,GO:0048585,GO:0048609,GO:0048660,GO:0048662,GO:0050727,GO:0050789,GO:0050794,GO:0050877,GO:0050880,GO:0050886,GO:0051049,GO:0051050,GO:0051128,GO:0051130,GO:0051171,GO:0051172,GO:0051174,GO:0051179,GO:0051234,GO:0051239,GO:0051240,GO:0051246,GO:0051248,GO:0051604,GO:0051701,GO:0051704,GO:0051806,GO:0051828,GO:0051952,GO:0051954,GO:0051955,GO:0051957,GO:0055117,GO:0060135,GO:0060255,GO:0060452,GO:0065007,GO:0065008,GO:0070011,GO:0070372,GO:0070373,GO:0071702,GO:0071704,GO:0071705,GO:0071944,GO:0080090,GO:0080134,GO:0090066,GO:0090257,GO:0097746,GO:0098589,GO:0098590,GO:0098805,GO:0098857,GO:0098862,GO:0104005,GO:0120025,GO:0120038,GO:0140096,GO:1901564,GO:1901576,GO:1901888,GO:1901890,GO:1902531,GO:1902532,GO:1903522,GO:1903524,GO:1903596,GO:1903598,GO:1903779,GO:1903793,GO:2000377,GO:2000379
HiC_scaffold_20	AUGUSTUS	intron	111355911	111361789	1.0	+	.	ID=g11586.t1.intron1;Parent=g11586.t1
HiC_scaffold_20	AUGUSTUS	exon	111361790	111361948	.	+	.	ID=g11586.t1.exon2;Parent=g11586.t1
HiC_scaffold_20	AUGUSTUS	CDS	111361790	111361948	1.0	+	0	ID=g11586.t1.CDS2;Parent=g11586.t1
HiC_scaffold_20	AUGUSTUS	intron	111361949	111365614	1.0	+	.	ID=g11586.t1.intron2;Parent=g11586.t1
HiC_scaffold_20	AUGUSTUS	exon	111365615	111365708	.	+	.	ID=g11586.t1.exon3;Parent=g11586.t1
HiC_scaffold_20	AUGUSTUS	CDS	111365615	111365708	1.0	+	0	ID=g11586.t1.CDS3;Parent=g11586.t1
HiC_scaffold_20	AUGUSTUS	intron	111365709	111366354	1.0	+	.	ID=g11586.t1.intron3;Parent=g11586.t1
HiC_scaffold_20	AUGUSTUS	exon	111366355	111366498	.	+	.	ID=g11586.t1.exon4;Parent=g11586.t1
HiC_scaffold_20	AUGUSTUS	CDS	111366355	111366498	1.0	+	2	ID=g11586.t1.CDS4;Parent=g11586.t1
HiC_scaffold_20	AUGUSTUS	intron	111366499	111367923	1.0	+	.	ID=g11586.t1.intron4;Parent=g11586.t1
HiC_scaffold_20	AUGUSTUS	exon	111367924	111368036	.	+	.	ID=g11586.t1.exon5;Parent=g11586.t1
HiC_scaffold_20	AUGUSTUS	CDS	111367924	111368036	1.0	+	2	ID=g11586.t1.CDS5;Parent=g11586.t1
HiC_scaffold_20	AUGUSTUS	intron	111368037	111369048	1.0	+	.	ID=g11586.t1.intron5;Parent=g11586.t1
HiC_scaffold_20	AUGUSTUS	exon	111369049	111369154	.	+	.	ID=g11586.t1.exon6;Parent=g11586.t1
HiC_scaffold_20	AUGUSTUS	CDS	111369049	111369154	1.0	+	0	ID=g11586.t1.CDS6;Parent=g11586.t1
HiC_scaffold_20	AUGUSTUS	intron	111369155	111378397	1.0	+	.	ID=g11586.t1.intron6;Parent=g11586.t1
HiC_scaffold_20	AUGUSTUS	exon	111378398	111378495	.	+	.	ID=g11586.t1.exon7;Parent=g11586.t1
HiC_scaffold_20	AUGUSTUS	CDS	111378398	111378495	1.0	+	2	ID=g11586.t1.CDS7;Parent=g11586.t1
HiC_scaffold_20	AUGUSTUS	intron	111378496	111380903	1.0	+	.	ID=g11586.t1.intron7;Parent=g11586.t1
HiC_scaffold_20	AUGUSTUS	exon	111380904	111381073	.	+	.	ID=g11586.t1.exon8;Parent=g11586.t1
HiC_scaffold_20	AUGUSTUS	CDS	111380904	111381073	1.0	+	0	ID=g11586.t1.CDS8;Parent=g11586.t1
HiC_scaffold_20	AUGUSTUS	intron	111381074	111383689	1.0	+	.	ID=g11586.t1.intron8;Parent=g11586.t1
HiC_scaffold_20	AUGUSTUS	exon	111383690	111383916	.	+	.	ID=g11586.t1.exon9;Parent=g11586.t1
HiC_scaffold_20	AUGUSTUS	CDS	111383690	111383916	1.0	+	1	ID=g11586.t1.CDS9;Parent=g11586.t1
HiC_scaffold_20	AUGUSTUS	intron	111383917	111386231	1.0	+	.	ID=g11586.t1.intron9;Parent=g11586.t1
HiC_scaffold_20	AUGUSTUS	exon	111386232	111386376	.	+	.	ID=g11586.t1.exon10;Parent=g11586.t1
HiC_scaffold_20	AUGUSTUS	CDS	111386232	111386376	1.0	+	2	ID=g11586.t1.CDS10;Parent=g11586.t1
HiC_scaffold_20	AUGUSTUS	intron	111386377	111388119	1.0	+	.	ID=g11586.t1.intron10;Parent=g11586.t1
HiC_scaffold_20	AUGUSTUS	exon	111388120	111388218	.	+	.	ID=g11586.t1.exon11;Parent=g11586.t1
HiC_scaffold_20	AUGUSTUS	CDS	111388120	111388218	1.0	+	1	ID=g11586.t1.CDS11;Parent=g11586.t1
HiC_scaffold_20	AUGUSTUS	intron	111388219	111388925	1.0	+	.	ID=g11586.t1.intron11;Parent=g11586.t1
HiC_scaffold_20	AUGUSTUS	exon	111388926	111389048	.	+	.	ID=g11586.t1.exon12;Parent=g11586.t1
HiC_scaffold_20	AUGUSTUS	CDS	111388926	111389048	1.0	+	1	ID=g11586.t1.CDS12;Parent=g11586.t1
HiC_scaffold_20	AUGUSTUS	intron	111389049	111389883	1.0	+	.	ID=g11586.t1.intron12;Parent=g11586.t1
HiC_scaffold_20	AUGUSTUS	exon	111389884	111390056	.	+	.	ID=g11586.t1.exon13;Parent=g11586.t1
HiC_scaffold_20	AUGUSTUS	CDS	111389884	111390056	1.0	+	1	ID=g11586.t1.CDS13;Parent=g11586.t1
HiC_scaffold_20	AUGUSTUS	intron	111390057	111391288	1.0	+	.	ID=g11586.t1.intron13;Parent=g11586.t1
HiC_scaffold_20	AUGUSTUS	exon	111391289	111391347	.	+	.	ID=g11586.t1.exon14;Parent=g11586.t1
HiC_scaffold_20	AUGUSTUS	CDS	111391289	111391347	1.0	+	2	ID=g11586.t1.CDS14;Parent=g11586.t1
HiC_scaffold_20	AUGUSTUS	intron	111391348	111394999	1.0	+	.	ID=g11586.t1.intron14;Parent=g11586.t1
HiC_scaffold_20	AUGUSTUS	exon	111395000	111395100	.	+	.	ID=g11586.t1.exon15;Parent=g11586.t1
HiC_scaffold_20	AUGUSTUS	CDS	111395000	111395100	1.0	+	0	ID=g11586.t1.CDS15;Parent=g11586.t1
HiC_scaffold_20	AUGUSTUS	intron	111395101	111396372	1.0	+	.	ID=g11586.t1.intron15;Parent=g11586.t1
HiC_scaffold_20	AUGUSTUS	exon	111396373	111396489	.	+	.	ID=g11586.t1.exon16;Parent=g11586.t1
HiC_scaffold_20	AUGUSTUS	CDS	111396373	111396489	1.0	+	1	ID=g11586.t1.CDS16;Parent=g11586.t1
HiC_scaffold_20	AUGUSTUS	intron	111396490	111398306	1.0	+	.	ID=g11586.t1.intron16;Parent=g11586.t1
HiC_scaffold_20	AUGUSTUS	exon	111398307	111398501	.	+	.	ID=g11586.t1.exon17;Parent=g11586.t1
HiC_scaffold_20	AUGUSTUS	CDS	111398307	111398501	1.0	+	1	ID=g11586.t1.CDS17;Parent=g11586.t1
HiC_scaffold_20	AUGUSTUS	intron	111398502	111400529	1.0	+	.	ID=g11586.t1.intron17;Parent=g11586.t1
HiC_scaffold_20	AUGUSTUS	exon	111400530	111400638	.	+	.	ID=g11586.t1.exon18;Parent=g11586.t1
HiC_scaffold_20	AUGUSTUS	CDS	111400530	111400638	1.0	+	1	ID=g11586.t1.CDS18;Parent=g11586.t1
HiC_scaffold_20	AUGUSTUS	stop_codon	111400636	111400638	.	+	0	ID=g11586.t1.stop1;Parent=g11586.t1
HiC_scaffold_20	AUGUSTUS	stop_codon	111404649	111404651	.	-	0	ID=g11587.t1.stop1;Parent=g11587.t1
HiC_scaffold_20	AUGUSTUS	stop_codon	111404649	111404651	.	-	0	ID=g11587.t2.stop1;Parent=g11587.t2
HiC_scaffold_20	AUGUSTUS	exon	111404649	111404723	.	-	.	ID=g11587.t1.exon1;Parent=g11587.t1
HiC_scaffold_20	AUGUSTUS	exon	111404649	111404723	.	-	.	ID=g11587.t2.exon1;Parent=g11587.t2
HiC_scaffold_20	AUGUSTUS	CDS	111404649	111404723	1.0	-	0	ID=g11587.t1.CDS1;Parent=g11587.t1
HiC_scaffold_20	AUGUSTUS	CDS	111404649	111404723	1.0	-	0	ID=g11587.t2.CDS1;Parent=g11587.t2
HiC_scaffold_20	AUGUSTUS	gene	111404649	111452172	.	-	.	ID=g11587
HiC_scaffold_20	AUGUSTUS	mRNA	111404649	111452172	0.49	-	.	ID=g11587.t2;Parent=g11587;em_target=9668.ENSMPUP00000002625;em_score=1493.4;em_evalue=0.0;em_tcov=.;em_OGs=COG0515@1|root,KOG0197@2759|Eukaryota,38EH5@33154|Opisthokonta,3BF8A@33208|Metazoa,3CZPT@33213|Bilateria,489HK@7711|Chordata,495S4@7742|Vertebrata,3J4J5@40674|Mammalia,3EJP1@33554|Carnivora;em_COG_cat=T;em_desc=BMX non-receptor tyrosine kinase;em_max_annot_lvl=33208|Metazoa;em_Preferred_name=BMX;em_EC=2.7.10.2;em_KEGG_ko=ko:K08896;em_BRITE=ko00000,ko01000,ko01001;em_PFAMs=BTK,PH,Pkinase_Tyr,SH2,SH3_1;em_GOs=GO:0001726,GO:0001775,GO:0001865,GO:0002376,GO:0002520,GO:0002521,GO:0003674,GO:0003824,GO:0004672,GO:0004713,GO:0004715,GO:0005575,GO:0005622,GO:0005623,GO:0005634,GO:0005654,GO:0005737,GO:0005829,GO:0005886,GO:0006464,GO:0006468,GO:0006629,GO:0006644,GO:0006650,GO:0006661,GO:0006793,GO:0006796,GO:0006807,GO:0006950,GO:0006952,GO:0006955,GO:0007154,GO:0007165,GO:0007166,GO:0007167,GO:0007169,GO:0007275,GO:0007498,GO:0008150,GO:0008152,GO:0008610,GO:0008654,GO:0009058,GO:0009888,GO:0009898,GO:0009987,GO:0016020,GO:0016301,GO:0016310,GO:0016740,GO:0016772,GO:0016773,GO:0018108,GO:0018193,GO:0018212,GO:0019538,GO:0019637,GO:0019897,GO:0019898,GO:0023052,GO:0030097,GO:0030098,GO:0030154,GO:0030217,GO:0031234,GO:0031252,GO:0031253,GO:0031256,GO:0031974,GO:0031981,GO:0032501,GO:0032502,GO:0032587,GO:0036211,GO:0038083,GO:0042110,GO:0042127,GO:0042995,GO:0043170,GO:0043226,GO:0043227,GO:0043229,GO:0043231,GO:0043233,GO:0043412,GO:0044237,GO:0044238,GO:0044249,GO:0044255,GO:0044260,GO:0044267,GO:0044422,GO:0044424,GO:0044425,GO:0044428,GO:0044444,GO:0044446,GO:0044459,GO:0044463,GO:0044464,GO:0045017,GO:0045087,GO:0045321,GO:0046474,GO:0046486,GO:0046488,GO:0046631,GO:0046632,GO:0046649,GO:0046777,GO:0048513,GO:0048534,GO:0048731,GO:0048856,GO:0048869,GO:0050789,GO:0050794,GO:0050896,GO:0051716,GO:0065007,GO:0070013,GO:0071704,GO:0071944,GO:0090407,GO:0098552,GO:0098562,GO:0098590,GO:0120025,GO:0120038,GO:0140096,GO:1901564,GO:1901576
HiC_scaffold_20	AUGUSTUS	mRNA	111404649	111452172	1.0	-	.	ID=g11587.t1;Parent=g11587;em_target=9668.ENSMPUP00000002625;em_score=1499.2;em_evalue=0.0;em_tcov=.;em_OGs=COG0515@1|root,KOG0197@2759|Eukaryota,38EH5@33154|Opisthokonta,3BF8A@33208|Metazoa,3CZPT@33213|Bilateria,489HK@7711|Chordata,495S4@7742|Vertebrata,3J4J5@40674|Mammalia,3EJP1@33554|Carnivora;em_COG_cat=T;em_desc=BMX non-receptor tyrosine kinase;em_max_annot_lvl=33208|Metazoa;em_Preferred_name=BMX;em_EC=2.7.10.2;em_KEGG_ko=ko:K08896;em_BRITE=ko00000,ko01000,ko01001;em_PFAMs=BTK,PH,Pkinase_Tyr,SH2,SH3_1;em_GOs=GO:0001726,GO:0001775,GO:0001865,GO:0002376,GO:0002520,GO:0002521,GO:0003674,GO:0003824,GO:0004672,GO:0004713,GO:0004715,GO:0005575,GO:0005622,GO:0005623,GO:0005634,GO:0005654,GO:0005737,GO:0005829,GO:0005886,GO:0006464,GO:0006468,GO:0006629,GO:0006644,GO:0006650,GO:0006661,GO:0006793,GO:0006796,GO:0006807,GO:0006950,GO:0006952,GO:0006955,GO:0007154,GO:0007165,GO:0007166,GO:0007167,GO:0007169,GO:0007275,GO:0007498,GO:0008150,GO:0008152,GO:0008610,GO:0008654,GO:0009058,GO:0009888,GO:0009898,GO:0009987,GO:0016020,GO:0016301,GO:0016310,GO:0016740,GO:0016772,GO:0016773,GO:0018108,GO:0018193,GO:0018212,GO:0019538,GO:0019637,GO:0019897,GO:0019898,GO:0023052,GO:0030097,GO:0030098,GO:0030154,GO:0030217,GO:0031234,GO:0031252,GO:0031253,GO:0031256,GO:0031974,GO:0031981,GO:0032501,GO:0032502,GO:0032587,GO:0036211,GO:0038083,GO:0042110,GO:0042127,GO:0042995,GO:0043170,GO:0043226,GO:0043227,GO:0043229,GO:0043231,GO:0043233,GO:0043412,GO:0044237,GO:0044238,GO:0044249,GO:0044255,GO:0044260,GO:0044267,GO:0044422,GO:0044424,GO:0044425,GO:0044428,GO:0044444,GO:0044446,GO:0044459,GO:0044463,GO:0044464,GO:0045017,GO:0045087,GO:0045321,GO:0046474,GO:0046486,GO:0046488,GO:0046631,GO:0046632,GO:0046649,GO:0046777,GO:0048513,GO:0048534,GO:0048731,GO:0048856,GO:0048869,GO:0050789,GO:0050794,GO:0050896,GO:0051716,GO:0065007,GO:0070013,GO:0071704,GO:0071944,GO:0090407,GO:0098552,GO:0098562,GO:0098590,GO:0120025,GO:0120038,GO:0140096,GO:1901564,GO:1901576
HiC_scaffold_20	AUGUSTUS	intron	111404724	111406957	1.0	-	.	ID=g11587.t1.intron1;Parent=g11587.t1
HiC_scaffold_20	AUGUSTUS	intron	111404724	111406957	1.0	-	.	ID=g11587.t2.intron1;Parent=g11587.t2
HiC_scaffold_20	AUGUSTUS	exon	111406958	111407115	.	-	.	ID=g11587.t1.exon2;Parent=g11587.t1
HiC_scaffold_20	AUGUSTUS	exon	111406958	111407115	.	-	.	ID=g11587.t2.exon2;Parent=g11587.t2
HiC_scaffold_20	AUGUSTUS	CDS	111406958	111407115	1.0	-	2	ID=g11587.t1.CDS2;Parent=g11587.t1
HiC_scaffold_20	AUGUSTUS	CDS	111406958	111407115	1.0	-	2	ID=g11587.t2.CDS2;Parent=g11587.t2
HiC_scaffold_20	AUGUSTUS	intron	111407116	111409907	1.0	-	.	ID=g11587.t1.intron2;Parent=g11587.t1
HiC_scaffold_20	AUGUSTUS	intron	111407116	111409907	1.0	-	.	ID=g11587.t2.intron2;Parent=g11587.t2
HiC_scaffold_20	AUGUSTUS	exon	111409908	111410026	.	-	.	ID=g11587.t1.exon3;Parent=g11587.t1
HiC_scaffold_20	AUGUSTUS	exon	111409908	111410026	.	-	.	ID=g11587.t2.exon3;Parent=g11587.t2
HiC_scaffold_20	AUGUSTUS	CDS	111409908	111410026	1.0	-	1	ID=g11587.t1.CDS3;Parent=g11587.t1
HiC_scaffold_20	AUGUSTUS	CDS	111409908	111410026	1.0	-	1	ID=g11587.t2.CDS3;Parent=g11587.t2
HiC_scaffold_20	AUGUSTUS	intron	111410027	111413824	1.0	-	.	ID=g11587.t1.intron3;Parent=g11587.t1
HiC_scaffold_20	AUGUSTUS	intron	111410027	111413824	1.0	-	.	ID=g11587.t2.intron3;Parent=g11587.t2
HiC_scaffold_20	AUGUSTUS	exon	111413825	111413889	.	-	.	ID=g11587.t1.exon4;Parent=g11587.t1
HiC_scaffold_20	AUGUSTUS	exon	111413825	111413889	.	-	.	ID=g11587.t2.exon4;Parent=g11587.t2
HiC_scaffold_20	AUGUSTUS	CDS	111413825	111413889	1.0	-	0	ID=g11587.t1.CDS4;Parent=g11587.t1
HiC_scaffold_20	AUGUSTUS	CDS	111413825	111413889	1.0	-	0	ID=g11587.t2.CDS4;Parent=g11587.t2
HiC_scaffold_20	AUGUSTUS	intron	111413890	111414717	1.0	-	.	ID=g11587.t1.intron4;Parent=g11587.t1
HiC_scaffold_20	AUGUSTUS	intron	111413890	111414717	1.0	-	.	ID=g11587.t2.intron4;Parent=g11587.t2
HiC_scaffold_20	AUGUSTUS	exon	111414718	111414934	.	-	.	ID=g11587.t1.exon5;Parent=g11587.t1
HiC_scaffold_20	AUGUSTUS	exon	111414718	111414934	.	-	.	ID=g11587.t2.exon5;Parent=g11587.t2
HiC_scaffold_20	AUGUSTUS	CDS	111414718	111414934	1.0	-	1	ID=g11587.t1.CDS5;Parent=g11587.t1
HiC_scaffold_20	AUGUSTUS	CDS	111414718	111414934	1.0	-	1	ID=g11587.t2.CDS5;Parent=g11587.t2
HiC_scaffold_20	AUGUSTUS	intron	111414935	111418112	1.0	-	.	ID=g11587.t1.intron5;Parent=g11587.t1
HiC_scaffold_20	AUGUSTUS	intron	111414935	111418112	1.0	-	.	ID=g11587.t2.intron5;Parent=g11587.t2
HiC_scaffold_20	AUGUSTUS	exon	111418113	111418284	.	-	.	ID=g11587.t1.exon6;Parent=g11587.t1
HiC_scaffold_20	AUGUSTUS	exon	111418113	111418284	.	-	.	ID=g11587.t2.exon6;Parent=g11587.t2
HiC_scaffold_20	AUGUSTUS	CDS	111418113	111418284	1.0	-	2	ID=g11587.t1.CDS6;Parent=g11587.t1
HiC_scaffold_20	AUGUSTUS	CDS	111418113	111418284	1.0	-	2	ID=g11587.t2.CDS6;Parent=g11587.t2
HiC_scaffold_20	AUGUSTUS	intron	111418285	111419039	1.0	-	.	ID=g11587.t1.intron6;Parent=g11587.t1
HiC_scaffold_20	AUGUSTUS	intron	111418285	111419039	1.0	-	.	ID=g11587.t2.intron6;Parent=g11587.t2
HiC_scaffold_20	AUGUSTUS	exon	111419040	111419114	.	-	.	ID=g11587.t1.exon7;Parent=g11587.t1
HiC_scaffold_20	AUGUSTUS	exon	111419040	111419114	.	-	.	ID=g11587.t2.exon7;Parent=g11587.t2
HiC_scaffold_20	AUGUSTUS	CDS	111419040	111419114	1.0	-	2	ID=g11587.t1.CDS7;Parent=g11587.t1
HiC_scaffold_20	AUGUSTUS	CDS	111419040	111419114	1.0	-	2	ID=g11587.t2.CDS7;Parent=g11587.t2
HiC_scaffold_20	AUGUSTUS	intron	111419115	111421281	1.0	-	.	ID=g11587.t1.intron7;Parent=g11587.t1
HiC_scaffold_20	AUGUSTUS	intron	111419115	111421281	1.0	-	.	ID=g11587.t2.intron7;Parent=g11587.t2
HiC_scaffold_20	AUGUSTUS	exon	111421282	111421409	.	-	.	ID=g11587.t1.exon8;Parent=g11587.t1
HiC_scaffold_20	AUGUSTUS	exon	111421282	111421409	.	-	.	ID=g11587.t2.exon8;Parent=g11587.t2
HiC_scaffold_20	AUGUSTUS	CDS	111421282	111421409	1.0	-	1	ID=g11587.t1.CDS8;Parent=g11587.t1
HiC_scaffold_20	AUGUSTUS	CDS	111421282	111421409	1.0	-	1	ID=g11587.t2.CDS8;Parent=g11587.t2
HiC_scaffold_20	AUGUSTUS	intron	111421410	111423543	1.0	-	.	ID=g11587.t1.intron8;Parent=g11587.t1
HiC_scaffold_20	AUGUSTUS	intron	111421410	111423543	1.0	-	.	ID=g11587.t2.intron8;Parent=g11587.t2
HiC_scaffold_20	AUGUSTUS	exon	111423544	111423623	.	-	.	ID=g11587.t1.exon9;Parent=g11587.t1
HiC_scaffold_20	AUGUSTUS	exon	111423544	111423623	.	-	.	ID=g11587.t2.exon9;Parent=g11587.t2
HiC_scaffold_20	AUGUSTUS	CDS	111423544	111423623	1.0	-	0	ID=g11587.t1.CDS9;Parent=g11587.t1
HiC_scaffold_20	AUGUSTUS	CDS	111423544	111423623	1.0	-	0	ID=g11587.t2.CDS9;Parent=g11587.t2
HiC_scaffold_20	AUGUSTUS	intron	111423624	111424771	1.0	-	.	ID=g11587.t1.intron9;Parent=g11587.t1
HiC_scaffold_20	AUGUSTUS	intron	111423624	111424771	1.0	-	.	ID=g11587.t2.intron9;Parent=g11587.t2
HiC_scaffold_20	AUGUSTUS	exon	111424772	111424826	.	-	.	ID=g11587.t1.exon10;Parent=g11587.t1
HiC_scaffold_20	AUGUSTUS	exon	111424772	111424826	.	-	.	ID=g11587.t2.exon10;Parent=g11587.t2
HiC_scaffold_20	AUGUSTUS	CDS	111424772	111424826	1.0	-	1	ID=g11587.t1.CDS10;Parent=g11587.t1
HiC_scaffold_20	AUGUSTUS	CDS	111424772	111424826	1.0	-	1	ID=g11587.t2.CDS10;Parent=g11587.t2
HiC_scaffold_20	AUGUSTUS	intron	111424827	111427745	1.0	-	.	ID=g11587.t1.intron10;Parent=g11587.t1
HiC_scaffold_20	AUGUSTUS	intron	111424827	111427745	1.0	-	.	ID=g11587.t2.intron10;Parent=g11587.t2
HiC_scaffold_20	AUGUSTUS	exon	111427746	111427799	.	-	.	ID=g11587.t1.exon11;Parent=g11587.t1
HiC_scaffold_20	AUGUSTUS	exon	111427746	111427799	.	-	.	ID=g11587.t2.exon11;Parent=g11587.t2
HiC_scaffold_20	AUGUSTUS	CDS	111427746	111427799	1.0	-	1	ID=g11587.t1.CDS11;Parent=g11587.t1
HiC_scaffold_20	AUGUSTUS	CDS	111427746	111427799	1.0	-	1	ID=g11587.t2.CDS11;Parent=g11587.t2
HiC_scaffold_20	AUGUSTUS	intron	111427800	111428463	1.0	-	.	ID=g11587.t1.intron11;Parent=g11587.t1
HiC_scaffold_20	AUGUSTUS	intron	111427800	111428463	1.0	-	.	ID=g11587.t2.intron11;Parent=g11587.t2
HiC_scaffold_20	AUGUSTUS	exon	111428464	111428532	.	-	.	ID=g11587.t2.exon12;Parent=g11587.t2
HiC_scaffold_20	AUGUSTUS	CDS	111428464	111428532	0.49	-	1	ID=g11587.t2.CDS12;Parent=g11587.t2
HiC_scaffold_20	AUGUSTUS	exon	111428464	111428535	.	-	.	ID=g11587.t1.exon12;Parent=g11587.t1
HiC_scaffold_20	AUGUSTUS	CDS	111428464	111428535	1.0	-	1	ID=g11587.t1.CDS12;Parent=g11587.t1
HiC_scaffold_20	AUGUSTUS	intron	111428533	111431420	0.49	-	.	ID=g11587.t2.intron12;Parent=g11587.t2
HiC_scaffold_20	AUGUSTUS	intron	111428536	111431420	1.0	-	.	ID=g11587.t1.intron12;Parent=g11587.t1
HiC_scaffold_20	AUGUSTUS	exon	111431421	111431596	.	-	.	ID=g11587.t1.exon13;Parent=g11587.t1
HiC_scaffold_20	AUGUSTUS	exon	111431421	111431596	.	-	.	ID=g11587.t2.exon13;Parent=g11587.t2
HiC_scaffold_20	AUGUSTUS	CDS	111431421	111431596	1.0	-	0	ID=g11587.t1.CDS13;Parent=g11587.t1
HiC_scaffold_20	AUGUSTUS	CDS	111431421	111431596	1.0	-	0	ID=g11587.t2.CDS13;Parent=g11587.t2
HiC_scaffold_20	AUGUSTUS	intron	111431597	111436215	1.0	-	.	ID=g11587.t1.intron13;Parent=g11587.t1
HiC_scaffold_20	AUGUSTUS	intron	111431597	111436215	1.0	-	.	ID=g11587.t2.intron13;Parent=g11587.t2
HiC_scaffold_20	AUGUSTUS	exon	111436216	111436280	.	-	.	ID=g11587.t1.exon14;Parent=g11587.t1
HiC_scaffold_20	AUGUSTUS	exon	111436216	111436280	.	-	.	ID=g11587.t2.exon14;Parent=g11587.t2
HiC_scaffold_20	AUGUSTUS	CDS	111436216	111436280	1.0	-	2	ID=g11587.t1.CDS14;Parent=g11587.t1
HiC_scaffold_20	AUGUSTUS	CDS	111436216	111436280	1.0	-	2	ID=g11587.t2.CDS14;Parent=g11587.t2
HiC_scaffold_20	AUGUSTUS	intron	111436281	111439446	1.0	-	.	ID=g11587.t1.intron14;Parent=g11587.t1
HiC_scaffold_20	AUGUSTUS	intron	111436281	111439446	1.0	-	.	ID=g11587.t2.intron14;Parent=g11587.t2
HiC_scaffold_20	AUGUSTUS	exon	111439447	111439566	.	-	.	ID=g11587.t1.exon15;Parent=g11587.t1
HiC_scaffold_20	AUGUSTUS	exon	111439447	111439566	.	-	.	ID=g11587.t2.exon15;Parent=g11587.t2
HiC_scaffold_20	AUGUSTUS	CDS	111439447	111439566	1.0	-	2	ID=g11587.t1.CDS15;Parent=g11587.t1
HiC_scaffold_20	AUGUSTUS	CDS	111439447	111439566	1.0	-	2	ID=g11587.t2.CDS15;Parent=g11587.t2
HiC_scaffold_20	AUGUSTUS	intron	111439567	111443978	1.0	-	.	ID=g11587.t1.intron15;Parent=g11587.t1
HiC_scaffold_20	AUGUSTUS	intron	111439567	111443978	1.0	-	.	ID=g11587.t2.intron15;Parent=g11587.t2
HiC_scaffold_20	AUGUSTUS	exon	111443979	111444060	.	-	.	ID=g11587.t1.exon16;Parent=g11587.t1
HiC_scaffold_20	AUGUSTUS	exon	111443979	111444060	.	-	.	ID=g11587.t2.exon16;Parent=g11587.t2
HiC_scaffold_20	AUGUSTUS	CDS	111443979	111444060	1.0	-	0	ID=g11587.t1.CDS16;Parent=g11587.t1
HiC_scaffold_20	AUGUSTUS	CDS	111443979	111444060	1.0	-	0	ID=g11587.t2.CDS16;Parent=g11587.t2
HiC_scaffold_20	AUGUSTUS	intron	111444061	111445408	1.0	-	.	ID=g11587.t1.intron16;Parent=g11587.t1
HiC_scaffold_20	AUGUSTUS	intron	111444061	111445408	1.0	-	.	ID=g11587.t2.intron16;Parent=g11587.t2
HiC_scaffold_20	AUGUSTUS	exon	111445409	111445513	.	-	.	ID=g11587.t1.exon17;Parent=g11587.t1
HiC_scaffold_20	AUGUSTUS	exon	111445409	111445513	.	-	.	ID=g11587.t2.exon17;Parent=g11587.t2
HiC_scaffold_20	AUGUSTUS	CDS	111445409	111445513	1.0	-	0	ID=g11587.t1.CDS17;Parent=g11587.t1
HiC_scaffold_20	AUGUSTUS	CDS	111445409	111445513	1.0	-	0	ID=g11587.t2.CDS17;Parent=g11587.t2
HiC_scaffold_20	AUGUSTUS	intron	111445514	111446081	1.0	-	.	ID=g11587.t1.intron17;Parent=g11587.t1
HiC_scaffold_20	AUGUSTUS	intron	111445514	111446081	1.0	-	.	ID=g11587.t2.intron17;Parent=g11587.t2
HiC_scaffold_20	AUGUSTUS	exon	111446082	111446228	.	-	.	ID=g11587.t1.exon18;Parent=g11587.t1
HiC_scaffold_20	AUGUSTUS	exon	111446082	111446228	.	-	.	ID=g11587.t2.exon18;Parent=g11587.t2
HiC_scaffold_20	AUGUSTUS	CDS	111446082	111446228	1.0	-	0	ID=g11587.t1.CDS18;Parent=g11587.t1
HiC_scaffold_20	AUGUSTUS	CDS	111446082	111446228	1.0	-	0	ID=g11587.t2.CDS18;Parent=g11587.t2
HiC_scaffold_20	AUGUSTUS	intron	111446229	111452169	1.0	-	.	ID=g11587.t1.intron18;Parent=g11587.t1
HiC_scaffold_20	AUGUSTUS	intron	111446229	111452169	1.0	-	.	ID=g11587.t2.intron18;Parent=g11587.t2
HiC_scaffold_20	AUGUSTUS	exon	111452170	111452172	.	-	.	ID=g11587.t1.exon19;Parent=g11587.t1
HiC_scaffold_20	AUGUSTUS	start_codon	111452170	111452172	.	-	0	ID=g11587.t1.start1;Parent=g11587.t1
HiC_scaffold_20	AUGUSTUS	exon	111452170	111452172	.	-	.	ID=g11587.t2.exon19;Parent=g11587.t2
HiC_scaffold_20	AUGUSTUS	start_codon	111452170	111452172	.	-	0	ID=g11587.t2.start1;Parent=g11587.t2
HiC_scaffold_20	AUGUSTUS	CDS	111452170	111452172	1.0	-	0	ID=g11587.t1.CDS19;Parent=g11587.t1
HiC_scaffold_20	AUGUSTUS	CDS	111452170	111452172	1.0	-	0	ID=g11587.t2.CDS19;Parent=g11587.t2
HiC_scaffold_20	AUGUSTUS	start_codon	111464606	111464608	.	+	0	ID=g11588.t1.start1;Parent=g11588.t1
HiC_scaffold_20	AUGUSTUS	exon	111464606	111464701	.	+	.	ID=g11588.t1.exon1;Parent=g11588.t1
HiC_scaffold_20	AUGUSTUS	CDS	111464606	111464701	1.0	+	0	ID=g11588.t1.CDS1;Parent=g11588.t1
HiC_scaffold_20	AUGUSTUS	gene	111464606	111568173	.	+	.	ID=g11588
HiC_scaffold_20	AUGUSTUS	mRNA	111464606	111568173	1.0	+	.	ID=g11588.t1;Parent=g11588;em_target=9707.XP_004415446.1;em_score=642.2;em_evalue=6.2e-196;em_tcov=.;em_OGs=COG1741@1|root,2QQ5A@2759|Eukaryota,38DR2@33154|Opisthokonta,3BEZ1@33208|Metazoa,3CT4A@33213|Bilateria,481P7@7711|Chordata,49258@7742|Vertebrata,3J3DY@40674|Mammalia,3EG44@33554|Carnivora;em_COG_cat=S;em_desc=Belongs to the pirin family;em_max_annot_lvl=33208|Metazoa;em_Preferred_name=PIR;em_KEGG_ko=ko:K06911;em_BRITE=ko00000;em_PFAMs=Pirin,Pirin_C;em_GOs=GO:0002376,GO:0002520,GO:0002521,GO:0002573,GO:0003674,GO:0003712,GO:0003824,GO:0005488,GO:0005575,GO:0005622,GO:0005623,GO:0005634,GO:0005654,GO:0005737,GO:0005829,GO:0006139,GO:0006351,GO:0006366,GO:0006725,GO:0006807,GO:0007275,GO:0007586,GO:0008127,GO:0008150,GO:0008152,GO:0009058,GO:0009059,GO:0009889,GO:0009987,GO:0010467,GO:0010556,GO:0016070,GO:0016491,GO:0016701,GO:0016702,GO:0018130,GO:0019219,GO:0019222,GO:0019438,GO:0030097,GO:0030099,GO:0030154,GO:0030224,GO:0031323,GO:0031326,GO:0031974,GO:0031981,GO:0032501,GO:0032502,GO:0032774,GO:0034641,GO:0034645,GO:0034654,GO:0043167,GO:0043169,GO:0043170,GO:0043226,GO:0043227,GO:0043229,GO:0043231,GO:0043233,GO:0044237,GO:0044238,GO:0044249,GO:0044260,GO:0044271,GO:0044422,GO:0044424,GO:0044428,GO:0044444,GO:0044446,GO:0044464,GO:0046483,GO:0046872,GO:0048513,GO:0048534,GO:0048731,GO:0048856,GO:0048869,GO:0050789,GO:0050794,GO:0051171,GO:0051213,GO:0051252,GO:0055114,GO:0060255,GO:0065007,GO:0070013,GO:0071704,GO:0080090,GO:0090304,GO:0097659,GO:0140110,GO:1901360,GO:1901362,GO:1901576,GO:1903131,GO:1903506,GO:2001141
HiC_scaffold_20	AUGUSTUS	intron	111464702	111475692	1.0	+	.	ID=g11588.t1.intron1;Parent=g11588.t1
HiC_scaffold_20	AUGUSTUS	exon	111475693	111475785	.	+	.	ID=g11588.t1.exon2;Parent=g11588.t1
HiC_scaffold_20	AUGUSTUS	CDS	111475693	111475785	1.0	+	0	ID=g11588.t1.CDS2;Parent=g11588.t1
HiC_scaffold_20	AUGUSTUS	intron	111475786	111493748	1.0	+	.	ID=g11588.t1.intron2;Parent=g11588.t1
HiC_scaffold_20	AUGUSTUS	exon	111493749	111493832	.	+	.	ID=g11588.t1.exon3;Parent=g11588.t1
HiC_scaffold_20	AUGUSTUS	CDS	111493749	111493832	1.0	+	0	ID=g11588.t1.CDS3;Parent=g11588.t1
HiC_scaffold_20	AUGUSTUS	intron	111493833	111497356	1.0	+	.	ID=g11588.t1.intron3;Parent=g11588.t1
HiC_scaffold_20	AUGUSTUS	exon	111497357	111497563	.	+	.	ID=g11588.t1.exon4;Parent=g11588.t1
HiC_scaffold_20	AUGUSTUS	CDS	111497357	111497563	1.0	+	0	ID=g11588.t1.CDS4;Parent=g11588.t1
HiC_scaffold_20	AUGUSTUS	intron	111497564	111529453	1.0	+	.	ID=g11588.t1.intron4;Parent=g11588.t1
HiC_scaffold_20	AUGUSTUS	exon	111529454	111529538	.	+	.	ID=g11588.t1.exon5;Parent=g11588.t1
HiC_scaffold_20	AUGUSTUS	CDS	111529454	111529538	1.0	+	0	ID=g11588.t1.CDS5;Parent=g11588.t1
HiC_scaffold_20	AUGUSTUS	intron	111529539	111544575	1.0	+	.	ID=g11588.t1.intron5;Parent=g11588.t1
HiC_scaffold_20	AUGUSTUS	exon	111544576	111544620	.	+	.	ID=g11588.t1.exon6;Parent=g11588.t1
HiC_scaffold_20	AUGUSTUS	CDS	111544576	111544620	1.0	+	2	ID=g11588.t1.CDS6;Parent=g11588.t1
HiC_scaffold_20	AUGUSTUS	intron	111544621	111554892	1.0	+	.	ID=g11588.t1.intron6;Parent=g11588.t1
HiC_scaffold_20	AUGUSTUS	exon	111554893	111554975	.	+	.	ID=g11588.t1.exon7;Parent=g11588.t1
HiC_scaffold_20	AUGUSTUS	CDS	111554893	111554975	1.0	+	2	ID=g11588.t1.CDS7;Parent=g11588.t1
HiC_scaffold_20	AUGUSTUS	intron	111554976	111563038	1.0	+	.	ID=g11588.t1.intron7;Parent=g11588.t1
HiC_scaffold_20	AUGUSTUS	exon	111563039	111563105	.	+	.	ID=g11588.t1.exon8;Parent=g11588.t1
HiC_scaffold_20	AUGUSTUS	CDS	111563039	111563105	1.0	+	0	ID=g11588.t1.CDS8;Parent=g11588.t1
HiC_scaffold_20	AUGUSTUS	intron	111563106	111568057	1.0	+	.	ID=g11588.t1.intron8;Parent=g11588.t1
HiC_scaffold_20	AUGUSTUS	exon	111568058	111568173	.	+	.	ID=g11588.t1.exon9;Parent=g11588.t1
HiC_scaffold_20	AUGUSTUS	CDS	111568058	111568173	1.0	+	2	ID=g11588.t1.CDS9;Parent=g11588.t1
HiC_scaffold_20	AUGUSTUS	stop_codon	111568171	111568173	.	+	0	ID=g11588.t1.stop1;Parent=g11588.t1
HiC_scaffold_20	AUGUSTUS	start_codon	111569218	111569220	.	+	0	ID=g11589.t1.start1;Parent=g11589.t1
HiC_scaffold_20	AUGUSTUS	exon	111569218	111569307	.	+	.	ID=g11589.t1.exon1;Parent=g11589.t1
HiC_scaffold_20	AUGUSTUS	CDS	111569218	111569307	1.0	+	0	ID=g11589.t1.CDS1;Parent=g11589.t1
HiC_scaffold_20	AUGUSTUS	gene	111569218	111607609	.	+	.	ID=g11589
HiC_scaffold_20	AUGUSTUS	mRNA	111569218	111607609	1.0	+	.	ID=g11589.t1;Parent=g11589;em_target=9668.ENSMPUP00000002616;em_score=820.3;em_evalue=7e-250;em_tcov=.;em_OGs=28NY2@1|root,2QVIH@2759|Eukaryota,39XJC@33154|Opisthokonta,3BH2T@33208|Metazoa,3CRPY@33213|Bilateria,47ZZ7@7711|Chordata,4996X@7742|Vertebrata,3J8QK@40674|Mammalia,3EPCS@33554|Carnivora;em_COG_cat=T;em_desc=Vascular endothelial growth factor D;em_max_annot_lvl=33208|Metazoa;em_Preferred_name=FIGF;em_KEGG_ko=ko:K05449;em_KEGG_Pathway=ko04010,ko04014,ko04015,ko04060,ko04151,ko04510,ko04926,ko04933,ko05200,map04010,map04014,map04015,map04060,map04151,map04510,map04926,map04933,map05200;em_BRITE=ko00000,ko00001,ko04052,ko04516;em_PFAMs=CXCXC,PDGF;em_GOs=GO:0001525,GO:0001568,GO:0001666,GO:0001817,GO:0001819,GO:0001936,GO:0001938,GO:0001944,GO:0002576,GO:0002682,GO:0002684,GO:0002685,GO:0002687,GO:0002688,GO:0002690,GO:0003674,GO:0005102,GO:0005126,GO:0005161,GO:0005172,GO:0005488,GO:0005515,GO:0005575,GO:0005576,GO:0005615,GO:0005622,GO:0005623,GO:0005737,GO:0006810,GO:0006887,GO:0006935,GO:0006950,GO:0007154,GO:0007165,GO:0007166,GO:0007167,GO:0007169,GO:0007275,GO:0007399,GO:0008083,GO:0008150,GO:0008283,GO:0008284,GO:0009605,GO:0009628,GO:0009653,GO:0009966,GO:0009987,GO:0010033,GO:0010469,GO:0010646,GO:0012505,GO:0016192,GO:0022008,GO:0022603,GO:0023051,GO:0023052,GO:0030141,GO:0030154,GO:0030182,GO:0030334,GO:0030335,GO:0030545,GO:0030947,GO:0031091,GO:0031093,GO:0031410,GO:0031974,GO:0031982,GO:0031983,GO:0032101,GO:0032103,GO:0032501,GO:0032502,GO:0032675,GO:0032755,GO:0032879,GO:0032940,GO:0034097,GO:0034774,GO:0035239,GO:0035295,GO:0036293,GO:0040011,GO:0040012,GO:0040017,GO:0042056,GO:0042127,GO:0042221,GO:0042330,GO:0042802,GO:0042803,GO:0043185,GO:0043226,GO:0043227,GO:0043229,GO:0043233,GO:0044421,GO:0044422,GO:0044424,GO:0044433,GO:0044444,GO:0044446,GO:0044464,GO:0045055,GO:0045765,GO:0045766,GO:0046903,GO:0046983,GO:0048010,GO:0048018,GO:0048514,GO:0048518,GO:0048522,GO:0048583,GO:0048584,GO:0048646,GO:0048699,GO:0048731,GO:0048856,GO:0048869,GO:0050678,GO:0050679,GO:0050789,GO:0050793,GO:0050794,GO:0050896,GO:0050918,GO:0050920,GO:0050921,GO:0050926,GO:0050927,GO:0050930,GO:0051094,GO:0051179,GO:0051234,GO:0051239,GO:0051240,GO:0051270,GO:0051272,GO:0051716,GO:0060205,GO:0060753,GO:0060754,GO:0065007,GO:0065009,GO:0070013,GO:0070482,GO:0070555,GO:0070851,GO:0071542,GO:0072358,GO:0072359,GO:0090287,GO:0097708,GO:0098772,GO:0099503,GO:1901342,GO:1904018,GO:2000026,GO:2000145,GO:2000147
HiC_scaffold_20	AUGUSTUS	intron	111569308	111586383	1.0	+	.	ID=g11589.t1.intron1;Parent=g11589.t1
HiC_scaffold_20	AUGUSTUS	exon	111586384	111586594	.	+	.	ID=g11589.t1.exon2;Parent=g11589.t1
HiC_scaffold_20	AUGUSTUS	CDS	111586384	111586594	1.0	+	0	ID=g11589.t1.CDS2;Parent=g11589.t1
HiC_scaffold_20	AUGUSTUS	intron	111586595	111594116	1.0	+	.	ID=g11589.t1.intron2;Parent=g11589.t1
HiC_scaffold_20	AUGUSTUS	exon	111594117	111594307	.	+	.	ID=g11589.t1.exon3;Parent=g11589.t1
HiC_scaffold_20	AUGUSTUS	CDS	111594117	111594307	1.0	+	2	ID=g11589.t1.CDS3;Parent=g11589.t1
HiC_scaffold_20	AUGUSTUS	intron	111594308	111598047	1.0	+	.	ID=g11589.t1.intron3;Parent=g11589.t1
HiC_scaffold_20	AUGUSTUS	exon	111598048	111598196	.	+	.	ID=g11589.t1.exon4;Parent=g11589.t1
HiC_scaffold_20	AUGUSTUS	CDS	111598048	111598196	1.0	+	0	ID=g11589.t1.CDS4;Parent=g11589.t1
HiC_scaffold_20	AUGUSTUS	intron	111598197	111600294	1.0	+	.	ID=g11589.t1.intron4;Parent=g11589.t1
HiC_scaffold_20	AUGUSTUS	exon	111600295	111600395	.	+	.	ID=g11589.t1.exon5;Parent=g11589.t1
HiC_scaffold_20	AUGUSTUS	CDS	111600295	111600395	1.0	+	1	ID=g11589.t1.CDS5;Parent=g11589.t1
HiC_scaffold_20	AUGUSTUS	intron	111600396	111606478	1.0	+	.	ID=g11589.t1.intron5;Parent=g11589.t1
HiC_scaffold_20	AUGUSTUS	exon	111606479	111606674	.	+	.	ID=g11589.t1.exon6;Parent=g11589.t1
HiC_scaffold_20	AUGUSTUS	CDS	111606479	111606674	1.0	+	2	ID=g11589.t1.CDS6;Parent=g11589.t1
HiC_scaffold_20	AUGUSTUS	intron	111606675	111607482	1.0	+	.	ID=g11589.t1.intron6;Parent=g11589.t1
HiC_scaffold_20	AUGUSTUS	exon	111607483	111607609	.	+	.	ID=g11589.t1.exon7;Parent=g11589.t1
HiC_scaffold_20	AUGUSTUS	CDS	111607483	111607609	1.0	+	1	ID=g11589.t1.CDS7;Parent=g11589.t1
HiC_scaffold_20	AUGUSTUS	stop_codon	111607607	111607609	.	+	0	ID=g11589.t1.stop1;Parent=g11589.t1
HiC_scaffold_20	AUGUSTUS	stop_codon	111614379	111614381	.	-	0	ID=g11590.t1.stop1;Parent=g11590.t1
HiC_scaffold_20	AUGUSTUS	gene	111614379	111615068	.	-	.	ID=g11590
HiC_scaffold_20	AUGUSTUS	exon	111614379	111615068	.	-	.	ID=g11590.t1.exon1;Parent=g11590.t1
HiC_scaffold_20	AUGUSTUS	mRNA	111614379	111615068	1.0	-	.	ID=g11590.t1;Parent=g11590
HiC_scaffold_20	AUGUSTUS	CDS	111614379	111615068	1.0	-	0	ID=g11590.t1.CDS1;Parent=g11590.t1
HiC_scaffold_20	AUGUSTUS	start_codon	111615066	111615068	.	-	0	ID=g11590.t1.start1;Parent=g11590.t1
HiC_scaffold_20	AUGUSTUS	start_codon	111616792	111616794	.	+	0	ID=g11591.t1.start1;Parent=g11591.t1
HiC_scaffold_20	AUGUSTUS	exon	111616792	111617509	.	+	.	ID=g11591.t1.exon1;Parent=g11591.t1
HiC_scaffold_20	AUGUSTUS	CDS	111616792	111617509	0.97	+	0	ID=g11591.t1.CDS1;Parent=g11591.t1
HiC_scaffold_20	AUGUSTUS	gene	111616792	111625286	.	+	.	ID=g11591
HiC_scaffold_20	AUGUSTUS	mRNA	111616792	111625286	0.97	+	.	ID=g11591.t1;Parent=g11591;em_target=9713.XP_006739711.1;em_score=1085.0;em_evalue=0.0;em_tcov=.;em_OGs=COG0438@1|root,KOG1111@2759|Eukaryota,38ENZ@33154|Opisthokonta,3BE7N@33208|Metazoa,3CZ28@33213|Bilateria,485NC@7711|Chordata,490CJ@7742|Vertebrata,3J7JW@40674|Mammalia,3EGR2@33554|Carnivora;em_COG_cat=IMO;em_desc=Phosphatidylinositol glycan anchor biosynthesis class A;em_max_annot_lvl=33208|Metazoa;em_Preferred_name=PIGA;em_EC=2.4.1.198;em_KEGG_ko=ko:K03857;em_KEGG_Pathway=ko00563,ko01100,map00563,map01100;em_KEGG_Module=M00065;em_KEGG_Reaction=R05916;em_BRITE=ko00000,ko00001,ko00002,ko01000,ko01003;em_CAZy=GT4;em_PFAMs=Glyco_trans_1_4,Glycos_transf_1,PIGA;em_GOs=GO:0000506,GO:0003674,GO:0003824,GO:0005575,GO:0005622,GO:0005623,GO:0005737,GO:0005783,GO:0005789,GO:0006464,GO:0006497,GO:0006505,GO:0006506,GO:0006629,GO:0006643,GO:0006644,GO:0006650,GO:0006661,GO:0006664,GO:0006793,GO:0006796,GO:0006807,GO:0008150,GO:0008152,GO:0008194,GO:0008375,GO:0008610,GO:0008654,GO:0009058,GO:0009059,GO:0009247,GO:0009893,GO:0009987,GO:0010033,GO:0012505,GO:0016020,GO:0016021,GO:0016254,GO:0016740,GO:0016757,GO:0016758,GO:0017176,GO:0019222,GO:0019538,GO:0019637,GO:0030176,GO:0031224,GO:0031227,GO:0031984,GO:0032991,GO:0034097,GO:0034645,GO:0036211,GO:0042157,GO:0042158,GO:0042175,GO:0042221,GO:0043170,GO:0043226,GO:0043227,GO:0043229,GO:0043231,GO:0043412,GO:0044237,GO:0044238,GO:0044249,GO:0044255,GO:0044260,GO:0044267,GO:0044422,GO:0044424,GO:0044425,GO:0044432,GO:0044444,GO:0044446,GO:0044464,GO:0045017,GO:0046467,GO:0046474,GO:0046486,GO:0046488,GO:0048518,GO:0050789,GO:0050896,GO:0051716,GO:0065007,GO:0070887,GO:0071310,GO:0071345,GO:0071704,GO:0090407,GO:0098796,GO:0098827,GO:1901135,GO:1901137,GO:1901564,GO:1901566,GO:1901576,GO:1902494,GO:1903509,GO:1990234,GO:1990823,GO:1990830
HiC_scaffold_20	AUGUSTUS	intron	111617510	111621747	1.0	+	.	ID=g11591.t1.intron1;Parent=g11591.t1
HiC_scaffold_20	AUGUSTUS	exon	111621748	111621880	.	+	.	ID=g11591.t1.exon2;Parent=g11591.t1
HiC_scaffold_20	AUGUSTUS	CDS	111621748	111621880	1.0	+	2	ID=g11591.t1.CDS2;Parent=g11591.t1
HiC_scaffold_20	AUGUSTUS	intron	111621881	111622794	1.0	+	.	ID=g11591.t1.intron2;Parent=g11591.t1
HiC_scaffold_20	AUGUSTUS	exon	111622795	111622927	.	+	.	ID=g11591.t1.exon3;Parent=g11591.t1
HiC_scaffold_20	AUGUSTUS	CDS	111622795	111622927	1.0	+	1	ID=g11591.t1.CDS3;Parent=g11591.t1
HiC_scaffold_20	AUGUSTUS	intron	111622928	111623080	1.0	+	.	ID=g11591.t1.intron3;Parent=g11591.t1
HiC_scaffold_20	AUGUSTUS	exon	111623081	111623287	.	+	.	ID=g11591.t1.exon4;Parent=g11591.t1
HiC_scaffold_20	AUGUSTUS	CDS	111623081	111623287	1.0	+	0	ID=g11591.t1.CDS4;Parent=g11591.t1
HiC_scaffold_20	AUGUSTUS	intron	111623288	111625019	1.0	+	.	ID=g11591.t1.intron4;Parent=g11591.t1
HiC_scaffold_20	AUGUSTUS	exon	111625020	111625286	.	+	.	ID=g11591.t1.exon5;Parent=g11591.t1
HiC_scaffold_20	AUGUSTUS	CDS	111625020	111625286	1.0	+	0	ID=g11591.t1.CDS5;Parent=g11591.t1
HiC_scaffold_20	AUGUSTUS	stop_codon	111625284	111625286	.	+	0	ID=g11591.t1.stop1;Parent=g11591.t1
HiC_scaffold_20	AUGUSTUS	start_codon	111629874	111629876	.	+	0	ID=g11592.t1.start1;Parent=g11592.t1
HiC_scaffold_20	AUGUSTUS	start_codon	111629874	111629876	.	+	0	ID=g11592.t3.start1;Parent=g11592.t3
HiC_scaffold_20	AUGUSTUS	exon	111629874	111630054	.	+	.	ID=g11592.t1.exon1;Parent=g11592.t1
HiC_scaffold_20	AUGUSTUS	exon	111629874	111630054	.	+	.	ID=g11592.t3.exon1;Parent=g11592.t3
HiC_scaffold_20	AUGUSTUS	CDS	111629874	111630054	1.0	+	0	ID=g11592.t1.CDS1;Parent=g11592.t1
HiC_scaffold_20	AUGUSTUS	CDS	111629874	111630054	1.0	+	0	ID=g11592.t3.CDS1;Parent=g11592.t3
HiC_scaffold_20	AUGUSTUS	gene	111629874	111653183	.	+	.	ID=g11592
HiC_scaffold_20	AUGUSTUS	mRNA	111629874	111653183	.	+	.	ID=g11592.t3;Parent=g11592;em_target=9646.ENSAMEP00000018084;em_score=675.1;em_evalue=8e-206;em_tcov=.;em_OGs=COG0666@1|root,KOG0504@2759|Eukaryota,38D6J@33154|Opisthokonta,3BGAI@33208|Metazoa,3CT68@33213|Bilateria,48950@7711|Chordata,48WA3@7742|Vertebrata,3J4ME@40674|Mammalia,3EJWP@33554|Carnivora;em_COG_cat=S;em_desc=Ankyrin repeat and SOCS box;em_max_annot_lvl=33208|Metazoa;em_Preferred_name=ASB11;em_KEGG_ko=ko:K10333;em_BRITE=ko00000,ko04121;em_PFAMs=Ank,Ank_2,Ank_3,Ank_4,Ank_5,SOCS_box;em_GOs=GO:0005575,GO:0005622,GO:0005623,GO:0005737,GO:0005829,GO:0006464,GO:0006807,GO:0008150,GO:0008152,GO:0009987,GO:0019538,GO:0036211,GO:0043170,GO:0043412,GO:0043687,GO:0044237,GO:0044238,GO:0044260,GO:0044267,GO:0044424,GO:0044444,GO:0044464,GO:0071704,GO:1901564
HiC_scaffold_20	AUGUSTUS	mRNA	111629874	111653183	1.0	+	.	ID=g11592.t1;Parent=g11592;em_target=9646.ENSAMEP00000018084;em_score=710.5;em_evalue=8.5e-217;em_tcov=.;em_OGs=COG0666@1|root,KOG0504@2759|Eukaryota,38D6J@33154|Opisthokonta,3BGAI@33208|Metazoa,3CT68@33213|Bilateria,48950@7711|Chordata,48WA3@7742|Vertebrata,3J4ME@40674|Mammalia,3EJWP@33554|Carnivora;em_COG_cat=S;em_desc=Ankyrin repeat and SOCS box;em_max_annot_lvl=33208|Metazoa;em_Preferred_name=ASB11;em_KEGG_ko=ko:K10333;em_BRITE=ko00000,ko04121;em_PFAMs=Ank,Ank_2,Ank_3,Ank_4,Ank_5,SOCS_box;em_GOs=GO:0005575,GO:0005622,GO:0005623,GO:0005737,GO:0005829,GO:0006464,GO:0006807,GO:0008150,GO:0008152,GO:0009987,GO:0019538,GO:0036211,GO:0043170,GO:0043412,GO:0043687,GO:0044237,GO:0044238,GO:0044260,GO:0044267,GO:0044424,GO:0044444,GO:0044464,GO:0071704,GO:1901564
HiC_scaffold_20	AUGUSTUS	intron	111630055	111630975	0.98	+	.	ID=g11592.t3.intron1;Parent=g11592.t3
HiC_scaffold_20	AUGUSTUS	intron	111630055	111638165	1.0	+	.	ID=g11592.t1.intron1;Parent=g11592.t1
HiC_scaffold_20	AUGUSTUS	exon	111630976	111631116	.	+	.	ID=g11592.t3.exon2;Parent=g11592.t3
HiC_scaffold_20	AUGUSTUS	CDS	111630976	111631116	0.98	+	2	ID=g11592.t3.CDS2;Parent=g11592.t3
HiC_scaffold_20	gmst	start_codon	111630999	111631001	83.449851	+	0	ID=g11592.t2.start1;Parent=g11592.t2
HiC_scaffold_20	gmst	CDS	111630999	111631116	83.449851	+	0	ID=g11592.t2.CDS1;Parent=g11592.t2
HiC_scaffold_20	gmst	exon	111630999	111631116	83.449851	+	0	ID=g11592.t2.exon1;Parent=g11592.t2
HiC_scaffold_20	gmst	mRNA	111630999	111653183	.	+	.	ID=g11592.t2;Parent=g11592;em_target=9646.ENSAMEP00000018084;em_score=568.1;em_evalue=1.5e-173;em_tcov=.;em_OGs=COG0666@1|root,KOG0504@2759|Eukaryota,38D6J@33154|Opisthokonta,3BGAI@33208|Metazoa,3CT68@33213|Bilateria,48950@7711|Chordata,48WA3@7742|Vertebrata,3J4ME@40674|Mammalia,3EJWP@33554|Carnivora;em_COG_cat=S;em_desc=Ankyrin repeat and SOCS box;em_max_annot_lvl=33208|Metazoa;em_Preferred_name=ASB11;em_KEGG_ko=ko:K10333;em_BRITE=ko00000,ko04121;em_PFAMs=Ank,Ank_2,Ank_3,Ank_4,Ank_5,SOCS_box;em_GOs=GO:0005575,GO:0005622,GO:0005623,GO:0005737,GO:0005829,GO:0006464,GO:0006807,GO:0008150,GO:0008152,GO:0009987,GO:0019538,GO:0036211,GO:0043170,GO:0043412,GO:0043687,GO:0044237,GO:0044238,GO:0044260,GO:0044267,GO:0044424,GO:0044444,GO:0044464,GO:0071704,GO:1901564
HiC_scaffold_20	AUGUSTUS	intron	111631117	111638165	0.98	+	.	ID=g11592.t3.intron2;Parent=g11592.t3
HiC_scaffold_20	gmst	intron	111631117	111638165	83.449851	+	0	ID=g11592.t2.intron1;Parent=g11592.t2
HiC_scaffold_20	AUGUSTUS	exon	111638166	111638245	.	+	.	ID=g11592.t1.exon2;Parent=g11592.t1
HiC_scaffold_20	AUGUSTUS	exon	111638166	111638245	.	+	.	ID=g11592.t3.exon3;Parent=g11592.t3
HiC_scaffold_20	AUGUSTUS	CDS	111638166	111638245	1.0	+	2	ID=g11592.t1.CDS2;Parent=g11592.t1
HiC_scaffold_20	AUGUSTUS	CDS	111638166	111638245	1.0	+	2	ID=g11592.t3.CDS3;Parent=g11592.t3
HiC_scaffold_20	gmst	CDS	111638166	111638245	83.449851	+	2	ID=g11592.t2.CDS2;Parent=g11592.t2
HiC_scaffold_20	gmst	exon	111638166	111638245	83.449851	+	2	ID=g11592.t2.exon2;Parent=g11592.t2
HiC_scaffold_20	AUGUSTUS	intron	111638246	111641423	1.0	+	.	ID=g11592.t1.intron2;Parent=g11592.t1
HiC_scaffold_20	AUGUSTUS	intron	111638246	111641423	1.0	+	.	ID=g11592.t3.intron3;Parent=g11592.t3
HiC_scaffold_20	gmst	intron	111638246	111641423	83.449851	+	0	ID=g11592.t2.intron2;Parent=g11592.t2
HiC_scaffold_20	AUGUSTUS	exon	111641424	111641531	.	+	.	ID=g11592.t1.exon3;Parent=g11592.t1
HiC_scaffold_20	AUGUSTUS	exon	111641424	111641531	.	+	.	ID=g11592.t3.exon4;Parent=g11592.t3
HiC_scaffold_20	AUGUSTUS	CDS	111641424	111641531	1.0	+	0	ID=g11592.t1.CDS3;Parent=g11592.t1
HiC_scaffold_20	AUGUSTUS	CDS	111641424	111641531	1.0	+	0	ID=g11592.t3.CDS4;Parent=g11592.t3
HiC_scaffold_20	gmst	CDS	111641424	111641531	83.449851	+	0	ID=g11592.t2.CDS3;Parent=g11592.t2
HiC_scaffold_20	gmst	exon	111641424	111641531	83.449851	+	0	ID=g11592.t2.exon3;Parent=g11592.t2
HiC_scaffold_20	AUGUSTUS	intron	111641532	111645072	1.0	+	.	ID=g11592.t1.intron3;Parent=g11592.t1
HiC_scaffold_20	AUGUSTUS	intron	111641532	111645072	1.0	+	.	ID=g11592.t3.intron4;Parent=g11592.t3
HiC_scaffold_20	gmst	intron	111641532	111645072	83.449851	+	0	ID=g11592.t2.intron3;Parent=g11592.t2
HiC_scaffold_20	AUGUSTUS	exon	111645073	111645223	.	+	.	ID=g11592.t1.exon4;Parent=g11592.t1
HiC_scaffold_20	AUGUSTUS	exon	111645073	111645223	.	+	.	ID=g11592.t3.exon5;Parent=g11592.t3
HiC_scaffold_20	AUGUSTUS	CDS	111645073	111645223	1.0	+	0	ID=g11592.t1.CDS4;Parent=g11592.t1
HiC_scaffold_20	AUGUSTUS	CDS	111645073	111645223	1.0	+	0	ID=g11592.t3.CDS5;Parent=g11592.t3
HiC_scaffold_20	gmst	CDS	111645073	111645223	83.449851	+	0	ID=g11592.t2.CDS4;Parent=g11592.t2
HiC_scaffold_20	gmst	exon	111645073	111645223	83.449851	+	0	ID=g11592.t2.exon4;Parent=g11592.t2
HiC_scaffold_20	AUGUSTUS	intron	111645224	111648053	1.0	+	.	ID=g11592.t1.intron4;Parent=g11592.t1
HiC_scaffold_20	AUGUSTUS	intron	111645224	111648053	1.0	+	.	ID=g11592.t3.intron5;Parent=g11592.t3
HiC_scaffold_20	gmst	intron	111645224	111648053	83.449851	+	0	ID=g11592.t2.intron4;Parent=g11592.t2
HiC_scaffold_20	AUGUSTUS	exon	111648054	111648188	.	+	.	ID=g11592.t1.exon5;Parent=g11592.t1
HiC_scaffold_20	AUGUSTUS	exon	111648054	111648188	.	+	.	ID=g11592.t3.exon6;Parent=g11592.t3
HiC_scaffold_20	AUGUSTUS	CDS	111648054	111648188	1.0	+	2	ID=g11592.t1.CDS5;Parent=g11592.t1
HiC_scaffold_20	AUGUSTUS	CDS	111648054	111648188	1.0	+	2	ID=g11592.t3.CDS6;Parent=g11592.t3
HiC_scaffold_20	gmst	CDS	111648054	111648188	83.449851	+	2	ID=g11592.t2.CDS5;Parent=g11592.t2
HiC_scaffold_20	gmst	exon	111648054	111648188	83.449851	+	2	ID=g11592.t2.exon5;Parent=g11592.t2
HiC_scaffold_20	AUGUSTUS	intron	111648189	111649751	1.0	+	.	ID=g11592.t1.intron5;Parent=g11592.t1
HiC_scaffold_20	AUGUSTUS	intron	111648189	111649751	1.0	+	.	ID=g11592.t3.intron6;Parent=g11592.t3
HiC_scaffold_20	gmst	intron	111648189	111649751	83.449851	+	0	ID=g11592.t2.intron5;Parent=g11592.t2
HiC_scaffold_20	AUGUSTUS	exon	111649752	111649943	.	+	.	ID=g11592.t1.exon6;Parent=g11592.t1
HiC_scaffold_20	AUGUSTUS	exon	111649752	111649943	.	+	.	ID=g11592.t3.exon7;Parent=g11592.t3
HiC_scaffold_20	AUGUSTUS	CDS	111649752	111649943	1.0	+	2	ID=g11592.t1.CDS6;Parent=g11592.t1
HiC_scaffold_20	AUGUSTUS	CDS	111649752	111649943	1.0	+	2	ID=g11592.t3.CDS7;Parent=g11592.t3
HiC_scaffold_20	gmst	CDS	111649752	111649943	83.449851	+	2	ID=g11592.t2.CDS6;Parent=g11592.t2
HiC_scaffold_20	gmst	exon	111649752	111649943	83.449851	+	2	ID=g11592.t2.exon6;Parent=g11592.t2
HiC_scaffold_20	AUGUSTUS	intron	111649944	111653058	1.0	+	.	ID=g11592.t1.intron6;Parent=g11592.t1
HiC_scaffold_20	AUGUSTUS	intron	111649944	111653058	1.0	+	.	ID=g11592.t3.intron7;Parent=g11592.t3
HiC_scaffold_20	gmst	intron	111649944	111653058	83.449851	+	0	ID=g11592.t2.intron6;Parent=g11592.t2
HiC_scaffold_20	AUGUSTUS	exon	111653059	111653183	.	+	.	ID=g11592.t1.exon7;Parent=g11592.t1
HiC_scaffold_20	AUGUSTUS	exon	111653059	111653183	.	+	.	ID=g11592.t3.exon8;Parent=g11592.t3
HiC_scaffold_20	AUGUSTUS	CDS	111653059	111653183	1.0	+	2	ID=g11592.t1.CDS7;Parent=g11592.t1
HiC_scaffold_20	AUGUSTUS	CDS	111653059	111653183	1.0	+	2	ID=g11592.t3.CDS8;Parent=g11592.t3
HiC_scaffold_20	gmst	CDS	111653059	111653183	83.449851	+	2	ID=g11592.t2.CDS7;Parent=g11592.t2
HiC_scaffold_20	gmst	exon	111653059	111653183	83.449851	+	2	ID=g11592.t2.exon7;Parent=g11592.t2
HiC_scaffold_20	AUGUSTUS	stop_codon	111653181	111653183	.	+	0	ID=g11592.t1.stop1;Parent=g11592.t1
HiC_scaffold_20	AUGUSTUS	stop_codon	111653181	111653183	.	+	0	ID=g11592.t3.stop1;Parent=g11592.t3
HiC_scaffold_20	gmst	stop_codon	111653181	111653183	83.449851	+	0	ID=g11592.t2.stop1;Parent=g11592.t2
HiC_scaffold_20	AUGUSTUS	start_codon	111661532	111661534	.	+	0	ID=g11593.t1.start1;Parent=g11593.t1
HiC_scaffold_20	AUGUSTUS	exon	111661532	111661622	.	+	.	ID=g11593.t1.exon1;Parent=g11593.t1
HiC_scaffold_20	AUGUSTUS	CDS	111661532	111661622	1.0	+	0	ID=g11593.t1.CDS1;Parent=g11593.t1
HiC_scaffold_20	AUGUSTUS	gene	111661532	111687139	.	+	.	ID=g11593
HiC_scaffold_20	AUGUSTUS	mRNA	111661532	111687139	1.0	+	.	ID=g11593.t1;Parent=g11593;em_target=9668.ENSMPUP00000002601;em_score=644.1;em_evalue=1.1e-196;em_tcov=.;em_OGs=COG0666@1|root,KOG0504@2759|Eukaryota,38F4M@33154|Opisthokonta,3BBV8@33208|Metazoa,3CVM3@33213|Bilateria,48BSV@7711|Chordata,494EA@7742|Vertebrata,3JCD3@40674|Mammalia,3EGSJ@33554|Carnivora;em_COG_cat=S;em_desc=Ankyrin repeat and SOCS box;em_max_annot_lvl=33208|Metazoa;em_Preferred_name=ASB9;em_KEGG_ko=ko:K10331;em_BRITE=ko00000,ko04121;em_PFAMs=Ank_2,Ank_3,Ank_4,SOCS_box;em_GOs=GO:0005575,GO:0005622,GO:0005623,GO:0005737,GO:0005829,GO:0006464,GO:0006807,GO:0008150,GO:0008152,GO:0009893,GO:0009894,GO:0009896,GO:0009987,GO:0010604,GO:0016567,GO:0019222,GO:0019538,GO:0032446,GO:0036211,GO:0042176,GO:0043170,GO:0043412,GO:0043687,GO:0044237,GO:0044238,GO:0044260,GO:0044267,GO:0044424,GO:0044444,GO:0044464,GO:0045732,GO:0048518,GO:0050789,GO:0051171,GO:0051173,GO:0051246,GO:0051247,GO:0060255,GO:0065007,GO:0070647,GO:0071704,GO:0080090,GO:1901564
HiC_scaffold_20	AUGUSTUS	intron	111661623	111669159	1.0	+	.	ID=g11593.t1.intron1;Parent=g11593.t1
HiC_scaffold_20	GeneMark.hmm3	start_codon	111669054	111669056	.	+	0	ID=g11593.t2.start1;Parent=g11593.t2
HiC_scaffold_20	GeneMark.hmm3	CDS	111669054	111669239	.	+	0	ID=g11593.t2.CDS1;Parent=g11593.t2
HiC_scaffold_20	GeneMark.hmm3	exon	111669054	111669239	.	+	0	ID=g11593.t2.exon1;Parent=g11593.t2
HiC_scaffold_20	GeneMark.hmm3	mRNA	111669054	111687139	.	+	.	ID=g11593.t2;Parent=g11593;em_target=9668.ENSMPUP00000002601;em_score=583.8;em_evalue=2.5e-178;em_tcov=.;em_OGs=COG0666@1|root,KOG0504@2759|Eukaryota,38F4M@33154|Opisthokonta,3BBV8@33208|Metazoa,3CVM3@33213|Bilateria,48BSV@7711|Chordata,494EA@7742|Vertebrata,3JCD3@40674|Mammalia,3EGSJ@33554|Carnivora;em_COG_cat=S;em_desc=Ankyrin repeat and SOCS box;em_max_annot_lvl=33208|Metazoa;em_Preferred_name=ASB9;em_KEGG_ko=ko:K10331;em_BRITE=ko00000,ko04121;em_PFAMs=Ank_2,Ank_3,Ank_4,SOCS_box;em_GOs=GO:0005575,GO:0005622,GO:0005623,GO:0005737,GO:0005829,GO:0006464,GO:0006807,GO:0008150,GO:0008152,GO:0009893,GO:0009894,GO:0009896,GO:0009987,GO:0010604,GO:0016567,GO:0019222,GO:0019538,GO:0032446,GO:0036211,GO:0042176,GO:0043170,GO:0043412,GO:0043687,GO:0044237,GO:0044238,GO:0044260,GO:0044267,GO:0044424,GO:0044444,GO:0044464,GO:0045732,GO:0048518,GO:0050789,GO:0051171,GO:0051173,GO:0051246,GO:0051247,GO:0060255,GO:0065007,GO:0070647,GO:0071704,GO:0080090,GO:1901564
HiC_scaffold_20	AUGUSTUS	exon	111669160	111669239	.	+	.	ID=g11593.t1.exon2;Parent=g11593.t1
HiC_scaffold_20	AUGUSTUS	CDS	111669160	111669239	1.0	+	2	ID=g11593.t1.CDS2;Parent=g11593.t1
HiC_scaffold_20	GeneMark.hmm3	intron	111669240	111676254	.	+	0	ID=g11593.t2.intron1;Parent=g11593.t2
HiC_scaffold_20	AUGUSTUS	intron	111669240	111676254	1.0	+	.	ID=g11593.t1.intron2;Parent=g11593.t1
HiC_scaffold_20	AUGUSTUS	exon	111676255	111676362	.	+	.	ID=g11593.t1.exon3;Parent=g11593.t1
HiC_scaffold_20	GeneMark.hmm3	CDS	111676255	111676362	.	+	0	ID=g11593.t2.CDS2;Parent=g11593.t2
HiC_scaffold_20	GeneMark.hmm3	exon	111676255	111676362	.	+	0	ID=g11593.t2.exon2;Parent=g11593.t2
HiC_scaffold_20	AUGUSTUS	CDS	111676255	111676362	1.0	+	0	ID=g11593.t1.CDS3;Parent=g11593.t1
HiC_scaffold_20	GeneMark.hmm3	intron	111676363	111679386	.	+	0	ID=g11593.t2.intron2;Parent=g11593.t2
HiC_scaffold_20	AUGUSTUS	intron	111676363	111679386	1.0	+	.	ID=g11593.t1.intron3;Parent=g11593.t1
HiC_scaffold_20	AUGUSTUS	exon	111679387	111679537	.	+	.	ID=g11593.t1.exon4;Parent=g11593.t1
HiC_scaffold_20	GeneMark.hmm3	CDS	111679387	111679537	.	+	0	ID=g11593.t2.CDS3;Parent=g11593.t2
HiC_scaffold_20	GeneMark.hmm3	exon	111679387	111679537	.	+	0	ID=g11593.t2.exon3;Parent=g11593.t2
HiC_scaffold_20	AUGUSTUS	CDS	111679387	111679537	1.0	+	0	ID=g11593.t1.CDS4;Parent=g11593.t1
HiC_scaffold_20	GeneMark.hmm3	intron	111679538	111682031	.	+	1	ID=g11593.t2.intron3;Parent=g11593.t2
HiC_scaffold_20	AUGUSTUS	intron	111679538	111682031	1.0	+	.	ID=g11593.t1.intron4;Parent=g11593.t1
HiC_scaffold_20	AUGUSTUS	exon	111682032	111682166	.	+	.	ID=g11593.t1.exon5;Parent=g11593.t1
HiC_scaffold_20	GeneMark.hmm3	CDS	111682032	111682166	.	+	2	ID=g11593.t2.CDS4;Parent=g11593.t2
HiC_scaffold_20	GeneMark.hmm3	exon	111682032	111682166	.	+	2	ID=g11593.t2.exon4;Parent=g11593.t2
HiC_scaffold_20	AUGUSTUS	CDS	111682032	111682166	1.0	+	2	ID=g11593.t1.CDS5;Parent=g11593.t1
HiC_scaffold_20	GeneMark.hmm3	intron	111682167	111683509	.	+	1	ID=g11593.t2.intron4;Parent=g11593.t2
HiC_scaffold_20	AUGUSTUS	intron	111682167	111683509	1.0	+	.	ID=g11593.t1.intron5;Parent=g11593.t1
HiC_scaffold_20	AUGUSTUS	exon	111683510	111683701	.	+	.	ID=g11593.t1.exon6;Parent=g11593.t1
HiC_scaffold_20	GeneMark.hmm3	CDS	111683510	111683701	.	+	2	ID=g11593.t2.CDS5;Parent=g11593.t2
HiC_scaffold_20	GeneMark.hmm3	exon	111683510	111683701	.	+	2	ID=g11593.t2.exon5;Parent=g11593.t2
HiC_scaffold_20	AUGUSTUS	CDS	111683510	111683701	1.0	+	2	ID=g11593.t1.CDS6;Parent=g11593.t1
HiC_scaffold_20	GeneMark.hmm3	intron	111683702	111687014	.	+	1	ID=g11593.t2.intron5;Parent=g11593.t2
HiC_scaffold_20	AUGUSTUS	intron	111683702	111687014	1.0	+	.	ID=g11593.t1.intron6;Parent=g11593.t1
HiC_scaffold_20	AUGUSTUS	exon	111687015	111687139	.	+	.	ID=g11593.t1.exon7;Parent=g11593.t1
HiC_scaffold_20	GeneMark.hmm3	CDS	111687015	111687139	.	+	2	ID=g11593.t2.CDS6;Parent=g11593.t2
HiC_scaffold_20	GeneMark.hmm3	exon	111687015	111687139	.	+	2	ID=g11593.t2.exon6;Parent=g11593.t2
HiC_scaffold_20	AUGUSTUS	CDS	111687015	111687139	1.0	+	2	ID=g11593.t1.CDS7;Parent=g11593.t1
HiC_scaffold_20	AUGUSTUS	stop_codon	111687137	111687139	.	+	0	ID=g11593.t1.stop1;Parent=g11593.t1
HiC_scaffold_20	GeneMark.hmm3	stop_codon	111687137	111687139	.	+	0	ID=g11593.t2.stop1;Parent=g11593.t2
HiC_scaffold_20	AUGUSTUS	stop_codon	111993494	111993496	.	-	0	ID=g11594.t2.stop1;Parent=g11594.t2
HiC_scaffold_20	AUGUSTUS	exon	111993494	111993535	.	-	.	ID=g11594.t2.exon1;Parent=g11594.t2
HiC_scaffold_20	AUGUSTUS	CDS	111993494	111993535	1.0	-	0	ID=g11594.t2.CDS1;Parent=g11594.t2
HiC_scaffold_20	AUGUSTUS	gene	111993494	112052421	.	-	.	ID=g11594
HiC_scaffold_20	AUGUSTUS	mRNA	111993494	112052421	.	-	.	ID=g11594.t2;Parent=g11594;em_target=9668.ENSMPUP00000002592;em_score=1073.1;em_evalue=0.0;em_tcov=.;em_OGs=KOG1470@1|root,KOG1470@2759|Eukaryota,38EHR@33154|Opisthokonta,3CQIJ@33208|Metazoa,3E6RD@33213|Bilateria,48SBF@7711|Chordata,49NU8@7742|Vertebrata,3J9F4@40674|Mammalia,3ENA5@33554|Carnivora;em_COG_cat=I;em_desc=Motile sperm domain containing 2;em_max_annot_lvl=33208|Metazoa;em_Preferred_name=MOSPD2;em_PFAMs=CRAL_TRIO,Motile_Sperm;em_GOs=GO:0001775,GO:0002252,GO:0002263,GO:0002274,GO:0002275,GO:0002283,GO:0002366,GO:0002376,GO:0002443,GO:0002444,GO:0002446,GO:0002682,GO:0002684,GO:0002685,GO:0002687,GO:0002688,GO:0002690,GO:0005575,GO:0005622,GO:0005623,GO:0005737,GO:0005886,GO:0005887,GO:0006810,GO:0006887,GO:0006955,GO:0008150,GO:0009987,GO:0012505,GO:0012506,GO:0016020,GO:0016021,GO:0016192,GO:0030141,GO:0030334,GO:0030335,GO:0030659,GO:0030667,GO:0031090,GO:0031224,GO:0031226,GO:0031410,GO:0031982,GO:0032101,GO:0032103,GO:0032879,GO:0032940,GO:0035579,GO:0036230,GO:0040012,GO:0040017,GO:0042119,GO:0042581,GO:0043226,GO:0043227,GO:0043229,GO:0043299,GO:0043312,GO:0044422,GO:0044424,GO:0044425,GO:0044433,GO:0044444,GO:0044446,GO:0044459,GO:0044464,GO:0045055,GO:0045321,GO:0046903,GO:0048518,GO:0048522,GO:0048583,GO:0048584,GO:0050789,GO:0050794,GO:0050896,GO:0050920,GO:0050921,GO:0051179,GO:0051234,GO:0051270,GO:0051272,GO:0065007,GO:0071622,GO:0071624,GO:0071675,GO:0071677,GO:0071944,GO:0090022,GO:0090023,GO:0090025,GO:0090026,GO:0097708,GO:0098588,GO:0098805,GO:0099503,GO:1902622,GO:1902624,GO:2000145,GO:2000147
HiC_scaffold_20	AUGUSTUS	intron	111993536	111995732	1.0	-	.	ID=g11594.t2.intron1;Parent=g11594.t2
HiC_scaffold_20	AUGUSTUS	stop_codon	111995020	111995022	.	-	0	ID=g11594.t1.stop1;Parent=g11594.t1
HiC_scaffold_20	AUGUSTUS	exon	111995020	111995157	.	-	.	ID=g11594.t1.exon1;Parent=g11594.t1
HiC_scaffold_20	AUGUSTUS	CDS	111995020	111995157	0.94	-	0	ID=g11594.t1.CDS1;Parent=g11594.t1
HiC_scaffold_20	AUGUSTUS	mRNA	111995020	112052421	0.94	-	.	ID=g11594.t1;Parent=g11594;em_target=9668.ENSMPUP00000002592;em_score=1171.7;em_evalue=0.0;em_tcov=.;em_OGs=KOG1470@1|root,KOG1470@2759|Eukaryota,38EHR@33154|Opisthokonta,3CQIJ@33208|Metazoa,3E6RD@33213|Bilateria,48SBF@7711|Chordata,49NU8@7742|Vertebrata,3J9F4@40674|Mammalia,3ENA5@33554|Carnivora;em_COG_cat=I;em_desc=Motile sperm domain containing 2;em_max_annot_lvl=33208|Metazoa;em_Preferred_name=MOSPD2;em_PFAMs=CRAL_TRIO,Motile_Sperm;em_GOs=GO:0001775,GO:0002252,GO:0002263,GO:0002274,GO:0002275,GO:0002283,GO:0002366,GO:0002376,GO:0002443,GO:0002444,GO:0002446,GO:0002682,GO:0002684,GO:0002685,GO:0002687,GO:0002688,GO:0002690,GO:0005575,GO:0005622,GO:0005623,GO:0005737,GO:0005886,GO:0005887,GO:0006810,GO:0006887,GO:0006955,GO:0008150,GO:0009987,GO:0012505,GO:0012506,GO:0016020,GO:0016021,GO:0016192,GO:0030141,GO:0030334,GO:0030335,GO:0030659,GO:0030667,GO:0031090,GO:0031224,GO:0031226,GO:0031410,GO:0031982,GO:0032101,GO:0032103,GO:0032879,GO:0032940,GO:0035579,GO:0036230,GO:0040012,GO:0040017,GO:0042119,GO:0042581,GO:0043226,GO:0043227,GO:0043229,GO:0043299,GO:0043312,GO:0044422,GO:0044424,GO:0044425,GO:0044433,GO:0044444,GO:0044446,GO:0044459,GO:0044464,GO:0045055,GO:0045321,GO:0046903,GO:0048518,GO:0048522,GO:0048583,GO:0048584,GO:0050789,GO:0050794,GO:0050896,GO:0050920,GO:0050921,GO:0051179,GO:0051234,GO:0051270,GO:0051272,GO:0065007,GO:0071622,GO:0071624,GO:0071675,GO:0071677,GO:0071944,GO:0090022,GO:0090023,GO:0090025,GO:0090026,GO:0097708,GO:0098588,GO:0098805,GO:0099503,GO:1902622,GO:1902624,GO:2000145,GO:2000147
HiC_scaffold_20	AUGUSTUS	intron	111995158	111995732	1.0	-	.	ID=g11594.t1.intron1;Parent=g11594.t1
HiC_scaffold_20	AUGUSTUS	exon	111995733	111995835	.	-	.	ID=g11594.t1.exon2;Parent=g11594.t1
HiC_scaffold_20	AUGUSTUS	exon	111995733	111995835	.	-	.	ID=g11594.t2.exon2;Parent=g11594.t2
HiC_scaffold_20	AUGUSTUS	CDS	111995733	111995835	1.0	-	1	ID=g11594.t1.CDS2;Parent=g11594.t1
HiC_scaffold_20	AUGUSTUS	CDS	111995733	111995835	1.0	-	1	ID=g11594.t2.CDS2;Parent=g11594.t2
HiC_scaffold_20	AUGUSTUS	intron	111995836	112003916	1.0	-	.	ID=g11594.t1.intron2;Parent=g11594.t1
HiC_scaffold_20	AUGUSTUS	intron	111995836	112003916	1.0	-	.	ID=g11594.t2.intron2;Parent=g11594.t2
HiC_scaffold_20	AUGUSTUS	exon	112003917	112004046	.	-	.	ID=g11594.t1.exon3;Parent=g11594.t1
HiC_scaffold_20	AUGUSTUS	exon	112003917	112004046	.	-	.	ID=g11594.t2.exon3;Parent=g11594.t2
HiC_scaffold_20	AUGUSTUS	CDS	112003917	112004046	1.0	-	2	ID=g11594.t1.CDS3;Parent=g11594.t1
HiC_scaffold_20	AUGUSTUS	CDS	112003917	112004046	1.0	-	2	ID=g11594.t2.CDS3;Parent=g11594.t2
HiC_scaffold_20	AUGUSTUS	intron	112004047	112004795	1.0	-	.	ID=g11594.t1.intron3;Parent=g11594.t1
HiC_scaffold_20	AUGUSTUS	intron	112004047	112004795	1.0	-	.	ID=g11594.t2.intron3;Parent=g11594.t2
HiC_scaffold_20	AUGUSTUS	exon	112004796	112004892	.	-	.	ID=g11594.t1.exon4;Parent=g11594.t1
HiC_scaffold_20	AUGUSTUS	exon	112004796	112004892	.	-	.	ID=g11594.t2.exon4;Parent=g11594.t2
HiC_scaffold_20	AUGUSTUS	CDS	112004796	112004892	1.0	-	0	ID=g11594.t1.CDS4;Parent=g11594.t1
HiC_scaffold_20	AUGUSTUS	CDS	112004796	112004892	1.0	-	0	ID=g11594.t2.CDS4;Parent=g11594.t2
HiC_scaffold_20	AUGUSTUS	intron	112004893	112005761	1.0	-	.	ID=g11594.t1.intron4;Parent=g11594.t1
HiC_scaffold_20	AUGUSTUS	intron	112004893	112005761	1.0	-	.	ID=g11594.t2.intron4;Parent=g11594.t2
HiC_scaffold_20	AUGUSTUS	exon	112005762	112005858	.	-	.	ID=g11594.t1.exon5;Parent=g11594.t1
HiC_scaffold_20	AUGUSTUS	exon	112005762	112005858	.	-	.	ID=g11594.t2.exon5;Parent=g11594.t2
HiC_scaffold_20	AUGUSTUS	CDS	112005762	112005858	1.0	-	1	ID=g11594.t1.CDS5;Parent=g11594.t1
HiC_scaffold_20	AUGUSTUS	CDS	112005762	112005858	1.0	-	1	ID=g11594.t2.CDS5;Parent=g11594.t2
HiC_scaffold_20	AUGUSTUS	intron	112005859	112007883	1.0	-	.	ID=g11594.t1.intron5;Parent=g11594.t1
HiC_scaffold_20	AUGUSTUS	intron	112005859	112007883	1.0	-	.	ID=g11594.t2.intron5;Parent=g11594.t2
HiC_scaffold_20	AUGUSTUS	exon	112007884	112007996	.	-	.	ID=g11594.t1.exon6;Parent=g11594.t1
HiC_scaffold_20	AUGUSTUS	exon	112007884	112007996	.	-	.	ID=g11594.t2.exon6;Parent=g11594.t2
HiC_scaffold_20	AUGUSTUS	CDS	112007884	112007996	1.0	-	0	ID=g11594.t1.CDS6;Parent=g11594.t1
HiC_scaffold_20	AUGUSTUS	CDS	112007884	112007996	1.0	-	0	ID=g11594.t2.CDS6;Parent=g11594.t2
HiC_scaffold_20	AUGUSTUS	intron	112007997	112008964	1.0	-	.	ID=g11594.t1.intron6;Parent=g11594.t1
HiC_scaffold_20	AUGUSTUS	intron	112007997	112008964	1.0	-	.	ID=g11594.t2.intron6;Parent=g11594.t2
HiC_scaffold_20	AUGUSTUS	exon	112008965	112009141	.	-	.	ID=g11594.t1.exon7;Parent=g11594.t1
HiC_scaffold_20	AUGUSTUS	exon	112008965	112009141	.	-	.	ID=g11594.t2.exon7;Parent=g11594.t2
HiC_scaffold_20	AUGUSTUS	CDS	112008965	112009141	1.0	-	0	ID=g11594.t1.CDS7;Parent=g11594.t1
HiC_scaffold_20	AUGUSTUS	CDS	112008965	112009141	1.0	-	0	ID=g11594.t2.CDS7;Parent=g11594.t2
HiC_scaffold_20	AUGUSTUS	intron	112009142	112011918	1.0	-	.	ID=g11594.t1.intron7;Parent=g11594.t1
HiC_scaffold_20	AUGUSTUS	intron	112009142	112011918	1.0	-	.	ID=g11594.t2.intron7;Parent=g11594.t2
HiC_scaffold_20	AUGUSTUS	exon	112011919	112012043	.	-	.	ID=g11594.t1.exon8;Parent=g11594.t1
HiC_scaffold_20	AUGUSTUS	exon	112011919	112012043	.	-	.	ID=g11594.t2.exon8;Parent=g11594.t2
HiC_scaffold_20	AUGUSTUS	CDS	112011919	112012043	1.0	-	2	ID=g11594.t1.CDS8;Parent=g11594.t1
HiC_scaffold_20	AUGUSTUS	CDS	112011919	112012043	1.0	-	2	ID=g11594.t2.CDS8;Parent=g11594.t2
HiC_scaffold_20	AUGUSTUS	intron	112012044	112024284	1.0	-	.	ID=g11594.t1.intron8;Parent=g11594.t1
HiC_scaffold_20	AUGUSTUS	intron	112012044	112024284	1.0	-	.	ID=g11594.t2.intron8;Parent=g11594.t2
HiC_scaffold_20	AUGUSTUS	exon	112024285	112024323	.	-	.	ID=g11594.t1.exon9;Parent=g11594.t1
HiC_scaffold_20	AUGUSTUS	exon	112024285	112024323	.	-	.	ID=g11594.t2.exon9;Parent=g11594.t2
HiC_scaffold_20	AUGUSTUS	CDS	112024285	112024323	1.0	-	2	ID=g11594.t1.CDS9;Parent=g11594.t1
HiC_scaffold_20	AUGUSTUS	CDS	112024285	112024323	1.0	-	2	ID=g11594.t2.CDS9;Parent=g11594.t2
HiC_scaffold_20	AUGUSTUS	intron	112024324	112026958	1.0	-	.	ID=g11594.t1.intron9;Parent=g11594.t1
HiC_scaffold_20	AUGUSTUS	intron	112024324	112026958	1.0	-	.	ID=g11594.t2.intron9;Parent=g11594.t2
HiC_scaffold_20	AUGUSTUS	exon	112026959	112027019	.	-	.	ID=g11594.t1.exon10;Parent=g11594.t1
HiC_scaffold_20	AUGUSTUS	exon	112026959	112027019	.	-	.	ID=g11594.t2.exon10;Parent=g11594.t2
HiC_scaffold_20	AUGUSTUS	CDS	112026959	112027019	1.0	-	0	ID=g11594.t1.CDS10;Parent=g11594.t1
HiC_scaffold_20	AUGUSTUS	CDS	112026959	112027019	1.0	-	0	ID=g11594.t2.CDS10;Parent=g11594.t2
HiC_scaffold_20	AUGUSTUS	intron	112027020	112030319	1.0	-	.	ID=g11594.t1.intron10;Parent=g11594.t1
HiC_scaffold_20	AUGUSTUS	intron	112027020	112030319	1.0	-	.	ID=g11594.t2.intron10;Parent=g11594.t2
HiC_scaffold_20	AUGUSTUS	exon	112030320	112030474	.	-	.	ID=g11594.t1.exon11;Parent=g11594.t1
HiC_scaffold_20	AUGUSTUS	exon	112030320	112030474	.	-	.	ID=g11594.t2.exon11;Parent=g11594.t2
HiC_scaffold_20	AUGUSTUS	CDS	112030320	112030474	1.0	-	2	ID=g11594.t1.CDS11;Parent=g11594.t1
HiC_scaffold_20	AUGUSTUS	CDS	112030320	112030474	1.0	-	2	ID=g11594.t2.CDS11;Parent=g11594.t2
HiC_scaffold_20	AUGUSTUS	intron	112030475	112032105	1.0	-	.	ID=g11594.t1.intron11;Parent=g11594.t1
HiC_scaffold_20	AUGUSTUS	intron	112030475	112032105	1.0	-	.	ID=g11594.t2.intron11;Parent=g11594.t2
HiC_scaffold_20	AUGUSTUS	exon	112032106	112032192	.	-	.	ID=g11594.t1.exon12;Parent=g11594.t1
HiC_scaffold_20	AUGUSTUS	exon	112032106	112032192	.	-	.	ID=g11594.t2.exon12;Parent=g11594.t2
HiC_scaffold_20	AUGUSTUS	CDS	112032106	112032192	1.0	-	2	ID=g11594.t1.CDS12;Parent=g11594.t1
HiC_scaffold_20	AUGUSTUS	CDS	112032106	112032192	1.0	-	2	ID=g11594.t2.CDS12;Parent=g11594.t2
HiC_scaffold_20	AUGUSTUS	intron	112032193	112033816	1.0	-	.	ID=g11594.t1.intron12;Parent=g11594.t1
HiC_scaffold_20	AUGUSTUS	intron	112032193	112033816	1.0	-	.	ID=g11594.t2.intron12;Parent=g11594.t2
HiC_scaffold_20	AUGUSTUS	exon	112033817	112033972	.	-	.	ID=g11594.t1.exon13;Parent=g11594.t1
HiC_scaffold_20	AUGUSTUS	exon	112033817	112033972	.	-	.	ID=g11594.t2.exon13;Parent=g11594.t2
HiC_scaffold_20	AUGUSTUS	CDS	112033817	112033972	1.0	-	2	ID=g11594.t1.CDS13;Parent=g11594.t1
HiC_scaffold_20	AUGUSTUS	CDS	112033817	112033972	1.0	-	2	ID=g11594.t2.CDS13;Parent=g11594.t2
HiC_scaffold_20	AUGUSTUS	intron	112033973	112052186	1.0	-	.	ID=g11594.t1.intron13;Parent=g11594.t1
HiC_scaffold_20	AUGUSTUS	intron	112033973	112052186	1.0	-	.	ID=g11594.t2.intron13;Parent=g11594.t2
HiC_scaffold_20	AUGUSTUS	exon	112052187	112052256	.	-	.	ID=g11594.t1.exon14;Parent=g11594.t1
HiC_scaffold_20	AUGUSTUS	exon	112052187	112052256	.	-	.	ID=g11594.t2.exon14;Parent=g11594.t2
HiC_scaffold_20	AUGUSTUS	CDS	112052187	112052256	1.0	-	0	ID=g11594.t1.CDS14;Parent=g11594.t1
HiC_scaffold_20	AUGUSTUS	CDS	112052187	112052256	1.0	-	0	ID=g11594.t2.CDS14;Parent=g11594.t2
HiC_scaffold_20	AUGUSTUS	intron	112052257	112052412	1.0	-	.	ID=g11594.t1.intron14;Parent=g11594.t1
HiC_scaffold_20	AUGUSTUS	intron	112052257	112052412	1.0	-	.	ID=g11594.t2.intron14;Parent=g11594.t2
HiC_scaffold_20	AUGUSTUS	exon	112052413	112052421	.	-	.	ID=g11594.t1.exon15;Parent=g11594.t1
HiC_scaffold_20	AUGUSTUS	exon	112052413	112052421	.	-	.	ID=g11594.t2.exon15;Parent=g11594.t2
HiC_scaffold_20	AUGUSTUS	CDS	112052413	112052421	1.0	-	0	ID=g11594.t1.CDS15;Parent=g11594.t1
HiC_scaffold_20	AUGUSTUS	CDS	112052413	112052421	1.0	-	0	ID=g11594.t2.CDS15;Parent=g11594.t2
HiC_scaffold_20	AUGUSTUS	start_codon	112052419	112052421	.	-	0	ID=g11594.t1.start1;Parent=g11594.t1
HiC_scaffold_20	AUGUSTUS	start_codon	112052419	112052421	.	-	0	ID=g11594.t2.start1;Parent=g11594.t2
HiC_scaffold_20	AUGUSTUS	start_codon	112060566	112060568	.	+	0	ID=g11595.t1.start1;Parent=g11595.t1
HiC_scaffold_20	AUGUSTUS	exon	112060566	112060646	.	+	.	ID=g11595.t1.exon1;Parent=g11595.t1
HiC_scaffold_20	AUGUSTUS	CDS	112060566	112060646	0.41	+	0	ID=g11595.t1.CDS1;Parent=g11595.t1
HiC_scaffold_20	AUGUSTUS	gene	112060566	112075167	.	+	.	ID=g11595
HiC_scaffold_20	AUGUSTUS	mRNA	112060566	112075167	0.32	+	.	ID=g11595.t1;Parent=g11595;em_target=9668.ENSMPUP00000002582;em_score=438.9;em_evalue=8.1e-135;em_tcov=.;em_OGs=28PRW@1|root,2QWED@2759|Eukaryota,39HPR@33154|Opisthokonta,3BIAG@33208|Metazoa,3CV8I@33213|Bilateria,489KT@7711|Chordata,4969D@7742|Vertebrata,3JAXM@40674|Mammalia,3EP3A@33554|Carnivora;em_COG_cat=S;em_desc=Fanconi anemia, complementation group B;em_max_annot_lvl=33208|Metazoa;em_Preferred_name=FANCB;em_KEGG_ko=ko:K10889;em_KEGG_Pathway=ko03460,map03460;em_KEGG_Module=M00413;em_BRITE=ko00000,ko00001,ko00002,ko03400;em_GOs=GO:0000018,GO:0000724,GO:0000725,GO:0005575,GO:0005622,GO:0005623,GO:0005634,GO:0005654,GO:0006139,GO:0006259,GO:0006281,GO:0006282,GO:0006302,GO:0006310,GO:0006725,GO:0006807,GO:0006950,GO:0006974,GO:0008150,GO:0008152,GO:0009719,GO:0009892,GO:0009893,GO:0009987,GO:0010033,GO:0010243,GO:0010569,GO:0010604,GO:0010605,GO:0014070,GO:0019219,GO:0019222,GO:0031323,GO:0031324,GO:0031325,GO:0031974,GO:0031981,GO:0032991,GO:0033554,GO:0034641,GO:0035690,GO:0036297,GO:0042221,GO:0042493,GO:0043170,GO:0043226,GO:0043227,GO:0043229,GO:0043231,GO:0043233,GO:0043240,GO:0043279,GO:0044237,GO:0044238,GO:0044260,GO:0044422,GO:0044424,GO:0044428,GO:0044446,GO:0044451,GO:0044464,GO:0045738,GO:0045739,GO:0045910,GO:0045911,GO:0045934,GO:0045935,GO:0046483,GO:0048518,GO:0048519,GO:0048522,GO:0048523,GO:0048583,GO:0048584,GO:0048585,GO:0050789,GO:0050794,GO:0050896,GO:0051052,GO:0051053,GO:0051054,GO:0051171,GO:0051172,GO:0051173,GO:0051716,GO:0060255,GO:0065007,GO:0070013,GO:0070887,GO:0071310,GO:0071312,GO:0071407,GO:0071417,GO:0071495,GO:0071704,GO:0072757,GO:0080090,GO:0080134,GO:0080135,GO:0090304,GO:0097305,GO:0097306,GO:0097327,GO:1901360,GO:1901563,GO:1901698,GO:1901699,GO:1901700,GO:1901701,GO:1905168,GO:1990414,GO:2000042,GO:2000779,GO:2000780,GO:2000781,GO:2001020,GO:2001021,GO:2001022
HiC_scaffold_20	AUGUSTUS	intron	112060647	112065148	1.0	+	.	ID=g11595.t1.intron1;Parent=g11595.t1
HiC_scaffold_20	AUGUSTUS	exon	112065149	112065301	.	+	.	ID=g11595.t1.exon2;Parent=g11595.t1
HiC_scaffold_20	AUGUSTUS	CDS	112065149	112065301	1.0	+	0	ID=g11595.t1.CDS2;Parent=g11595.t1
HiC_scaffold_20	AUGUSTUS	intron	112065302	112066248	1.0	+	.	ID=g11595.t1.intron2;Parent=g11595.t1
HiC_scaffold_20	AUGUSTUS	exon	112066249	112066341	.	+	.	ID=g11595.t1.exon3;Parent=g11595.t1
HiC_scaffold_20	AUGUSTUS	CDS	112066249	112066341	1.0	+	0	ID=g11595.t1.CDS3;Parent=g11595.t1
HiC_scaffold_20	AUGUSTUS	intron	112066342	112072411	1.0	+	.	ID=g11595.t1.intron3;Parent=g11595.t1
HiC_scaffold_20	AUGUSTUS	exon	112072412	112072540	.	+	.	ID=g11595.t1.exon4;Parent=g11595.t1
HiC_scaffold_20	AUGUSTUS	CDS	112072412	112072540	0.99	+	0	ID=g11595.t1.CDS4;Parent=g11595.t1
HiC_scaffold_20	AUGUSTUS	intron	112072541	112074996	0.99	+	.	ID=g11595.t1.intron4;Parent=g11595.t1
HiC_scaffold_20	AUGUSTUS	exon	112074997	112075167	.	+	.	ID=g11595.t1.exon5;Parent=g11595.t1
HiC_scaffold_20	AUGUSTUS	CDS	112074997	112075167	0.84	+	0	ID=g11595.t1.CDS5;Parent=g11595.t1
HiC_scaffold_20	AUGUSTUS	stop_codon	112075165	112075167	.	+	0	ID=g11595.t1.stop1;Parent=g11595.t1
HiC_scaffold_20	AUGUSTUS	start_codon	112769685	112769687	.	+	0	ID=g11596.t2.start1;Parent=g11596.t2
HiC_scaffold_20	AUGUSTUS	exon	112769685	112769867	.	+	.	ID=g11596.t2.exon1;Parent=g11596.t2
HiC_scaffold_20	AUGUSTUS	CDS	112769685	112769867	0.97	+	0	ID=g11596.t2.CDS1;Parent=g11596.t2
HiC_scaffold_20	gmst	gene	112769685	112804008	.	+	.	ID=g11596
HiC_scaffold_20	AUGUSTUS	mRNA	112769685	112804008	.	+	.	ID=g11596.t2;Parent=g11596;em_target=9713.XP_006738143.1;em_score=522.9;em_evalue=2.3e-159;em_tcov=.;em_OGs=2E04P@1|root,2S7KA@2759|Eukaryota,39XHP@33154|Opisthokonta,3BHX6@33208|Metazoa,3D4R1@33213|Bilateria,489HC@7711|Chordata,4932K@7742|Vertebrata,3J3U3@40674|Mammalia,3ENNJ@33554|Carnivora;em_COG_cat=S;em_desc=Gem (nuclear organelle) associated protein 8;em_max_annot_lvl=33208|Metazoa;em_Preferred_name=GEMIN8;em_KEGG_ko=ko:K13136;em_KEGG_Pathway=ko03013,map03013;em_KEGG_Module=M00426;em_BRITE=ko00000,ko00001,ko00002,ko03041;em_PFAMs=GEMIN8;em_GOs=GO:0000375,GO:0000377,GO:0000387,GO:0000398,GO:0005575,GO:0005622,GO:0005623,GO:0005634,GO:0005654,GO:0005737,GO:0005829,GO:0006139,GO:0006396,GO:0006397,GO:0006725,GO:0006807,GO:0006810,GO:0006913,GO:0008150,GO:0008152,GO:0008380,GO:0009987,GO:0010467,GO:0016043,GO:0016070,GO:0016071,GO:0022607,GO:0022613,GO:0022618,GO:0031974,GO:0031981,GO:0032797,GO:0032991,GO:0034622,GO:0034641,GO:0034719,GO:0043170,GO:0043226,GO:0043227,GO:0043229,GO:0043231,GO:0043233,GO:0043933,GO:0044085,GO:0044237,GO:0044238,GO:0044422,GO:0044424,GO:0044428,GO:0044444,GO:0044446,GO:0044464,GO:0046483,GO:0046907,GO:0051169,GO:0051170,GO:0051179,GO:0051234,GO:0051641,GO:0051649,GO:0065003,GO:0070013,GO:0071704,GO:0071826,GO:0071840,GO:0090304,GO:0120114,GO:1901360
HiC_scaffold_20	AUGUSTUS	intron	112769868	112785635	0.96	+	.	ID=g11596.t2.intron1;Parent=g11596.t2
HiC_scaffold_20	AUGUSTUS	exon	112785636	112785683	.	+	.	ID=g11596.t2.exon2;Parent=g11596.t2
HiC_scaffold_20	AUGUSTUS	CDS	112785636	112785683	0.99	+	0	ID=g11596.t2.CDS2;Parent=g11596.t2
HiC_scaffold_20	AUGUSTUS	intron	112785684	112789220	1.0	+	.	ID=g11596.t2.intron2;Parent=g11596.t2
HiC_scaffold_20	AUGUSTUS	exon	112789221	112789301	.	+	.	ID=g11596.t2.exon3;Parent=g11596.t2
HiC_scaffold_20	AUGUSTUS	CDS	112789221	112789301	1.0	+	0	ID=g11596.t2.CDS3;Parent=g11596.t2
HiC_scaffold_20	AUGUSTUS	intron	112789302	112793265	1.0	+	.	ID=g11596.t2.intron3;Parent=g11596.t2
HiC_scaffold_20	AUGUSTUS	exon	112793266	112793310	.	+	.	ID=g11596.t2.exon4;Parent=g11596.t2
HiC_scaffold_20	AUGUSTUS	CDS	112793266	112793310	1.0	+	0	ID=g11596.t2.CDS4;Parent=g11596.t2
HiC_scaffold_20	gmst	start_codon	112793299	112793301	41.636867	+	0	ID=g11596.t1.start1;Parent=g11596.t1
HiC_scaffold_20	gmst	CDS	112793299	112793310	41.636867	+	0	ID=g11596.t1.CDS1;Parent=g11596.t1
HiC_scaffold_20	gmst	exon	112793299	112793310	41.636867	+	0	ID=g11596.t1.exon1;Parent=g11596.t1
HiC_scaffold_20	gmst	mRNA	112793299	112804008	.	+	.	ID=g11596.t1;Parent=g11596;em_target=9668.ENSMPUP00000002566;em_score=476.7;em_evalue=7.3e-146;em_tcov=.;em_OGs=2E04P@1|root,2S7KA@2759|Eukaryota,39XHP@33154|Opisthokonta,3BHX6@33208|Metazoa,3D4R1@33213|Bilateria,489HC@7711|Chordata,4932K@7742|Vertebrata,3J3U3@40674|Mammalia,3ENNJ@33554|Carnivora;em_COG_cat=S;em_desc=Gem (nuclear organelle) associated protein 8;em_max_annot_lvl=33208|Metazoa;em_Preferred_name=GEMIN8;em_KEGG_ko=ko:K13136;em_KEGG_Pathway=ko03013,map03013;em_KEGG_Module=M00426;em_BRITE=ko00000,ko00001,ko00002,ko03041;em_PFAMs=GEMIN8;em_GOs=GO:0000375,GO:0000377,GO:0000387,GO:0000398,GO:0005575,GO:0005622,GO:0005623,GO:0005634,GO:0005654,GO:0005737,GO:0005829,GO:0006139,GO:0006396,GO:0006397,GO:0006725,GO:0006807,GO:0006810,GO:0006913,GO:0008150,GO:0008152,GO:0008380,GO:0009987,GO:0010467,GO:0016043,GO:0016070,GO:0016071,GO:0022607,GO:0022613,GO:0022618,GO:0031974,GO:0031981,GO:0032797,GO:0032991,GO:0034622,GO:0034641,GO:0034719,GO:0043170,GO:0043226,GO:0043227,GO:0043229,GO:0043231,GO:0043233,GO:0043933,GO:0044085,GO:0044237,GO:0044238,GO:0044422,GO:0044424,GO:0044428,GO:0044444,GO:0044446,GO:0044464,GO:0046483,GO:0046907,GO:0051169,GO:0051170,GO:0051179,GO:0051234,GO:0051641,GO:0051649,GO:0065003,GO:0070013,GO:0071704,GO:0071826,GO:0071840,GO:0090304,GO:0120114,GO:1901360
HiC_scaffold_20	AUGUSTUS	intron	112793311	112793907	1.0	+	.	ID=g11596.t2.intron4;Parent=g11596.t2
HiC_scaffold_20	gmst	intron	112793311	112793907	41.636867	+	0	ID=g11596.t1.intron1;Parent=g11596.t1
HiC_scaffold_20	AUGUSTUS	exon	112793908	112794346	.	+	.	ID=g11596.t2.exon5;Parent=g11596.t2
HiC_scaffold_20	AUGUSTUS	CDS	112793908	112794346	1.0	+	0	ID=g11596.t2.CDS5;Parent=g11596.t2
HiC_scaffold_20	gmst	CDS	112793908	112794346	41.636867	+	0	ID=g11596.t1.CDS2;Parent=g11596.t1
HiC_scaffold_20	gmst	exon	112793908	112794346	41.636867	+	0	ID=g11596.t1.exon2;Parent=g11596.t1
HiC_scaffold_20	AUGUSTUS	intron	112794347	112803751	1.0	+	.	ID=g11596.t2.intron5;Parent=g11596.t2
HiC_scaffold_20	gmst	intron	112794347	112803751	41.636867	+	0	ID=g11596.t1.intron2;Parent=g11596.t1
HiC_scaffold_20	AUGUSTUS	exon	112803752	112804008	.	+	.	ID=g11596.t2.exon6;Parent=g11596.t2
HiC_scaffold_20	AUGUSTUS	CDS	112803752	112804008	1.0	+	2	ID=g11596.t2.CDS6;Parent=g11596.t2
HiC_scaffold_20	gmst	CDS	112803752	112804008	41.636867	+	2	ID=g11596.t1.CDS3;Parent=g11596.t1
HiC_scaffold_20	gmst	exon	112803752	112804008	41.636867	+	2	ID=g11596.t1.exon3;Parent=g11596.t1
HiC_scaffold_20	AUGUSTUS	stop_codon	112804006	112804008	.	+	0	ID=g11596.t2.stop1;Parent=g11596.t2
HiC_scaffold_20	gmst	stop_codon	112804006	112804008	41.636867	+	0	ID=g11596.t1.stop1;Parent=g11596.t1
HiC_scaffold_20	AUGUSTUS	start_codon	112936751	112936753	.	+	0	ID=g11597.t2.start1;Parent=g11597.t2
HiC_scaffold_20	AUGUSTUS	exon	112936751	112936799	.	+	.	ID=g11597.t2.exon1;Parent=g11597.t2
HiC_scaffold_20	AUGUSTUS	CDS	112936751	112936799	0.29	+	0	ID=g11597.t2.CDS1;Parent=g11597.t2
HiC_scaffold_20	AUGUSTUS	mRNA	112936751	112974054	0.29	+	.	ID=g11597.t2;Parent=g11597;em_target=13616.ENSMODP00000021594;em_score=555.1;em_evalue=2.3e-171;em_tcov=.;em_OGs=KOG4800@1|root,KOG4800@2759|Eukaryota,38GNF@33154|Opisthokonta,3BGG2@33208|Metazoa,3CS6S@33213|Bilateria,4802S@7711|Chordata,48VCT@7742|Vertebrata,3JFVP@40674|Mammalia,4K8VZ@9263|Metatheria;em_COG_cat=S;em_desc=Myelin proteolipid protein (PLP or lipophilin);em_max_annot_lvl=33208|Metazoa;em_Preferred_name=GPM6B;em_PFAMs=Myelin_PLP;em_GOs=GO:0000003,GO:0001505,GO:0001654,GO:0001745,GO:0001952,GO:0003006,GO:0005575,GO:0005623,GO:0005886,GO:0007275,GO:0007276,GO:0007281,GO:0007292,GO:0007399,GO:0007423,GO:0008150,GO:0009314,GO:0009416,GO:0009453,GO:0009605,GO:0009628,GO:0009653,GO:0009887,GO:0009987,GO:0010810,GO:0016020,GO:0016043,GO:0019953,GO:0022412,GO:0022414,GO:0022607,GO:0030154,GO:0030155,GO:0030198,GO:0030278,GO:0030500,GO:0030501,GO:0032501,GO:0032502,GO:0032504,GO:0032879,GO:0032880,GO:0032956,GO:0032970,GO:0033043,GO:0040011,GO:0042330,GO:0042331,GO:0043062,GO:0043269,GO:0043271,GO:0044085,GO:0044087,GO:0044425,GO:0044464,GO:0044703,GO:0045121,GO:0045778,GO:0046956,GO:0048468,GO:0048477,GO:0048513,GO:0048518,GO:0048519,GO:0048592,GO:0048609,GO:0048731,GO:0048749,GO:0048856,GO:0048869,GO:0050789,GO:0050793,GO:0050794,GO:0050896,GO:0051049,GO:0051051,GO:0051094,GO:0051128,GO:0051239,GO:0051240,GO:0051493,GO:0051580,GO:0051581,GO:0051588,GO:0051589,GO:0051611,GO:0051612,GO:0051704,GO:0051893,GO:0052128,GO:0060341,GO:0065007,GO:0065008,GO:0070167,GO:0070169,GO:0071840,GO:0071944,GO:0085029,GO:0090109,GO:0090596,GO:0098589,GO:0098805,GO:0098857,GO:1901888,GO:1903391,GO:1903827,GO:1903828,GO:2000008,GO:2000009,GO:2000026
HiC_scaffold_20	AUGUSTUS	gene	112936751	112977373	.	+	.	ID=g11597
HiC_scaffold_20	AUGUSTUS	intron	112936800	112963817	0.33	+	.	ID=g11597.t2.intron1;Parent=g11597.t2
HiC_scaffold_20	AUGUSTUS	start_codon	112944879	112944881	.	+	0	ID=g11597.t1.start1;Parent=g11597.t1
HiC_scaffold_20	AUGUSTUS	start_codon	112944879	112944881	.	+	0	ID=g11597.t3.start1;Parent=g11597.t3
HiC_scaffold_20	AUGUSTUS	exon	112944879	112944981	.	+	.	ID=g11597.t1.exon1;Parent=g11597.t1
HiC_scaffold_20	AUGUSTUS	exon	112944879	112944981	.	+	.	ID=g11597.t3.exon1;Parent=g11597.t3
HiC_scaffold_20	AUGUSTUS	CDS	112944879	112944981	0.67	+	0	ID=g11597.t3.CDS1;Parent=g11597.t3
HiC_scaffold_20	AUGUSTUS	CDS	112944879	112944981	0.72	+	0	ID=g11597.t1.CDS1;Parent=g11597.t1
HiC_scaffold_20	AUGUSTUS	mRNA	112944879	112974054	0.72	+	.	ID=g11597.t1;Parent=g11597;em_target=9668.ENSMPUP00000002561;em_score=632.3;em_evalue=3.7e-193;em_tcov=.;em_OGs=KOG4800@1|root,KOG4800@2759|Eukaryota,38GNF@33154|Opisthokonta,3BGG2@33208|Metazoa,3CS6S@33213|Bilateria,4802S@7711|Chordata,48VCT@7742|Vertebrata,3J557@40674|Mammalia,3EF47@33554|Carnivora;em_COG_cat=S;em_desc=Neuronal membrane glycoprotein;em_max_annot_lvl=33208|Metazoa;em_Preferred_name=GPM6B;em_PFAMs=Myelin_PLP;em_GOs=GO:0000003,GO:0001505,GO:0001654,GO:0001745,GO:0001952,GO:0003006,GO:0005575,GO:0005623,GO:0005886,GO:0007275,GO:0007276,GO:0007281,GO:0007292,GO:0007399,GO:0007423,GO:0008150,GO:0009314,GO:0009416,GO:0009453,GO:0009605,GO:0009628,GO:0009653,GO:0009887,GO:0009987,GO:0010810,GO:0016020,GO:0016043,GO:0019953,GO:0022412,GO:0022414,GO:0022607,GO:0030154,GO:0030155,GO:0030198,GO:0030278,GO:0030500,GO:0030501,GO:0032501,GO:0032502,GO:0032504,GO:0032879,GO:0032880,GO:0032956,GO:0032970,GO:0033043,GO:0040011,GO:0042330,GO:0042331,GO:0043062,GO:0043269,GO:0043271,GO:0044085,GO:0044087,GO:0044425,GO:0044464,GO:0044703,GO:0045121,GO:0045778,GO:0046956,GO:0048468,GO:0048477,GO:0048513,GO:0048518,GO:0048519,GO:0048592,GO:0048609,GO:0048731,GO:0048749,GO:0048856,GO:0048869,GO:0050789,GO:0050793,GO:0050794,GO:0050896,GO:0051049,GO:0051051,GO:0051094,GO:0051128,GO:0051239,GO:0051240,GO:0051493,GO:0051580,GO:0051581,GO:0051588,GO:0051589,GO:0051611,GO:0051612,GO:0051704,GO:0051893,GO:0052128,GO:0060341,GO:0065007,GO:0065008,GO:0070167,GO:0070169,GO:0071840,GO:0071944,GO:0085029,GO:0090109,GO:0090596,GO:0098589,GO:0098805,GO:0098857,GO:1901888,GO:1903391,GO:1903827,GO:1903828,GO:2000008,GO:2000009,GO:2000026
HiC_scaffold_20	AUGUSTUS	mRNA	112944879	112977373	0.67	+	.	ID=g11597.t3;Parent=g11597;em_target=9668.ENSMPUP00000002561;em_score=639.2;em_evalue=2.8e-195;em_tcov=.;em_OGs=KOG4800@1|root,KOG4800@2759|Eukaryota,38GNF@33154|Opisthokonta,3BGG2@33208|Metazoa,3CS6S@33213|Bilateria,4802S@7711|Chordata,48VCT@7742|Vertebrata,3J557@40674|Mammalia,3EF47@33554|Carnivora;em_COG_cat=S;em_desc=Neuronal membrane glycoprotein;em_max_annot_lvl=33208|Metazoa;em_Preferred_name=GPM6B;em_PFAMs=Myelin_PLP;em_GOs=GO:0000003,GO:0001505,GO:0001654,GO:0001745,GO:0001952,GO:0003006,GO:0005575,GO:0005623,GO:0005886,GO:0007275,GO:0007276,GO:0007281,GO:0007292,GO:0007399,GO:0007423,GO:0008150,GO:0009314,GO:0009416,GO:0009453,GO:0009605,GO:0009628,GO:0009653,GO:0009887,GO:0009987,GO:0010810,GO:0016020,GO:0016043,GO:0019953,GO:0022412,GO:0022414,GO:0022607,GO:0030154,GO:0030155,GO:0030198,GO:0030278,GO:0030500,GO:0030501,GO:0032501,GO:0032502,GO:0032504,GO:0032879,GO:0032880,GO:0032956,GO:0032970,GO:0033043,GO:0040011,GO:0042330,GO:0042331,GO:0043062,GO:0043269,GO:0043271,GO:0044085,GO:0044087,GO:0044425,GO:0044464,GO:0044703,GO:0045121,GO:0045778,GO:0046956,GO:0048468,GO:0048477,GO:0048513,GO:0048518,GO:0048519,GO:0048592,GO:0048609,GO:0048731,GO:0048749,GO:0048856,GO:0048869,GO:0050789,GO:0050793,GO:0050794,GO:0050896,GO:0051049,GO:0051051,GO:0051094,GO:0051128,GO:0051239,GO:0051240,GO:0051493,GO:0051580,GO:0051581,GO:0051588,GO:0051589,GO:0051611,GO:0051612,GO:0051704,GO:0051893,GO:0052128,GO:0060341,GO:0065007,GO:0065008,GO:0070167,GO:0070169,GO:0071840,GO:0071944,GO:0085029,GO:0090109,GO:0090596,GO:0098589,GO:0098805,GO:0098857,GO:1901888,GO:1903391,GO:1903827,GO:1903828,GO:2000008,GO:2000009,GO:2000026
HiC_scaffold_20	AUGUSTUS	intron	112944982	112963817	1.0	+	.	ID=g11597.t1.intron1;Parent=g11597.t1
HiC_scaffold_20	AUGUSTUS	intron	112944982	112963817	1.0	+	.	ID=g11597.t3.intron1;Parent=g11597.t3
HiC_scaffold_20	AUGUSTUS	exon	112963818	112964004	.	+	.	ID=g11597.t1.exon2;Parent=g11597.t1
HiC_scaffold_20	AUGUSTUS	exon	112963818	112964004	.	+	.	ID=g11597.t2.exon2;Parent=g11597.t2
HiC_scaffold_20	AUGUSTUS	exon	112963818	112964004	.	+	.	ID=g11597.t3.exon2;Parent=g11597.t3
HiC_scaffold_20	AUGUSTUS	CDS	112963818	112964004	1.0	+	2	ID=g11597.t1.CDS2;Parent=g11597.t1
HiC_scaffold_20	AUGUSTUS	CDS	112963818	112964004	1.0	+	2	ID=g11597.t2.CDS2;Parent=g11597.t2
HiC_scaffold_20	AUGUSTUS	CDS	112963818	112964004	1.0	+	2	ID=g11597.t3.CDS2;Parent=g11597.t3
HiC_scaffold_20	AUGUSTUS	intron	112964005	112964355	1.0	+	.	ID=g11597.t1.intron2;Parent=g11597.t1
HiC_scaffold_20	AUGUSTUS	intron	112964005	112964355	1.0	+	.	ID=g11597.t2.intron2;Parent=g11597.t2
HiC_scaffold_20	AUGUSTUS	intron	112964005	112964355	1.0	+	.	ID=g11597.t3.intron2;Parent=g11597.t3
HiC_scaffold_20	AUGUSTUS	exon	112964356	112964512	.	+	.	ID=g11597.t1.exon3;Parent=g11597.t1
HiC_scaffold_20	AUGUSTUS	exon	112964356	112964512	.	+	.	ID=g11597.t2.exon3;Parent=g11597.t2
HiC_scaffold_20	AUGUSTUS	exon	112964356	112964512	.	+	.	ID=g11597.t3.exon3;Parent=g11597.t3
HiC_scaffold_20	AUGUSTUS	CDS	112964356	112964512	1.0	+	1	ID=g11597.t1.CDS3;Parent=g11597.t1
HiC_scaffold_20	AUGUSTUS	CDS	112964356	112964512	1.0	+	1	ID=g11597.t2.CDS3;Parent=g11597.t2
HiC_scaffold_20	AUGUSTUS	CDS	112964356	112964512	1.0	+	1	ID=g11597.t3.CDS3;Parent=g11597.t3
HiC_scaffold_20	AUGUSTUS	intron	112964513	112970435	1.0	+	.	ID=g11597.t1.intron3;Parent=g11597.t1
HiC_scaffold_20	AUGUSTUS	intron	112964513	112970435	1.0	+	.	ID=g11597.t2.intron3;Parent=g11597.t2
HiC_scaffold_20	AUGUSTUS	intron	112964513	112970435	1.0	+	.	ID=g11597.t3.intron3;Parent=g11597.t3
HiC_scaffold_20	AUGUSTUS	exon	112970436	112970607	.	+	.	ID=g11597.t1.exon4;Parent=g11597.t1
HiC_scaffold_20	AUGUSTUS	exon	112970436	112970607	.	+	.	ID=g11597.t2.exon4;Parent=g11597.t2
HiC_scaffold_20	AUGUSTUS	exon	112970436	112970607	.	+	.	ID=g11597.t3.exon4;Parent=g11597.t3
HiC_scaffold_20	AUGUSTUS	CDS	112970436	112970607	1.0	+	0	ID=g11597.t1.CDS4;Parent=g11597.t1
HiC_scaffold_20	AUGUSTUS	CDS	112970436	112970607	1.0	+	0	ID=g11597.t2.CDS4;Parent=g11597.t2
HiC_scaffold_20	AUGUSTUS	CDS	112970436	112970607	1.0	+	0	ID=g11597.t3.CDS4;Parent=g11597.t3
HiC_scaffold_20	AUGUSTUS	intron	112970608	112972282	1.0	+	.	ID=g11597.t1.intron4;Parent=g11597.t1
HiC_scaffold_20	AUGUSTUS	intron	112970608	112972282	1.0	+	.	ID=g11597.t2.intron4;Parent=g11597.t2
HiC_scaffold_20	AUGUSTUS	intron	112970608	112972282	1.0	+	.	ID=g11597.t3.intron4;Parent=g11597.t3
HiC_scaffold_20	AUGUSTUS	exon	112972283	112972356	.	+	.	ID=g11597.t1.exon5;Parent=g11597.t1
HiC_scaffold_20	AUGUSTUS	exon	112972283	112972356	.	+	.	ID=g11597.t2.exon5;Parent=g11597.t2
HiC_scaffold_20	AUGUSTUS	exon	112972283	112972356	.	+	.	ID=g11597.t3.exon5;Parent=g11597.t3
HiC_scaffold_20	AUGUSTUS	CDS	112972283	112972356	1.0	+	2	ID=g11597.t1.CDS5;Parent=g11597.t1
HiC_scaffold_20	AUGUSTUS	CDS	112972283	112972356	1.0	+	2	ID=g11597.t2.CDS5;Parent=g11597.t2
HiC_scaffold_20	AUGUSTUS	CDS	112972283	112972356	1.0	+	2	ID=g11597.t3.CDS5;Parent=g11597.t3
HiC_scaffold_20	AUGUSTUS	intron	112972357	112973542	1.0	+	.	ID=g11597.t1.intron5;Parent=g11597.t1
HiC_scaffold_20	AUGUSTUS	intron	112972357	112973542	1.0	+	.	ID=g11597.t2.intron5;Parent=g11597.t2
HiC_scaffold_20	AUGUSTUS	intron	112972357	112975888	1.0	+	.	ID=g11597.t3.intron5;Parent=g11597.t3
HiC_scaffold_20	AUGUSTUS	exon	112973543	112973608	.	+	.	ID=g11597.t1.exon6;Parent=g11597.t1
HiC_scaffold_20	AUGUSTUS	exon	112973543	112973608	.	+	.	ID=g11597.t2.exon6;Parent=g11597.t2
HiC_scaffold_20	AUGUSTUS	CDS	112973543	112973608	1.0	+	0	ID=g11597.t1.CDS6;Parent=g11597.t1
HiC_scaffold_20	AUGUSTUS	CDS	112973543	112973608	1.0	+	0	ID=g11597.t2.CDS6;Parent=g11597.t2
HiC_scaffold_20	AUGUSTUS	intron	112973609	112973973	1.0	+	.	ID=g11597.t1.intron6;Parent=g11597.t1
HiC_scaffold_20	AUGUSTUS	intron	112973609	112973973	1.0	+	.	ID=g11597.t2.intron6;Parent=g11597.t2
HiC_scaffold_20	AUGUSTUS	exon	112973974	112974054	.	+	.	ID=g11597.t1.exon7;Parent=g11597.t1
HiC_scaffold_20	AUGUSTUS	exon	112973974	112974054	.	+	.	ID=g11597.t2.exon7;Parent=g11597.t2
HiC_scaffold_20	AUGUSTUS	CDS	112973974	112974054	1.0	+	0	ID=g11597.t1.CDS7;Parent=g11597.t1
HiC_scaffold_20	AUGUSTUS	CDS	112973974	112974054	1.0	+	0	ID=g11597.t2.CDS7;Parent=g11597.t2
HiC_scaffold_20	AUGUSTUS	stop_codon	112974052	112974054	.	+	0	ID=g11597.t1.stop1;Parent=g11597.t1
HiC_scaffold_20	AUGUSTUS	stop_codon	112974052	112974054	.	+	0	ID=g11597.t2.stop1;Parent=g11597.t2
HiC_scaffold_20	AUGUSTUS	exon	112975889	112975954	.	+	.	ID=g11597.t3.exon6;Parent=g11597.t3
HiC_scaffold_20	AUGUSTUS	CDS	112975889	112975954	1.0	+	0	ID=g11597.t3.CDS6;Parent=g11597.t3
HiC_scaffold_20	AUGUSTUS	intron	112975955	112977292	1.0	+	.	ID=g11597.t3.intron6;Parent=g11597.t3
HiC_scaffold_20	AUGUSTUS	exon	112977293	112977373	.	+	.	ID=g11597.t3.exon7;Parent=g11597.t3
HiC_scaffold_20	AUGUSTUS	CDS	112977293	112977373	1.0	+	0	ID=g11597.t3.CDS7;Parent=g11597.t3
HiC_scaffold_20	AUGUSTUS	stop_codon	112977371	112977373	.	+	0	ID=g11597.t3.stop1;Parent=g11597.t3
HiC_scaffold_20	gmst	start_codon	113049406	113049408	35.67334	+	0	ID=g11598.t1.start1;Parent=g11598.t1
HiC_scaffold_20	gmst	CDS	113049406	113049498	35.67334	+	0	ID=g11598.t1.CDS1;Parent=g11598.t1
HiC_scaffold_20	gmst	exon	113049406	113049498	35.67334	+	0	ID=g11598.t1.exon1;Parent=g11598.t1
HiC_scaffold_20	gmst	gene	113049406	113054105	.	+	.	ID=g11598
HiC_scaffold_20	gmst	mRNA	113049406	113054105	.	+	.	ID=g11598.t1;Parent=g11598;em_target=10181.XP_004871052.1;em_score=318.3;em_evalue=2.6e-98;em_tcov=.;em_OGs=COG5603@1|root,KOG3487@2759|Eukaryota,3A0GZ@33154|Opisthokonta,3BQJ5@33208|Metazoa,3D75K@33213|Bilateria,483YM@7711|Chordata,494EF@7742|Vertebrata,3J8ZM@40674|Mammalia,35BCW@314146|Euarchontoglires,4Q54U@9989|Rodentia;em_COG_cat=U;em_desc=Trafficking protein particle complex subunit;em_max_annot_lvl=33208|Metazoa;em_Preferred_name=TRAPPC2;em_KEGG_ko=ko:K20301;em_BRITE=ko00000,ko04131;em_PFAMs=Sedlin_N;em_GOs=GO:0000003,GO:0001501,GO:0003674,GO:0005085,GO:0005088,GO:0005488,GO:0005515,GO:0005575,GO:0005622,GO:0005623,GO:0005634,GO:0005654,GO:0005737,GO:0005783,GO:0005829,GO:0006355,GO:0006403,GO:0006810,GO:0006888,GO:0006900,GO:0006901,GO:0006903,GO:0006996,GO:0007154,GO:0007165,GO:0007166,GO:0007224,GO:0007275,GO:0007276,GO:0007283,GO:0008134,GO:0008150,GO:0009889,GO:0009987,GO:0010468,GO:0010556,GO:0012505,GO:0015931,GO:0016043,GO:0016050,GO:0016192,GO:0017016,GO:0017112,GO:0017137,GO:0019219,GO:0019222,GO:0019899,GO:0019953,GO:0022414,GO:0022607,GO:0023052,GO:0030008,GO:0031267,GO:0031323,GO:0031326,GO:0031974,GO:0031981,GO:0032501,GO:0032502,GO:0032504,GO:0032991,GO:0033036,GO:0033227,GO:0043226,GO:0043227,GO:0043229,GO:0043231,GO:0043233,GO:0043933,GO:0044085,GO:0044325,GO:0044422,GO:0044424,GO:0044428,GO:0044444,GO:0044446,GO:0044464,GO:0044703,GO:0046907,GO:0048193,GO:0048194,GO:0048199,GO:0048207,GO:0048208,GO:0048232,GO:0048471,GO:0048609,GO:0048731,GO:0048856,GO:0050657,GO:0050658,GO:0050789,GO:0050794,GO:0050896,GO:0051020,GO:0051171,GO:0051179,GO:0051234,GO:0051236,GO:0051252,GO:0051640,GO:0051641,GO:0051648,GO:0051649,GO:0051650,GO:0051656,GO:0051704,GO:0051716,GO:0060255,GO:0061024,GO:0065003,GO:0065007,GO:0065009,GO:0070013,GO:0071702,GO:0071705,GO:0071840,GO:0080090,GO:0090114,GO:0098772,GO:0099023,GO:1903506,GO:2000112,GO:2001141
HiC_scaffold_20	gmst	intron	113049499	113052102	35.67334	+	0	ID=g11598.t1.intron1;Parent=g11598.t1
HiC_scaffold_20	gmst	CDS	113052103	113052247	35.67334	+	0	ID=g11598.t1.CDS2;Parent=g11598.t1
HiC_scaffold_20	gmst	exon	113052103	113052247	35.67334	+	0	ID=g11598.t1.exon2;Parent=g11598.t1
HiC_scaffold_20	gmst	intron	113052248	113052700	35.67334	+	0	ID=g11598.t1.intron2;Parent=g11598.t1
HiC_scaffold_20	gmst	CDS	113052701	113052786	35.67334	+	2	ID=g11598.t1.CDS3;Parent=g11598.t1
HiC_scaffold_20	gmst	exon	113052701	113052786	35.67334	+	2	ID=g11598.t1.exon3;Parent=g11598.t1
HiC_scaffold_20	gmst	intron	113052787	113054006	35.67334	+	0	ID=g11598.t1.intron3;Parent=g11598.t1
HiC_scaffold_20	gmst	CDS	113054007	113054105	35.67334	+	0	ID=g11598.t1.CDS4;Parent=g11598.t1
HiC_scaffold_20	gmst	exon	113054007	113054105	35.67334	+	0	ID=g11598.t1.exon4;Parent=g11598.t1
HiC_scaffold_20	gmst	stop_codon	113054103	113054105	35.67334	+	0	ID=g11598.t1.stop1;Parent=g11598.t1
HiC_scaffold_20	AUGUSTUS	stop_codon	113059517	113059519	.	-	0	ID=g11599.t1.stop1;Parent=g11599.t1
HiC_scaffold_20	AUGUSTUS	gene	113059517	113060122	.	-	.	ID=g11599
HiC_scaffold_20	AUGUSTUS	exon	113059517	113060122	.	-	.	ID=g11599.t1.exon1;Parent=g11599.t1
HiC_scaffold_20	AUGUSTUS	mRNA	113059517	113060122	0.66	-	.	ID=g11599.t1;Parent=g11599;em_target=61853.ENSNLEP00000011167;em_score=457.6;em_evalue=1.1e-140;em_tcov=.;em_OGs=KOG0394@1|root,KOG0394@2759|Eukaryota,38SDC@33154|Opisthokonta,3BI3S@33208|Metazoa,3CXWK@33213|Bilateria,4809I@7711|Chordata,48Y8E@7742|Vertebrata,3JDE7@40674|Mammalia,35CIT@314146|Euarchontoglires,4MBXQ@9443|Primates;em_COG_cat=U;em_desc=RAB9A, member RAS oncogene family;em_max_annot_lvl=33208|Metazoa;em_Preferred_name=RAB9A;em_KEGG_ko=ko:K07899,ko:K07900;em_KEGG_Pathway=ko05162,map05162;em_BRITE=ko00000,ko00001,ko04031,ko04131;em_PFAMs=Ras;em_GOs=GO:0000139,GO:0000166,GO:0000323,GO:0001882,GO:0001883,GO:0003674,GO:0003824,GO:0003924,GO:0005488,GO:0005515,GO:0005525,GO:0005575,GO:0005622,GO:0005623,GO:0005737,GO:0005764,GO:0005768,GO:0005769,GO:0005770,GO:0005773,GO:0005794,GO:0005802,GO:0005829,GO:0006810,GO:0007154,GO:0007165,GO:0007264,GO:0007265,GO:0008150,GO:0009987,GO:0012505,GO:0012506,GO:0016020,GO:0016192,GO:0016197,GO:0016462,GO:0016482,GO:0016787,GO:0016817,GO:0016818,GO:0017076,GO:0017111,GO:0017157,GO:0019001,GO:0019003,GO:0023052,GO:0030133,GO:0030139,GO:0030659,GO:0031090,GO:0031410,GO:0031982,GO:0031984,GO:0032482,GO:0032549,GO:0032550,GO:0032553,GO:0032555,GO:0032561,GO:0032588,GO:0032879,GO:0032880,GO:0035556,GO:0035639,GO:0035821,GO:0036094,GO:0042147,GO:0042470,GO:0042802,GO:0043167,GO:0043168,GO:0043226,GO:0043227,GO:0043229,GO:0043231,GO:0044092,GO:0044359,GO:0044362,GO:0044403,GO:0044419,GO:0044422,GO:0044424,GO:0044431,GO:0044433,GO:0044444,GO:0044446,GO:0044464,GO:0044877,GO:0045335,GO:0045921,GO:0046907,GO:0048518,GO:0048522,GO:0048770,GO:0050789,GO:0050794,GO:0050896,GO:0051046,GO:0051047,GO:0051049,GO:0051050,GO:0051179,GO:0051234,GO:0051641,GO:0051649,GO:0051702,GO:0051704,GO:0051716,GO:0051817,GO:0051851,GO:0052204,GO:0052205,GO:0052405,GO:0052428,GO:0060627,GO:0065007,GO:0065009,GO:0097159,GO:0097367,GO:0097708,GO:0098588,GO:0098791,GO:1901265,GO:1901363,GO:1903530,GO:1903532
HiC_scaffold_20	AUGUSTUS	CDS	113059517	113060122	0.66	-	0	ID=g11599.t1.CDS1;Parent=g11599.t1
HiC_scaffold_20	AUGUSTUS	start_codon	113060120	113060122	.	-	0	ID=g11599.t1.start1;Parent=g11599.t1
HiC_scaffold_20	AUGUSTUS	stop_codon	113104866	113104868	.	-	0	ID=g11600.t1.stop1;Parent=g11600.t1
HiC_scaffold_20	AUGUSTUS	gene	113104866	113105915	.	-	.	ID=g11600
HiC_scaffold_20	AUGUSTUS	exon	113104866	113105915	.	-	.	ID=g11600.t1.exon1;Parent=g11600.t1
HiC_scaffold_20	AUGUSTUS	mRNA	113104866	113105915	1.0	-	.	ID=g11600.t1;Parent=g11600;em_target=9668.ENSMPUP00000018890;em_score=712.0;em_evalue=3.6e-217;em_tcov=.;em_OGs=COG1594@1|root,KOG1105@2759|Eukaryota,39UGR@33154|Opisthokonta,3BMBU@33208|Metazoa,3CXH0@33213|Bilateria,4822G@7711|Chordata,48WA1@7742|Vertebrata,3JEQH@40674|Mammalia,3ETWY@33554|Carnivora;em_COG_cat=K;em_desc=Transcription elongation factor A N-terminal and central;em_max_annot_lvl=33208|Metazoa;em_Preferred_name=TCEANC;em_PFAMs=Med26,TFIIS_M;em_GOs=
HiC_scaffold_20	AUGUSTUS	CDS	113104866	113105915	1.0	-	0	ID=g11600.t1.CDS1;Parent=g11600.t1
HiC_scaffold_20	AUGUSTUS	start_codon	113105913	113105915	.	-	0	ID=g11600.t1.start1;Parent=g11600.t1
HiC_scaffold_20	AUGUSTUS	stop_codon	113121416	113121418	.	-	0	ID=g11601.t1.stop1;Parent=g11601.t1
HiC_scaffold_20	AUGUSTUS	stop_codon	113121416	113121418	.	-	0	ID=g11601.t2.stop1;Parent=g11601.t2
HiC_scaffold_20	AUGUSTUS	exon	113121416	113121526	.	-	.	ID=g11601.t1.exon1;Parent=g11601.t1
HiC_scaffold_20	AUGUSTUS	exon	113121416	113121526	.	-	.	ID=g11601.t2.exon1;Parent=g11601.t2
HiC_scaffold_20	AUGUSTUS	CDS	113121416	113121526	1.0	-	0	ID=g11601.t1.CDS1;Parent=g11601.t1
HiC_scaffold_20	AUGUSTUS	CDS	113121416	113121526	1.0	-	0	ID=g11601.t2.CDS1;Parent=g11601.t2
HiC_scaffold_20	AUGUSTUS	gene	113121416	113181562	.	-	.	ID=g11601
HiC_scaffold_20	AUGUSTUS	mRNA	113121416	113181562	1.0	-	.	ID=g11601.t1;Parent=g11601;em_target=9668.ENSMPUP00000002542;em_score=1254.2;em_evalue=0.0;em_tcov=.;em_OGs=KOG1217@1|root,KOG1217@2759|Eukaryota,39TK1@33154|Opisthokonta,3BGZR@33208|Metazoa,3CZG0@33213|Bilateria,484EE@7711|Chordata,4902M@7742|Vertebrata,3J8PV@40674|Mammalia,3EQ3Q@33554|Carnivora;em_COG_cat=T;em_desc=multiple 6;em_max_annot_lvl=33208|Metazoa;em_Preferred_name=EGFL6;em_PFAMs=EGF_CA,MAM;em_GOs=GO:0003674,GO:0005102,GO:0005178,GO:0005488,GO:0005515,GO:0005575,GO:0005576,GO:0005604,GO:0005615,GO:0008150,GO:0009987,GO:0010810,GO:0010811,GO:0016043,GO:0030155,GO:0030198,GO:0031012,GO:0043062,GO:0044421,GO:0044877,GO:0045785,GO:0048518,GO:0050789,GO:0050839,GO:0062023,GO:0065007,GO:0071840;em_KEGG_ko=ko:K06824;em_BRITE=ko00000,ko04516
HiC_scaffold_20	AUGUSTUS	mRNA	113121416	113181562	1.0	-	.	ID=g11601.t2;Parent=g11601;em_target=9668.ENSMPUP00000002542;em_score=1248.3;em_evalue=0.0;em_tcov=.;em_OGs=KOG1217@1|root,KOG1217@2759|Eukaryota,39TK1@33154|Opisthokonta,3BGZR@33208|Metazoa,3CZG0@33213|Bilateria,484EE@7711|Chordata,4902M@7742|Vertebrata,3J8PV@40674|Mammalia,3EQ3Q@33554|Carnivora;em_COG_cat=T;em_desc=multiple 6;em_max_annot_lvl=33208|Metazoa;em_Preferred_name=EGFL6;em_PFAMs=EGF_CA,MAM;em_GOs=GO:0003674,GO:0005102,GO:0005178,GO:0005488,GO:0005515,GO:0005575,GO:0005576,GO:0005604,GO:0005615,GO:0008150,GO:0009987,GO:0010810,GO:0010811,GO:0016043,GO:0030155,GO:0030198,GO:0031012,GO:0043062,GO:0044421,GO:0044877,GO:0045785,GO:0048518,GO:0050789,GO:0050839,GO:0062023,GO:0065007,GO:0071840;em_KEGG_ko=ko:K06824;em_BRITE=ko00000,ko04516
HiC_scaffold_20	AUGUSTUS	intron	113121527	113129506	1.0	-	.	ID=g11601.t1.intron1;Parent=g11601.t1
HiC_scaffold_20	AUGUSTUS	intron	113121527	113129506	1.0	-	.	ID=g11601.t2.intron1;Parent=g11601.t2
HiC_scaffold_20	AUGUSTUS	exon	113129507	113129769	.	-	.	ID=g11601.t1.exon2;Parent=g11601.t1
HiC_scaffold_20	AUGUSTUS	exon	113129507	113129769	.	-	.	ID=g11601.t2.exon2;Parent=g11601.t2
HiC_scaffold_20	AUGUSTUS	CDS	113129507	113129769	1.0	-	2	ID=g11601.t1.CDS2;Parent=g11601.t1
HiC_scaffold_20	AUGUSTUS	CDS	113129507	113129769	1.0	-	2	ID=g11601.t2.CDS2;Parent=g11601.t2
HiC_scaffold_20	AUGUSTUS	intron	113129770	113131751	1.0	-	.	ID=g11601.t1.intron2;Parent=g11601.t1
HiC_scaffold_20	AUGUSTUS	intron	113129770	113131751	1.0	-	.	ID=g11601.t2.intron2;Parent=g11601.t2
HiC_scaffold_20	AUGUSTUS	exon	113131752	113131853	.	-	.	ID=g11601.t1.exon3;Parent=g11601.t1
HiC_scaffold_20	AUGUSTUS	CDS	113131752	113131853	1.0	-	2	ID=g11601.t1.CDS3;Parent=g11601.t1
HiC_scaffold_20	AUGUSTUS	exon	113131752	113131856	.	-	.	ID=g11601.t2.exon3;Parent=g11601.t2
HiC_scaffold_20	AUGUSTUS	CDS	113131752	113131856	1.0	-	2	ID=g11601.t2.CDS3;Parent=g11601.t2
HiC_scaffold_20	AUGUSTUS	intron	113131854	113133704	1.0	-	.	ID=g11601.t1.intron3;Parent=g11601.t1
HiC_scaffold_20	AUGUSTUS	intron	113131857	113133704	1.0	-	.	ID=g11601.t2.intron3;Parent=g11601.t2
HiC_scaffold_20	AUGUSTUS	exon	113133705	113133782	.	-	.	ID=g11601.t1.exon4;Parent=g11601.t1
HiC_scaffold_20	AUGUSTUS	exon	113133705	113133782	.	-	.	ID=g11601.t2.exon4;Parent=g11601.t2
HiC_scaffold_20	AUGUSTUS	CDS	113133705	113133782	1.0	-	2	ID=g11601.t1.CDS4;Parent=g11601.t1
HiC_scaffold_20	AUGUSTUS	CDS	113133705	113133782	1.0	-	2	ID=g11601.t2.CDS4;Parent=g11601.t2
HiC_scaffold_20	AUGUSTUS	intron	113133783	113134848	1.0	-	.	ID=g11601.t1.intron4;Parent=g11601.t1
HiC_scaffold_20	AUGUSTUS	intron	113133783	113134848	1.0	-	.	ID=g11601.t2.intron4;Parent=g11601.t2
HiC_scaffold_20	AUGUSTUS	exon	113134849	113135175	.	-	.	ID=g11601.t1.exon5;Parent=g11601.t1
HiC_scaffold_20	AUGUSTUS	exon	113134849	113135175	.	-	.	ID=g11601.t2.exon5;Parent=g11601.t2
HiC_scaffold_20	AUGUSTUS	CDS	113134849	113135175	1.0	-	2	ID=g11601.t1.CDS5;Parent=g11601.t1
HiC_scaffold_20	AUGUSTUS	CDS	113134849	113135175	1.0	-	2	ID=g11601.t2.CDS5;Parent=g11601.t2
HiC_scaffold_20	AUGUSTUS	intron	113135176	113144232	1.0	-	.	ID=g11601.t1.intron5;Parent=g11601.t1
HiC_scaffold_20	AUGUSTUS	intron	113135176	113144232	1.0	-	.	ID=g11601.t2.intron5;Parent=g11601.t2
HiC_scaffold_20	AUGUSTUS	exon	113144233	113144355	.	-	.	ID=g11601.t1.exon6;Parent=g11601.t1
HiC_scaffold_20	AUGUSTUS	exon	113144233	113144355	.	-	.	ID=g11601.t2.exon6;Parent=g11601.t2
HiC_scaffold_20	AUGUSTUS	CDS	113144233	113144355	1.0	-	2	ID=g11601.t1.CDS6;Parent=g11601.t1
HiC_scaffold_20	AUGUSTUS	CDS	113144233	113144355	1.0	-	2	ID=g11601.t2.CDS6;Parent=g11601.t2
HiC_scaffold_20	AUGUSTUS	intron	113144356	113146534	1.0	-	.	ID=g11601.t1.intron6;Parent=g11601.t1
HiC_scaffold_20	AUGUSTUS	intron	113144356	113146534	1.0	-	.	ID=g11601.t2.intron6;Parent=g11601.t2
HiC_scaffold_20	AUGUSTUS	exon	113146535	113146669	.	-	.	ID=g11601.t1.exon7;Parent=g11601.t1
HiC_scaffold_20	AUGUSTUS	exon	113146535	113146669	.	-	.	ID=g11601.t2.exon7;Parent=g11601.t2
HiC_scaffold_20	AUGUSTUS	CDS	113146535	113146669	1.0	-	2	ID=g11601.t1.CDS7;Parent=g11601.t1
HiC_scaffold_20	AUGUSTUS	CDS	113146535	113146669	1.0	-	2	ID=g11601.t2.CDS7;Parent=g11601.t2
HiC_scaffold_20	AUGUSTUS	intron	113146670	113149129	1.0	-	.	ID=g11601.t1.intron7;Parent=g11601.t1
HiC_scaffold_20	AUGUSTUS	intron	113146670	113149129	1.0	-	.	ID=g11601.t2.intron7;Parent=g11601.t2
HiC_scaffold_20	AUGUSTUS	exon	113149130	113149249	.	-	.	ID=g11601.t1.exon8;Parent=g11601.t1
HiC_scaffold_20	AUGUSTUS	exon	113149130	113149249	.	-	.	ID=g11601.t2.exon8;Parent=g11601.t2
HiC_scaffold_20	AUGUSTUS	CDS	113149130	113149249	1.0	-	2	ID=g11601.t1.CDS8;Parent=g11601.t1
HiC_scaffold_20	AUGUSTUS	CDS	113149130	113149249	1.0	-	2	ID=g11601.t2.CDS8;Parent=g11601.t2
HiC_scaffold_20	AUGUSTUS	intron	113149250	113152048	1.0	-	.	ID=g11601.t1.intron8;Parent=g11601.t1
HiC_scaffold_20	AUGUSTUS	intron	113149250	113152048	1.0	-	.	ID=g11601.t2.intron8;Parent=g11601.t2
HiC_scaffold_20	AUGUSTUS	exon	113152049	113152168	.	-	.	ID=g11601.t1.exon9;Parent=g11601.t1
HiC_scaffold_20	AUGUSTUS	exon	113152049	113152168	.	-	.	ID=g11601.t2.exon9;Parent=g11601.t2
HiC_scaffold_20	AUGUSTUS	CDS	113152049	113152168	1.0	-	2	ID=g11601.t1.CDS9;Parent=g11601.t1
HiC_scaffold_20	AUGUSTUS	CDS	113152049	113152168	1.0	-	2	ID=g11601.t2.CDS9;Parent=g11601.t2
HiC_scaffold_20	AUGUSTUS	intron	113152169	113156469	1.0	-	.	ID=g11601.t1.intron9;Parent=g11601.t1
HiC_scaffold_20	AUGUSTUS	intron	113152169	113156469	1.0	-	.	ID=g11601.t2.intron9;Parent=g11601.t2
HiC_scaffold_20	AUGUSTUS	exon	113156470	113156562	.	-	.	ID=g11601.t1.exon10;Parent=g11601.t1
HiC_scaffold_20	AUGUSTUS	exon	113156470	113156562	.	-	.	ID=g11601.t2.exon10;Parent=g11601.t2
HiC_scaffold_20	AUGUSTUS	CDS	113156470	113156562	1.0	-	2	ID=g11601.t1.CDS10;Parent=g11601.t1
HiC_scaffold_20	AUGUSTUS	CDS	113156470	113156562	1.0	-	2	ID=g11601.t2.CDS10;Parent=g11601.t2
HiC_scaffold_20	AUGUSTUS	intron	113156563	113160473	1.0	-	.	ID=g11601.t1.intron10;Parent=g11601.t1
HiC_scaffold_20	AUGUSTUS	intron	113156563	113160473	1.0	-	.	ID=g11601.t2.intron10;Parent=g11601.t2
HiC_scaffold_20	AUGUSTUS	exon	113160474	113160586	.	-	.	ID=g11601.t1.exon11;Parent=g11601.t1
HiC_scaffold_20	AUGUSTUS	exon	113160474	113160586	.	-	.	ID=g11601.t2.exon11;Parent=g11601.t2
HiC_scaffold_20	AUGUSTUS	CDS	113160474	113160586	1.0	-	1	ID=g11601.t1.CDS11;Parent=g11601.t1
HiC_scaffold_20	AUGUSTUS	CDS	113160474	113160586	1.0	-	1	ID=g11601.t2.CDS11;Parent=g11601.t2
HiC_scaffold_20	AUGUSTUS	intron	113160587	113181488	1.0	-	.	ID=g11601.t1.intron11;Parent=g11601.t1
HiC_scaffold_20	AUGUSTUS	intron	113160587	113181488	1.0	-	.	ID=g11601.t2.intron11;Parent=g11601.t2
HiC_scaffold_20	AUGUSTUS	exon	113181489	113181562	.	-	.	ID=g11601.t1.exon12;Parent=g11601.t1
HiC_scaffold_20	AUGUSTUS	exon	113181489	113181562	.	-	.	ID=g11601.t2.exon12;Parent=g11601.t2
HiC_scaffold_20	AUGUSTUS	CDS	113181489	113181562	1.0	-	0	ID=g11601.t1.CDS12;Parent=g11601.t1
HiC_scaffold_20	AUGUSTUS	CDS	113181489	113181562	1.0	-	0	ID=g11601.t2.CDS12;Parent=g11601.t2
HiC_scaffold_20	AUGUSTUS	start_codon	113181560	113181562	.	-	0	ID=g11601.t1.start1;Parent=g11601.t1
HiC_scaffold_20	AUGUSTUS	start_codon	113181560	113181562	.	-	0	ID=g11601.t2.start1;Parent=g11601.t2
HiC_scaffold_20	AUGUSTUS	start_codon	113480239	113480241	.	+	0	ID=g11602.t1.start1;Parent=g11602.t1
HiC_scaffold_20	AUGUSTUS	gene	113480239	113480454	.	+	.	ID=g11602
HiC_scaffold_20	AUGUSTUS	exon	113480239	113480454	.	+	.	ID=g11602.t1.exon1;Parent=g11602.t1
HiC_scaffold_20	AUGUSTUS	mRNA	113480239	113480454	0.6	+	.	ID=g11602.t1;Parent=g11602;em_target=225400.XP_006779451.1;em_score=18.8;em_evalue=2.1e-07;em_tcov=.;em_OGs=COG0089@1|root,KOG1751@2759|Eukaryota,3AIMP@33154|Opisthokonta,3BZGP@33208|Metazoa,3DFAV@33213|Bilateria,48HV4@7711|Chordata,49EY8@7742|Vertebrata,3JIG8@40674|Mammalia;em_COG_cat=J;em_desc=Ribosomal protein L23, N-terminal domain;em_max_annot_lvl=33208|Metazoa;em_Preferred_name=;em_KEGG_ko=ko:K02893;em_KEGG_Pathway=ko03010,map03010;em_KEGG_Module=M00177;em_BRITE=br01610,ko00000,ko00001,ko00002,ko03011;em_PFAMs=Ribosomal_L23,Ribosomal_L23eN
HiC_scaffold_20	AUGUSTUS	CDS	113480239	113480454	0.6	+	0	ID=g11602.t1.CDS1;Parent=g11602.t1
HiC_scaffold_20	AUGUSTUS	stop_codon	113480452	113480454	.	+	0	ID=g11602.t1.stop1;Parent=g11602.t1
HiC_scaffold_20	AUGUSTUS	start_codon	113724151	113724153	.	+	0	ID=g11603.t1.start1;Parent=g11603.t1
HiC_scaffold_20	AUGUSTUS	exon	113724151	113724164	.	+	.	ID=g11603.t1.exon1;Parent=g11603.t1
HiC_scaffold_20	AUGUSTUS	CDS	113724151	113724164	0.53	+	0	ID=g11603.t1.CDS1;Parent=g11603.t1
HiC_scaffold_20	AUGUSTUS	gene	113724151	113726806	.	+	.	ID=g11603
HiC_scaffold_20	AUGUSTUS	mRNA	113724151	113726806	0.48	+	.	ID=g11603.t1;Parent=g11603
HiC_scaffold_20	AUGUSTUS	intron	113724165	113726589	0.92	+	.	ID=g11603.t1.intron1;Parent=g11603.t1
HiC_scaffold_20	AUGUSTUS	exon	113726590	113726806	.	+	.	ID=g11603.t1.exon2;Parent=g11603.t1
HiC_scaffold_20	AUGUSTUS	CDS	113726590	113726806	0.48	+	1	ID=g11603.t1.CDS2;Parent=g11603.t1
HiC_scaffold_20	AUGUSTUS	stop_codon	113726804	113726806	.	+	0	ID=g11603.t1.stop1;Parent=g11603.t1
HiC_scaffold_20	gmst	stop_codon	113727872	113727874	15.819615	-	0	ID=g11604.t1.stop1;Parent=g11604.t1
HiC_scaffold_20	gmst	gene	113727872	113728438	.	-	.	ID=g11604
HiC_scaffold_20	gmst	mRNA	113727872	113728438	.	-	.	ID=g11604.t1;Parent=g11604
HiC_scaffold_20	gmst	CDS	113727872	113728438	15.819615	-	0	ID=g11604.t1.CDS1;Parent=g11604.t1
HiC_scaffold_20	gmst	exon	113727872	113728438	15.819615	-	0	ID=g11604.t1.exon1;Parent=g11604.t1
HiC_scaffold_20	gmst	start_codon	113728436	113728438	15.819615	-	0	ID=g11604.t1.start1;Parent=g11604.t1
HiC_scaffold_20	AUGUSTUS	stop_codon	113749621	113749623	.	-	0	ID=g11605.t1.stop1;Parent=g11605.t1
HiC_scaffold_20	AUGUSTUS	gene	113749621	113752740	.	-	.	ID=g11605
HiC_scaffold_20	AUGUSTUS	exon	113749621	113752740	.	-	.	ID=g11605.t1.exon1;Parent=g11605.t1
HiC_scaffold_20	AUGUSTUS	mRNA	113749621	113752740	1.0	-	.	ID=g11605.t1;Parent=g11605;em_target=9668.ENSMPUP00000002538;em_score=2305.4;em_evalue=0.0;em_tcov=.;em_OGs=COG4886@1|root,KOG4641@2759|Eukaryota,39SQ6@33154|Opisthokonta,3BK5W@33208|Metazoa,3D0IN@33213|Bilateria,482E6@7711|Chordata,497EB@7742|Vertebrata,3J807@40674|Mammalia,3EFRM@33554|Carnivora;em_COG_cat=T;em_desc=Toll-like receptor;em_max_annot_lvl=33208|Metazoa;em_Preferred_name=TLR8;em_KEGG_ko=ko:K10170;em_KEGG_Pathway=ko04620,map04620;em_BRITE=ko00000,ko00001,ko04090;em_PFAMs=LRR_1,LRR_5,LRR_8,TIR;em_GOs=GO:0000139,GO:0000323,GO:0001774,GO:0001775,GO:0001817,GO:0001818,GO:0001819,GO:0001932,GO:0002218,GO:0002221,GO:0002224,GO:0002250,GO:0002252,GO:0002253,GO:0002274,GO:0002376,GO:0002443,GO:0002449,GO:0002460,GO:0002682,GO:0002684,GO:0002757,GO:0002758,GO:0002764,GO:0002791,GO:0002792,GO:0002793,GO:0003674,GO:0003676,GO:0003677,GO:0003723,GO:0003725,GO:0003727,GO:0005488,GO:0005515,GO:0005575,GO:0005622,GO:0005623,GO:0005737,GO:0005764,GO:0005765,GO:0005768,GO:0005773,GO:0005774,GO:0005783,GO:0005789,GO:0005794,GO:0005886,GO:0005887,GO:0006950,GO:0006952,GO:0006954,GO:0006955,GO:0007154,GO:0007165,GO:0007249,GO:0008144,GO:0008150,GO:0009605,GO:0009607,GO:0009612,GO:0009615,GO:0009628,GO:0009889,GO:0009891,GO:0009893,GO:0009897,GO:0009986,GO:0009987,GO:0010008,GO:0010556,GO:0010557,GO:0010604,GO:0012505,GO:0016020,GO:0016021,GO:0016064,GO:0019220,GO:0019222,GO:0019724,GO:0023052,GO:0031090,GO:0031224,GO:0031226,GO:0031323,GO:0031325,GO:0031326,GO:0031328,GO:0031347,GO:0031349,GO:0031399,GO:0031410,GO:0031982,GO:0031984,GO:0032268,GO:0032479,GO:0032481,GO:0032647,GO:0032648,GO:0032649,GO:0032651,GO:0032652,GO:0032655,GO:0032675,GO:0032677,GO:0032695,GO:0032727,GO:0032728,GO:0032729,GO:0032731,GO:0032732,GO:0032755,GO:0032757,GO:0032879,GO:0032880,GO:0034158,GO:0034162,GO:0035556,GO:0036019,GO:0036020,GO:0038023,GO:0042035,GO:0042108,GO:0042116,GO:0042175,GO:0042325,GO:0042802,GO:0043207,GO:0043226,GO:0043227,GO:0043229,GO:0043231,GO:0044422,GO:0044424,GO:0044425,GO:0044431,GO:0044432,GO:0044433,GO:0044437,GO:0044440,GO:0044444,GO:0044446,GO:0044459,GO:0044464,GO:0045072,GO:0045078,GO:0045087,GO:0045088,GO:0045089,GO:0045321,GO:0045354,GO:0045356,GO:0045357,GO:0045359,GO:0045414,GO:0045416,GO:0048518,GO:0048519,GO:0048522,GO:0048523,GO:0048583,GO:0048584,GO:0050704,GO:0050706,GO:0050707,GO:0050708,GO:0050709,GO:0050710,GO:0050714,GO:0050715,GO:0050716,GO:0050718,GO:0050776,GO:0050778,GO:0050789,GO:0050794,GO:0050896,GO:0051046,GO:0051047,GO:0051048,GO:0051049,GO:0051050,GO:0051051,GO:0051171,GO:0051173,GO:0051174,GO:0051222,GO:0051223,GO:0051224,GO:0051239,GO:0051240,GO:0051241,GO:0051246,GO:0051247,GO:0051607,GO:0051704,GO:0051707,GO:0051716,GO:0060089,GO:0060255,GO:0061900,GO:0065007,GO:0070201,GO:0071214,GO:0071260,GO:0071496,GO:0071944,GO:0080090,GO:0080134,GO:0090087,GO:0097159,GO:0097708,GO:0098542,GO:0098552,GO:0098588,GO:0098791,GO:0098805,GO:0098827,GO:0098852,GO:0104004,GO:1901363,GO:1903530,GO:1903531,GO:1903532,GO:1904950,GO:1904951,GO:2000778,GO:2001182,GO:2001183
HiC_scaffold_20	AUGUSTUS	CDS	113749621	113752740	1.0	-	0	ID=g11605.t1.CDS1;Parent=g11605.t1
HiC_scaffold_20	AUGUSTUS	start_codon	113752738	113752740	.	-	0	ID=g11605.t1.start1;Parent=g11605.t1
HiC_scaffold_20	AUGUSTUS	stop_codon	113783551	113783553	.	-	0	ID=g11606.t1.stop1;Parent=g11606.t1
HiC_scaffold_20	AUGUSTUS	gene	113783551	113786691	.	-	.	ID=g11606
HiC_scaffold_20	AUGUSTUS	exon	113783551	113786691	.	-	.	ID=g11606.t1.exon1;Parent=g11606.t1
HiC_scaffold_20	AUGUSTUS	mRNA	113783551	113786691	1.0	-	.	ID=g11606.t1;Parent=g11606;em_target=9668.ENSMPUP00000002534;em_score=2370.3;em_evalue=0.0;em_tcov=.;em_OGs=COG4886@1|root,KOG4641@2759|Eukaryota,38CVU@33154|Opisthokonta,3B9XR@33208|Metazoa,3D07I@33213|Bilateria,487KK@7711|Chordata,4910F@7742|Vertebrata,3JFS0@40674|Mammalia,3EKBD@33554|Carnivora;em_COG_cat=T;em_desc=toll-like receptor;em_max_annot_lvl=33208|Metazoa;em_Preferred_name=TLR7;em_KEGG_ko=ko:K05404;em_KEGG_Pathway=ko04620,ko05162,ko05164,map04620,map05162,map05164;em_BRITE=ko00000,ko00001;em_PFAMs=LRR_1,LRR_5,LRR_8,TIR;em_GOs=GO:0000139,GO:0000323,GO:0001774,GO:0001775,GO:0001817,GO:0001819,GO:0001932,GO:0002218,GO:0002221,GO:0002224,GO:0002252,GO:0002253,GO:0002274,GO:0002376,GO:0002682,GO:0002684,GO:0002757,GO:0002758,GO:0002764,GO:0003674,GO:0003676,GO:0003723,GO:0003725,GO:0003727,GO:0005488,GO:0005575,GO:0005622,GO:0005623,GO:0005737,GO:0005764,GO:0005765,GO:0005768,GO:0005773,GO:0005774,GO:0005783,GO:0005789,GO:0005794,GO:0005886,GO:0006464,GO:0006468,GO:0006793,GO:0006796,GO:0006807,GO:0006950,GO:0006952,GO:0007154,GO:0007165,GO:0007249,GO:0007252,GO:0008144,GO:0008150,GO:0008152,GO:0009605,GO:0009607,GO:0009612,GO:0009615,GO:0009628,GO:0009889,GO:0009891,GO:0009893,GO:0009966,GO:0009967,GO:0009987,GO:0010008,GO:0010556,GO:0010557,GO:0010604,GO:0010646,GO:0010647,GO:0012505,GO:0016020,GO:0016310,GO:0019220,GO:0019222,GO:0019538,GO:0023051,GO:0023052,GO:0023056,GO:0030139,GO:0031090,GO:0031323,GO:0031325,GO:0031326,GO:0031328,GO:0031347,GO:0031349,GO:0031399,GO:0031410,GO:0031982,GO:0031984,GO:0032009,GO:0032101,GO:0032103,GO:0032268,GO:0032479,GO:0032481,GO:0032642,GO:0032647,GO:0032648,GO:0032649,GO:0032675,GO:0032677,GO:0032722,GO:0032727,GO:0032728,GO:0032729,GO:0032755,GO:0032757,GO:0032991,GO:0034154,GO:0034162,GO:0035197,GO:0035556,GO:0036019,GO:0036020,GO:0036211,GO:0042035,GO:0042108,GO:0042116,GO:0042175,GO:0042325,GO:0043170,GO:0043207,GO:0043226,GO:0043227,GO:0043229,GO:0043231,GO:0043235,GO:0043412,GO:0044237,GO:0044238,GO:0044260,GO:0044267,GO:0044422,GO:0044424,GO:0044425,GO:0044431,GO:0044432,GO:0044433,GO:0044437,GO:0044440,GO:0044444,GO:0044446,GO:0044464,GO:0045072,GO:0045078,GO:0045088,GO:0045089,GO:0045321,GO:0045335,GO:0045354,GO:0045356,GO:0045357,GO:0045359,GO:0045414,GO:0045416,GO:0048518,GO:0048522,GO:0048583,GO:0048584,GO:0050727,GO:0050729,GO:0050776,GO:0050778,GO:0050789,GO:0050794,GO:0050896,GO:0051171,GO:0051173,GO:0051174,GO:0051239,GO:0051240,GO:0051246,GO:0051247,GO:0051607,GO:0051704,GO:0051707,GO:0051716,GO:0060255,GO:0061900,GO:0061980,GO:0065007,GO:0071214,GO:0071260,GO:0071496,GO:0071704,GO:0071944,GO:0080090,GO:0080134,GO:0097159,GO:0097708,GO:0098542,GO:0098588,GO:0098791,GO:0098805,GO:0098827,GO:0098852,GO:0104004,GO:1901222,GO:1901224,GO:1901363,GO:1901564,GO:1902531,GO:1902533
HiC_scaffold_20	AUGUSTUS	CDS	113783551	113786691	1.0	-	0	ID=g11606.t1.CDS1;Parent=g11606.t1
HiC_scaffold_20	AUGUSTUS	start_codon	113786689	113786691	.	-	0	ID=g11606.t1.start1;Parent=g11606.t1
HiC_scaffold_20	AUGUSTUS	stop_codon	113819020	113819022	.	-	0	ID=g11607.t1.stop1;Parent=g11607.t1
HiC_scaffold_20	AUGUSTUS	exon	113819020	113819112	.	-	.	ID=g11607.t1.exon1;Parent=g11607.t1
HiC_scaffold_20	AUGUSTUS	CDS	113819020	113819112	1.0	-	0	ID=g11607.t1.CDS1;Parent=g11607.t1
HiC_scaffold_20	AUGUSTUS	gene	113819020	113855835	.	-	.	ID=g11607
HiC_scaffold_20	AUGUSTUS	mRNA	113819020	113855835	1.0	-	.	ID=g11607.t1;Parent=g11607;em_target=9685.ENSFCAP00000020945;em_score=698.6;em_evalue=7.2e-213;em_tcov=.;em_OGs=COG0462@1|root,KOG1448@2759|Eukaryota,38CQV@33154|Opisthokonta,3BD0G@33208|Metazoa,3CU7N@33213|Bilateria,47ZXS@7711|Chordata,48VRC@7742|Vertebrata,3J2MW@40674|Mammalia,3ETST@33554|Carnivora;em_COG_cat=EF;em_desc=Phosphoribosyl pyrophosphate synthetase 2;em_max_annot_lvl=33208|Metazoa;em_Preferred_name=PRPS2;em_EC=2.7.6.1;em_KEGG_ko=ko:K00948;em_KEGG_Pathway=ko00030,ko00230,ko01100,ko01110,ko01120,ko01130,ko01200,ko01230,map00030,map00230,map01100,map01110,map01120,map01130,map01200,map01230;em_KEGG_Module=M00005;em_KEGG_Reaction=R01049;em_KEGG_rclass=RC00002,RC00078;em_BRITE=ko00000,ko00001,ko00002,ko01000;em_PFAMs=Pribosyl_synth,Pribosyltran_N;em_GOs=GO:0000166,GO:0000287,GO:0001882,GO:0001883,GO:0002189,GO:0003674,GO:0003824,GO:0004749,GO:0005488,GO:0005515,GO:0005524,GO:0005575,GO:0006015,GO:0006139,GO:0006163,GO:0006164,GO:0006167,GO:0006725,GO:0006753,GO:0006793,GO:0006796,GO:0006807,GO:0007275,GO:0008144,GO:0008150,GO:0008152,GO:0009058,GO:0009117,GO:0009123,GO:0009124,GO:0009126,GO:0009127,GO:0009150,GO:0009152,GO:0009156,GO:0009161,GO:0009165,GO:0009167,GO:0009168,GO:0009259,GO:0009260,GO:0009987,GO:0016208,GO:0016740,GO:0016772,GO:0016778,GO:0017076,GO:0017144,GO:0018130,GO:0019001,GO:0019003,GO:0019438,GO:0019637,GO:0019693,GO:0030246,GO:0030554,GO:0031099,GO:0031100,GO:0032501,GO:0032502,GO:0032549,GO:0032550,GO:0032553,GO:0032555,GO:0032559,GO:0032561,GO:0032991,GO:0034641,GO:0034654,GO:0035639,GO:0036094,GO:0042802,GO:0042803,GO:0043167,GO:0043168,GO:0043169,GO:0043531,GO:0044237,GO:0044238,GO:0044249,GO:0044271,GO:0044281,GO:0046033,GO:0046390,GO:0046391,GO:0046483,GO:0046872,GO:0046983,GO:0048513,GO:0048731,GO:0048856,GO:0055086,GO:0061695,GO:0071704,GO:0072521,GO:0072522,GO:0090407,GO:0097159,GO:0097367,GO:1901135,GO:1901137,GO:1901265,GO:1901293,GO:1901360,GO:1901362,GO:1901363,GO:1901564,GO:1901566,GO:1901576,GO:1902494,GO:1990234
HiC_scaffold_20	AUGUSTUS	intron	113819113	113820798	1.0	-	.	ID=g11607.t1.intron1;Parent=g11607.t1
HiC_scaffold_20	AUGUSTUS	exon	113820799	113820958	.	-	.	ID=g11607.t1.exon2;Parent=g11607.t1
HiC_scaffold_20	AUGUSTUS	CDS	113820799	113820958	1.0	-	1	ID=g11607.t1.CDS2;Parent=g11607.t1
HiC_scaffold_20	AUGUSTUS	intron	113820959	113821370	1.0	-	.	ID=g11607.t1.intron2;Parent=g11607.t1
HiC_scaffold_20	AUGUSTUS	exon	113821371	113821544	.	-	.	ID=g11607.t1.exon3;Parent=g11607.t1
HiC_scaffold_20	AUGUSTUS	CDS	113821371	113821544	1.0	-	1	ID=g11607.t1.CDS3;Parent=g11607.t1
HiC_scaffold_20	AUGUSTUS	intron	113821545	113826885	1.0	-	.	ID=g11607.t1.intron3;Parent=g11607.t1
HiC_scaffold_20	AUGUSTUS	exon	113826886	113827010	.	-	.	ID=g11607.t1.exon4;Parent=g11607.t1
HiC_scaffold_20	AUGUSTUS	CDS	113826886	113827010	1.0	-	0	ID=g11607.t1.CDS4;Parent=g11607.t1
HiC_scaffold_20	AUGUSTUS	intron	113827011	113827728	1.0	-	.	ID=g11607.t1.intron4;Parent=g11607.t1
HiC_scaffold_20	AUGUSTUS	exon	113827729	113827827	.	-	.	ID=g11607.t1.exon5;Parent=g11607.t1
HiC_scaffold_20	AUGUSTUS	CDS	113827729	113827827	1.0	-	0	ID=g11607.t1.CDS5;Parent=g11607.t1
HiC_scaffold_20	AUGUSTUS	intron	113827828	113843421	1.0	-	.	ID=g11607.t1.intron5;Parent=g11607.t1
HiC_scaffold_20	AUGUSTUS	exon	113843422	113843605	.	-	.	ID=g11607.t1.exon6;Parent=g11607.t1
HiC_scaffold_20	AUGUSTUS	CDS	113843422	113843605	1.0	-	1	ID=g11607.t1.CDS6;Parent=g11607.t1
HiC_scaffold_20	AUGUSTUS	intron	113843606	113855713	1.0	-	.	ID=g11607.t1.intron6;Parent=g11607.t1
HiC_scaffold_20	AUGUSTUS	exon	113855714	113855835	.	-	.	ID=g11607.t1.exon7;Parent=g11607.t1
HiC_scaffold_20	AUGUSTUS	CDS	113855714	113855835	1.0	-	0	ID=g11607.t1.CDS7;Parent=g11607.t1
HiC_scaffold_20	AUGUSTUS	start_codon	113855833	113855835	.	-	0	ID=g11607.t1.start1;Parent=g11607.t1
HiC_scaffold_20	AUGUSTUS	start_codon	114363207	114363209	.	+	0	ID=g11608.t1.start1;Parent=g11608.t1
HiC_scaffold_20	AUGUSTUS	gene	114363207	114364052	.	+	.	ID=g11608
HiC_scaffold_20	AUGUSTUS	exon	114363207	114364052	.	+	.	ID=g11608.t1.exon1;Parent=g11608.t1
HiC_scaffold_20	AUGUSTUS	mRNA	114363207	114364052	1.0	+	.	ID=g11608.t1;Parent=g11608;em_target=10181.XP_004834509.1;em_score=483.1;em_evalue=1.1e-147;em_tcov=.;em_OGs=KOG3002@1|root,KOG3002@2759|Eukaryota,38C30@33154|Opisthokonta,3BDKD@33208|Metazoa,3CRMM@33213|Bilateria,480F5@7711|Chordata,496EX@7742|Vertebrata,3J74J@40674|Mammalia,3592Z@314146|Euarchontoglires,4Q8A9@9989|Rodentia;em_COG_cat=O;em_desc=ubiquitin conjugating enzyme binding;em_max_annot_lvl=33208|Metazoa;em_Preferred_name=SIAH2;em_PFAMs=DUF4205,Sina;em_GOs=GO:0000151,GO:0000209,GO:0000902,GO:0000904,GO:0001654,GO:0001745,GO:0001751,GO:0001752,GO:0001754,GO:0002065,GO:0002067,GO:0003674,GO:0003712,GO:0003714,GO:0003824,GO:0004842,GO:0005488,GO:0005515,GO:0005575,GO:0005622,GO:0005623,GO:0005634,GO:0005654,GO:0005737,GO:0005768,GO:0005769,GO:0005829,GO:0006464,GO:0006508,GO:0006511,GO:0006807,GO:0006928,GO:0006935,GO:0007154,GO:0007165,GO:0007264,GO:0007275,GO:0007399,GO:0007409,GO:0007411,GO:0007423,GO:0007465,GO:0008150,GO:0008152,GO:0008270,GO:0009056,GO:0009057,GO:0009605,GO:0009653,GO:0009887,GO:0009888,GO:0009889,GO:0009890,GO:0009892,GO:0009966,GO:0009968,GO:0009987,GO:0010466,GO:0010498,GO:0010556,GO:0010558,GO:0010605,GO:0010646,GO:0010648,GO:0010941,GO:0010951,GO:0012505,GO:0016043,GO:0016567,GO:0016579,GO:0016740,GO:0019219,GO:0019222,GO:0019538,GO:0019787,GO:0019899,GO:0019941,GO:0022008,GO:0022603,GO:0023051,GO:0023052,GO:0023057,GO:0030030,GO:0030111,GO:0030154,GO:0030162,GO:0030163,GO:0030178,GO:0030182,GO:0030855,GO:0031175,GO:0031323,GO:0031324,GO:0031326,GO:0031327,GO:0031396,GO:0031399,GO:0031410,GO:0031624,GO:0031974,GO:0031981,GO:0031982,GO:0032268,GO:0032269,GO:0032446,GO:0032501,GO:0032502,GO:0032989,GO:0032990,GO:0032991,GO:0035556,GO:0035883,GO:0036211,GO:0036477,GO:0040011,GO:0042221,GO:0042330,GO:0042706,GO:0042981,GO:0042995,GO:0043005,GO:0043025,GO:0043066,GO:0043067,GO:0043069,GO:0043086,GO:0043154,GO:0043167,GO:0043169,GO:0043170,GO:0043226,GO:0043227,GO:0043229,GO:0043231,GO:0043233,GO:0043281,GO:0043412,GO:0043621,GO:0043632,GO:0044092,GO:0044237,GO:0044238,GO:0044248,GO:0044257,GO:0044260,GO:0044265,GO:0044267,GO:0044297,GO:0044390,GO:0044422,GO:0044424,GO:0044428,GO:0044444,GO:0044446,GO:0044464,GO:0045165,GO:0045466,GO:0045595,GO:0045664,GO:0045676,GO:0045861,GO:0045934,GO:0046530,GO:0046532,GO:0046552,GO:0046872,GO:0046914,GO:0048468,GO:0048513,GO:0048519,GO:0048523,GO:0048583,GO:0048585,GO:0048592,GO:0048663,GO:0048666,GO:0048667,GO:0048699,GO:0048731,GO:0048749,GO:0048812,GO:0048856,GO:0048858,GO:0048869,GO:0050767,GO:0050789,GO:0050790,GO:0050793,GO:0050794,GO:0050896,GO:0051171,GO:0051172,GO:0051239,GO:0051246,GO:0051248,GO:0051252,GO:0051253,GO:0051336,GO:0051346,GO:0051603,GO:0051716,GO:0051960,GO:0052547,GO:0052548,GO:0060255,GO:0060284,GO:0060429,GO:0060548,GO:0060828,GO:0061564,GO:0065007,GO:0065009,GO:0070013,GO:0070646,GO:0070647,GO:0071704,GO:0071840,GO:0080090,GO:0090090,GO:0090596,GO:0097458,GO:0097485,GO:0097708,GO:0120025,GO:0120036,GO:0120039,GO:0140096,GO:0140110,GO:1901564,GO:1901565,GO:1901575,GO:1902494,GO:1902679,GO:1903320,GO:1903506,GO:1903507,GO:1990234,GO:2000026,GO:2000027,GO:2000116,GO:2000117,GO:2001141,GO:2001233,GO:2001234,GO:2001236,GO:2001237;em_EC=2.3.2.27;em_KEGG_ko=ko:K04506,ko:K08742;em_BRITE=ko00000,ko00001,ko01000,ko04121;em_KEGG_Pathway=ko04013,ko04115,ko04120,ko04310,map04013,map04115,map04120,map04310
HiC_scaffold_20	AUGUSTUS	CDS	114363207	114364052	1.0	+	0	ID=g11608.t1.CDS1;Parent=g11608.t1
HiC_scaffold_20	AUGUSTUS	stop_codon	114364050	114364052	.	+	0	ID=g11608.t1.stop1;Parent=g11608.t1
HiC_scaffold_20	AUGUSTUS	start_codon	114578940	114578942	.	+	0	ID=g11609.t1.start1;Parent=g11609.t1
HiC_scaffold_20	AUGUSTUS	exon	114578940	114579774	.	+	.	ID=g11609.t1.exon1;Parent=g11609.t1
HiC_scaffold_20	AUGUSTUS	CDS	114578940	114579774	0.85	+	0	ID=g11609.t1.CDS1;Parent=g11609.t1
HiC_scaffold_20	AUGUSTUS	gene	114578940	114580094	.	+	.	ID=g11609
HiC_scaffold_20	AUGUSTUS	mRNA	114578940	114580094	0.85	+	.	ID=g11609.t1;Parent=g11609;em_target=9612.ENSCAFP00000001603;em_score=791.4;em_evalue=6e-241;em_tcov=.;em_OGs=KOG1308@1|root,KOG1308@2759|Eukaryota,39JV0@33154|Opisthokonta,3BARQ@33208|Metazoa,3CYMB@33213|Bilateria,47ZKZ@7711|Chordata,48WHC@7742|Vertebrata,3J9JU@40674|Mammalia,3EJM5@33554|Carnivora;em_COG_cat=OT;em_desc=Suppression of tumorigenicity 13 (colon carcinoma) (Hsp70 interacting protein);em_max_annot_lvl=33208|Metazoa;em_Preferred_name=ST13;em_KEGG_ko=ko:K09560;em_BRITE=ko00000,ko03110,ko04131;em_PFAMs=TPR_1,TPR_11,TPR_16,TPR_2,TPR_8;em_GOs=GO:0000166,GO:0003674,GO:0005488,GO:0005515,GO:0005575,GO:0005622,GO:0005623,GO:0005737,GO:0005829,GO:0006457,GO:0006458,GO:0008150,GO:0009987,GO:0016043,GO:0017076,GO:0019904,GO:0022607,GO:0030544,GO:0030554,GO:0030674,GO:0031072,GO:0032552,GO:0032554,GO:0032558,GO:0032564,GO:0032991,GO:0036094,GO:0042802,GO:0043167,GO:0043168,GO:0043933,GO:0044085,GO:0044424,GO:0044444,GO:0044464,GO:0044877,GO:0048519,GO:0048523,GO:0050789,GO:0050794,GO:0051082,GO:0051084,GO:0051085,GO:0051087,GO:0051259,GO:0051260,GO:0051262,GO:0051289,GO:0060090,GO:0061077,GO:0061083,GO:0061084,GO:0065003,GO:0065007,GO:0071840,GO:0097159,GO:0097367,GO:1901265,GO:1901363,GO:1903332,GO:1903333
HiC_scaffold_20	AUGUSTUS	intron	114579775	114579831	0.85	+	.	ID=g11609.t1.intron1;Parent=g11609.t1
HiC_scaffold_20	AUGUSTUS	exon	114579832	114580094	.	+	.	ID=g11609.t1.exon2;Parent=g11609.t1
HiC_scaffold_20	AUGUSTUS	CDS	114579832	114580094	0.85	+	2	ID=g11609.t1.CDS2;Parent=g11609.t1
HiC_scaffold_20	AUGUSTUS	stop_codon	114580092	114580094	.	+	0	ID=g11609.t1.stop1;Parent=g11609.t1
HiC_scaffold_20	AUGUSTUS	stop_codon	114808590	114808592	.	-	0	ID=g11610.t1.stop1;Parent=g11610.t1
HiC_scaffold_20	AUGUSTUS	exon	114808590	114808689	.	-	.	ID=g11610.t1.exon1;Parent=g11610.t1
HiC_scaffold_20	AUGUSTUS	CDS	114808590	114808689	1.0	-	1	ID=g11610.t1.CDS1;Parent=g11610.t1
HiC_scaffold_20	AUGUSTUS	gene	114808590	114823639	.	-	.	ID=g11610
HiC_scaffold_20	AUGUSTUS	mRNA	114808590	114823639	1.0	-	.	ID=g11610.t1;Parent=g11610;em_target=9668.ENSMPUP00000002516;em_score=1178.4;em_evalue=0.0;em_tcov=.;em_OGs=KOG3001@1|root,KOG3001@2759|Eukaryota,39SWR@33154|Opisthokonta,3BFGI@33208|Metazoa,3D0SP@33213|Bilateria,48AG9@7711|Chordata,495XZ@7742|Vertebrata,3JCMP@40674|Mammalia,3EEY6@33554|Carnivora;em_COG_cat=BK;em_desc=Male-specific lethal 3 homolog;em_max_annot_lvl=33208|Metazoa;em_Preferred_name=MSL3;em_KEGG_ko=ko:K18403;em_BRITE=ko00000,ko03036;em_PFAMs=MRG,Tudor-knot;em_GOs=GO:0000123,GO:0000228,GO:0000803,GO:0000805,GO:0002682,GO:0003674,GO:0003676,GO:0003677,GO:0003682,GO:0003723,GO:0003729,GO:0005488,GO:0005515,GO:0005575,GO:0005622,GO:0005623,GO:0005634,GO:0005654,GO:0005694,GO:0005700,GO:0006325,GO:0006338,GO:0006342,GO:0006355,GO:0006464,GO:0006473,GO:0006475,GO:0006476,GO:0006807,GO:0006996,GO:0007549,GO:0008150,GO:0008152,GO:0009047,GO:0009889,GO:0009890,GO:0009891,GO:0009892,GO:0009893,GO:0009987,GO:0010369,GO:0010468,GO:0010556,GO:0010557,GO:0010558,GO:0010604,GO:0010605,GO:0010628,GO:0010629,GO:0010639,GO:0016043,GO:0016456,GO:0016458,GO:0016569,GO:0016570,GO:0016573,GO:0016575,GO:0018193,GO:0018205,GO:0018393,GO:0018394,GO:0019219,GO:0019222,GO:0019538,GO:0031248,GO:0031323,GO:0031324,GO:0031325,GO:0031326,GO:0031327,GO:0031328,GO:0031935,GO:0031936,GO:0031974,GO:0031981,GO:0032991,GO:0033043,GO:0033044,GO:0035064,GO:0035206,GO:0035267,GO:0035601,GO:0036211,GO:0040029,GO:0042127,GO:0042393,GO:0043170,GO:0043189,GO:0043226,GO:0043227,GO:0043228,GO:0043229,GO:0043231,GO:0043232,GO:0043233,GO:0043412,GO:0043543,GO:0043967,GO:0043968,GO:0043984,GO:0044237,GO:0044238,GO:0044260,GO:0044267,GO:0044422,GO:0044424,GO:0044427,GO:0044428,GO:0044446,GO:0044451,GO:0044464,GO:0045814,GO:0045815,GO:0045892,GO:0045893,GO:0045934,GO:0045935,GO:0046536,GO:0048518,GO:0048519,GO:0048522,GO:0048523,GO:0050789,GO:0050793,GO:0050794,GO:0051128,GO:0051129,GO:0051171,GO:0051172,GO:0051173,GO:0051239,GO:0051252,GO:0051253,GO:0051254,GO:0051276,GO:0060255,GO:0060968,GO:0060969,GO:0065007,GO:0070013,GO:0071704,GO:0071840,GO:0072487,GO:0080090,GO:0097159,GO:0098687,GO:0098732,GO:0140030,GO:0140034,GO:1901363,GO:1901564,GO:1902275,GO:1902493,GO:1902494,GO:1902562,GO:1902679,GO:1902680,GO:1903506,GO:1903507,GO:1903508,GO:1905268,GO:1990234,GO:1990904,GO:2000112,GO:2000113,GO:2001141,GO:2001251
HiC_scaffold_20	AUGUSTUS	intron	114808690	114810658	1.0	-	.	ID=g11610.t1.intron1;Parent=g11610.t1
HiC_scaffold_20	AUGUSTUS	exon	114810659	114810743	.	-	.	ID=g11610.t1.exon2;Parent=g11610.t1
HiC_scaffold_20	AUGUSTUS	CDS	114810659	114810743	1.0	-	2	ID=g11610.t1.CDS2;Parent=g11610.t1
HiC_scaffold_20	AUGUSTUS	intron	114810744	114811217	1.0	-	.	ID=g11610.t1.intron2;Parent=g11610.t1
HiC_scaffold_20	AUGUSTUS	exon	114811218	114811317	.	-	.	ID=g11610.t1.exon3;Parent=g11610.t1
HiC_scaffold_20	AUGUSTUS	CDS	114811218	114811317	1.0	-	0	ID=g11610.t1.CDS3;Parent=g11610.t1
HiC_scaffold_20	AUGUSTUS	intron	114811318	114814978	1.0	-	.	ID=g11610.t1.intron3;Parent=g11610.t1
HiC_scaffold_20	AUGUSTUS	exon	114814979	114815088	.	-	.	ID=g11610.t1.exon4;Parent=g11610.t1
HiC_scaffold_20	AUGUSTUS	CDS	114814979	114815088	1.0	-	2	ID=g11610.t1.CDS4;Parent=g11610.t1
HiC_scaffold_20	AUGUSTUS	intron	114815089	114815766	1.0	-	.	ID=g11610.t1.intron4;Parent=g11610.t1
HiC_scaffold_20	AUGUSTUS	exon	114815767	114816029	.	-	.	ID=g11610.t1.exon5;Parent=g11610.t1
HiC_scaffold_20	AUGUSTUS	CDS	114815767	114816029	1.0	-	1	ID=g11610.t1.CDS5;Parent=g11610.t1
HiC_scaffold_20	AUGUSTUS	intron	114816030	114817703	1.0	-	.	ID=g11610.t1.intron5;Parent=g11610.t1
HiC_scaffold_20	AUGUSTUS	exon	114817704	114817862	.	-	.	ID=g11610.t1.exon6;Parent=g11610.t1
HiC_scaffold_20	AUGUSTUS	CDS	114817704	114817862	1.0	-	1	ID=g11610.t1.CDS6;Parent=g11610.t1
HiC_scaffold_20	AUGUSTUS	intron	114817863	114818666	1.0	-	.	ID=g11610.t1.intron6;Parent=g11610.t1
HiC_scaffold_20	AUGUSTUS	exon	114818667	114818827	.	-	.	ID=g11610.t1.exon7;Parent=g11610.t1
HiC_scaffold_20	AUGUSTUS	CDS	114818667	114818827	1.0	-	0	ID=g11610.t1.CDS7;Parent=g11610.t1
HiC_scaffold_20	AUGUSTUS	intron	114818828	114819629	1.0	-	.	ID=g11610.t1.intron7;Parent=g11610.t1
HiC_scaffold_20	AUGUSTUS	exon	114819630	114819752	.	-	.	ID=g11610.t1.exon8;Parent=g11610.t1
HiC_scaffold_20	AUGUSTUS	CDS	114819630	114819752	1.0	-	0	ID=g11610.t1.CDS8;Parent=g11610.t1
HiC_scaffold_20	AUGUSTUS	intron	114819753	114820333	1.0	-	.	ID=g11610.t1.intron8;Parent=g11610.t1
HiC_scaffold_20	AUGUSTUS	exon	114820334	114820419	.	-	.	ID=g11610.t1.exon9;Parent=g11610.t1
HiC_scaffold_20	AUGUSTUS	CDS	114820334	114820419	1.0	-	2	ID=g11610.t1.CDS9;Parent=g11610.t1
HiC_scaffold_20	AUGUSTUS	intron	114820420	114821187	1.0	-	.	ID=g11610.t1.intron9;Parent=g11610.t1
HiC_scaffold_20	AUGUSTUS	exon	114821188	114821288	.	-	.	ID=g11610.t1.exon10;Parent=g11610.t1
HiC_scaffold_20	AUGUSTUS	CDS	114821188	114821288	1.0	-	1	ID=g11610.t1.CDS10;Parent=g11610.t1
HiC_scaffold_20	AUGUSTUS	intron	114821289	114821624	1.0	-	.	ID=g11610.t1.intron10;Parent=g11610.t1
HiC_scaffold_20	AUGUSTUS	exon	114821625	114821720	.	-	.	ID=g11610.t1.exon11;Parent=g11610.t1
HiC_scaffold_20	AUGUSTUS	CDS	114821625	114821720	1.0	-	1	ID=g11610.t1.CDS11;Parent=g11610.t1
HiC_scaffold_20	AUGUSTUS	intron	114821721	114822118	1.0	-	.	ID=g11610.t1.intron11;Parent=g11610.t1
HiC_scaffold_20	AUGUSTUS	exon	114822119	114822201	.	-	.	ID=g11610.t1.exon12;Parent=g11610.t1
HiC_scaffold_20	AUGUSTUS	CDS	114822119	114822201	1.0	-	0	ID=g11610.t1.CDS12;Parent=g11610.t1
HiC_scaffold_20	AUGUSTUS	intron	114822202	114823537	1.0	-	.	ID=g11610.t1.intron12;Parent=g11610.t1
HiC_scaffold_20	AUGUSTUS	exon	114823538	114823639	.	-	.	ID=g11610.t1.exon13;Parent=g11610.t1
HiC_scaffold_20	AUGUSTUS	CDS	114823538	114823639	1.0	-	0	ID=g11610.t1.CDS13;Parent=g11610.t1
HiC_scaffold_20	AUGUSTUS	start_codon	114823637	114823639	.	-	0	ID=g11610.t1.start1;Parent=g11610.t1
HiC_scaffold_20	AUGUSTUS	start_codon	114918784	114918786	.	+	0	ID=g11611.t1.start1;Parent=g11611.t1
HiC_scaffold_20	gmst	start_codon	114918784	114918786	268.519068	+	0	ID=g11611.t2.start1;Parent=g11611.t2
HiC_scaffold_20	gmst	CDS	114918784	114919362	268.519068	+	0	ID=g11611.t2.CDS1;Parent=g11611.t2
HiC_scaffold_20	gmst	exon	114918784	114919362	268.519068	+	0	ID=g11611.t2.exon1;Parent=g11611.t2
HiC_scaffold_20	AUGUSTUS	exon	114918784	114919395	.	+	.	ID=g11611.t1.exon1;Parent=g11611.t1
HiC_scaffold_20	AUGUSTUS	mRNA	114918784	114919395	0.98	+	.	ID=g11611.t1;Parent=g11611;em_target=9707.XP_004409299.1;em_score=406.9;em_evalue=7.9e-125;em_tcov=.;em_OGs=KOG2710@1|root,KOG2710@2759|Eukaryota,39W3X@33154|Opisthokonta,3BG8E@33208|Metazoa,3CZ20@33213|Bilateria,487NZ@7711|Chordata,491TF@7742|Vertebrata,3J7BH@40674|Mammalia,3EFJS@33554|Carnivora;em_COG_cat=T;em_desc=Rho GTPase activating protein 6;em_max_annot_lvl=33208|Metazoa;em_Preferred_name=ARHGAP6;em_KEGG_ko=ko:K20631;em_BRITE=ko00000,ko04131;em_PFAMs=RhoGAP;em_GOs=GO:0001952,GO:0001953,GO:0003674,GO:0005070,GO:0005096,GO:0005488,GO:0005515,GO:0005575,GO:0005622,GO:0005623,GO:0005737,GO:0005829,GO:0005856,GO:0005884,GO:0006950,GO:0006952,GO:0006996,GO:0007010,GO:0007015,GO:0007044,GO:0007045,GO:0007154,GO:0007155,GO:0007160,GO:0007162,GO:0007165,GO:0007202,GO:0007264,GO:0007265,GO:0007266,GO:0008047,GO:0008150,GO:0008154,GO:0009605,GO:0009607,GO:0009620,GO:0009966,GO:0009967,GO:0009987,GO:0010517,GO:0010518,GO:0010639,GO:0010646,GO:0010647,GO:0010810,GO:0010812,GO:0010863,GO:0015629,GO:0016004,GO:0016043,GO:0019899,GO:0022607,GO:0022610,GO:0023051,GO:0023052,GO:0023056,GO:0030029,GO:0030036,GO:0030041,GO:0030155,GO:0030234,GO:0030674,GO:0030695,GO:0031589,GO:0032231,GO:0032232,GO:0032956,GO:0032970,GO:0033043,GO:0034329,GO:0034330,GO:0034332,GO:0034333,GO:0034622,GO:0035556,GO:0035591,GO:0043085,GO:0043087,GO:0043207,GO:0043226,GO:0043228,GO:0043229,GO:0043232,GO:0043274,GO:0043547,GO:0043933,GO:0044085,GO:0044087,GO:0044093,GO:0044422,GO:0044424,GO:0044430,GO:0044444,GO:0044446,GO:0044464,GO:0045216,GO:0048041,GO:0048518,GO:0048519,GO:0048522,GO:0048523,GO:0048583,GO:0048584,GO:0050789,GO:0050790,GO:0050794,GO:0050832,GO:0050896,GO:0051056,GO:0051128,GO:0051129,GO:0051258,GO:0051336,GO:0051345,GO:0051492,GO:0051493,GO:0051494,GO:0051497,GO:0051704,GO:0051707,GO:0051716,GO:0051893,GO:0051895,GO:0060090,GO:0060191,GO:0060193,GO:0060229,GO:0060589,GO:0065003,GO:0065007,GO:0065009,GO:0071840,GO:0090109,GO:0097435,GO:0098542,GO:0098772,GO:0099080,GO:0099081,GO:0099512,GO:0099513,GO:0110020,GO:0110053,GO:1900274,GO:1901888,GO:1901889,GO:1902531,GO:1902903,GO:1902904,GO:1903391,GO:1903392
HiC_scaffold_20	AUGUSTUS	CDS	114918784	114919395	0.98	+	0	ID=g11611.t1.CDS1;Parent=g11611.t1
HiC_scaffold_20	AUGUSTUS	gene	114918784	115377974	.	+	.	ID=g11611
HiC_scaffold_20	gmst	mRNA	114918784	115377974	.	+	.	ID=g11611.t2;Parent=g11611;em_target=9707.XP_004409299.1;em_score=2116.5;em_evalue=0.0;em_tcov=.;em_OGs=KOG2710@1|root,KOG2710@2759|Eukaryota,39W3X@33154|Opisthokonta,3BG8E@33208|Metazoa,3CZ20@33213|Bilateria,487NZ@7711|Chordata,491TF@7742|Vertebrata,3J7BH@40674|Mammalia,3EFJS@33554|Carnivora;em_COG_cat=T;em_desc=Rho GTPase activating protein 6;em_max_annot_lvl=33208|Metazoa;em_Preferred_name=ARHGAP6;em_KEGG_ko=ko:K20631;em_BRITE=ko00000,ko04131;em_PFAMs=RhoGAP;em_GOs=GO:0001952,GO:0001953,GO:0003674,GO:0005070,GO:0005096,GO:0005488,GO:0005515,GO:0005575,GO:0005622,GO:0005623,GO:0005737,GO:0005829,GO:0005856,GO:0005884,GO:0006950,GO:0006952,GO:0006996,GO:0007010,GO:0007015,GO:0007044,GO:0007045,GO:0007154,GO:0007155,GO:0007160,GO:0007162,GO:0007165,GO:0007202,GO:0007264,GO:0007265,GO:0007266,GO:0008047,GO:0008150,GO:0008154,GO:0009605,GO:0009607,GO:0009620,GO:0009966,GO:0009967,GO:0009987,GO:0010517,GO:0010518,GO:0010639,GO:0010646,GO:0010647,GO:0010810,GO:0010812,GO:0010863,GO:0015629,GO:0016004,GO:0016043,GO:0019899,GO:0022607,GO:0022610,GO:0023051,GO:0023052,GO:0023056,GO:0030029,GO:0030036,GO:0030041,GO:0030155,GO:0030234,GO:0030674,GO:0030695,GO:0031589,GO:0032231,GO:0032232,GO:0032956,GO:0032970,GO:0033043,GO:0034329,GO:0034330,GO:0034332,GO:0034333,GO:0034622,GO:0035556,GO:0035591,GO:0043085,GO:0043087,GO:0043207,GO:0043226,GO:0043228,GO:0043229,GO:0043232,GO:0043274,GO:0043547,GO:0043933,GO:0044085,GO:0044087,GO:0044093,GO:0044422,GO:0044424,GO:0044430,GO:0044444,GO:0044446,GO:0044464,GO:0045216,GO:0048041,GO:0048518,GO:0048519,GO:0048522,GO:0048523,GO:0048583,GO:0048584,GO:0050789,GO:0050790,GO:0050794,GO:0050832,GO:0050896,GO:0051056,GO:0051128,GO:0051129,GO:0051258,GO:0051336,GO:0051345,GO:0051492,GO:0051493,GO:0051494,GO:0051497,GO:0051704,GO:0051707,GO:0051716,GO:0051893,GO:0051895,GO:0060090,GO:0060191,GO:0060193,GO:0060229,GO:0060589,GO:0065003,GO:0065007,GO:0065009,GO:0071840,GO:0090109,GO:0097435,GO:0098542,GO:0098772,GO:0099080,GO:0099081,GO:0099512,GO:0099513,GO:0110020,GO:0110053,GO:1900274,GO:1901888,GO:1901889,GO:1902531,GO:1902903,GO:1902904,GO:1903391,GO:1903392
HiC_scaffold_20	gmst	intron	114919363	115304856	268.519068	+	0	ID=g11611.t2.intron1;Parent=g11611.t2
HiC_scaffold_20	AUGUSTUS	stop_codon	114919393	114919395	.	+	0	ID=g11611.t1.stop1;Parent=g11611.t1
HiC_scaffold_20	gmst	CDS	115304857	115305016	268.519068	+	0	ID=g11611.t2.CDS2;Parent=g11611.t2
HiC_scaffold_20	gmst	exon	115304857	115305016	268.519068	+	0	ID=g11611.t2.exon2;Parent=g11611.t2
HiC_scaffold_20	gmst	intron	115305017	115322793	268.519068	+	0	ID=g11611.t2.intron2;Parent=g11611.t2
HiC_scaffold_20	gmst	CDS	115322794	115322865	268.519068	+	2	ID=g11611.t2.CDS3;Parent=g11611.t2
HiC_scaffold_20	gmst	exon	115322794	115322865	268.519068	+	2	ID=g11611.t2.exon3;Parent=g11611.t2
HiC_scaffold_20	gmst	intron	115322866	115329568	268.519068	+	0	ID=g11611.t2.intron3;Parent=g11611.t2
HiC_scaffold_20	gmst	CDS	115329569	115329825	268.519068	+	2	ID=g11611.t2.CDS4;Parent=g11611.t2
HiC_scaffold_20	gmst	exon	115329569	115329825	268.519068	+	2	ID=g11611.t2.exon4;Parent=g11611.t2
HiC_scaffold_20	gmst	intron	115329826	115331908	268.519068	+	0	ID=g11611.t2.intron4;Parent=g11611.t2
HiC_scaffold_20	gmst	CDS	115331909	115332104	268.519068	+	0	ID=g11611.t2.CDS5;Parent=g11611.t2
HiC_scaffold_20	gmst	exon	115331909	115332104	268.519068	+	0	ID=g11611.t2.exon5;Parent=g11611.t2
HiC_scaffold_20	gmst	intron	115332105	115337138	268.519068	+	0	ID=g11611.t2.intron5;Parent=g11611.t2
HiC_scaffold_20	gmst	CDS	115337139	115337194	268.519068	+	2	ID=g11611.t2.CDS6;Parent=g11611.t2
HiC_scaffold_20	gmst	exon	115337139	115337194	268.519068	+	2	ID=g11611.t2.exon6;Parent=g11611.t2
HiC_scaffold_20	gmst	intron	115337195	115339730	268.519068	+	0	ID=g11611.t2.intron6;Parent=g11611.t2
HiC_scaffold_20	gmst	CDS	115339731	115339881	268.519068	+	0	ID=g11611.t2.CDS7;Parent=g11611.t2
HiC_scaffold_20	gmst	exon	115339731	115339881	268.519068	+	0	ID=g11611.t2.exon7;Parent=g11611.t2
HiC_scaffold_20	gmst	intron	115339882	115340924	268.519068	+	0	ID=g11611.t2.intron7;Parent=g11611.t2
HiC_scaffold_20	gmst	CDS	115340925	115341073	268.519068	+	2	ID=g11611.t2.CDS8;Parent=g11611.t2
HiC_scaffold_20	gmst	exon	115340925	115341073	268.519068	+	2	ID=g11611.t2.exon8;Parent=g11611.t2
HiC_scaffold_20	gmst	intron	115341074	115347631	268.519068	+	0	ID=g11611.t2.intron8;Parent=g11611.t2
HiC_scaffold_20	gmst	CDS	115347632	115347811	268.519068	+	0	ID=g11611.t2.CDS9;Parent=g11611.t2
HiC_scaffold_20	gmst	exon	115347632	115347811	268.519068	+	0	ID=g11611.t2.exon9;Parent=g11611.t2
HiC_scaffold_20	gmst	intron	115347812	115360828	268.519068	+	0	ID=g11611.t2.intron9;Parent=g11611.t2
HiC_scaffold_20	gmst	CDS	115360829	115360926	268.519068	+	0	ID=g11611.t2.CDS10;Parent=g11611.t2
HiC_scaffold_20	gmst	exon	115360829	115360926	268.519068	+	0	ID=g11611.t2.exon10;Parent=g11611.t2
HiC_scaffold_20	gmst	intron	115360927	115372240	268.519068	+	0	ID=g11611.t2.intron10;Parent=g11611.t2
HiC_scaffold_20	gmst	CDS	115372241	115372509	268.519068	+	1	ID=g11611.t2.CDS11;Parent=g11611.t2
HiC_scaffold_20	gmst	exon	115372241	115372509	268.519068	+	1	ID=g11611.t2.exon11;Parent=g11611.t2
HiC_scaffold_20	gmst	intron	115372510	115375361	268.519068	+	0	ID=g11611.t2.intron11;Parent=g11611.t2
HiC_scaffold_20	gmst	CDS	115375362	115375442	268.519068	+	2	ID=g11611.t2.CDS12;Parent=g11611.t2
HiC_scaffold_20	gmst	exon	115375362	115375442	268.519068	+	2	ID=g11611.t2.exon12;Parent=g11611.t2
HiC_scaffold_20	gmst	intron	115375443	115377261	268.519068	+	0	ID=g11611.t2.intron12;Parent=g11611.t2
HiC_scaffold_20	gmst	CDS	115377262	115377974	268.519068	+	2	ID=g11611.t2.CDS13;Parent=g11611.t2
HiC_scaffold_20	gmst	exon	115377262	115377974	268.519068	+	2	ID=g11611.t2.exon13;Parent=g11611.t2
HiC_scaffold_20	gmst	stop_codon	115377972	115377974	268.519068	+	0	ID=g11611.t2.stop1;Parent=g11611.t2
HiC_scaffold_20	AUGUSTUS	stop_codon	115390264	115390266	.	-	0	ID=g11612.t1.stop1;Parent=g11612.t1
HiC_scaffold_20	AUGUSTUS	exon	115390264	115390462	.	-	.	ID=g11612.t1.exon1;Parent=g11612.t1
HiC_scaffold_20	AUGUSTUS	CDS	115390264	115390462	1.0	-	1	ID=g11612.t1.CDS1;Parent=g11612.t1
HiC_scaffold_20	AUGUSTUS	gene	115390264	115399967	.	-	.	ID=g11612
HiC_scaffold_20	AUGUSTUS	mRNA	115390264	115399967	1.0	-	.	ID=g11612.t1;Parent=g11612;em_target=29073.XP_008694589.1;em_score=632.0;em_evalue=5.2e-193;em_tcov=.;em_OGs=KOG3996@1|root,KOG3996@2759|Eukaryota,39TTZ@33154|Opisthokonta,3BG5Q@33208|Metazoa,3CX99@33213|Bilateria,485ZB@7711|Chordata,496BG@7742|Vertebrata,3J2GF@40674|Mammalia,3EJD4@33554|Carnivora;em_COG_cat=CO;em_desc=Links covalently the heme group to the apoprotein of cytochrome c;em_max_annot_lvl=33208|Metazoa;em_Preferred_name=HCCS;em_EC=4.4.1.17;em_KEGG_ko=ko:K01764;em_KEGG_Pathway=ko00860,map00860;em_KEGG_Reaction=R02480;em_KEGG_rclass=RC00727,RC02130;em_BRITE=ko00000,ko00001,ko01000;em_PFAMs=Cyto_heme_lyase;em_GOs=GO:0003674,GO:0003824,GO:0004408,GO:0005575,GO:0005622,GO:0005623,GO:0005737,GO:0005739,GO:0005740,GO:0005743,GO:0006464,GO:0006807,GO:0007275,GO:0008150,GO:0008152,GO:0009653,GO:0009887,GO:0009987,GO:0016020,GO:0016043,GO:0016829,GO:0016846,GO:0017003,GO:0017004,GO:0017006,GO:0018063,GO:0019538,GO:0019866,GO:0022607,GO:0031090,GO:0031966,GO:0031967,GO:0031975,GO:0032501,GO:0032502,GO:0034622,GO:0036211,GO:0043170,GO:0043226,GO:0043227,GO:0043229,GO:0043231,GO:0043412,GO:0043933,GO:0044085,GO:0044237,GO:0044238,GO:0044260,GO:0044267,GO:0044422,GO:0044424,GO:0044429,GO:0044444,GO:0044446,GO:0044464,GO:0048513,GO:0048731,GO:0048856,GO:0055114,GO:0065003,GO:0071704,GO:0071840,GO:1901564
HiC_scaffold_20	AUGUSTUS	intron	115390463	115390963	1.0	-	.	ID=g11612.t1.intron1;Parent=g11612.t1
HiC_scaffold_20	AUGUSTUS	exon	115390964	115391050	.	-	.	ID=g11612.t1.exon2;Parent=g11612.t1
HiC_scaffold_20	AUGUSTUS	CDS	115390964	115391050	1.0	-	1	ID=g11612.t1.CDS2;Parent=g11612.t1
HiC_scaffold_20	AUGUSTUS	intron	115391051	115393751	1.0	-	.	ID=g11612.t1.intron2;Parent=g11612.t1
HiC_scaffold_20	AUGUSTUS	exon	115393752	115393871	.	-	.	ID=g11612.t1.exon3;Parent=g11612.t1
HiC_scaffold_20	AUGUSTUS	CDS	115393752	115393871	1.0	-	1	ID=g11612.t1.CDS3;Parent=g11612.t1
HiC_scaffold_20	AUGUSTUS	intron	115393872	115394656	1.0	-	.	ID=g11612.t1.intron3;Parent=g11612.t1
HiC_scaffold_20	AUGUSTUS	exon	115394657	115394805	.	-	.	ID=g11612.t1.exon4;Parent=g11612.t1
HiC_scaffold_20	AUGUSTUS	CDS	115394657	115394805	1.0	-	0	ID=g11612.t1.CDS4;Parent=g11612.t1
HiC_scaffold_20	AUGUSTUS	intron	115394806	115397377	1.0	-	.	ID=g11612.t1.intron4;Parent=g11612.t1
HiC_scaffold_20	AUGUSTUS	exon	115397378	115397529	.	-	.	ID=g11612.t1.exon5;Parent=g11612.t1
HiC_scaffold_20	AUGUSTUS	CDS	115397378	115397529	1.0	-	2	ID=g11612.t1.CDS5;Parent=g11612.t1
HiC_scaffold_20	AUGUSTUS	intron	115397530	115399855	1.0	-	.	ID=g11612.t1.intron5;Parent=g11612.t1
HiC_scaffold_20	AUGUSTUS	exon	115399856	115399967	.	-	.	ID=g11612.t1.exon6;Parent=g11612.t1
HiC_scaffold_20	AUGUSTUS	CDS	115399856	115399967	1.0	-	0	ID=g11612.t1.CDS6;Parent=g11612.t1
HiC_scaffold_20	AUGUSTUS	start_codon	115399965	115399967	.	-	0	ID=g11612.t1.start1;Parent=g11612.t1
HiC_scaffold_20	AUGUSTUS	start_codon	115882282	115882284	.	+	0	ID=g11613.t1.start1;Parent=g11613.t1
HiC_scaffold_20	AUGUSTUS	exon	115882282	115882941	.	+	.	ID=g11613.t1.exon1;Parent=g11613.t1
HiC_scaffold_20	AUGUSTUS	CDS	115882282	115882941	1.0	+	0	ID=g11613.t1.CDS1;Parent=g11613.t1
HiC_scaffold_20	AUGUSTUS	gene	115882282	115983087	.	+	.	ID=g11613
HiC_scaffold_20	AUGUSTUS	mRNA	115882282	115983087	1.0	+	.	ID=g11613.t1;Parent=g11613;em_target=9668.ENSMPUP00000002476;em_score=1547.8;em_evalue=0.0;em_tcov=.;em_OGs=KOG2177@1|root,KOG2177@2759|Eukaryota,38FN7@33154|Opisthokonta,3BCEH@33208|Metazoa,3CYDD@33213|Bilateria,4833Z@7711|Chordata,48Z29@7742|Vertebrata,3JAKS@40674|Mammalia,3EQ73@33554|Carnivora;em_COG_cat=O;em_desc=Midline 1;em_max_annot_lvl=33208|Metazoa;em_Preferred_name=MID1;em_EC=2.3.2.27;em_KEGG_ko=ko:K08285;em_KEGG_Pathway=ko04120,map04120;em_BRITE=ko00000,ko00001,ko01000,ko04121;em_PFAMs=PRY,SPRY,fn3,zf-B_box,zf-RING_UBOX;em_GOs=GO:0000226,GO:0001932,GO:0001934,GO:0002376,GO:0003674,GO:0005488,GO:0005515,GO:0005575,GO:0005622,GO:0005623,GO:0005737,GO:0005829,GO:0005856,GO:0005874,GO:0005875,GO:0006950,GO:0006952,GO:0006955,GO:0006996,GO:0007010,GO:0007017,GO:0007026,GO:0007154,GO:0007165,GO:0007166,GO:0007275,GO:0007389,GO:0008017,GO:0008092,GO:0008104,GO:0008150,GO:0009893,GO:0009966,GO:0009967,GO:0009987,GO:0010033,GO:0010562,GO:0010604,GO:0010639,GO:0010646,GO:0010647,GO:0015630,GO:0015631,GO:0016043,GO:0019220,GO:0019221,GO:0019222,GO:0019899,GO:0023051,GO:0023052,GO:0023056,GO:0031110,GO:0031111,GO:0031114,GO:0031323,GO:0031325,GO:0031399,GO:0031401,GO:0031625,GO:0032268,GO:0032270,GO:0032501,GO:0032502,GO:0032872,GO:0032874,GO:0032886,GO:0032991,GO:0033036,GO:0033043,GO:0033365,GO:0034097,GO:0034341,GO:0034613,GO:0035372,GO:0042221,GO:0042325,GO:0042327,GO:0042802,GO:0042803,GO:0043226,GO:0043228,GO:0043229,GO:0043232,GO:0043242,GO:0043244,GO:0043408,GO:0043410,GO:0044380,GO:0044389,GO:0044422,GO:0044424,GO:0044430,GO:0044444,GO:0044446,GO:0044464,GO:0045087,GO:0045937,GO:0046982,GO:0046983,GO:0048518,GO:0048519,GO:0048522,GO:0048523,GO:0048583,GO:0048584,GO:0048856,GO:0050789,GO:0050794,GO:0050896,GO:0051128,GO:0051129,GO:0051171,GO:0051173,GO:0051174,GO:0051179,GO:0051219,GO:0051246,GO:0051247,GO:0051493,GO:0051494,GO:0051641,GO:0051716,GO:0060255,GO:0060333,GO:0065007,GO:0070302,GO:0070304,GO:0070507,GO:0070727,GO:0070887,GO:0071310,GO:0071345,GO:0071346,GO:0071840,GO:0072698,GO:0080090,GO:0080134,GO:0080135,GO:0099080,GO:0099081,GO:0099512,GO:0099513,GO:1901879,GO:1901880,GO:1902531,GO:1902533,GO:1902903,GO:1902904
HiC_scaffold_20	AUGUSTUS	intron	115882942	115919103	1.0	+	.	ID=g11613.t1.intron1;Parent=g11613.t1
HiC_scaffold_20	AUGUSTUS	exon	115919104	115919199	.	+	.	ID=g11613.t1.exon2;Parent=g11613.t1
HiC_scaffold_20	AUGUSTUS	CDS	115919104	115919199	1.0	+	0	ID=g11613.t1.CDS2;Parent=g11613.t1
HiC_scaffold_20	AUGUSTUS	intron	115919200	115943312	1.0	+	.	ID=g11613.t1.intron2;Parent=g11613.t1
HiC_scaffold_20	AUGUSTUS	exon	115943313	115943420	.	+	.	ID=g11613.t1.exon3;Parent=g11613.t1
HiC_scaffold_20	AUGUSTUS	CDS	115943313	115943420	1.0	+	0	ID=g11613.t1.CDS3;Parent=g11613.t1
HiC_scaffold_20	AUGUSTUS	intron	115943421	115952049	1.0	+	.	ID=g11613.t1.intron3;Parent=g11613.t1
HiC_scaffold_20	AUGUSTUS	exon	115952050	115952198	.	+	.	ID=g11613.t1.exon4;Parent=g11613.t1
HiC_scaffold_20	AUGUSTUS	CDS	115952050	115952198	1.0	+	0	ID=g11613.t1.CDS4;Parent=g11613.t1
HiC_scaffold_20	AUGUSTUS	intron	115952199	115960128	1.0	+	.	ID=g11613.t1.intron4;Parent=g11613.t1
HiC_scaffold_20	AUGUSTUS	exon	115960129	115960256	.	+	.	ID=g11613.t1.exon5;Parent=g11613.t1
HiC_scaffold_20	AUGUSTUS	CDS	115960129	115960256	1.0	+	1	ID=g11613.t1.CDS5;Parent=g11613.t1
HiC_scaffold_20	AUGUSTUS	intron	115960257	115965067	1.0	+	.	ID=g11613.t1.intron5;Parent=g11613.t1
HiC_scaffold_20	AUGUSTUS	exon	115965068	115965211	.	+	.	ID=g11613.t1.exon6;Parent=g11613.t1
HiC_scaffold_20	AUGUSTUS	CDS	115965068	115965211	1.0	+	2	ID=g11613.t1.CDS6;Parent=g11613.t1
HiC_scaffold_20	AUGUSTUS	intron	115965212	115973495	1.0	+	.	ID=g11613.t1.intron6;Parent=g11613.t1
HiC_scaffold_20	AUGUSTUS	exon	115973496	115973657	.	+	.	ID=g11613.t1.exon7;Parent=g11613.t1
HiC_scaffold_20	AUGUSTUS	CDS	115973496	115973657	1.0	+	2	ID=g11613.t1.CDS7;Parent=g11613.t1
HiC_scaffold_20	AUGUSTUS	intron	115973658	115977447	1.0	+	.	ID=g11613.t1.intron7;Parent=g11613.t1
HiC_scaffold_20	AUGUSTUS	exon	115977448	115977655	.	+	.	ID=g11613.t1.exon8;Parent=g11613.t1
HiC_scaffold_20	AUGUSTUS	CDS	115977448	115977655	1.0	+	2	ID=g11613.t1.CDS8;Parent=g11613.t1
HiC_scaffold_20	AUGUSTUS	intron	115977656	115982738	1.0	+	.	ID=g11613.t1.intron8;Parent=g11613.t1
HiC_scaffold_20	AUGUSTUS	exon	115982739	115983087	.	+	.	ID=g11613.t1.exon9;Parent=g11613.t1
HiC_scaffold_20	AUGUSTUS	CDS	115982739	115983087	1.0	+	1	ID=g11613.t1.CDS9;Parent=g11613.t1
HiC_scaffold_20	AUGUSTUS	stop_codon	115983085	115983087	.	+	0	ID=g11613.t1.stop1;Parent=g11613.t1
HiC_scaffold_20	AUGUSTUS	start_codon	116110395	116110397	.	+	0	ID=g11614.t1.start1;Parent=g11614.t1
HiC_scaffold_20	AUGUSTUS	exon	116110395	116110490	.	+	.	ID=g11614.t1.exon1;Parent=g11614.t1
HiC_scaffold_20	AUGUSTUS	CDS	116110395	116110490	0.52	+	0	ID=g11614.t1.CDS1;Parent=g11614.t1
HiC_scaffold_20	AUGUSTUS	gene	116110395	116111086	.	+	.	ID=g11614
HiC_scaffold_20	AUGUSTUS	mRNA	116110395	116111086	0.4	+	.	ID=g11614.t1;Parent=g11614
HiC_scaffold_20	AUGUSTUS	intron	116110491	116110707	0.99	+	.	ID=g11614.t1.intron1;Parent=g11614.t1
HiC_scaffold_20	AUGUSTUS	exon	116110708	116110847	.	+	.	ID=g11614.t1.exon2;Parent=g11614.t1
HiC_scaffold_20	AUGUSTUS	CDS	116110708	116110847	0.99	+	0	ID=g11614.t1.CDS2;Parent=g11614.t1
HiC_scaffold_20	AUGUSTUS	intron	116110848	116110947	0.99	+	.	ID=g11614.t1.intron2;Parent=g11614.t1
HiC_scaffold_20	AUGUSTUS	exon	116110948	116111086	.	+	.	ID=g11614.t1.exon3;Parent=g11614.t1
HiC_scaffold_20	AUGUSTUS	CDS	116110948	116111086	0.79	+	1	ID=g11614.t1.CDS3;Parent=g11614.t1
HiC_scaffold_20	AUGUSTUS	stop_codon	116111084	116111086	.	+	0	ID=g11614.t1.stop1;Parent=g11614.t1
HiC_scaffold_20	AUGUSTUS	stop_codon	116149558	116149560	.	-	0	ID=g11615.t1.stop1;Parent=g11615.t1
HiC_scaffold_20	AUGUSTUS	exon	116149558	116149648	.	-	.	ID=g11615.t1.exon1;Parent=g11615.t1
HiC_scaffold_20	AUGUSTUS	CDS	116149558	116149648	1.0	-	1	ID=g11615.t1.CDS1;Parent=g11615.t1
HiC_scaffold_20	AUGUSTUS	gene	116149558	116183935	.	-	.	ID=g11615
HiC_scaffold_20	AUGUSTUS	mRNA	116149558	116183935	1.0	-	.	ID=g11615.t1;Parent=g11615;em_target=9646.ENSAMEP00000010855;em_score=1763.8;em_evalue=0.0;em_tcov=.;em_OGs=COG0038@1|root,KOG0475@2759|Eukaryota,38CGM@33154|Opisthokonta,3BBJ7@33208|Metazoa,3CRTB@33213|Bilateria,486C5@7711|Chordata,495WN@7742|Vertebrata,3J82M@40674|Mammalia,3EGX9@33554|Carnivora;em_COG_cat=P;em_desc=Chloride channel, voltage-sensitive 4;em_max_annot_lvl=33208|Metazoa;em_Preferred_name=CLCN4;em_KEGG_ko=ko:K05012;em_BRITE=ko00000,ko04040;em_KEGG_TC=2.A.49.1.1,2.A.49.1.2,2.A.49.1.3,2.A.49.2.2,2.A.49.2.3,2.A.49.2.8;em_PFAMs=CBS,Voltage_CLC;em_GOs=GO:0003674,GO:0005215,GO:0005216,GO:0005244,GO:0005247,GO:0005253,GO:0005254,GO:0005575,GO:0005622,GO:0005623,GO:0005737,GO:0005768,GO:0005783,GO:0005789,GO:0005886,GO:0005887,GO:0006810,GO:0006811,GO:0006820,GO:0006821,GO:0008150,GO:0008308,GO:0008509,GO:0010008,GO:0012505,GO:0015075,GO:0015103,GO:0015108,GO:0015267,GO:0015291,GO:0015297,GO:0015318,GO:0015698,GO:0016020,GO:0016021,GO:0022803,GO:0022804,GO:0022832,GO:0022836,GO:0022838,GO:0022839,GO:0022857,GO:0031090,GO:0031224,GO:0031226,GO:0031410,GO:0031982,GO:0031984,GO:0034220,GO:0042175,GO:0043226,GO:0043227,GO:0043229,GO:0043231,GO:0044422,GO:0044424,GO:0044425,GO:0044432,GO:0044433,GO:0044440,GO:0044444,GO:0044446,GO:0044459,GO:0044464,GO:0051179,GO:0051234,GO:0055085,GO:0071944,GO:0097708,GO:0098588,GO:0098656,GO:0098660,GO:0098661,GO:0098805,GO:0098827,GO:1902476
HiC_scaffold_20	AUGUSTUS	intron	116149649	116157094	1.0	-	.	ID=g11615.t1.intron1;Parent=g11615.t1
HiC_scaffold_20	AUGUSTUS	exon	116157095	116157311	.	-	.	ID=g11615.t1.exon2;Parent=g11615.t1
HiC_scaffold_20	AUGUSTUS	CDS	116157095	116157311	1.0	-	2	ID=g11615.t1.CDS2;Parent=g11615.t1
HiC_scaffold_20	AUGUSTUS	intron	116157312	116163482	1.0	-	.	ID=g11615.t1.intron2;Parent=g11615.t1
HiC_scaffold_20	AUGUSTUS	exon	116163483	116163881	.	-	.	ID=g11615.t1.exon3;Parent=g11615.t1
HiC_scaffold_20	AUGUSTUS	CDS	116163483	116163881	1.0	-	2	ID=g11615.t1.CDS3;Parent=g11615.t1
HiC_scaffold_20	AUGUSTUS	intron	116163882	116165479	1.0	-	.	ID=g11615.t1.intron3;Parent=g11615.t1
HiC_scaffold_20	AUGUSTUS	exon	116165480	116165666	.	-	.	ID=g11615.t1.exon4;Parent=g11615.t1
HiC_scaffold_20	AUGUSTUS	CDS	116165480	116165666	1.0	-	0	ID=g11615.t1.CDS4;Parent=g11615.t1
HiC_scaffold_20	AUGUSTUS	intron	116165667	116167342	1.0	-	.	ID=g11615.t1.intron4;Parent=g11615.t1
HiC_scaffold_20	AUGUSTUS	exon	116167343	116167888	.	-	.	ID=g11615.t1.exon5;Parent=g11615.t1
HiC_scaffold_20	AUGUSTUS	CDS	116167343	116167888	1.0	-	0	ID=g11615.t1.CDS5;Parent=g11615.t1
HiC_scaffold_20	AUGUSTUS	intron	116167889	116169095	1.0	-	.	ID=g11615.t1.intron5;Parent=g11615.t1
HiC_scaffold_20	AUGUSTUS	exon	116169096	116169176	.	-	.	ID=g11615.t1.exon6;Parent=g11615.t1
HiC_scaffold_20	AUGUSTUS	CDS	116169096	116169176	1.0	-	0	ID=g11615.t1.CDS6;Parent=g11615.t1
HiC_scaffold_20	AUGUSTUS	intron	116169177	116169298	1.0	-	.	ID=g11615.t1.intron6;Parent=g11615.t1
HiC_scaffold_20	AUGUSTUS	exon	116169299	116169505	.	-	.	ID=g11615.t1.exon7;Parent=g11615.t1
HiC_scaffold_20	AUGUSTUS	CDS	116169299	116169505	1.0	-	0	ID=g11615.t1.CDS7;Parent=g11615.t1
HiC_scaffold_20	AUGUSTUS	intron	116169506	116174255	1.0	-	.	ID=g11615.t1.intron7;Parent=g11615.t1
HiC_scaffold_20	AUGUSTUS	exon	116174256	116174378	.	-	.	ID=g11615.t1.exon8;Parent=g11615.t1
HiC_scaffold_20	AUGUSTUS	CDS	116174256	116174378	1.0	-	0	ID=g11615.t1.CDS8;Parent=g11615.t1
HiC_scaffold_20	AUGUSTUS	intron	116174379	116177228	1.0	-	.	ID=g11615.t1.intron8;Parent=g11615.t1
HiC_scaffold_20	AUGUSTUS	exon	116177229	116177416	.	-	.	ID=g11615.t1.exon9;Parent=g11615.t1
HiC_scaffold_20	AUGUSTUS	CDS	116177229	116177416	1.0	-	2	ID=g11615.t1.CDS9;Parent=g11615.t1
HiC_scaffold_20	AUGUSTUS	intron	116177417	116181541	1.0	-	.	ID=g11615.t1.intron9;Parent=g11615.t1
HiC_scaffold_20	AUGUSTUS	exon	116181542	116181641	.	-	.	ID=g11615.t1.exon10;Parent=g11615.t1
HiC_scaffold_20	AUGUSTUS	CDS	116181542	116181641	1.0	-	0	ID=g11615.t1.CDS10;Parent=g11615.t1
HiC_scaffold_20	AUGUSTUS	intron	116181642	116183791	1.0	-	.	ID=g11615.t1.intron10;Parent=g11615.t1
HiC_scaffold_20	AUGUSTUS	exon	116183792	116183935	.	-	.	ID=g11615.t1.exon11;Parent=g11615.t1
HiC_scaffold_20	AUGUSTUS	CDS	116183792	116183935	1.0	-	0	ID=g11615.t1.CDS11;Parent=g11615.t1
HiC_scaffold_20	AUGUSTUS	start_codon	116183933	116183935	.	-	0	ID=g11615.t1.start1;Parent=g11615.t1
HiC_scaffold_20	gmst	stop_codon	116227617	116227619	56.050571	-	0	ID=g11616.t1.stop1;Parent=g11616.t1
HiC_scaffold_20	gmst	CDS	116227617	116227683	56.050571	-	1	ID=g11616.t1.CDS1;Parent=g11616.t1
HiC_scaffold_20	gmst	exon	116227617	116227683	56.050571	-	1	ID=g11616.t1.exon1;Parent=g11616.t1
HiC_scaffold_20	gmst	gene	116227617	116229760	.	-	.	ID=g11616
HiC_scaffold_20	gmst	mRNA	116227617	116229760	.	-	.	ID=g11616.t1;Parent=g11616;em_target=9668.ENSMPUP00000002457;em_score=266.4;em_evalue=1.1e-82;em_tcov=.;em_OGs=COG5021@1|root,KOG3209@2759|Eukaryota,38C2C@33154|Opisthokonta,3B965@33208|Metazoa,3CV33@33213|Bilateria,47YZN@7711|Chordata,4911C@7742|Vertebrata,3J8JG@40674|Mammalia,3EES7@33554|Carnivora;em_COG_cat=O;em_desc=WWC family member 3;em_max_annot_lvl=33208|Metazoa;em_Preferred_name=WWC3;em_PFAMs=C2,WW;em_KEGG_ko=ko:K16685;em_KEGG_Pathway=ko04390,ko04391,ko04392,map04390,map04391,map04392;em_KEGG_Module=M00683;em_BRITE=ko00000,ko00001,ko00002;em_GOs=GO:0000003,GO:0000122,GO:0001654,GO:0001667,GO:0001745,GO:0002064,GO:0002065,GO:0002066,GO:0003006,GO:0003674,GO:0005198,GO:0005488,GO:0005515,GO:0005575,GO:0005622,GO:0005623,GO:0005737,GO:0005829,GO:0005886,GO:0005911,GO:0005938,GO:0006355,GO:0006357,GO:0006928,GO:0007275,GO:0007276,GO:0007281,GO:0007292,GO:0007297,GO:0007298,GO:0007399,GO:0007423,GO:0008150,GO:0008285,GO:0009653,GO:0009887,GO:0009888,GO:0009889,GO:0009890,GO:0009892,GO:0009898,GO:0009966,GO:0009967,GO:0009968,GO:0009987,GO:0010468,GO:0010556,GO:0010558,GO:0010605,GO:0010629,GO:0010631,GO:0010646,GO:0010647,GO:0010648,GO:0010721,GO:0010941,GO:0010942,GO:0014013,GO:0014014,GO:0016020,GO:0016324,GO:0016477,GO:0019219,GO:0019222,GO:0019899,GO:0019900,GO:0019953,GO:0022008,GO:0022412,GO:0022414,GO:0023051,GO:0023056,GO:0023057,GO:0030054,GO:0030154,GO:0030707,GO:0030855,GO:0031323,GO:0031324,GO:0031326,GO:0031327,GO:0032501,GO:0032502,GO:0032504,GO:0032947,GO:0032991,GO:0035330,GO:0035331,GO:0035332,GO:0036375,GO:0040008,GO:0040011,GO:0042127,GO:0042981,GO:0043065,GO:0043067,GO:0043068,GO:0044424,GO:0044425,GO:0044444,GO:0044448,GO:0044459,GO:0044464,GO:0044703,GO:0045177,GO:0045179,GO:0045595,GO:0045596,GO:0045892,GO:0045926,GO:0045934,GO:0046620,GO:0046621,GO:0048468,GO:0048477,GO:0048513,GO:0048518,GO:0048519,GO:0048522,GO:0048523,GO:0048583,GO:0048584,GO:0048585,GO:0048592,GO:0048609,GO:0048638,GO:0048640,GO:0048699,GO:0048731,GO:0048749,GO:0048856,GO:0048869,GO:0048870,GO:0050767,GO:0050768,GO:0050789,GO:0050793,GO:0050794,GO:0051093,GO:0051171,GO:0051172,GO:0051179,GO:0051239,GO:0051241,GO:0051252,GO:0051253,GO:0051674,GO:0051704,GO:0051960,GO:0051961,GO:0060251,GO:0060253,GO:0060255,GO:0060284,GO:0060429,GO:0065007,GO:0071944,GO:0080090,GO:0090130,GO:0090132,GO:0090596,GO:0098552,GO:0098562,GO:0098590,GO:0098592,GO:0099568,GO:0099738,GO:1902531,GO:1902532,GO:1902533,GO:1902679,GO:1903506,GO:1903507,GO:2000026,GO:2000112,GO:2000113,GO:2001141
HiC_scaffold_20	gmst	intron	116227684	116229020	56.050571	-	0	ID=g11616.t1.intron1;Parent=g11616.t1
HiC_scaffold_20	gmst	CDS	116229021	116229148	56.050571	-	0	ID=g11616.t1.CDS2;Parent=g11616.t1
HiC_scaffold_20	gmst	exon	116229021	116229148	56.050571	-	0	ID=g11616.t1.exon2;Parent=g11616.t1
HiC_scaffold_20	gmst	intron	116229149	116229559	56.050571	-	0	ID=g11616.t1.intron2;Parent=g11616.t1
HiC_scaffold_20	gmst	CDS	116229560	116229760	56.050571	-	0	ID=g11616.t1.CDS3;Parent=g11616.t1
HiC_scaffold_20	gmst	exon	116229560	116229760	56.050571	-	0	ID=g11616.t1.exon3;Parent=g11616.t1
HiC_scaffold_20	gmst	start_codon	116229758	116229760	56.050571	-	0	ID=g11616.t1.start1;Parent=g11616.t1
HiC_scaffold_20	AUGUSTUS	stop_codon	116380663	116380665	.	-	0	ID=g11617.t1.stop1;Parent=g11617.t1
HiC_scaffold_20	AUGUSTUS	gene	116380663	116381310	.	-	.	ID=g11617
HiC_scaffold_20	AUGUSTUS	exon	116380663	116381310	.	-	.	ID=g11617.t1.exon1;Parent=g11617.t1
HiC_scaffold_20	AUGUSTUS	mRNA	116380663	116381310	1.0	-	.	ID=g11617.t1;Parent=g11617;em_target=9668.ENSMPUP00000018884;em_score=432.8;em_evalue=8.4e-133;em_tcov=.;em_OGs=2BDAX@1|root,2S127@2759|Eukaryota,39WR8@33154|Opisthokonta,3BRCV@33208|Metazoa,3D7TS@33213|Bilateria,48E9V@7711|Chordata,49AXT@7742|Vertebrata,3JGP6@40674|Mammalia,3EF08@33554|Carnivora;em_COG_cat=S;em_desc=PMP-22/EMP/MP20/Claudin tight junction;em_max_annot_lvl=33208|Metazoa;em_PFAMs=Claudin_2;em_Preferred_name=CLDN34;em_KEGG_ko=ko:K06087;em_KEGG_Pathway=ko04514,ko04530,ko04670,ko05160,map04514,map04530,map04670,map05160;em_BRITE=ko00000,ko00001,ko04147,ko04516;em_GOs=
HiC_scaffold_20	AUGUSTUS	CDS	116380663	116381310	1.0	-	0	ID=g11617.t1.CDS1;Parent=g11617.t1
HiC_scaffold_20	AUGUSTUS	start_codon	116381308	116381310	.	-	0	ID=g11617.t1.start1;Parent=g11617.t1
HiC_scaffold_20	AUGUSTUS	stop_codon	116395064	116395066	.	-	0	ID=g11618.t1.stop1;Parent=g11618.t1
HiC_scaffold_20	AUGUSTUS	exon	116395064	116395330	.	-	.	ID=g11618.t1.exon1;Parent=g11618.t1
HiC_scaffold_20	AUGUSTUS	CDS	116395064	116395330	1.0	-	0	ID=g11618.t1.CDS1;Parent=g11618.t1
HiC_scaffold_20	AUGUSTUS	gene	116395064	116452267	.	-	.	ID=g11618
HiC_scaffold_20	AUGUSTUS	mRNA	116395064	116452267	0.98	-	.	ID=g11618.t1;Parent=g11618;em_target=9668.ENSMPUP00000002450;em_score=3153.1;em_evalue=0.0;em_tcov=.;em_OGs=28N8R@1|root,2QUU2@2759|Eukaryota,39SES@33154|Opisthokonta,3BM37@33208|Metazoa,3D314@33213|Bilateria,484DB@7711|Chordata,48YPF@7742|Vertebrata,3J4IE@40674|Mammalia,3EK0B@33554|Carnivora;em_COG_cat=Z;em_desc=Shroom family member 2;em_max_annot_lvl=33208|Metazoa;em_Preferred_name=SHROOM2;em_KEGG_ko=ko:K18625;em_BRITE=ko00000,ko04812;em_PFAMs=ASD1,ASD2,PDZ;em_GOs=GO:0000902,GO:0001654,GO:0001736,GO:0001738,GO:0002009,GO:0002088,GO:0002089,GO:0003674,GO:0003779,GO:0005215,GO:0005216,GO:0005261,GO:0005272,GO:0005488,GO:0005515,GO:0005575,GO:0005622,GO:0005623,GO:0005737,GO:0005856,GO:0005886,GO:0005911,GO:0005912,GO:0005913,GO:0005923,GO:0005938,GO:0006810,GO:0006811,GO:0006812,GO:0006814,GO:0006928,GO:0006996,GO:0007010,GO:0007163,GO:0007164,GO:0007275,GO:0007399,GO:0007417,GO:0007420,GO:0007423,GO:0008013,GO:0008057,GO:0008064,GO:0008092,GO:0008104,GO:0008150,GO:0008324,GO:0009605,GO:0009653,GO:0009887,GO:0009888,GO:0009987,GO:0010639,GO:0015075,GO:0015077,GO:0015081,GO:0015267,GO:0015276,GO:0015280,GO:0015318,GO:0015629,GO:0015672,GO:0016020,GO:0016043,GO:0016050,GO:0016324,GO:0016477,GO:0019904,GO:0022803,GO:0022834,GO:0022836,GO:0022838,GO:0022839,GO:0022857,GO:0022890,GO:0030001,GO:0030029,GO:0030036,GO:0030054,GO:0030832,GO:0030834,GO:0030835,GO:0030863,GO:0030864,GO:0030950,GO:0030952,GO:0032400,GO:0032401,GO:0032438,GO:0032501,GO:0032502,GO:0032535,GO:0032956,GO:0032970,GO:0032989,GO:0033036,GO:0033043,GO:0033059,GO:0034220,GO:0034330,GO:0034331,GO:0034613,GO:0035725,GO:0036477,GO:0040011,GO:0042249,GO:0043010,GO:0043025,GO:0043226,GO:0043228,GO:0043229,GO:0043232,GO:0043242,GO:0043244,GO:0043296,GO:0043473,GO:0043476,GO:0043482,GO:0043583,GO:0043954,GO:0044297,GO:0044422,GO:0044424,GO:0044425,GO:0044430,GO:0044444,GO:0044446,GO:0044448,GO:0044459,GO:0044464,GO:0044877,GO:0045176,GO:0045177,GO:0045216,GO:0045217,GO:0046873,GO:0048513,GO:0048519,GO:0048523,GO:0048592,GO:0048593,GO:0048729,GO:0048731,GO:0048753,GO:0048856,GO:0048869,GO:0048870,GO:0050789,GO:0050794,GO:0050896,GO:0051015,GO:0051128,GO:0051129,GO:0051179,GO:0051234,GO:0051493,GO:0051494,GO:0051640,GO:0051641,GO:0051648,GO:0051649,GO:0051650,GO:0051656,GO:0051674,GO:0051716,GO:0051875,GO:0051905,GO:0055085,GO:0060322,GO:0060429,GO:0065007,GO:0065008,GO:0070160,GO:0070161,GO:0070727,GO:0071840,GO:0071896,GO:0071944,GO:0090066,GO:0090251,GO:0090596,GO:0097458,GO:0098590,GO:0098655,GO:0098660,GO:0098662,GO:0099094,GO:0099568,GO:0110053,GO:1901879,GO:1901880,GO:1902414,GO:1902903,GO:1902904
HiC_scaffold_20	AUGUSTUS	intron	116395331	116398246	1.0	-	.	ID=g11618.t1.intron1;Parent=g11618.t1
HiC_scaffold_20	AUGUSTUS	exon	116398247	116398519	.	-	.	ID=g11618.t1.exon2;Parent=g11618.t1
HiC_scaffold_20	AUGUSTUS	CDS	116398247	116398519	1.0	-	0	ID=g11618.t1.CDS2;Parent=g11618.t1
HiC_scaffold_20	AUGUSTUS	intron	116398520	116404395	1.0	-	.	ID=g11618.t1.intron2;Parent=g11618.t1
HiC_scaffold_20	AUGUSTUS	exon	116404396	116404567	.	-	.	ID=g11618.t1.exon3;Parent=g11618.t1
HiC_scaffold_20	AUGUSTUS	CDS	116404396	116404567	1.0	-	1	ID=g11618.t1.CDS3;Parent=g11618.t1
HiC_scaffold_20	AUGUSTUS	intron	116404568	116406266	1.0	-	.	ID=g11618.t1.intron3;Parent=g11618.t1
HiC_scaffold_20	AUGUSTUS	exon	116406267	116406791	.	-	.	ID=g11618.t1.exon4;Parent=g11618.t1
HiC_scaffold_20	AUGUSTUS	CDS	116406267	116406791	1.0	-	1	ID=g11618.t1.CDS4;Parent=g11618.t1
HiC_scaffold_20	AUGUSTUS	intron	116406792	116411849	1.0	-	.	ID=g11618.t1.intron4;Parent=g11618.t1
HiC_scaffold_20	AUGUSTUS	exon	116411850	116412485	.	-	.	ID=g11618.t1.exon5;Parent=g11618.t1
HiC_scaffold_20	AUGUSTUS	CDS	116411850	116412485	1.0	-	1	ID=g11618.t1.CDS5;Parent=g11618.t1
HiC_scaffold_20	AUGUSTUS	intron	116412486	116440255	1.0	-	.	ID=g11618.t1.intron5;Parent=g11618.t1
HiC_scaffold_20	AUGUSTUS	exon	116440256	116440353	.	-	.	ID=g11618.t1.exon6;Parent=g11618.t1
HiC_scaffold_20	AUGUSTUS	CDS	116440256	116440353	1.0	-	0	ID=g11618.t1.CDS6;Parent=g11618.t1
HiC_scaffold_20	AUGUSTUS	intron	116440354	116446390	1.0	-	.	ID=g11618.t1.intron6;Parent=g11618.t1
HiC_scaffold_20	AUGUSTUS	exon	116446391	116448866	.	-	.	ID=g11618.t1.exon7;Parent=g11618.t1
HiC_scaffold_20	AUGUSTUS	CDS	116446391	116448866	1.0	-	1	ID=g11618.t1.CDS7;Parent=g11618.t1
HiC_scaffold_20	AUGUSTUS	intron	116448867	116451210	1.0	-	.	ID=g11618.t1.intron7;Parent=g11618.t1
HiC_scaffold_20	AUGUSTUS	exon	116451211	116451342	.	-	.	ID=g11618.t1.exon8;Parent=g11618.t1
HiC_scaffold_20	AUGUSTUS	CDS	116451211	116451342	1.0	-	1	ID=g11618.t1.CDS8;Parent=g11618.t1
HiC_scaffold_20	AUGUSTUS	intron	116451343	116452262	1.0	-	.	ID=g11618.t1.intron8;Parent=g11618.t1
HiC_scaffold_20	AUGUSTUS	exon	116452263	116452267	.	-	.	ID=g11618.t1.exon9;Parent=g11618.t1
HiC_scaffold_20	AUGUSTUS	CDS	116452263	116452267	0.98	-	0	ID=g11618.t1.CDS9;Parent=g11618.t1
HiC_scaffold_20	AUGUSTUS	start_codon	116452265	116452267	.	-	0	ID=g11618.t1.start1;Parent=g11618.t1
HiC_scaffold_20	AUGUSTUS	stop_codon	116529759	116529761	.	-	0	ID=g11619.t1.stop1;Parent=g11619.t1
HiC_scaffold_20	AUGUSTUS	exon	116529759	116529785	.	-	.	ID=g11619.t1.exon1;Parent=g11619.t1
HiC_scaffold_20	AUGUSTUS	CDS	116529759	116529785	1.0	-	0	ID=g11619.t1.CDS1;Parent=g11619.t1
HiC_scaffold_20	AUGUSTUS	gene	116529759	116575660	.	-	.	ID=g11619
HiC_scaffold_20	AUGUSTUS	mRNA	116529759	116575660	1.0	-	.	ID=g11619.t1;Parent=g11619;em_target=9612.ENSCAFP00000016736;em_score=1202.8;em_evalue=0.0;em_tcov=.;em_OGs=COG2319@1|root,KOG0273@2759|Eukaryota,38CDT@33154|Opisthokonta,3B9FQ@33208|Metazoa,3CV7Z@33213|Bilateria,482XH@7711|Chordata,49657@7742|Vertebrata,3JF9T@40674|Mammalia,3EIDJ@33554|Carnivora;em_COG_cat=B;em_desc=F-box-like WD repeat-containing protein TBL1X;em_max_annot_lvl=33208|Metazoa;em_Preferred_name=TBL1X;em_KEGG_ko=ko:K04508;em_KEGG_Pathway=ko04013,ko04310,map04013,map04310;em_BRITE=ko00000,ko00001;em_PFAMs=LisH,WD40;em_GOs=GO:0000118,GO:0000122,GO:0001067,GO:0001654,GO:0001745,GO:0001932,GO:0001933,GO:0002009,GO:0002165,GO:0003008,GO:0003674,GO:0003676,GO:0003677,GO:0003682,GO:0003712,GO:0003714,GO:0005488,GO:0005515,GO:0005575,GO:0005622,GO:0005623,GO:0005634,GO:0005654,GO:0005667,GO:0005694,GO:0005700,GO:0005819,GO:0005856,GO:0005874,GO:0005876,GO:0006325,GO:0006355,GO:0006357,GO:0006464,GO:0006476,GO:0006508,GO:0006511,GO:0006807,GO:0006950,GO:0006979,GO:0006996,GO:0007154,GO:0007165,GO:0007166,GO:0007167,GO:0007169,GO:0007173,GO:0007219,GO:0007275,GO:0007399,GO:0007423,GO:0007444,GO:0007472,GO:0007476,GO:0007552,GO:0007560,GO:0007600,GO:0007605,GO:0008013,GO:0008022,GO:0008134,GO:0008150,GO:0008152,GO:0008587,GO:0008593,GO:0009056,GO:0009057,GO:0009314,GO:0009416,GO:0009628,GO:0009653,GO:0009719,GO:0009725,GO:0009791,GO:0009886,GO:0009887,GO:0009888,GO:0009889,GO:0009890,GO:0009891,GO:0009892,GO:0009893,GO:0009966,GO:0009967,GO:0009968,GO:0009987,GO:0010033,GO:0010468,GO:0010498,GO:0010556,GO:0010557,GO:0010558,GO:0010563,GO:0010604,GO:0010605,GO:0010628,GO:0010629,GO:0010638,GO:0010646,GO:0010647,GO:0010648,GO:0010941,GO:0014070,GO:0015630,GO:0016043,GO:0016569,GO:0016570,GO:0016575,GO:0017053,GO:0019216,GO:0019219,GO:0019220,GO:0019222,GO:0019538,GO:0019725,GO:0019904,GO:0019941,GO:0022008,GO:0022416,GO:0023051,GO:0023052,GO:0023056,GO:0023057,GO:0030111,GO:0030154,GO:0030162,GO:0030163,GO:0030177,GO:0030182,GO:0031056,GO:0031058,GO:0031063,GO:0031065,GO:0031323,GO:0031324,GO:0031325,GO:0031326,GO:0031327,GO:0031328,GO:0031399,GO:0031400,GO:0031401,GO:0031647,GO:0031974,GO:0031981,GO:0032268,GO:0032269,GO:0032270,GO:0032501,GO:0032502,GO:0032872,GO:0032873,GO:0032991,GO:0033043,GO:0033044,GO:0033993,GO:0035107,GO:0035114,GO:0035120,GO:0035220,GO:0035239,GO:0035295,GO:0035601,GO:0036211,GO:0038127,GO:0040008,GO:0042058,GO:0042221,GO:0042325,GO:0042326,GO:0042393,GO:0042461,GO:0042592,GO:0042675,GO:0042676,GO:0042802,GO:0042981,GO:0043066,GO:0043067,GO:0043069,GO:0043161,GO:0043170,GO:0043226,GO:0043227,GO:0043228,GO:0043229,GO:0043231,GO:0043232,GO:0043233,GO:0043408,GO:0043409,GO:0043412,GO:0043523,GO:0043524,GO:0043627,GO:0043632,GO:0044212,GO:0044237,GO:0044238,GO:0044248,GO:0044257,GO:0044260,GO:0044265,GO:0044267,GO:0044422,GO:0044424,GO:0044428,GO:0044430,GO:0044446,GO:0044451,GO:0044464,GO:0045165,GO:0045444,GO:0045570,GO:0045572,GO:0045747,GO:0045892,GO:0045893,GO:0045927,GO:0045934,GO:0045935,GO:0045936,GO:0045944,GO:0046328,GO:0046329,GO:0046530,GO:0046620,GO:0046622,GO:0048468,GO:0048513,GO:0048518,GO:0048519,GO:0048522,GO:0048523,GO:0048545,GO:0048563,GO:0048569,GO:0048583,GO:0048584,GO:0048585,GO:0048592,GO:0048638,GO:0048639,GO:0048666,GO:0048699,GO:0048707,GO:0048729,GO:0048731,GO:0048736,GO:0048737,GO:0048749,GO:0048856,GO:0048869,GO:0050789,GO:0050793,GO:0050794,GO:0050821,GO:0050877,GO:0050896,GO:0050954,GO:0051094,GO:0051128,GO:0051130,GO:0051171,GO:0051172,GO:0051173,GO:0051174,GO:0051239,GO:0051240,GO:0051246,GO:0051247,GO:0051248,GO:0051252,GO:0051253,GO:0051254,GO:0051276,GO:0051603,GO:0051716,GO:0060249,GO:0060255,GO:0060429,GO:0060548,GO:0060562,GO:0060828,GO:0065007,GO:0065008,GO:0070013,GO:0070050,GO:0070302,GO:0070303,GO:0070491,GO:0071214,GO:0071478,GO:0071482,GO:0071704,GO:0071840,GO:0080090,GO:0080134,GO:0080135,GO:0090263,GO:0090311,GO:0090312,GO:0090596,GO:0097159,GO:0098732,GO:0099080,GO:0099081,GO:0099512,GO:0099513,GO:0104004,GO:0140110,GO:1901184,GO:1901214,GO:1901215,GO:1901363,GO:1901564,GO:1901565,GO:1901575,GO:1902275,GO:1902494,GO:1902531,GO:1902532,GO:1902679,GO:1902680,GO:1903506,GO:1903507,GO:1903508,GO:1905269,GO:2000026,GO:2000112,GO:2000113,GO:2001141,GO:2001252
HiC_scaffold_20	AUGUSTUS	intron	116529786	116530696	1.0	-	.	ID=g11619.t1.intron1;Parent=g11619.t1
HiC_scaffold_20	AUGUSTUS	exon	116530697	116530798	.	-	.	ID=g11619.t1.exon2;Parent=g11619.t1
HiC_scaffold_20	AUGUSTUS	CDS	116530697	116530798	1.0	-	0	ID=g11619.t1.CDS2;Parent=g11619.t1
HiC_scaffold_20	AUGUSTUS	intron	116530799	116533169	1.0	-	.	ID=g11619.t1.intron2;Parent=g11619.t1
HiC_scaffold_20	AUGUSTUS	exon	116533170	116533335	.	-	.	ID=g11619.t1.exon3;Parent=g11619.t1
HiC_scaffold_20	AUGUSTUS	CDS	116533170	116533335	1.0	-	1	ID=g11619.t1.CDS3;Parent=g11619.t1
HiC_scaffold_20	AUGUSTUS	intron	116533336	116534956	1.0	-	.	ID=g11619.t1.intron3;Parent=g11619.t1
HiC_scaffold_20	AUGUSTUS	exon	116534957	116535084	.	-	.	ID=g11619.t1.exon4;Parent=g11619.t1
HiC_scaffold_20	AUGUSTUS	CDS	116534957	116535084	1.0	-	0	ID=g11619.t1.CDS4;Parent=g11619.t1
HiC_scaffold_20	AUGUSTUS	intron	116535085	116535409	1.0	-	.	ID=g11619.t1.intron4;Parent=g11619.t1
HiC_scaffold_20	AUGUSTUS	exon	116535410	116535484	.	-	.	ID=g11619.t1.exon5;Parent=g11619.t1
HiC_scaffold_20	AUGUSTUS	CDS	116535410	116535484	1.0	-	0	ID=g11619.t1.CDS5;Parent=g11619.t1
HiC_scaffold_20	AUGUSTUS	intron	116535485	116538649	1.0	-	.	ID=g11619.t1.intron5;Parent=g11619.t1
HiC_scaffold_20	AUGUSTUS	exon	116538650	116538771	.	-	.	ID=g11619.t1.exon6;Parent=g11619.t1
HiC_scaffold_20	AUGUSTUS	CDS	116538650	116538771	1.0	-	2	ID=g11619.t1.CDS6;Parent=g11619.t1
HiC_scaffold_20	AUGUSTUS	intron	116538772	116542829	1.0	-	.	ID=g11619.t1.intron6;Parent=g11619.t1
HiC_scaffold_20	AUGUSTUS	exon	116542830	116542890	.	-	.	ID=g11619.t1.exon7;Parent=g11619.t1
HiC_scaffold_20	AUGUSTUS	CDS	116542830	116542890	1.0	-	0	ID=g11619.t1.CDS7;Parent=g11619.t1
HiC_scaffold_20	AUGUSTUS	intron	116542891	116546539	1.0	-	.	ID=g11619.t1.intron7;Parent=g11619.t1
HiC_scaffold_20	AUGUSTUS	exon	116546540	116546637	.	-	.	ID=g11619.t1.exon8;Parent=g11619.t1
HiC_scaffold_20	AUGUSTUS	CDS	116546540	116546637	1.0	-	2	ID=g11619.t1.CDS8;Parent=g11619.t1
HiC_scaffold_20	AUGUSTUS	intron	116546638	116546747	1.0	-	.	ID=g11619.t1.intron8;Parent=g11619.t1
HiC_scaffold_20	AUGUSTUS	exon	116546748	116546811	.	-	.	ID=g11619.t1.exon9;Parent=g11619.t1
HiC_scaffold_20	AUGUSTUS	CDS	116546748	116546811	1.0	-	0	ID=g11619.t1.CDS9;Parent=g11619.t1
HiC_scaffold_20	AUGUSTUS	intron	116546812	116547504	1.0	-	.	ID=g11619.t1.intron9;Parent=g11619.t1
HiC_scaffold_20	AUGUSTUS	exon	116547505	116547646	.	-	.	ID=g11619.t1.exon10;Parent=g11619.t1
HiC_scaffold_20	AUGUSTUS	CDS	116547505	116547646	1.0	-	1	ID=g11619.t1.CDS10;Parent=g11619.t1
HiC_scaffold_20	AUGUSTUS	intron	116547647	116548118	1.0	-	.	ID=g11619.t1.intron10;Parent=g11619.t1
HiC_scaffold_20	AUGUSTUS	exon	116548119	116548251	.	-	.	ID=g11619.t1.exon11;Parent=g11619.t1
HiC_scaffold_20	AUGUSTUS	CDS	116548119	116548251	1.0	-	2	ID=g11619.t1.CDS11;Parent=g11619.t1
HiC_scaffold_20	AUGUSTUS	intron	116548252	116551092	1.0	-	.	ID=g11619.t1.intron11;Parent=g11619.t1
HiC_scaffold_20	AUGUSTUS	exon	116551093	116551351	.	-	.	ID=g11619.t1.exon12;Parent=g11619.t1
HiC_scaffold_20	AUGUSTUS	CDS	116551093	116551351	1.0	-	0	ID=g11619.t1.CDS12;Parent=g11619.t1
HiC_scaffold_20	AUGUSTUS	intron	116551352	116552949	1.0	-	.	ID=g11619.t1.intron12;Parent=g11619.t1
HiC_scaffold_20	AUGUSTUS	exon	116552950	116553095	.	-	.	ID=g11619.t1.exon13;Parent=g11619.t1
HiC_scaffold_20	AUGUSTUS	CDS	116552950	116553095	1.0	-	2	ID=g11619.t1.CDS13;Parent=g11619.t1
HiC_scaffold_20	AUGUSTUS	intron	116553096	116575602	1.0	-	.	ID=g11619.t1.intron13;Parent=g11619.t1
HiC_scaffold_20	AUGUSTUS	exon	116575603	116575660	.	-	.	ID=g11619.t1.exon14;Parent=g11619.t1
HiC_scaffold_20	AUGUSTUS	CDS	116575603	116575660	1.0	-	0	ID=g11619.t1.CDS14;Parent=g11619.t1
HiC_scaffold_20	AUGUSTUS	start_codon	116575658	116575660	.	-	0	ID=g11619.t1.start1;Parent=g11619.t1
HiC_scaffold_20	AUGUSTUS	start_codon	117145176	117145178	.	+	0	ID=g11620.t1.start1;Parent=g11620.t1
HiC_scaffold_20	AUGUSTUS	gene	117145176	117145427	.	+	.	ID=g11620
HiC_scaffold_20	AUGUSTUS	exon	117145176	117145427	.	+	.	ID=g11620.t1.exon1;Parent=g11620.t1
HiC_scaffold_20	AUGUSTUS	mRNA	117145176	117145427	1.0	+	.	ID=g11620.t1;Parent=g11620;em_target=9612.ENSCAFP00000031858;em_score=111.1;em_evalue=3.7e-35;em_tcov=.;em_OGs=2FDN2@1|root,2TEXR@2759|Eukaryota,3AU3H@33154|Opisthokonta,3C3BI@33208|Metazoa,3DB2Z@33213|Bilateria,48GI2@7711|Chordata,49DFV@7742|Vertebrata,3JI52@40674|Mammalia,3EW8T@33554|Carnivora;em_COG_cat=W;em_desc=Four-disulfide core domains;em_max_annot_lvl=33208|Metazoa;em_PFAMs=WAP;em_Preferred_name=;em_GOs=
HiC_scaffold_20	AUGUSTUS	CDS	117145176	117145427	1.0	+	0	ID=g11620.t1.CDS1;Parent=g11620.t1
HiC_scaffold_20	AUGUSTUS	stop_codon	117145425	117145427	.	+	0	ID=g11620.t1.stop1;Parent=g11620.t1
HiC_scaffold_20	AUGUSTUS	start_codon	117244467	117244469	.	+	0	ID=g11621.t1.start1;Parent=g11621.t1
HiC_scaffold_20	AUGUSTUS	exon	117244467	117244673	.	+	.	ID=g11621.t1.exon1;Parent=g11621.t1
HiC_scaffold_20	AUGUSTUS	CDS	117244467	117244673	1.0	+	0	ID=g11621.t1.CDS1;Parent=g11621.t1
HiC_scaffold_20	AUGUSTUS	gene	117244467	117417656	.	+	.	ID=g11621
HiC_scaffold_20	AUGUSTUS	mRNA	117244467	117417656	1.0	+	.	ID=g11621.t1;Parent=g11621;em_target=9707.XP_004401207.1;em_score=1470.8;em_evalue=0.0;em_tcov=.;em_OGs=KOG4802@1|root,KOG4802@2759|Eukaryota,39RIA@33154|Opisthokonta,3BJEM@33208|Metazoa,3D2RJ@33213|Bilateria,487V6@7711|Chordata,493D5@7742|Vertebrata,3J48G@40674|Mammalia,3EGQH@33554|Carnivora;em_COG_cat=W;em_desc=Kallmann syndrome 1 sequence;em_max_annot_lvl=33208|Metazoa;em_Preferred_name=KAL1;em_PFAMs=WAP,fn3;em_GOs=GO:0000003,GO:0000902,GO:0000904,GO:0001764,GO:0002009,GO:0003006,GO:0003674,GO:0005198,GO:0005201,GO:0005488,GO:0005515,GO:0005539,GO:0005575,GO:0005576,GO:0005615,GO:0005623,GO:0005886,GO:0006928,GO:0006935,GO:0007154,GO:0007155,GO:0007165,GO:0007166,GO:0007167,GO:0007169,GO:0007275,GO:0007399,GO:0007409,GO:0007411,GO:0007548,GO:0008150,GO:0008201,GO:0008543,GO:0008544,GO:0009605,GO:0009653,GO:0009719,GO:0009790,GO:0009792,GO:0009888,GO:0009897,GO:0009986,GO:0009987,GO:0010033,GO:0016020,GO:0016043,GO:0016049,GO:0016477,GO:0022008,GO:0022414,GO:0022610,GO:0023052,GO:0030030,GO:0030154,GO:0030182,GO:0031012,GO:0031175,GO:0032501,GO:0032502,GO:0032989,GO:0032990,GO:0040007,GO:0040011,GO:0042221,GO:0042330,GO:0043167,GO:0043168,GO:0043394,GO:0043395,GO:0044344,GO:0044421,GO:0044425,GO:0044459,GO:0044464,GO:0045138,GO:0045545,GO:0046661,GO:0048468,GO:0048588,GO:0048589,GO:0048598,GO:0048666,GO:0048667,GO:0048675,GO:0048699,GO:0048729,GO:0048730,GO:0048731,GO:0048812,GO:0048856,GO:0048858,GO:0048869,GO:0048870,GO:0050789,GO:0050794,GO:0050896,GO:0051179,GO:0051674,GO:0051716,GO:0060429,GO:0060560,GO:0061564,GO:0065007,GO:0070848,GO:0070887,GO:0071310,GO:0071363,GO:0071495,GO:0071774,GO:0071840,GO:0071944,GO:0090598,GO:0097367,GO:0097485,GO:0098552,GO:0120036,GO:0120039,GO:1901681,GO:1990138
HiC_scaffold_20	AUGUSTUS	intron	117244674	117279801	1.0	+	.	ID=g11621.t1.intron1;Parent=g11621.t1
HiC_scaffold_20	AUGUSTUS	exon	117279802	117279849	.	+	.	ID=g11621.t1.exon2;Parent=g11621.t1
HiC_scaffold_20	AUGUSTUS	CDS	117279802	117279849	1.0	+	0	ID=g11621.t1.CDS2;Parent=g11621.t1
HiC_scaffold_20	AUGUSTUS	intron	117279850	117342917	1.0	+	.	ID=g11621.t1.intron2;Parent=g11621.t1
HiC_scaffold_20	AUGUSTUS	exon	117342918	117342980	.	+	.	ID=g11621.t1.exon3;Parent=g11621.t1
HiC_scaffold_20	AUGUSTUS	CDS	117342918	117342980	1.0	+	0	ID=g11621.t1.CDS3;Parent=g11621.t1
HiC_scaffold_20	AUGUSTUS	intron	117342981	117362517	1.0	+	.	ID=g11621.t1.intron3;Parent=g11621.t1
HiC_scaffold_20	AUGUSTUS	exon	117362518	117362740	.	+	.	ID=g11621.t1.exon4;Parent=g11621.t1
HiC_scaffold_20	AUGUSTUS	CDS	117362518	117362740	1.0	+	0	ID=g11621.t1.CDS4;Parent=g11621.t1
HiC_scaffold_20	AUGUSTUS	intron	117362741	117371214	1.0	+	.	ID=g11621.t1.intron4;Parent=g11621.t1
HiC_scaffold_20	AUGUSTUS	exon	117371215	117371399	.	+	.	ID=g11621.t1.exon5;Parent=g11621.t1
HiC_scaffold_20	AUGUSTUS	CDS	117371215	117371399	1.0	+	2	ID=g11621.t1.CDS5;Parent=g11621.t1
HiC_scaffold_20	AUGUSTUS	intron	117371400	117373451	1.0	+	.	ID=g11621.t1.intron5;Parent=g11621.t1
HiC_scaffold_20	AUGUSTUS	exon	117373452	117373581	.	+	.	ID=g11621.t1.exon6;Parent=g11621.t1
HiC_scaffold_20	AUGUSTUS	CDS	117373452	117373581	1.0	+	0	ID=g11621.t1.CDS6;Parent=g11621.t1
HiC_scaffold_20	AUGUSTUS	intron	117373582	117383423	1.0	+	.	ID=g11621.t1.intron6;Parent=g11621.t1
HiC_scaffold_20	AUGUSTUS	exon	117383424	117383629	.	+	.	ID=g11621.t1.exon7;Parent=g11621.t1
HiC_scaffold_20	AUGUSTUS	CDS	117383424	117383629	1.0	+	2	ID=g11621.t1.CDS7;Parent=g11621.t1
HiC_scaffold_20	AUGUSTUS	intron	117383630	117386159	1.0	+	.	ID=g11621.t1.intron7;Parent=g11621.t1
HiC_scaffold_20	AUGUSTUS	exon	117386160	117386304	.	+	.	ID=g11621.t1.exon8;Parent=g11621.t1
HiC_scaffold_20	AUGUSTUS	CDS	117386160	117386304	1.0	+	0	ID=g11621.t1.CDS8;Parent=g11621.t1
HiC_scaffold_20	AUGUSTUS	intron	117386305	117394790	1.0	+	.	ID=g11621.t1.intron8;Parent=g11621.t1
HiC_scaffold_20	AUGUSTUS	exon	117394791	117394937	.	+	.	ID=g11621.t1.exon9;Parent=g11621.t1
HiC_scaffold_20	AUGUSTUS	CDS	117394791	117394937	1.0	+	2	ID=g11621.t1.CDS9;Parent=g11621.t1
HiC_scaffold_20	AUGUSTUS	intron	117394938	117411898	1.0	+	.	ID=g11621.t1.intron9;Parent=g11621.t1
HiC_scaffold_20	AUGUSTUS	exon	117411899	117411993	.	+	.	ID=g11621.t1.exon10;Parent=g11621.t1
HiC_scaffold_20	AUGUSTUS	CDS	117411899	117411993	1.0	+	2	ID=g11621.t1.CDS10;Parent=g11621.t1
HiC_scaffold_20	AUGUSTUS	intron	117411994	117414310	1.0	+	.	ID=g11621.t1.intron10;Parent=g11621.t1
HiC_scaffold_20	AUGUSTUS	exon	117414311	117414482	.	+	.	ID=g11621.t1.exon11;Parent=g11621.t1
HiC_scaffold_20	AUGUSTUS	CDS	117414311	117414482	1.0	+	0	ID=g11621.t1.CDS11;Parent=g11621.t1
HiC_scaffold_20	AUGUSTUS	intron	117414483	117415391	1.0	+	.	ID=g11621.t1.intron11;Parent=g11621.t1
HiC_scaffold_20	AUGUSTUS	exon	117415392	117415612	.	+	.	ID=g11621.t1.exon12;Parent=g11621.t1
HiC_scaffold_20	AUGUSTUS	CDS	117415392	117415612	1.0	+	2	ID=g11621.t1.CDS12;Parent=g11621.t1
HiC_scaffold_20	AUGUSTUS	intron	117415613	117416841	1.0	+	.	ID=g11621.t1.intron12;Parent=g11621.t1
HiC_scaffold_20	AUGUSTUS	exon	117416842	117416983	.	+	.	ID=g11621.t1.exon13;Parent=g11621.t1
HiC_scaffold_20	AUGUSTUS	CDS	117416842	117416983	1.0	+	0	ID=g11621.t1.CDS13;Parent=g11621.t1
HiC_scaffold_20	AUGUSTUS	intron	117416984	117417597	1.0	+	.	ID=g11621.t1.intron13;Parent=g11621.t1
HiC_scaffold_20	AUGUSTUS	exon	117417598	117417656	.	+	.	ID=g11621.t1.exon14;Parent=g11621.t1
HiC_scaffold_20	AUGUSTUS	CDS	117417598	117417656	1.0	+	2	ID=g11621.t1.CDS14;Parent=g11621.t1
HiC_scaffold_20	AUGUSTUS	stop_codon	117417654	117417656	.	+	0	ID=g11621.t1.stop1;Parent=g11621.t1
HiC_scaffold_20	gmst	stop_codon	117811860	117811862	12.449002	-	0	ID=g11622.t1.stop1;Parent=g11622.t1
HiC_scaffold_20	gmst	gene	117811860	117812258	.	-	.	ID=g11622
HiC_scaffold_20	gmst	mRNA	117811860	117812258	.	-	.	ID=g11622.t1;Parent=g11622
HiC_scaffold_20	gmst	CDS	117811860	117812258	12.449002	-	0	ID=g11622.t1.CDS1;Parent=g11622.t1
HiC_scaffold_20	gmst	exon	117811860	117812258	12.449002	-	0	ID=g11622.t1.exon1;Parent=g11622.t1
HiC_scaffold_20	gmst	start_codon	117812256	117812258	12.449002	-	0	ID=g11622.t1.start1;Parent=g11622.t1
HiC_scaffold_20	GeneMark.hmm3	stop_codon	117812368	117812370	.	-	0	ID=g11623.t1.stop1;Parent=g11623.t1
HiC_scaffold_20	GeneMark.hmm3	CDS	117812368	117812591	.	-	2	ID=g11623.t1.CDS1;Parent=g11623.t1
HiC_scaffold_20	GeneMark.hmm3	exon	117812368	117812591	.	-	2	ID=g11623.t1.exon1;Parent=g11623.t1
HiC_scaffold_20	GeneMark.hmm3	gene	117812368	117812753	.	-	.	ID=g11623
HiC_scaffold_20	GeneMark.hmm3	mRNA	117812368	117812753	.	-	.	ID=g11623.t1;Parent=g11623
HiC_scaffold_20	GeneMark.hmm3	intron	117812592	117812746	.	-	1	ID=g11623.t1.intron1;Parent=g11623.t1
HiC_scaffold_20	GeneMark.hmm3	CDS	117812747	117812753	.	-	0	ID=g11623.t1.CDS2;Parent=g11623.t1
HiC_scaffold_20	GeneMark.hmm3	exon	117812747	117812753	.	-	0	ID=g11623.t1.exon2;Parent=g11623.t1
HiC_scaffold_20	GeneMark.hmm3	start_codon	117812751	117812753	.	-	0	ID=g11623.t1.start1;Parent=g11623.t1
HiC_scaffold_20	GeneMark.hmm3	stop_codon	117812818	117812820	.	-	0	ID=g11624.t1.stop1;Parent=g11624.t1
HiC_scaffold_20	GeneMark.hmm3	CDS	117812818	117812878	.	-	1	ID=g11624.t1.CDS1;Parent=g11624.t1
HiC_scaffold_20	GeneMark.hmm3	exon	117812818	117812878	.	-	1	ID=g11624.t1.exon1;Parent=g11624.t1
HiC_scaffold_20	GeneMark.hmm3	gene	117812818	117813518	.	-	.	ID=g11624
HiC_scaffold_20	GeneMark.hmm3	mRNA	117812818	117813518	.	-	.	ID=g11624.t1;Parent=g11624
HiC_scaffold_20	GeneMark.hmm3	intron	117812879	117813510	.	-	2	ID=g11624.t1.intron1;Parent=g11624.t1
HiC_scaffold_20	GeneMark.hmm3	CDS	117813511	117813518	.	-	0	ID=g11624.t1.CDS2;Parent=g11624.t1
HiC_scaffold_20	GeneMark.hmm3	exon	117813511	117813518	.	-	0	ID=g11624.t1.exon2;Parent=g11624.t1
HiC_scaffold_20	GeneMark.hmm3	start_codon	117813516	117813518	.	-	0	ID=g11624.t1.start1;Parent=g11624.t1
HiC_scaffold_20	GeneMark.hmm3	stop_codon	117813653	117813655	.	-	0	ID=g11625.t1.stop1;Parent=g11625.t1
HiC_scaffold_20	GeneMark.hmm3	CDS	117813653	117813794	.	-	1	ID=g11625.t1.CDS1;Parent=g11625.t1
HiC_scaffold_20	GeneMark.hmm3	exon	117813653	117813794	.	-	1	ID=g11625.t1.exon1;Parent=g11625.t1
HiC_scaffold_20	GeneMark.hmm3	gene	117813653	117814583	.	-	.	ID=g11625
HiC_scaffold_20	GeneMark.hmm3	mRNA	117813653	117814583	.	-	.	ID=g11625.t1;Parent=g11625
HiC_scaffold_20	GeneMark.hmm3	intron	117813795	117813948	.	-	2	ID=g11625.t1.intron1;Parent=g11625.t1
HiC_scaffold_20	GeneMark.hmm3	CDS	117813949	117814583	.	-	0	ID=g11625.t1.CDS2;Parent=g11625.t1
HiC_scaffold_20	GeneMark.hmm3	exon	117813949	117814583	.	-	0	ID=g11625.t1.exon2;Parent=g11625.t1
HiC_scaffold_20	GeneMark.hmm3	start_codon	117814581	117814583	.	-	0	ID=g11625.t1.start1;Parent=g11625.t1
HiC_scaffold_20	AUGUSTUS	stop_codon	117814963	117814965	.	-	0	ID=g11626.t1.stop1;Parent=g11626.t1
HiC_scaffold_20	AUGUSTUS	exon	117814963	117815070	.	-	.	ID=g11626.t1.exon1;Parent=g11626.t1
HiC_scaffold_20	AUGUSTUS	CDS	117814963	117815070	1.0	-	0	ID=g11626.t1.CDS1;Parent=g11626.t1
HiC_scaffold_20	AUGUSTUS	gene	117814963	117834919	.	-	.	ID=g11626
HiC_scaffold_20	AUGUSTUS	mRNA	117814963	117834919	0.98	-	.	ID=g11626.t1;Parent=g11626
HiC_scaffold_20	AUGUSTUS	intron	117815071	117825612	1.0	-	.	ID=g11626.t1.intron1;Parent=g11626.t1
HiC_scaffold_20	AUGUSTUS	stop_codon	117821637	117821639	.	-	0	ID=g11627.t1.stop1;Parent=g11627.t1
HiC_scaffold_20	AUGUSTUS	exon	117821637	117821745	.	-	.	ID=g11627.t1.exon1;Parent=g11627.t1
HiC_scaffold_20	AUGUSTUS	CDS	117821637	117821745	0.7	-	1	ID=g11627.t1.CDS1;Parent=g11627.t1
HiC_scaffold_20	AUGUSTUS	gene	117821637	117834891	.	-	.	ID=g11627
HiC_scaffold_20	AUGUSTUS	mRNA	117821637	117834891	0.7	-	.	ID=g11627.t1;Parent=g11627
HiC_scaffold_20	AUGUSTUS	intron	117821746	117825612	0.72	-	.	ID=g11627.t1.intron1;Parent=g11627.t1
HiC_scaffold_20	gmst	stop_codon	117823546	117823548	22.376944	-	0	ID=g11628.t1.stop1;Parent=g11628.t1
HiC_scaffold_20	gmst	gene	117823546	117824106	.	-	.	ID=g11628
HiC_scaffold_20	gmst	mRNA	117823546	117824106	.	-	.	ID=g11628.t1;Parent=g11628
HiC_scaffold_20	gmst	CDS	117823546	117824106	22.376944	-	0	ID=g11628.t1.CDS1;Parent=g11628.t1
HiC_scaffold_20	gmst	exon	117823546	117824106	22.376944	-	0	ID=g11628.t1.exon1;Parent=g11628.t1
HiC_scaffold_20	gmst	start_codon	117824104	117824106	22.376944	-	0	ID=g11628.t1.start1;Parent=g11628.t1
HiC_scaffold_20	AUGUSTUS	exon	117825613	117825682	.	-	.	ID=g11626.t1.exon2;Parent=g11626.t1
HiC_scaffold_20	AUGUSTUS	exon	117825613	117825682	.	-	.	ID=g11627.t1.exon2;Parent=g11627.t1
HiC_scaffold_20	AUGUSTUS	CDS	117825613	117825682	0.78	-	2	ID=g11627.t1.CDS2;Parent=g11627.t1
HiC_scaffold_20	AUGUSTUS	CDS	117825613	117825682	1.0	-	1	ID=g11626.t1.CDS2;Parent=g11626.t1
HiC_scaffold_20	AUGUSTUS	intron	117825683	117834821	1.0	-	.	ID=g11626.t1.intron2;Parent=g11626.t1
HiC_scaffold_20	AUGUSTUS	intron	117825683	117834821	1.0	-	.	ID=g11627.t1.intron2;Parent=g11627.t1
HiC_scaffold_20	AUGUSTUS	exon	117834822	117834891	.	-	.	ID=g11627.t1.exon3;Parent=g11627.t1
HiC_scaffold_20	AUGUSTUS	CDS	117834822	117834891	0.77	-	0	ID=g11627.t1.CDS3;Parent=g11627.t1
HiC_scaffold_20	AUGUSTUS	exon	117834822	117834919	.	-	.	ID=g11626.t1.exon3;Parent=g11626.t1
HiC_scaffold_20	AUGUSTUS	CDS	117834822	117834919	0.98	-	0	ID=g11626.t1.CDS3;Parent=g11626.t1
HiC_scaffold_20	AUGUSTUS	start_codon	117834889	117834891	.	-	0	ID=g11627.t1.start1;Parent=g11627.t1
HiC_scaffold_20	AUGUSTUS	start_codon	117834917	117834919	.	-	0	ID=g11626.t1.start1;Parent=g11626.t1
HiC_scaffold_20	AUGUSTUS	start_codon	117836432	117836434	.	+	0	ID=g11629.t1.start1;Parent=g11629.t1
HiC_scaffold_20	AUGUSTUS	exon	117836432	117836456	.	+	.	ID=g11629.t1.exon1;Parent=g11629.t1
HiC_scaffold_20	AUGUSTUS	CDS	117836432	117836456	1.0	+	0	ID=g11629.t1.CDS1;Parent=g11629.t1
HiC_scaffold_20	AUGUSTUS	gene	117836432	117863445	.	+	.	ID=g11629
HiC_scaffold_20	AUGUSTUS	mRNA	117836432	117863445	1.0	+	.	ID=g11629.t1;Parent=g11629;em_target=9707.XP_004401208.1;em_score=556.6;em_evalue=2.4e-170;em_tcov=.;em_OGs=KOG3773@1|root,KOG3773@2759|Eukaryota,38HIB@33154|Opisthokonta,3BJ07@33208|Metazoa,3CZCM@33213|Bilateria,485IH@7711|Chordata,498P0@7742|Vertebrata,3J9GK@40674|Mammalia,3EG5E@33554|Carnivora;em_COG_cat=U;em_desc=Patatin-like phospholipase;em_max_annot_lvl=33208|Metazoa;em_Preferred_name=PNPLA4;em_KEGG_ko=ko:K11157;em_KEGG_Pathway=ko00830,map00830;em_KEGG_Reaction=R02368;em_KEGG_rclass=RC00020,RC00041;em_BRITE=ko00000,ko00001,ko01000;em_PFAMs=Patatin;em_GOs=GO:0001523,GO:0003674,GO:0003824,GO:0004806,GO:0005575,GO:0005622,GO:0005623,GO:0005737,GO:0005739,GO:0005811,GO:0005829,GO:0006066,GO:0006629,GO:0006638,GO:0006639,GO:0006641,GO:0006720,GO:0006721,GO:0008150,GO:0008152,GO:0009056,GO:0009987,GO:0010817,GO:0016020,GO:0016042,GO:0016101,GO:0016298,GO:0016787,GO:0016788,GO:0019433,GO:0034308,GO:0034754,GO:0042445,GO:0042572,GO:0042592,GO:0043226,GO:0043227,GO:0043228,GO:0043229,GO:0043231,GO:0043232,GO:0044237,GO:0044238,GO:0044242,GO:0044248,GO:0044255,GO:0044281,GO:0044424,GO:0044444,GO:0044464,GO:0046461,GO:0046464,GO:0046486,GO:0046503,GO:0048878,GO:0050253,GO:0052689,GO:0055088,GO:0065007,GO:0065008,GO:0071704,GO:1901575,GO:1901615
HiC_scaffold_20	AUGUSTUS	intron	117836457	117837658	1.0	+	.	ID=g11629.t1.intron1;Parent=g11629.t1
HiC_scaffold_20	AUGUSTUS	exon	117837659	117837843	.	+	.	ID=g11629.t1.exon2;Parent=g11629.t1
HiC_scaffold_20	AUGUSTUS	CDS	117837659	117837843	1.0	+	2	ID=g11629.t1.CDS2;Parent=g11629.t1
HiC_scaffold_20	AUGUSTUS	intron	117837844	117841460	1.0	+	.	ID=g11629.t1.intron2;Parent=g11629.t1
HiC_scaffold_20	AUGUSTUS	exon	117841461	117841555	.	+	.	ID=g11629.t1.exon3;Parent=g11629.t1
HiC_scaffold_20	AUGUSTUS	CDS	117841461	117841555	1.0	+	0	ID=g11629.t1.CDS3;Parent=g11629.t1
HiC_scaffold_20	AUGUSTUS	intron	117841556	117841718	1.0	+	.	ID=g11629.t1.intron3;Parent=g11629.t1
HiC_scaffold_20	AUGUSTUS	exon	117841719	117841854	.	+	.	ID=g11629.t1.exon4;Parent=g11629.t1
HiC_scaffold_20	AUGUSTUS	CDS	117841719	117841854	1.0	+	1	ID=g11629.t1.CDS4;Parent=g11629.t1
HiC_scaffold_20	AUGUSTUS	intron	117841855	117853125	1.0	+	.	ID=g11629.t1.intron4;Parent=g11629.t1
HiC_scaffold_20	gmst	start_codon	117852991	117852993	34.486194	+	0	ID=g11629.t2.start1;Parent=g11629.t2
HiC_scaffold_20	gmst	CDS	117852991	117853014	34.486194	+	0	ID=g11629.t2.CDS1;Parent=g11629.t2
HiC_scaffold_20	gmst	exon	117852991	117853014	34.486194	+	0	ID=g11629.t2.exon1;Parent=g11629.t2
HiC_scaffold_20	gmst	mRNA	117852991	117863445	.	+	.	ID=g11629.t2;Parent=g11629;em_target=109478.XP_005880884.1;em_score=208.8;em_evalue=2.1e-66;em_tcov=.;em_OGs=KOG3773@1|root,KOG3773@2759|Eukaryota,38HIB@33154|Opisthokonta,3BJ07@33208|Metazoa,3CZCM@33213|Bilateria,485IH@7711|Chordata,498P0@7742|Vertebrata,3JK0T@40674|Mammalia;em_COG_cat=U;em_desc=Patatin-like phospholipase;em_max_annot_lvl=33208|Metazoa;em_Preferred_name=PNPLA4;em_KEGG_ko=ko:K11157;em_KEGG_Pathway=ko00830,map00830;em_KEGG_Reaction=R02368;em_KEGG_rclass=RC00020,RC00041;em_BRITE=ko00000,ko00001,ko01000;em_PFAMs=Patatin;em_GOs=GO:0001523,GO:0003674,GO:0003824,GO:0004806,GO:0005575,GO:0005622,GO:0005623,GO:0005737,GO:0005739,GO:0005811,GO:0005829,GO:0006066,GO:0006629,GO:0006638,GO:0006639,GO:0006641,GO:0006720,GO:0006721,GO:0008150,GO:0008152,GO:0009056,GO:0009987,GO:0010817,GO:0016020,GO:0016042,GO:0016101,GO:0016298,GO:0016787,GO:0016788,GO:0019433,GO:0034308,GO:0034754,GO:0042445,GO:0042572,GO:0042592,GO:0043226,GO:0043227,GO:0043228,GO:0043229,GO:0043231,GO:0043232,GO:0044237,GO:0044238,GO:0044242,GO:0044248,GO:0044255,GO:0044281,GO:0044424,GO:0044444,GO:0044464,GO:0046461,GO:0046464,GO:0046486,GO:0046503,GO:0048878,GO:0050253,GO:0052689,GO:0055088,GO:0065007,GO:0065008,GO:0071704,GO:1901575,GO:1901615
HiC_scaffold_20	gmst	intron	117853015	117853125	34.486194	+	0	ID=g11629.t2.intron1;Parent=g11629.t2
HiC_scaffold_20	AUGUSTUS	exon	117853126	117853191	.	+	.	ID=g11629.t1.exon5;Parent=g11629.t1
HiC_scaffold_20	AUGUSTUS	CDS	117853126	117853191	1.0	+	0	ID=g11629.t1.CDS5;Parent=g11629.t1
HiC_scaffold_20	gmst	CDS	117853126	117853191	34.486194	+	0	ID=g11629.t2.CDS2;Parent=g11629.t2
HiC_scaffold_20	gmst	exon	117853126	117853191	34.486194	+	0	ID=g11629.t2.exon2;Parent=g11629.t2
HiC_scaffold_20	AUGUSTUS	intron	117853192	117862440	1.0	+	.	ID=g11629.t1.intron5;Parent=g11629.t1
HiC_scaffold_20	gmst	intron	117853192	117862440	34.486194	+	0	ID=g11629.t2.intron2;Parent=g11629.t2
HiC_scaffold_20	AUGUSTUS	exon	117862441	117862593	.	+	.	ID=g11629.t1.exon6;Parent=g11629.t1
HiC_scaffold_20	AUGUSTUS	CDS	117862441	117862593	1.0	+	0	ID=g11629.t1.CDS6;Parent=g11629.t1
HiC_scaffold_20	gmst	CDS	117862441	117862593	34.486194	+	0	ID=g11629.t2.CDS3;Parent=g11629.t2
HiC_scaffold_20	gmst	exon	117862441	117862593	34.486194	+	0	ID=g11629.t2.exon3;Parent=g11629.t2
HiC_scaffold_20	AUGUSTUS	intron	117862594	117863313	1.0	+	.	ID=g11629.t1.intron6;Parent=g11629.t1
HiC_scaffold_20	gmst	intron	117862594	117863313	34.486194	+	0	ID=g11629.t2.intron3;Parent=g11629.t2
HiC_scaffold_20	AUGUSTUS	exon	117863314	117863445	.	+	.	ID=g11629.t1.exon7;Parent=g11629.t1
HiC_scaffold_20	AUGUSTUS	CDS	117863314	117863445	1.0	+	0	ID=g11629.t1.CDS7;Parent=g11629.t1
HiC_scaffold_20	gmst	CDS	117863314	117863445	34.486194	+	0	ID=g11629.t2.CDS4;Parent=g11629.t2
HiC_scaffold_20	gmst	exon	117863314	117863445	34.486194	+	0	ID=g11629.t2.exon4;Parent=g11629.t2
HiC_scaffold_20	AUGUSTUS	stop_codon	117863443	117863445	.	+	0	ID=g11629.t1.stop1;Parent=g11629.t1
HiC_scaffold_20	gmst	stop_codon	117863443	117863445	34.486194	+	0	ID=g11629.t2.stop1;Parent=g11629.t2
HiC_scaffold_20	AUGUSTUS	start_codon	118601203	118601205	.	+	0	ID=g11630.t1.start1;Parent=g11630.t1
HiC_scaffold_20	AUGUSTUS	gene	118601203	118601562	.	+	.	ID=g11630
HiC_scaffold_20	AUGUSTUS	exon	118601203	118601562	.	+	.	ID=g11630.t1.exon1;Parent=g11630.t1
HiC_scaffold_20	AUGUSTUS	mRNA	118601203	118601562	1.0	+	.	ID=g11630.t1;Parent=g11630;em_target=10029.XP_007632650.1;em_score=249.9;em_evalue=2.8e-77;em_tcov=.;em_OGs=COG0051@1|root,KOG0900@2759|Eukaryota,3A3H9@33154|Opisthokonta,3BQ9M@33208|Metazoa,3D79I@33213|Bilateria,48EM2@7711|Chordata,49BPB@7742|Vertebrata,3JGT6@40674|Mammalia,35PPF@314146|Euarchontoglires,4Q5QQ@9989|Rodentia;em_COG_cat=J;em_desc=cytoplasmic translation;em_max_annot_lvl=33208|Metazoa;em_Preferred_name=RPS20;em_KEGG_ko=ko:K02969;em_KEGG_Pathway=ko03010,map03010;em_KEGG_Module=M00177;em_BRITE=br01610,ko00000,ko00001,ko00002,ko03011;em_PFAMs=Ribosomal_S10;em_GOs=GO:0002181,GO:0003674,GO:0003735,GO:0005198,GO:0005575,GO:0005622,GO:0005623,GO:0005737,GO:0005783,GO:0005789,GO:0005791,GO:0005829,GO:0005840,GO:0006412,GO:0006518,GO:0006807,GO:0008150,GO:0008152,GO:0009058,GO:0009059,GO:0009987,GO:0010467,GO:0012505,GO:0015935,GO:0016020,GO:0019538,GO:0022626,GO:0022627,GO:0030867,GO:0031090,GO:0031984,GO:0032991,GO:0034641,GO:0034645,GO:0042175,GO:0043043,GO:0043170,GO:0043226,GO:0043227,GO:0043228,GO:0043229,GO:0043231,GO:0043232,GO:0043603,GO:0043604,GO:0044237,GO:0044238,GO:0044249,GO:0044260,GO:0044267,GO:0044271,GO:0044391,GO:0044422,GO:0044424,GO:0044425,GO:0044432,GO:0044444,GO:0044445,GO:0044446,GO:0044464,GO:0071704,GO:0098552,GO:0098554,GO:0098556,GO:0098562,GO:0098588,GO:0098827,GO:1901564,GO:1901566,GO:1901576,GO:1990904
HiC_scaffold_20	AUGUSTUS	CDS	118601203	118601562	1.0	+	0	ID=g11630.t1.CDS1;Parent=g11630.t1
HiC_scaffold_20	AUGUSTUS	stop_codon	118601560	118601562	.	+	0	ID=g11630.t1.stop1;Parent=g11630.t1
HiC_scaffold_20	AUGUSTUS	start_codon	119137034	119137036	.	+	0	ID=g11631.t1.start1;Parent=g11631.t1
HiC_scaffold_20	AUGUSTUS	exon	119137034	119137505	.	+	.	ID=g11631.t1.exon1;Parent=g11631.t1
HiC_scaffold_20	AUGUSTUS	CDS	119137034	119137505	1.0	+	0	ID=g11631.t1.CDS1;Parent=g11631.t1
HiC_scaffold_20	AUGUSTUS	gene	119137034	119357587	.	+	.	ID=g11631
HiC_scaffold_20	AUGUSTUS	mRNA	119137034	119357587	1.0	+	.	ID=g11631.t1;Parent=g11631;em_target=9483.ENSCJAP00000025303;em_score=1864.7;em_evalue=0.0;em_tcov=.;em_OGs=COG2272@1|root,KOG1516@2759|Eukaryota,38BGT@33154|Opisthokonta,3BC24@33208|Metazoa,3CS2Q@33213|Bilateria,48PVY@7711|Chordata,49IC2@7742|Vertebrata,3JMKC@40674|Mammalia,35SHS@314146|Euarchontoglires,4MMB7@9443|Primates;em_COG_cat=I;em_desc=Carboxylesterase family;em_max_annot_lvl=33208|Metazoa;em_PFAMs=COesterase;em_Preferred_name=NLGN4X;em_KEGG_ko=ko:K07378;em_KEGG_Pathway=ko04514,map04514;em_BRITE=ko00000,ko00001,ko04131,ko04516;em_GOs=GO:0001941,GO:0003008,GO:0003360,GO:0003674,GO:0003824,GO:0005102,GO:0005488,GO:0005515,GO:0005575,GO:0005623,GO:0005886,GO:0005887,GO:0006810,GO:0006897,GO:0007155,GO:0007158,GO:0007275,GO:0007399,GO:0007416,GO:0007417,GO:0007420,GO:0007610,GO:0007611,GO:0007612,GO:0008150,GO:0009966,GO:0009968,GO:0009986,GO:0009987,GO:0010646,GO:0010648,GO:0014069,GO:0016020,GO:0016021,GO:0016043,GO:0016192,GO:0016787,GO:0016788,GO:0021549,GO:0022008,GO:0022037,GO:0022607,GO:0022610,GO:0023051,GO:0023057,GO:0030154,GO:0030182,GO:0030425,GO:0030534,GO:0030902,GO:0031224,GO:0031226,GO:0031404,GO:0031644,GO:0031645,GO:0032279,GO:0032280,GO:0032501,GO:0032502,GO:0034330,GO:0035176,GO:0035265,GO:0036465,GO:0036477,GO:0040007,GO:0042043,GO:0042391,GO:0042802,GO:0042803,GO:0042995,GO:0043005,GO:0043167,GO:0043168,GO:0043226,GO:0044057,GO:0044085,GO:0044091,GO:0044425,GO:0044456,GO:0044459,GO:0044463,GO:0044464,GO:0045202,GO:0045216,GO:0046983,GO:0048488,GO:0048513,GO:0048519,GO:0048523,GO:0048583,GO:0048585,GO:0048589,GO:0048699,GO:0048731,GO:0048856,GO:0048869,GO:0050789,GO:0050794,GO:0050804,GO:0050805,GO:0050808,GO:0050839,GO:0050877,GO:0050890,GO:0051179,GO:0051234,GO:0051239,GO:0051241,GO:0051641,GO:0051649,GO:0051703,GO:0051704,GO:0051705,GO:0052689,GO:0060076,GO:0060077,GO:0060322,GO:0061024,GO:0065007,GO:0065008,GO:0071625,GO:0071709,GO:0071840,GO:0071944,GO:0089717,GO:0090394,GO:0097090,GO:0097104,GO:0097105,GO:0097110,GO:0097447,GO:0097458,GO:0098609,GO:0098657,GO:0098794,GO:0098815,GO:0098978,GO:0098982,GO:0098983,GO:0098984,GO:0098985,GO:0099003,GO:0099054,GO:0099068,GO:0099172,GO:0099173,GO:0099177,GO:0099504,GO:0099572,GO:0120025,GO:0120038
HiC_scaffold_20	AUGUSTUS	intron	119137506	119244632	1.0	+	.	ID=g11631.t1.intron1;Parent=g11631.t1
HiC_scaffold_20	AUGUSTUS	exon	119244633	119244785	.	+	.	ID=g11631.t1.exon2;Parent=g11631.t1
HiC_scaffold_20	AUGUSTUS	CDS	119244633	119244785	1.0	+	2	ID=g11631.t1.CDS2;Parent=g11631.t1
HiC_scaffold_20	AUGUSTUS	intron	119244786	119343166	1.0	+	.	ID=g11631.t1.intron2;Parent=g11631.t1
HiC_scaffold_20	AUGUSTUS	exon	119343167	119343352	.	+	.	ID=g11631.t1.exon3;Parent=g11631.t1
HiC_scaffold_20	AUGUSTUS	CDS	119343167	119343352	1.0	+	2	ID=g11631.t1.CDS3;Parent=g11631.t1
HiC_scaffold_20	AUGUSTUS	intron	119343353	119347125	1.0	+	.	ID=g11631.t1.intron3;Parent=g11631.t1
HiC_scaffold_20	AUGUSTUS	exon	119347126	119347915	.	+	.	ID=g11631.t1.exon4;Parent=g11631.t1
HiC_scaffold_20	AUGUSTUS	CDS	119347126	119347915	1.0	+	2	ID=g11631.t1.CDS4;Parent=g11631.t1
HiC_scaffold_20	AUGUSTUS	intron	119347916	119356737	1.0	+	.	ID=g11631.t1.intron4;Parent=g11631.t1
HiC_scaffold_20	AUGUSTUS	exon	119356738	119357587	.	+	.	ID=g11631.t1.exon5;Parent=g11631.t1
HiC_scaffold_20	AUGUSTUS	CDS	119356738	119357587	1.0	+	1	ID=g11631.t1.CDS5;Parent=g11631.t1
HiC_scaffold_20	AUGUSTUS	stop_codon	119357585	119357587	.	+	0	ID=g11631.t1.stop1;Parent=g11631.t1
HiC_scaffold_20	AUGUSTUS	stop_codon	119858330	119858332	.	-	0	ID=g11632.t1.stop1;Parent=g11632.t1
HiC_scaffold_20	AUGUSTUS	exon	119858330	119858349	.	-	.	ID=g11632.t1.exon1;Parent=g11632.t1
HiC_scaffold_20	AUGUSTUS	CDS	119858330	119858349	1.0	-	2	ID=g11632.t1.CDS1;Parent=g11632.t1
HiC_scaffold_20	AUGUSTUS	gene	119858330	119867144	.	-	.	ID=g11632
HiC_scaffold_20	AUGUSTUS	mRNA	119858330	119867144	1.0	-	.	ID=g11632.t1;Parent=g11632;em_target=9668.ENSMPUP00000001086;em_score=283.4;em_evalue=2.6e-87;em_tcov=.;em_OGs=2D9D7@1|root,2TDZD@2759|Eukaryota,3ANRD@33154|Opisthokonta,3C129@33208|Metazoa,3DHBV@33213|Bilateria,48FVN@7711|Chordata,49D1A@7742|Vertebrata,3JHYU@40674|Mammalia,3EVZR@33554|Carnivora;em_COG_cat=S;em_desc=Lipocalin / cytosolic fatty-acid binding protein family;em_max_annot_lvl=33208|Metazoa;em_PFAMs=Lipocalin;em_Preferred_name=OBP;em_GOs=GO:0005575,GO:0005576,GO:0005622,GO:0005623,GO:0005634,GO:0043226,GO:0043227,GO:0043229,GO:0043231,GO:0044424,GO:0044464
HiC_scaffold_20	AUGUSTUS	intron	119858350	119858816	1.0	-	.	ID=g11632.t1.intron1;Parent=g11632.t1
HiC_scaffold_20	AUGUSTUS	exon	119858817	119858918	.	-	.	ID=g11632.t1.exon2;Parent=g11632.t1
HiC_scaffold_20	AUGUSTUS	CDS	119858817	119858918	1.0	-	2	ID=g11632.t1.CDS2;Parent=g11632.t1
HiC_scaffold_20	AUGUSTUS	intron	119858919	119859892	1.0	-	.	ID=g11632.t1.intron2;Parent=g11632.t1
HiC_scaffold_20	AUGUSTUS	exon	119859893	119860003	.	-	.	ID=g11632.t1.exon3;Parent=g11632.t1
HiC_scaffold_20	AUGUSTUS	CDS	119859893	119860003	1.0	-	2	ID=g11632.t1.CDS3;Parent=g11632.t1
HiC_scaffold_20	AUGUSTUS	intron	119860004	119862347	1.0	-	.	ID=g11632.t1.intron3;Parent=g11632.t1
HiC_scaffold_20	AUGUSTUS	exon	119862348	119862418	.	-	.	ID=g11632.t1.exon4;Parent=g11632.t1
HiC_scaffold_20	AUGUSTUS	CDS	119862348	119862418	1.0	-	1	ID=g11632.t1.CDS4;Parent=g11632.t1
HiC_scaffold_20	AUGUSTUS	intron	119862419	119866457	1.0	-	.	ID=g11632.t1.intron4;Parent=g11632.t1
HiC_scaffold_20	AUGUSTUS	exon	119866458	119866597	.	-	.	ID=g11632.t1.exon5;Parent=g11632.t1
HiC_scaffold_20	AUGUSTUS	CDS	119866458	119866597	1.0	-	0	ID=g11632.t1.CDS5;Parent=g11632.t1
HiC_scaffold_20	AUGUSTUS	intron	119866598	119867066	1.0	-	.	ID=g11632.t1.intron5;Parent=g11632.t1
HiC_scaffold_20	AUGUSTUS	exon	119867067	119867144	.	-	.	ID=g11632.t1.exon6;Parent=g11632.t1
HiC_scaffold_20	AUGUSTUS	CDS	119867067	119867144	1.0	-	0	ID=g11632.t1.CDS6;Parent=g11632.t1
HiC_scaffold_20	AUGUSTUS	start_codon	119867142	119867144	.	-	0	ID=g11632.t1.start1;Parent=g11632.t1
HiC_scaffold_20	AUGUSTUS	start_codon	120745838	120745840	.	+	0	ID=g11633.t1.start1;Parent=g11633.t1
HiC_scaffold_20	AUGUSTUS	exon	120745838	120746012	.	+	.	ID=g11633.t1.exon1;Parent=g11633.t1
HiC_scaffold_20	AUGUSTUS	CDS	120745838	120746012	1.0	+	0	ID=g11633.t1.CDS1;Parent=g11633.t1
HiC_scaffold_20	AUGUSTUS	gene	120745838	120814385	.	+	.	ID=g11633
HiC_scaffold_20	AUGUSTUS	mRNA	120745838	120814385	1.0	+	.	ID=g11633.t1;Parent=g11633;em_target=9668.ENSMPUP00000001093;em_score=843.0;em_evalue=8.6e-257;em_tcov=.;em_OGs=KOG0616@1|root,KOG0616@2759|Eukaryota,38C4N@33154|Opisthokonta,3BHYH@33208|Metazoa,3D0UR@33213|Bilateria,485R8@7711|Chordata,490V3@7742|Vertebrata,3JAXE@40674|Mammalia,3EH8V@33554|Carnivora;em_COG_cat=T;em_desc=Protein kinase, X-linked;em_max_annot_lvl=33208|Metazoa;em_Preferred_name=PRKX;em_EC=2.7.11.11;em_KEGG_ko=ko:K19584;em_BRITE=ko00000,ko01000,ko01001;em_PFAMs=Pkinase;em_GOs=GO:0001525,GO:0001568,GO:0001655,GO:0001667,GO:0001822,GO:0001935,GO:0001944,GO:0002009,GO:0002165,GO:0002376,GO:0002520,GO:0003674,GO:0003824,GO:0004672,GO:0004674,GO:0004690,GO:0004691,GO:0005488,GO:0005515,GO:0005575,GO:0005622,GO:0005623,GO:0005634,GO:0005737,GO:0006464,GO:0006468,GO:0006793,GO:0006796,GO:0006807,GO:0006928,GO:0007155,GO:0007275,GO:0007444,GO:0007472,GO:0007476,GO:0007552,GO:0007560,GO:0008150,GO:0008152,GO:0008283,GO:0009653,GO:0009791,GO:0009886,GO:0009887,GO:0009888,GO:0009987,GO:0010631,GO:0016301,GO:0016310,GO:0016477,GO:0016740,GO:0016772,GO:0016773,GO:0018105,GO:0018193,GO:0018209,GO:0019538,GO:0022610,GO:0030097,GO:0030099,GO:0030154,GO:0030155,GO:0030334,GO:0030856,GO:0031589,GO:0032501,GO:0032502,GO:0032879,GO:0035107,GO:0035114,GO:0035120,GO:0035220,GO:0035239,GO:0035295,GO:0036211,GO:0040011,GO:0040012,GO:0043170,GO:0043226,GO:0043227,GO:0043229,GO:0043231,GO:0043412,GO:0043542,GO:0044237,GO:0044238,GO:0044260,GO:0044267,GO:0044424,GO:0044464,GO:0045595,GO:0046777,GO:0048513,GO:0048514,GO:0048534,GO:0048563,GO:0048569,GO:0048646,GO:0048707,GO:0048729,GO:0048731,GO:0048736,GO:0048737,GO:0048856,GO:0048869,GO:0048870,GO:0050673,GO:0050789,GO:0050793,GO:0050794,GO:0051179,GO:0051239,GO:0051270,GO:0051674,GO:0060429,GO:0060562,GO:0060993,GO:0065007,GO:0071704,GO:0072001,GO:0072358,GO:0072359,GO:0090130,GO:0090132,GO:0090183,GO:0140096,GO:1901564,GO:2000026,GO:2000145,GO:2000696
HiC_scaffold_20	AUGUSTUS	intron	120746013	120772140	1.0	+	.	ID=g11633.t1.intron1;Parent=g11633.t1
HiC_scaffold_20	AUGUSTUS	exon	120772141	120772309	.	+	.	ID=g11633.t1.exon2;Parent=g11633.t1
HiC_scaffold_20	AUGUSTUS	CDS	120772141	120772309	1.0	+	2	ID=g11633.t1.CDS2;Parent=g11633.t1
HiC_scaffold_20	AUGUSTUS	intron	120772310	120786039	1.0	+	.	ID=g11633.t1.intron2;Parent=g11633.t1
HiC_scaffold_20	AUGUSTUS	exon	120786040	120786303	.	+	.	ID=g11633.t1.exon3;Parent=g11633.t1
HiC_scaffold_20	AUGUSTUS	CDS	120786040	120786303	1.0	+	1	ID=g11633.t1.CDS3;Parent=g11633.t1
HiC_scaffold_20	AUGUSTUS	intron	120786304	120800704	1.0	+	.	ID=g11633.t1.intron3;Parent=g11633.t1
HiC_scaffold_20	AUGUSTUS	exon	120800705	120800824	.	+	.	ID=g11633.t1.exon4;Parent=g11633.t1
HiC_scaffold_20	AUGUSTUS	CDS	120800705	120800824	1.0	+	1	ID=g11633.t1.CDS4;Parent=g11633.t1
HiC_scaffold_20	AUGUSTUS	intron	120800825	120807125	1.0	+	.	ID=g11633.t1.intron4;Parent=g11633.t1
HiC_scaffold_20	AUGUSTUS	exon	120807126	120807221	.	+	.	ID=g11633.t1.exon5;Parent=g11633.t1
HiC_scaffold_20	AUGUSTUS	CDS	120807126	120807221	1.0	+	1	ID=g11633.t1.CDS5;Parent=g11633.t1
HiC_scaffold_20	AUGUSTUS	intron	120807222	120810039	1.0	+	.	ID=g11633.t1.intron5;Parent=g11633.t1
HiC_scaffold_20	AUGUSTUS	exon	120810040	120810097	.	+	.	ID=g11633.t1.exon6;Parent=g11633.t1
HiC_scaffold_20	AUGUSTUS	CDS	120810040	120810097	1.0	+	1	ID=g11633.t1.CDS6;Parent=g11633.t1
HiC_scaffold_20	AUGUSTUS	intron	120810098	120812364	1.0	+	.	ID=g11633.t1.intron6;Parent=g11633.t1
HiC_scaffold_20	AUGUSTUS	exon	120812365	120812442	.	+	.	ID=g11633.t1.exon7;Parent=g11633.t1
HiC_scaffold_20	AUGUSTUS	CDS	120812365	120812442	1.0	+	0	ID=g11633.t1.CDS7;Parent=g11633.t1
HiC_scaffold_20	AUGUSTUS	intron	120812443	120814259	1.0	+	.	ID=g11633.t1.intron7;Parent=g11633.t1
HiC_scaffold_20	AUGUSTUS	exon	120814260	120814385	.	+	.	ID=g11633.t1.exon8;Parent=g11633.t1
HiC_scaffold_20	AUGUSTUS	CDS	120814260	120814385	1.0	+	0	ID=g11633.t1.CDS8;Parent=g11633.t1
HiC_scaffold_20	AUGUSTUS	stop_codon	120814383	120814385	.	+	0	ID=g11633.t1.stop1;Parent=g11633.t1
HiC_scaffold_20	AUGUSTUS	stop_codon	120962182	120962184	.	-	0	ID=g11634.t1.stop1;Parent=g11634.t1
HiC_scaffold_20	AUGUSTUS	exon	120962182	120962358	.	-	.	ID=g11634.t1.exon1;Parent=g11634.t1
HiC_scaffold_20	AUGUSTUS	CDS	120962182	120962358	0.86	-	0	ID=g11634.t1.CDS1;Parent=g11634.t1
HiC_scaffold_20	AUGUSTUS	gene	120962182	120963523	.	-	.	ID=g11634
HiC_scaffold_20	AUGUSTUS	mRNA	120962182	120963523	0.86	-	.	ID=g11634.t1;Parent=g11634
HiC_scaffold_20	AUGUSTUS	intron	120962359	120963496	0.92	-	.	ID=g11634.t1.intron1;Parent=g11634.t1
HiC_scaffold_20	AUGUSTUS	exon	120963497	120963523	.	-	.	ID=g11634.t1.exon2;Parent=g11634.t1
HiC_scaffold_20	AUGUSTUS	CDS	120963497	120963523	0.92	-	0	ID=g11634.t1.CDS2;Parent=g11634.t1
HiC_scaffold_20	AUGUSTUS	start_codon	120963521	120963523	.	-	0	ID=g11634.t1.start1;Parent=g11634.t1
HiC_scaffold_20	gmst	start_codon	120968261	120968263	683.931829	+	0	ID=g11635.t1.start1;Parent=g11635.t1
HiC_scaffold_20	gmst	CDS	120968261	120968307	683.931829	+	0	ID=g11635.t1.CDS1;Parent=g11635.t1
HiC_scaffold_20	gmst	exon	120968261	120968307	683.931829	+	0	ID=g11635.t1.exon1;Parent=g11635.t1
HiC_scaffold_20	gmst	gene	120968261	120992397	.	+	.	ID=g11635
HiC_scaffold_20	gmst	mRNA	120968261	120992397	.	+	.	ID=g11635.t1;Parent=g11635;em_target=9668.ENSMPUP00000001098;em_score=6303.2;em_evalue=0.0;em_tcov=.;em_OGs=COG4886@1|root,KOG0619@2759|Eukaryota,38DB1@33154|Opisthokonta,3BCEA@33208|Metazoa,3E4HF@33213|Bilateria,48R6W@7711|Chordata,49MSR@7742|Vertebrata,3J877@40674|Mammalia,3EJH0@33554|Carnivora;em_COG_cat=T;em_desc=associated 5;em_max_annot_lvl=33208|Metazoa;em_Preferred_name=MXRA5;em_PFAMs=I-set,Ig_3,LRR_8;em_GOs=GO:0008150,GO:0009719,GO:0010033,GO:0042221,GO:0050896,GO:0070848,GO:0071559
HiC_scaffold_20	gmst	intron	120968308	120970163	683.931829	+	0	ID=g11635.t1.intron1;Parent=g11635.t1
HiC_scaffold_20	gmst	CDS	120970164	120970379	683.931829	+	1	ID=g11635.t1.CDS2;Parent=g11635.t1
HiC_scaffold_20	gmst	exon	120970164	120970379	683.931829	+	1	ID=g11635.t1.exon2;Parent=g11635.t1
HiC_scaffold_20	gmst	intron	120970380	120975401	683.931829	+	0	ID=g11635.t1.intron2;Parent=g11635.t1
HiC_scaffold_20	gmst	CDS	120975402	120975531	683.931829	+	1	ID=g11635.t1.CDS3;Parent=g11635.t1
HiC_scaffold_20	gmst	exon	120975402	120975531	683.931829	+	1	ID=g11635.t1.exon3;Parent=g11635.t1
HiC_scaffold_20	gmst	intron	120975532	120975751	683.931829	+	0	ID=g11635.t1.intron3;Parent=g11635.t1
HiC_scaffold_20	gmst	CDS	120975752	120976142	683.931829	+	0	ID=g11635.t1.CDS4;Parent=g11635.t1
HiC_scaffold_20	gmst	exon	120975752	120976142	683.931829	+	0	ID=g11635.t1.exon4;Parent=g11635.t1
HiC_scaffold_20	gmst	intron	120976143	120978647	683.931829	+	0	ID=g11635.t1.intron4;Parent=g11635.t1
HiC_scaffold_20	gmst	CDS	120978648	120983621	683.931829	+	2	ID=g11635.t1.CDS5;Parent=g11635.t1
HiC_scaffold_20	gmst	exon	120978648	120983621	683.931829	+	2	ID=g11635.t1.exon5;Parent=g11635.t1
HiC_scaffold_20	gmst	intron	120983622	120986251	683.931829	+	0	ID=g11635.t1.intron5;Parent=g11635.t1
HiC_scaffold_20	gmst	CDS	120986252	120987152	683.931829	+	2	ID=g11635.t1.CDS6;Parent=g11635.t1
HiC_scaffold_20	gmst	exon	120986252	120987152	683.931829	+	2	ID=g11635.t1.exon6;Parent=g11635.t1
HiC_scaffold_20	gmst	intron	120987153	120990488	683.931829	+	0	ID=g11635.t1.intron6;Parent=g11635.t1
HiC_scaffold_20	gmst	CDS	120990489	120992397	683.931829	+	1	ID=g11635.t1.CDS7;Parent=g11635.t1
HiC_scaffold_20	gmst	exon	120990489	120992397	683.931829	+	1	ID=g11635.t1.exon7;Parent=g11635.t1
HiC_scaffold_20	gmst	stop_codon	120992395	120992397	683.931829	+	0	ID=g11635.t1.stop1;Parent=g11635.t1
HiC_scaffold_20	AUGUSTUS	start_codon	121198341	121198343	.	+	0	ID=g11636.t1.start1;Parent=g11636.t1
HiC_scaffold_20	AUGUSTUS	exon	121198341	121198363	.	+	.	ID=g11636.t1.exon1;Parent=g11636.t1
HiC_scaffold_20	AUGUSTUS	CDS	121198341	121198363	1.0	+	0	ID=g11636.t1.CDS1;Parent=g11636.t1
HiC_scaffold_20	AUGUSTUS	gene	121198341	121214631	.	+	.	ID=g11636
HiC_scaffold_20	AUGUSTUS	mRNA	121198341	121214631	1.0	+	.	ID=g11636.t1;Parent=g11636;em_target=9365.XP_007538449.1;em_score=1311.9;em_evalue=0.0;em_tcov=.;em_OGs=COG3119@1|root,KOG3867@2759|Eukaryota,38DUV@33154|Opisthokonta,3B9HA@33208|Metazoa,3CXPV@33213|Bilateria,48119@7711|Chordata,48XTV@7742|Vertebrata,3J9JI@40674|Mammalia;em_COG_cat=P;em_desc=Arylsulfatase;em_max_annot_lvl=33208|Metazoa;em_Preferred_name=ARSD;em_KEGG_ko=ko:K01131,ko:K12374;em_BRITE=ko00000,ko00001,ko01000;em_PFAMs=Sulfatase,Sulfatase_C;em_EC=3.1.6.2;em_KEGG_Pathway=ko00140,map00140;em_KEGG_Reaction=R03404,R08941,R08942;em_KEGG_rclass=RC00231;em_GOs=GO:0003674,GO:0003824,GO:0004065,GO:0005575,GO:0005622,GO:0005623,GO:0005737,GO:0005783,GO:0005788,GO:0008484,GO:0012505,GO:0016787,GO:0016788,GO:0031974,GO:0043226,GO:0043227,GO:0043229,GO:0043231,GO:0043233,GO:0044422,GO:0044424,GO:0044432,GO:0044444,GO:0044446,GO:0044464,GO:0070013
HiC_scaffold_20	AUGUSTUS	intron	121198364	121199408	1.0	+	.	ID=g11636.t1.intron1;Parent=g11636.t1
HiC_scaffold_20	AUGUSTUS	exon	121199409	121199558	.	+	.	ID=g11636.t1.exon2;Parent=g11636.t1
HiC_scaffold_20	AUGUSTUS	CDS	121199409	121199558	1.0	+	1	ID=g11636.t1.CDS2;Parent=g11636.t1
HiC_scaffold_20	AUGUSTUS	intron	121199559	121200953	1.0	+	.	ID=g11636.t1.intron2;Parent=g11636.t1
HiC_scaffold_20	AUGUSTUS	exon	121200954	121201075	.	+	.	ID=g11636.t1.exon3;Parent=g11636.t1
HiC_scaffold_20	AUGUSTUS	CDS	121200954	121201075	1.0	+	1	ID=g11636.t1.CDS3;Parent=g11636.t1
HiC_scaffold_20	AUGUSTUS	intron	121201076	121202539	1.0	+	.	ID=g11636.t1.intron3;Parent=g11636.t1
HiC_scaffold_20	AUGUSTUS	exon	121202540	121202662	.	+	.	ID=g11636.t1.exon4;Parent=g11636.t1
HiC_scaffold_20	AUGUSTUS	CDS	121202540	121202662	1.0	+	2	ID=g11636.t1.CDS4;Parent=g11636.t1
HiC_scaffold_20	AUGUSTUS	intron	121202663	121205129	1.0	+	.	ID=g11636.t1.intron4;Parent=g11636.t1
HiC_scaffold_20	AUGUSTUS	exon	121205130	121205553	.	+	.	ID=g11636.t1.exon5;Parent=g11636.t1
HiC_scaffold_20	AUGUSTUS	CDS	121205130	121205553	1.0	+	2	ID=g11636.t1.CDS5;Parent=g11636.t1
HiC_scaffold_20	AUGUSTUS	intron	121205554	121206654	1.0	+	.	ID=g11636.t1.intron5;Parent=g11636.t1
HiC_scaffold_20	AUGUSTUS	exon	121206655	121206791	.	+	.	ID=g11636.t1.exon6;Parent=g11636.t1
HiC_scaffold_20	AUGUSTUS	CDS	121206655	121206791	1.0	+	1	ID=g11636.t1.CDS6;Parent=g11636.t1
HiC_scaffold_20	AUGUSTUS	intron	121206792	121208845	1.0	+	.	ID=g11636.t1.intron6;Parent=g11636.t1
HiC_scaffold_20	AUGUSTUS	exon	121208846	121208980	.	+	.	ID=g11636.t1.exon7;Parent=g11636.t1
HiC_scaffold_20	AUGUSTUS	CDS	121208846	121208980	1.0	+	2	ID=g11636.t1.CDS7;Parent=g11636.t1
HiC_scaffold_20	AUGUSTUS	intron	121208981	121209680	1.0	+	.	ID=g11636.t1.intron7;Parent=g11636.t1
HiC_scaffold_20	AUGUSTUS	exon	121209681	121209843	.	+	.	ID=g11636.t1.exon8;Parent=g11636.t1
HiC_scaffold_20	AUGUSTUS	CDS	121209681	121209843	1.0	+	2	ID=g11636.t1.CDS8;Parent=g11636.t1
HiC_scaffold_20	AUGUSTUS	intron	121209844	121211537	1.0	+	.	ID=g11636.t1.intron8;Parent=g11636.t1
HiC_scaffold_20	AUGUSTUS	exon	121211538	121211659	.	+	.	ID=g11636.t1.exon9;Parent=g11636.t1
HiC_scaffold_20	AUGUSTUS	CDS	121211538	121211659	1.0	+	1	ID=g11636.t1.CDS9;Parent=g11636.t1
HiC_scaffold_20	AUGUSTUS	intron	121211660	121214251	1.0	+	.	ID=g11636.t1.intron9;Parent=g11636.t1
HiC_scaffold_20	AUGUSTUS	exon	121214252	121214631	.	+	.	ID=g11636.t1.exon10;Parent=g11636.t1
HiC_scaffold_20	AUGUSTUS	CDS	121214252	121214631	1.0	+	2	ID=g11636.t1.CDS10;Parent=g11636.t1
HiC_scaffold_20	AUGUSTUS	stop_codon	121214629	121214631	.	+	0	ID=g11636.t1.stop1;Parent=g11636.t1
HiC_scaffold_20	AUGUSTUS	start_codon	121216076	121216078	.	+	0	ID=g11637.t1.start1;Parent=g11637.t1
HiC_scaffold_20	AUGUSTUS	exon	121216076	121216113	.	+	.	ID=g11637.t1.exon1;Parent=g11637.t1
HiC_scaffold_20	AUGUSTUS	CDS	121216076	121216113	1.0	+	0	ID=g11637.t1.CDS1;Parent=g11637.t1
HiC_scaffold_20	AUGUSTUS	gene	121216076	121232464	.	+	.	ID=g11637
HiC_scaffold_20	AUGUSTUS	mRNA	121216076	121232464	1.0	+	.	ID=g11637.t1;Parent=g11637;em_target=9365.XP_007538449.1;em_score=1346.3;em_evalue=0.0;em_tcov=.;em_OGs=COG3119@1|root,KOG3867@2759|Eukaryota,38DUV@33154|Opisthokonta,3B9HA@33208|Metazoa,3CXPV@33213|Bilateria,48119@7711|Chordata,48XTV@7742|Vertebrata,3J9JI@40674|Mammalia;em_COG_cat=P;em_desc=Arylsulfatase;em_max_annot_lvl=33208|Metazoa;em_Preferred_name=ARSD;em_KEGG_ko=ko:K01131,ko:K12374;em_BRITE=ko00000,ko00001,ko01000;em_PFAMs=Sulfatase,Sulfatase_C;em_EC=3.1.6.2;em_KEGG_Pathway=ko00140,map00140;em_KEGG_Reaction=R03404,R08941,R08942;em_KEGG_rclass=RC00231;em_GOs=GO:0003674,GO:0003824,GO:0004065,GO:0005575,GO:0005622,GO:0005623,GO:0005737,GO:0005783,GO:0005788,GO:0008484,GO:0012505,GO:0016787,GO:0016788,GO:0031974,GO:0043226,GO:0043227,GO:0043229,GO:0043231,GO:0043233,GO:0044422,GO:0044424,GO:0044432,GO:0044444,GO:0044446,GO:0044464,GO:0070013
HiC_scaffold_20	AUGUSTUS	intron	121216114	121217639	1.0	+	.	ID=g11637.t1.intron1;Parent=g11637.t1
HiC_scaffold_20	AUGUSTUS	exon	121217640	121217789	.	+	.	ID=g11637.t1.exon2;Parent=g11637.t1
HiC_scaffold_20	AUGUSTUS	CDS	121217640	121217789	1.0	+	1	ID=g11637.t1.CDS2;Parent=g11637.t1
HiC_scaffold_20	AUGUSTUS	intron	121217790	121220898	1.0	+	.	ID=g11637.t1.intron2;Parent=g11637.t1
HiC_scaffold_20	AUGUSTUS	exon	121220899	121221020	.	+	.	ID=g11637.t1.exon3;Parent=g11637.t1
HiC_scaffold_20	AUGUSTUS	CDS	121220899	121221020	1.0	+	1	ID=g11637.t1.CDS3;Parent=g11637.t1
HiC_scaffold_20	AUGUSTUS	intron	121221021	121223137	1.0	+	.	ID=g11637.t1.intron3;Parent=g11637.t1
HiC_scaffold_20	AUGUSTUS	exon	121223138	121223260	.	+	.	ID=g11637.t1.exon4;Parent=g11637.t1
HiC_scaffold_20	AUGUSTUS	CDS	121223138	121223260	1.0	+	2	ID=g11637.t1.CDS4;Parent=g11637.t1
HiC_scaffold_20	AUGUSTUS	intron	121223261	121225448	1.0	+	.	ID=g11637.t1.intron4;Parent=g11637.t1
HiC_scaffold_20	AUGUSTUS	exon	121225449	121225872	.	+	.	ID=g11637.t1.exon5;Parent=g11637.t1
HiC_scaffold_20	AUGUSTUS	CDS	121225449	121225872	1.0	+	2	ID=g11637.t1.CDS5;Parent=g11637.t1
HiC_scaffold_20	AUGUSTUS	intron	121225873	121226043	1.0	+	.	ID=g11637.t1.intron5;Parent=g11637.t1
HiC_scaffold_20	AUGUSTUS	exon	121226044	121226180	.	+	.	ID=g11637.t1.exon6;Parent=g11637.t1
HiC_scaffold_20	AUGUSTUS	CDS	121226044	121226180	1.0	+	1	ID=g11637.t1.CDS6;Parent=g11637.t1
HiC_scaffold_20	AUGUSTUS	intron	121226181	121227445	1.0	+	.	ID=g11637.t1.intron6;Parent=g11637.t1
HiC_scaffold_20	AUGUSTUS	exon	121227446	121227580	.	+	.	ID=g11637.t1.exon7;Parent=g11637.t1
HiC_scaffold_20	AUGUSTUS	CDS	121227446	121227580	1.0	+	2	ID=g11637.t1.CDS7;Parent=g11637.t1
HiC_scaffold_20	AUGUSTUS	intron	121227581	121229485	1.0	+	.	ID=g11637.t1.intron7;Parent=g11637.t1
HiC_scaffold_20	AUGUSTUS	exon	121229486	121229648	.	+	.	ID=g11637.t1.exon8;Parent=g11637.t1
HiC_scaffold_20	AUGUSTUS	CDS	121229486	121229648	1.0	+	2	ID=g11637.t1.CDS8;Parent=g11637.t1
HiC_scaffold_20	AUGUSTUS	intron	121229649	121230897	1.0	+	.	ID=g11637.t1.intron8;Parent=g11637.t1
HiC_scaffold_20	AUGUSTUS	exon	121230898	121231019	.	+	.	ID=g11637.t1.exon9;Parent=g11637.t1
HiC_scaffold_20	AUGUSTUS	CDS	121230898	121231019	1.0	+	1	ID=g11637.t1.CDS9;Parent=g11637.t1
HiC_scaffold_20	AUGUSTUS	intron	121231020	121232105	1.0	+	.	ID=g11637.t1.intron9;Parent=g11637.t1
HiC_scaffold_20	AUGUSTUS	exon	121232106	121232464	.	+	.	ID=g11637.t1.exon10;Parent=g11637.t1
HiC_scaffold_20	AUGUSTUS	CDS	121232106	121232464	1.0	+	2	ID=g11637.t1.CDS10;Parent=g11637.t1
HiC_scaffold_20	AUGUSTUS	stop_codon	121232462	121232464	.	+	0	ID=g11637.t1.stop1;Parent=g11637.t1
HiC_scaffold_20	AUGUSTUS	stop_codon	121242985	121242987	.	-	0	ID=g11638.t1.stop1;Parent=g11638.t1
HiC_scaffold_20	AUGUSTUS	stop_codon	121242985	121242987	.	-	0	ID=g11638.t2.stop1;Parent=g11638.t2
HiC_scaffold_20	AUGUSTUS	exon	121242985	121243146	.	-	.	ID=g11638.t1.exon1;Parent=g11638.t1
HiC_scaffold_20	AUGUSTUS	exon	121242985	121243146	.	-	.	ID=g11638.t2.exon1;Parent=g11638.t2
HiC_scaffold_20	AUGUSTUS	CDS	121242985	121243146	1.0	-	0	ID=g11638.t1.CDS1;Parent=g11638.t1
HiC_scaffold_20	AUGUSTUS	CDS	121242985	121243146	1.0	-	0	ID=g11638.t2.CDS1;Parent=g11638.t2
HiC_scaffold_20	AUGUSTUS	gene	121242985	121276259	.	-	.	ID=g11638
HiC_scaffold_20	AUGUSTUS	mRNA	121242985	121276259	0.97	-	.	ID=g11638.t1;Parent=g11638;em_target=9668.ENSMPUP00000001157;em_score=993.7;em_evalue=2.2e-302;em_tcov=.;em_OGs=COG5597@1|root,KOG1950@2759|Eukaryota,38HKS@33154|Opisthokonta,3BDNN@33208|Metazoa,3CR58@33213|Bilateria,47YZW@7711|Chordata,494PM@7742|Vertebrata,3JCJH@40674|Mammalia,3EJX7@33554|Carnivora;em_COG_cat=G;em_desc=Glycogenin 2;em_max_annot_lvl=33208|Metazoa;em_Preferred_name=GYG2;em_EC=2.4.1.186;em_KEGG_ko=ko:K00750;em_KEGG_Pathway=ko00500,ko01100,map00500,map01100;em_KEGG_Reaction=R00292,R03681;em_KEGG_rclass=RC00005,RC00171;em_BRITE=ko00000,ko00001,ko01000,ko01003;em_CAZy=GT8;em_PFAMs=Glyco_transf_8;em_GOs=GO:0000271,GO:0003674,GO:0003824,GO:0005575,GO:0005622,GO:0005623,GO:0005737,GO:0005829,GO:0005975,GO:0005976,GO:0005977,GO:0005978,GO:0006073,GO:0006091,GO:0006112,GO:0008150,GO:0008152,GO:0008194,GO:0008466,GO:0009058,GO:0009059,GO:0009250,GO:0009987,GO:0015980,GO:0016051,GO:0016740,GO:0016757,GO:0016758,GO:0033692,GO:0034637,GO:0034645,GO:0035251,GO:0043170,GO:0044042,GO:0044237,GO:0044238,GO:0044249,GO:0044260,GO:0044262,GO:0044264,GO:0044424,GO:0044444,GO:0044464,GO:0046527,GO:0055114,GO:0071704,GO:1901576
HiC_scaffold_20	AUGUSTUS	mRNA	121242985	121276259	1.0	-	.	ID=g11638.t2;Parent=g11638;em_target=9668.ENSMPUP00000001157;em_score=1001.5;em_evalue=1e-304;em_tcov=.;em_OGs=COG5597@1|root,KOG1950@2759|Eukaryota,38HKS@33154|Opisthokonta,3BDNN@33208|Metazoa,3CR58@33213|Bilateria,47YZW@7711|Chordata,494PM@7742|Vertebrata,3JCJH@40674|Mammalia,3EJX7@33554|Carnivora;em_COG_cat=G;em_desc=Glycogenin 2;em_max_annot_lvl=33208|Metazoa;em_Preferred_name=GYG2;em_EC=2.4.1.186;em_KEGG_ko=ko:K00750;em_KEGG_Pathway=ko00500,ko01100,map00500,map01100;em_KEGG_Reaction=R00292,R03681;em_KEGG_rclass=RC00005,RC00171;em_BRITE=ko00000,ko00001,ko01000,ko01003;em_CAZy=GT8;em_PFAMs=Glyco_transf_8;em_GOs=GO:0000271,GO:0003674,GO:0003824,GO:0005575,GO:0005622,GO:0005623,GO:0005737,GO:0005829,GO:0005975,GO:0005976,GO:0005977,GO:0005978,GO:0006073,GO:0006091,GO:0006112,GO:0008150,GO:0008152,GO:0008194,GO:0008466,GO:0009058,GO:0009059,GO:0009250,GO:0009987,GO:0015980,GO:0016051,GO:0016740,GO:0016757,GO:0016758,GO:0033692,GO:0034637,GO:0034645,GO:0035251,GO:0043170,GO:0044042,GO:0044237,GO:0044238,GO:0044249,GO:0044260,GO:0044262,GO:0044264,GO:0044424,GO:0044444,GO:0044464,GO:0046527,GO:0055114,GO:0071704,GO:1901576
HiC_scaffold_20	AUGUSTUS	intron	121243147	121245754	1.0	-	.	ID=g11638.t1.intron1;Parent=g11638.t1
HiC_scaffold_20	AUGUSTUS	intron	121243147	121245754	1.0	-	.	ID=g11638.t2.intron1;Parent=g11638.t2
HiC_scaffold_20	AUGUSTUS	exon	121245755	121245859	.	-	.	ID=g11638.t1.exon2;Parent=g11638.t1
HiC_scaffold_20	AUGUSTUS	CDS	121245755	121245859	0.97	-	0	ID=g11638.t1.CDS2;Parent=g11638.t1
HiC_scaffold_20	AUGUSTUS	exon	121245755	121245862	.	-	.	ID=g11638.t2.exon2;Parent=g11638.t2
HiC_scaffold_20	AUGUSTUS	CDS	121245755	121245862	1.0	-	0	ID=g11638.t2.CDS2;Parent=g11638.t2
HiC_scaffold_20	AUGUSTUS	intron	121245860	121246977	0.97	-	.	ID=g11638.t1.intron2;Parent=g11638.t1
HiC_scaffold_20	AUGUSTUS	intron	121245863	121246977	1.0	-	.	ID=g11638.t2.intron2;Parent=g11638.t2
HiC_scaffold_20	AUGUSTUS	exon	121246978	121247082	.	-	.	ID=g11638.t1.exon3;Parent=g11638.t1
HiC_scaffold_20	AUGUSTUS	exon	121246978	121247082	.	-	.	ID=g11638.t2.exon3;Parent=g11638.t2
HiC_scaffold_20	AUGUSTUS	CDS	121246978	121247082	1.0	-	0	ID=g11638.t1.CDS3;Parent=g11638.t1
HiC_scaffold_20	AUGUSTUS	CDS	121246978	121247082	1.0	-	0	ID=g11638.t2.CDS3;Parent=g11638.t2
HiC_scaffold_20	AUGUSTUS	intron	121247083	121257341	1.0	-	.	ID=g11638.t1.intron3;Parent=g11638.t1
HiC_scaffold_20	AUGUSTUS	intron	121247083	121257341	1.0	-	.	ID=g11638.t2.intron3;Parent=g11638.t2
HiC_scaffold_20	AUGUSTUS	exon	121257342	121257473	.	-	.	ID=g11638.t1.exon4;Parent=g11638.t1
HiC_scaffold_20	AUGUSTUS	exon	121257342	121257473	.	-	.	ID=g11638.t2.exon4;Parent=g11638.t2
HiC_scaffold_20	AUGUSTUS	CDS	121257342	121257473	1.0	-	0	ID=g11638.t1.CDS4;Parent=g11638.t1
HiC_scaffold_20	AUGUSTUS	CDS	121257342	121257473	1.0	-	0	ID=g11638.t2.CDS4;Parent=g11638.t2
HiC_scaffold_20	AUGUSTUS	intron	121257474	121258734	1.0	-	.	ID=g11638.t1.intron4;Parent=g11638.t1
HiC_scaffold_20	AUGUSTUS	intron	121257474	121258734	1.0	-	.	ID=g11638.t2.intron4;Parent=g11638.t2
HiC_scaffold_20	AUGUSTUS	exon	121258735	121258957	.	-	.	ID=g11638.t1.exon5;Parent=g11638.t1
HiC_scaffold_20	AUGUSTUS	exon	121258735	121258957	.	-	.	ID=g11638.t2.exon5;Parent=g11638.t2
HiC_scaffold_20	AUGUSTUS	CDS	121258735	121258957	1.0	-	1	ID=g11638.t1.CDS5;Parent=g11638.t1
HiC_scaffold_20	AUGUSTUS	CDS	121258735	121258957	1.0	-	1	ID=g11638.t2.CDS5;Parent=g11638.t2
HiC_scaffold_20	AUGUSTUS	intron	121258958	121260302	1.0	-	.	ID=g11638.t1.intron5;Parent=g11638.t1
HiC_scaffold_20	AUGUSTUS	intron	121258958	121260302	1.0	-	.	ID=g11638.t2.intron5;Parent=g11638.t2
HiC_scaffold_20	AUGUSTUS	exon	121260303	121260429	.	-	.	ID=g11638.t1.exon6;Parent=g11638.t1
HiC_scaffold_20	AUGUSTUS	exon	121260303	121260429	.	-	.	ID=g11638.t2.exon6;Parent=g11638.t2
HiC_scaffold_20	AUGUSTUS	CDS	121260303	121260429	1.0	-	2	ID=g11638.t1.CDS6;Parent=g11638.t1
HiC_scaffold_20	AUGUSTUS	CDS	121260303	121260429	1.0	-	2	ID=g11638.t2.CDS6;Parent=g11638.t2
HiC_scaffold_20	AUGUSTUS	intron	121260430	121261315	1.0	-	.	ID=g11638.t1.intron6;Parent=g11638.t1
HiC_scaffold_20	AUGUSTUS	intron	121260430	121261315	1.0	-	.	ID=g11638.t2.intron6;Parent=g11638.t2
HiC_scaffold_20	AUGUSTUS	exon	121261316	121261478	.	-	.	ID=g11638.t1.exon7;Parent=g11638.t1
HiC_scaffold_20	AUGUSTUS	exon	121261316	121261478	.	-	.	ID=g11638.t2.exon7;Parent=g11638.t2
HiC_scaffold_20	AUGUSTUS	CDS	121261316	121261478	1.0	-	0	ID=g11638.t1.CDS7;Parent=g11638.t1
HiC_scaffold_20	AUGUSTUS	CDS	121261316	121261478	1.0	-	0	ID=g11638.t2.CDS7;Parent=g11638.t2
HiC_scaffold_20	AUGUSTUS	intron	121261479	121262725	1.0	-	.	ID=g11638.t1.intron7;Parent=g11638.t1
HiC_scaffold_20	AUGUSTUS	intron	121261479	121262725	1.0	-	.	ID=g11638.t2.intron7;Parent=g11638.t2
HiC_scaffold_20	AUGUSTUS	exon	121262726	121262900	.	-	.	ID=g11638.t1.exon8;Parent=g11638.t1
HiC_scaffold_20	AUGUSTUS	exon	121262726	121262900	.	-	.	ID=g11638.t2.exon8;Parent=g11638.t2
HiC_scaffold_20	AUGUSTUS	CDS	121262726	121262900	1.0	-	1	ID=g11638.t1.CDS8;Parent=g11638.t1
HiC_scaffold_20	AUGUSTUS	CDS	121262726	121262900	1.0	-	1	ID=g11638.t2.CDS8;Parent=g11638.t2
HiC_scaffold_20	AUGUSTUS	intron	121262901	121271151	1.0	-	.	ID=g11638.t1.intron8;Parent=g11638.t1
HiC_scaffold_20	AUGUSTUS	intron	121262901	121271151	1.0	-	.	ID=g11638.t2.intron8;Parent=g11638.t2
HiC_scaffold_20	AUGUSTUS	exon	121271152	121271293	.	-	.	ID=g11638.t1.exon9;Parent=g11638.t1
HiC_scaffold_20	AUGUSTUS	exon	121271152	121271293	.	-	.	ID=g11638.t2.exon9;Parent=g11638.t2
HiC_scaffold_20	AUGUSTUS	CDS	121271152	121271293	1.0	-	2	ID=g11638.t1.CDS9;Parent=g11638.t1
HiC_scaffold_20	AUGUSTUS	CDS	121271152	121271293	1.0	-	2	ID=g11638.t2.CDS9;Parent=g11638.t2
HiC_scaffold_20	AUGUSTUS	intron	121271294	121276252	1.0	-	.	ID=g11638.t1.intron9;Parent=g11638.t1
HiC_scaffold_20	AUGUSTUS	intron	121271294	121276252	1.0	-	.	ID=g11638.t2.intron9;Parent=g11638.t2
HiC_scaffold_20	AUGUSTUS	exon	121276253	121276259	.	-	.	ID=g11638.t1.exon10;Parent=g11638.t1
HiC_scaffold_20	AUGUSTUS	exon	121276253	121276259	.	-	.	ID=g11638.t2.exon10;Parent=g11638.t2
HiC_scaffold_20	AUGUSTUS	CDS	121276253	121276259	1.0	-	0	ID=g11638.t1.CDS10;Parent=g11638.t1
HiC_scaffold_20	AUGUSTUS	CDS	121276253	121276259	1.0	-	0	ID=g11638.t2.CDS10;Parent=g11638.t2
HiC_scaffold_20	AUGUSTUS	start_codon	121276257	121276259	.	-	0	ID=g11638.t1.start1;Parent=g11638.t1
HiC_scaffold_20	AUGUSTUS	start_codon	121276257	121276259	.	-	0	ID=g11638.t2.start1;Parent=g11638.t2
HiC_scaffold_20	AUGUSTUS	stop_codon	121294077	121294079	.	-	0	ID=g11639.t1.stop1;Parent=g11639.t1
HiC_scaffold_20	AUGUSTUS	stop_codon	121294077	121294079	.	-	0	ID=g11639.t2.stop1;Parent=g11639.t2
HiC_scaffold_20	AUGUSTUS	stop_codon	121294077	121294079	.	-	0	ID=g11639.t3.stop1;Parent=g11639.t3
HiC_scaffold_20	AUGUSTUS	exon	121294077	121294093	.	-	.	ID=g11639.t1.exon1;Parent=g11639.t1
HiC_scaffold_20	AUGUSTUS	exon	121294077	121294093	.	-	.	ID=g11639.t2.exon1;Parent=g11639.t2
HiC_scaffold_20	AUGUSTUS	exon	121294077	121294093	.	-	.	ID=g11639.t3.exon1;Parent=g11639.t3
HiC_scaffold_20	AUGUSTUS	CDS	121294077	121294093	1.0	-	2	ID=g11639.t1.CDS1;Parent=g11639.t1
HiC_scaffold_20	AUGUSTUS	CDS	121294077	121294093	1.0	-	2	ID=g11639.t2.CDS1;Parent=g11639.t2
HiC_scaffold_20	AUGUSTUS	CDS	121294077	121294093	1.0	-	2	ID=g11639.t3.CDS1;Parent=g11639.t3
HiC_scaffold_20	AUGUSTUS	gene	121294077	121324414	.	-	.	ID=g11639
HiC_scaffold_20	AUGUSTUS	mRNA	121294077	121324414	1.0	-	.	ID=g11639.t1;Parent=g11639;em_target=29073.XP_008692531.1;em_score=438.4;em_evalue=1.1e-134;em_tcov=.;em_OGs=2CIQ8@1|root,2TEY7@2759|Eukaryota,3A22M@33154|Opisthokonta,3BQGA@33208|Metazoa,3D6V7@33213|Bilateria,48EGA@7711|Chordata,49B72@7742|Vertebrata,3JGT1@40674|Mammalia,3EV3R@33554|Carnivora;em_COG_cat=S;em_desc=Xg blood group;em_max_annot_lvl=33208|Metazoa;em_Preferred_name=XG;em_PFAMs=CD99L2;em_GOs=GO:0005575,GO:0005623,GO:0005886,GO:0005887,GO:0016020,GO:0016021,GO:0031224,GO:0031226,GO:0044425,GO:0044459,GO:0044464,GO:0071944
HiC_scaffold_20	AUGUSTUS	mRNA	121294077	121324414	1.0	-	.	ID=g11639.t2;Parent=g11639;em_target=29073.XP_008692531.1;em_score=417.8;em_evalue=1.4e-128;em_tcov=.;em_OGs=2CIQ8@1|root,2TEY7@2759|Eukaryota,3A22M@33154|Opisthokonta,3BQGA@33208|Metazoa,3D6V7@33213|Bilateria,48EGA@7711|Chordata,49B72@7742|Vertebrata,3JGT1@40674|Mammalia,3EV3R@33554|Carnivora;em_COG_cat=S;em_desc=Xg blood group;em_max_annot_lvl=33208|Metazoa;em_Preferred_name=XG;em_PFAMs=CD99L2;em_GOs=GO:0005575,GO:0005623,GO:0005886,GO:0005887,GO:0016020,GO:0016021,GO:0031224,GO:0031226,GO:0044425,GO:0044459,GO:0044464,GO:0071944
HiC_scaffold_20	AUGUSTUS	mRNA	121294077	121324414	1.0	-	.	ID=g11639.t3;Parent=g11639;em_target=29073.XP_008692531.1;em_score=417.8;em_evalue=1.4e-128;em_tcov=.;em_OGs=2CIQ8@1|root,2TEY7@2759|Eukaryota,3A22M@33154|Opisthokonta,3BQGA@33208|Metazoa,3D6V7@33213|Bilateria,48EGA@7711|Chordata,49B72@7742|Vertebrata,3JGT1@40674|Mammalia,3EV3R@33554|Carnivora;em_COG_cat=S;em_desc=Xg blood group;em_max_annot_lvl=33208|Metazoa;em_Preferred_name=XG;em_PFAMs=CD99L2;em_GOs=GO:0005575,GO:0005623,GO:0005886,GO:0005887,GO:0016020,GO:0016021,GO:0031224,GO:0031226,GO:0044425,GO:0044459,GO:0044464,GO:0071944
HiC_scaffold_20	AUGUSTUS	intron	121294094	121296187	1.0	-	.	ID=g11639.t1.intron1;Parent=g11639.t1
HiC_scaffold_20	AUGUSTUS	intron	121294094	121296187	1.0	-	.	ID=g11639.t2.intron1;Parent=g11639.t2
HiC_scaffold_20	AUGUSTUS	intron	121294094	121296187	1.0	-	.	ID=g11639.t3.intron1;Parent=g11639.t3
HiC_scaffold_20	AUGUSTUS	exon	121296188	121296304	.	-	.	ID=g11639.t1.exon2;Parent=g11639.t1
HiC_scaffold_20	AUGUSTUS	exon	121296188	121296304	.	-	.	ID=g11639.t2.exon2;Parent=g11639.t2
HiC_scaffold_20	AUGUSTUS	exon	121296188	121296304	.	-	.	ID=g11639.t3.exon2;Parent=g11639.t3
HiC_scaffold_20	AUGUSTUS	CDS	121296188	121296304	1.0	-	2	ID=g11639.t1.CDS2;Parent=g11639.t1
HiC_scaffold_20	AUGUSTUS	CDS	121296188	121296304	1.0	-	2	ID=g11639.t2.CDS2;Parent=g11639.t2
HiC_scaffold_20	AUGUSTUS	CDS	121296188	121296304	1.0	-	2	ID=g11639.t3.CDS2;Parent=g11639.t3
HiC_scaffold_20	AUGUSTUS	intron	121296305	121297796	1.0	-	.	ID=g11639.t1.intron2;Parent=g11639.t1
HiC_scaffold_20	AUGUSTUS	intron	121296305	121297796	1.0	-	.	ID=g11639.t2.intron2;Parent=g11639.t2
HiC_scaffold_20	AUGUSTUS	intron	121296305	121297796	1.0	-	.	ID=g11639.t3.intron2;Parent=g11639.t3
HiC_scaffold_20	AUGUSTUS	exon	121297797	121297832	.	-	.	ID=g11639.t1.exon3;Parent=g11639.t1
HiC_scaffold_20	AUGUSTUS	exon	121297797	121297832	.	-	.	ID=g11639.t2.exon3;Parent=g11639.t2
HiC_scaffold_20	AUGUSTUS	exon	121297797	121297832	.	-	.	ID=g11639.t3.exon3;Parent=g11639.t3
HiC_scaffold_20	AUGUSTUS	CDS	121297797	121297832	1.0	-	2	ID=g11639.t1.CDS3;Parent=g11639.t1
HiC_scaffold_20	AUGUSTUS	CDS	121297797	121297832	1.0	-	2	ID=g11639.t2.CDS3;Parent=g11639.t2
HiC_scaffold_20	AUGUSTUS	CDS	121297797	121297832	1.0	-	2	ID=g11639.t3.CDS3;Parent=g11639.t3
HiC_scaffold_20	AUGUSTUS	intron	121297833	121299018	1.0	-	.	ID=g11639.t1.intron3;Parent=g11639.t1
HiC_scaffold_20	AUGUSTUS	intron	121297833	121299018	1.0	-	.	ID=g11639.t2.intron3;Parent=g11639.t2
HiC_scaffold_20	AUGUSTUS	intron	121297833	121299018	1.0	-	.	ID=g11639.t3.intron3;Parent=g11639.t3
HiC_scaffold_20	AUGUSTUS	exon	121299019	121299060	.	-	.	ID=g11639.t1.exon4;Parent=g11639.t1
HiC_scaffold_20	AUGUSTUS	exon	121299019	121299060	.	-	.	ID=g11639.t2.exon4;Parent=g11639.t2
HiC_scaffold_20	AUGUSTUS	exon	121299019	121299060	.	-	.	ID=g11639.t3.exon4;Parent=g11639.t3
HiC_scaffold_20	AUGUSTUS	CDS	121299019	121299060	1.0	-	2	ID=g11639.t1.CDS4;Parent=g11639.t1
HiC_scaffold_20	AUGUSTUS	CDS	121299019	121299060	1.0	-	2	ID=g11639.t2.CDS4;Parent=g11639.t2
HiC_scaffold_20	AUGUSTUS	CDS	121299019	121299060	1.0	-	2	ID=g11639.t3.CDS4;Parent=g11639.t3
HiC_scaffold_20	AUGUSTUS	intron	121299061	121301077	1.0	-	.	ID=g11639.t1.intron4;Parent=g11639.t1
HiC_scaffold_20	AUGUSTUS	intron	121299061	121301077	1.0	-	.	ID=g11639.t2.intron4;Parent=g11639.t2
HiC_scaffold_20	AUGUSTUS	intron	121299061	121301077	1.0	-	.	ID=g11639.t3.intron4;Parent=g11639.t3
HiC_scaffold_20	AUGUSTUS	exon	121301078	121301128	.	-	.	ID=g11639.t1.exon5;Parent=g11639.t1
HiC_scaffold_20	AUGUSTUS	exon	121301078	121301128	.	-	.	ID=g11639.t2.exon5;Parent=g11639.t2
HiC_scaffold_20	AUGUSTUS	exon	121301078	121301128	.	-	.	ID=g11639.t3.exon5;Parent=g11639.t3
HiC_scaffold_20	AUGUSTUS	CDS	121301078	121301128	1.0	-	2	ID=g11639.t1.CDS5;Parent=g11639.t1
HiC_scaffold_20	AUGUSTUS	CDS	121301078	121301128	1.0	-	2	ID=g11639.t2.CDS5;Parent=g11639.t2
HiC_scaffold_20	AUGUSTUS	CDS	121301078	121301128	1.0	-	2	ID=g11639.t3.CDS5;Parent=g11639.t3
HiC_scaffold_20	AUGUSTUS	intron	121301129	121303267	1.0	-	.	ID=g11639.t1.intron5;Parent=g11639.t1
HiC_scaffold_20	AUGUSTUS	intron	121301129	121303267	1.0	-	.	ID=g11639.t2.intron5;Parent=g11639.t2
HiC_scaffold_20	AUGUSTUS	intron	121301129	121303267	1.0	-	.	ID=g11639.t3.intron5;Parent=g11639.t3
HiC_scaffold_20	AUGUSTUS	exon	121303268	121303330	.	-	.	ID=g11639.t1.exon6;Parent=g11639.t1
HiC_scaffold_20	AUGUSTUS	exon	121303268	121303330	.	-	.	ID=g11639.t2.exon6;Parent=g11639.t2
HiC_scaffold_20	AUGUSTUS	exon	121303268	121303330	.	-	.	ID=g11639.t3.exon6;Parent=g11639.t3
HiC_scaffold_20	AUGUSTUS	CDS	121303268	121303330	1.0	-	2	ID=g11639.t1.CDS6;Parent=g11639.t1
HiC_scaffold_20	AUGUSTUS	CDS	121303268	121303330	1.0	-	2	ID=g11639.t2.CDS6;Parent=g11639.t2
HiC_scaffold_20	AUGUSTUS	CDS	121303268	121303330	1.0	-	2	ID=g11639.t3.CDS6;Parent=g11639.t3
HiC_scaffold_20	AUGUSTUS	intron	121303331	121306290	1.0	-	.	ID=g11639.t1.intron6;Parent=g11639.t1
HiC_scaffold_20	AUGUSTUS	intron	121303331	121306290	1.0	-	.	ID=g11639.t2.intron6;Parent=g11639.t2
HiC_scaffold_20	AUGUSTUS	intron	121303331	121306290	1.0	-	.	ID=g11639.t3.intron6;Parent=g11639.t3
HiC_scaffold_20	AUGUSTUS	exon	121306291	121306353	.	-	.	ID=g11639.t1.exon7;Parent=g11639.t1
HiC_scaffold_20	AUGUSTUS	exon	121306291	121306353	.	-	.	ID=g11639.t2.exon7;Parent=g11639.t2
HiC_scaffold_20	AUGUSTUS	exon	121306291	121306353	.	-	.	ID=g11639.t3.exon7;Parent=g11639.t3
HiC_scaffold_20	AUGUSTUS	CDS	121306291	121306353	1.0	-	2	ID=g11639.t1.CDS7;Parent=g11639.t1
HiC_scaffold_20	AUGUSTUS	CDS	121306291	121306353	1.0	-	2	ID=g11639.t2.CDS7;Parent=g11639.t2
HiC_scaffold_20	AUGUSTUS	CDS	121306291	121306353	1.0	-	2	ID=g11639.t3.CDS7;Parent=g11639.t3
HiC_scaffold_20	AUGUSTUS	intron	121306354	121306926	1.0	-	.	ID=g11639.t1.intron7;Parent=g11639.t1
HiC_scaffold_20	AUGUSTUS	intron	121306354	121306926	1.0	-	.	ID=g11639.t3.intron7;Parent=g11639.t3
HiC_scaffold_20	AUGUSTUS	intron	121306354	121311633	1.0	-	.	ID=g11639.t2.intron7;Parent=g11639.t2
HiC_scaffold_20	AUGUSTUS	exon	121306927	121306989	.	-	.	ID=g11639.t1.exon8;Parent=g11639.t1
HiC_scaffold_20	AUGUSTUS	exon	121306927	121306989	.	-	.	ID=g11639.t3.exon8;Parent=g11639.t3
HiC_scaffold_20	AUGUSTUS	CDS	121306927	121306989	1.0	-	2	ID=g11639.t1.CDS8;Parent=g11639.t1
HiC_scaffold_20	AUGUSTUS	CDS	121306927	121306989	1.0	-	2	ID=g11639.t3.CDS8;Parent=g11639.t3
HiC_scaffold_20	AUGUSTUS	intron	121306990	121311633	1.0	-	.	ID=g11639.t1.intron8;Parent=g11639.t1
HiC_scaffold_20	AUGUSTUS	intron	121306990	121313455	1.0	-	.	ID=g11639.t3.intron8;Parent=g11639.t3
HiC_scaffold_20	AUGUSTUS	exon	121311634	121311696	.	-	.	ID=g11639.t1.exon9;Parent=g11639.t1
HiC_scaffold_20	AUGUSTUS	exon	121311634	121311696	.	-	.	ID=g11639.t2.exon8;Parent=g11639.t2
HiC_scaffold_20	AUGUSTUS	CDS	121311634	121311696	1.0	-	2	ID=g11639.t1.CDS9;Parent=g11639.t1
HiC_scaffold_20	AUGUSTUS	CDS	121311634	121311696	1.0	-	2	ID=g11639.t2.CDS8;Parent=g11639.t2
HiC_scaffold_20	AUGUSTUS	intron	121311697	121313455	1.0	-	.	ID=g11639.t1.intron9;Parent=g11639.t1
HiC_scaffold_20	AUGUSTUS	intron	121311697	121313455	1.0	-	.	ID=g11639.t2.intron8;Parent=g11639.t2
HiC_scaffold_20	AUGUSTUS	exon	121313456	121313479	.	-	.	ID=g11639.t1.exon10;Parent=g11639.t1
HiC_scaffold_20	AUGUSTUS	exon	121313456	121313479	.	-	.	ID=g11639.t2.exon9;Parent=g11639.t2
HiC_scaffold_20	AUGUSTUS	exon	121313456	121313479	.	-	.	ID=g11639.t3.exon9;Parent=g11639.t3
HiC_scaffold_20	AUGUSTUS	CDS	121313456	121313479	1.0	-	2	ID=g11639.t1.CDS10;Parent=g11639.t1
HiC_scaffold_20	AUGUSTUS	CDS	121313456	121313479	1.0	-	2	ID=g11639.t2.CDS9;Parent=g11639.t2
HiC_scaffold_20	AUGUSTUS	CDS	121313456	121313479	1.0	-	2	ID=g11639.t3.CDS9;Parent=g11639.t3
HiC_scaffold_20	AUGUSTUS	intron	121313480	121315027	1.0	-	.	ID=g11639.t1.intron10;Parent=g11639.t1
HiC_scaffold_20	AUGUSTUS	intron	121313480	121315027	1.0	-	.	ID=g11639.t2.intron9;Parent=g11639.t2
HiC_scaffold_20	AUGUSTUS	intron	121313480	121315027	1.0	-	.	ID=g11639.t3.intron9;Parent=g11639.t3
HiC_scaffold_20	AUGUSTUS	exon	121315028	121315069	.	-	.	ID=g11639.t1.exon11;Parent=g11639.t1
HiC_scaffold_20	AUGUSTUS	exon	121315028	121315069	.	-	.	ID=g11639.t2.exon10;Parent=g11639.t2
HiC_scaffold_20	AUGUSTUS	exon	121315028	121315069	.	-	.	ID=g11639.t3.exon10;Parent=g11639.t3
HiC_scaffold_20	AUGUSTUS	CDS	121315028	121315069	1.0	-	2	ID=g11639.t1.CDS11;Parent=g11639.t1
HiC_scaffold_20	AUGUSTUS	CDS	121315028	121315069	1.0	-	2	ID=g11639.t2.CDS10;Parent=g11639.t2
HiC_scaffold_20	AUGUSTUS	CDS	121315028	121315069	1.0	-	2	ID=g11639.t3.CDS10;Parent=g11639.t3
HiC_scaffold_20	AUGUSTUS	intron	121315070	121324353	1.0	-	.	ID=g11639.t1.intron11;Parent=g11639.t1
HiC_scaffold_20	AUGUSTUS	intron	121315070	121324353	1.0	-	.	ID=g11639.t2.intron10;Parent=g11639.t2
HiC_scaffold_20	AUGUSTUS	intron	121315070	121324353	1.0	-	.	ID=g11639.t3.intron10;Parent=g11639.t3
HiC_scaffold_20	AUGUSTUS	exon	121324354	121324414	.	-	.	ID=g11639.t1.exon12;Parent=g11639.t1
HiC_scaffold_20	AUGUSTUS	exon	121324354	121324414	.	-	.	ID=g11639.t2.exon11;Parent=g11639.t2
HiC_scaffold_20	AUGUSTUS	exon	121324354	121324414	.	-	.	ID=g11639.t3.exon11;Parent=g11639.t3
HiC_scaffold_20	AUGUSTUS	CDS	121324354	121324414	1.0	-	0	ID=g11639.t1.CDS12;Parent=g11639.t1
HiC_scaffold_20	AUGUSTUS	CDS	121324354	121324414	1.0	-	0	ID=g11639.t2.CDS11;Parent=g11639.t2
HiC_scaffold_20	AUGUSTUS	CDS	121324354	121324414	1.0	-	0	ID=g11639.t3.CDS11;Parent=g11639.t3
HiC_scaffold_20	AUGUSTUS	start_codon	121324412	121324414	.	-	0	ID=g11639.t1.start1;Parent=g11639.t1
HiC_scaffold_20	AUGUSTUS	start_codon	121324412	121324414	.	-	0	ID=g11639.t2.start1;Parent=g11639.t2
HiC_scaffold_20	AUGUSTUS	start_codon	121324412	121324414	.	-	0	ID=g11639.t3.start1;Parent=g11639.t3
HiC_scaffold_20	AUGUSTUS	stop_codon	121333952	121333954	.	-	0	ID=g11640.t1.stop1;Parent=g11640.t1
HiC_scaffold_20	AUGUSTUS	exon	121333952	121333977	.	-	.	ID=g11640.t1.exon1;Parent=g11640.t1
HiC_scaffold_20	AUGUSTUS	CDS	121333952	121333977	1.0	-	2	ID=g11640.t1.CDS1;Parent=g11640.t1
HiC_scaffold_20	AUGUSTUS	gene	121333952	121363594	.	-	.	ID=g11640
HiC_scaffold_20	AUGUSTUS	mRNA	121333952	121363594	1.0	-	.	ID=g11640.t1;Parent=g11640;em_target=29073.XP_008692526.1;em_score=302.5;em_evalue=3.1e-93;em_tcov=.;em_OGs=2DZGR@1|root,2S70S@2759|Eukaryota,3A41C@33154|Opisthokonta,3BTA6@33208|Metazoa,3D977@33213|Bilateria,48FCC@7711|Chordata,49CE7@7742|Vertebrata,3JHJ5@40674|Mammalia,3EVEX@33554|Carnivora;em_COG_cat=S;em_desc=CD99 molecule (Xg blood group);em_max_annot_lvl=33208|Metazoa;em_Preferred_name=CD99;em_KEGG_ko=ko:K06520;em_KEGG_Pathway=ko04514,ko04670,map04514,map04670;em_BRITE=ko00000,ko00001,ko04090,ko04516;em_PFAMs=CD99L2;em_GOs=GO:0002682,GO:0005575,GO:0005622,GO:0005623,GO:0005737,GO:0005886,GO:0005887,GO:0008150,GO:0016020,GO:0016021,GO:0031224,GO:0031226,GO:0044424,GO:0044425,GO:0044459,GO:0044464,GO:0048583,GO:0050776,GO:0050789,GO:0065007,GO:0071944
HiC_scaffold_20	AUGUSTUS	intron	121333978	121334757	1.0	-	.	ID=g11640.t1.intron1;Parent=g11640.t1
HiC_scaffold_20	AUGUSTUS	exon	121334758	121334814	.	-	.	ID=g11640.t1.exon2;Parent=g11640.t1
HiC_scaffold_20	AUGUSTUS	CDS	121334758	121334814	1.0	-	2	ID=g11640.t1.CDS2;Parent=g11640.t1
HiC_scaffold_20	AUGUSTUS	intron	121334815	121340557	1.0	-	.	ID=g11640.t1.intron2;Parent=g11640.t1
HiC_scaffold_20	gmst	stop_codon	121337405	121337407	38.399463	-	0	ID=g11640.t2.stop1;Parent=g11640.t2
HiC_scaffold_20	gmst	CDS	121337405	121337421	38.399463	-	2	ID=g11640.t2.CDS1;Parent=g11640.t2
HiC_scaffold_20	gmst	exon	121337405	121337421	38.399463	-	2	ID=g11640.t2.exon1;Parent=g11640.t2
HiC_scaffold_20	gmst	mRNA	121337405	121363594	.	-	.	ID=g11640.t2;Parent=g11640;em_target=9646.ENSAMEP00000005830;em_score=261.6;em_evalue=8.5e-81;em_tcov=.;em_OGs=2DZGR@1|root,2S70S@2759|Eukaryota,3A41C@33154|Opisthokonta,3BTA6@33208|Metazoa,3D977@33213|Bilateria,48FCC@7711|Chordata,49CE7@7742|Vertebrata,3JHJ5@40674|Mammalia,3EVEX@33554|Carnivora;em_COG_cat=S;em_desc=CD99 molecule (Xg blood group);em_max_annot_lvl=33208|Metazoa;em_Preferred_name=CD99;em_KEGG_ko=ko:K06520;em_KEGG_Pathway=ko04514,ko04670,map04514,map04670;em_BRITE=ko00000,ko00001,ko04090,ko04516;em_PFAMs=CD99L2;em_GOs=GO:0002682,GO:0005575,GO:0005622,GO:0005623,GO:0005737,GO:0005886,GO:0005887,GO:0008150,GO:0016020,GO:0016021,GO:0031224,GO:0031226,GO:0044424,GO:0044425,GO:0044459,GO:0044464,GO:0048583,GO:0050776,GO:0050789,GO:0065007,GO:0071944
HiC_scaffold_20	gmst	intron	121337422	121340557	38.399463	-	0	ID=g11640.t2.intron1;Parent=g11640.t2
HiC_scaffold_20	AUGUSTUS	exon	121340558	121340671	.	-	.	ID=g11640.t1.exon3;Parent=g11640.t1
HiC_scaffold_20	AUGUSTUS	CDS	121340558	121340671	1.0	-	2	ID=g11640.t1.CDS3;Parent=g11640.t1
HiC_scaffold_20	gmst	CDS	121340558	121340671	38.399463	-	2	ID=g11640.t2.CDS2;Parent=g11640.t2
HiC_scaffold_20	gmst	exon	121340558	121340671	38.399463	-	2	ID=g11640.t2.exon2;Parent=g11640.t2
HiC_scaffold_20	AUGUSTUS	intron	121340672	121341596	1.0	-	.	ID=g11640.t1.intron3;Parent=g11640.t1
HiC_scaffold_20	gmst	intron	121340672	121341596	38.399463	-	0	ID=g11640.t2.intron2;Parent=g11640.t2
HiC_scaffold_20	AUGUSTUS	exon	121341597	121341680	.	-	.	ID=g11640.t1.exon4;Parent=g11640.t1
HiC_scaffold_20	AUGUSTUS	CDS	121341597	121341680	1.0	-	2	ID=g11640.t1.CDS4;Parent=g11640.t1
HiC_scaffold_20	gmst	CDS	121341597	121341680	38.399463	-	2	ID=g11640.t2.CDS3;Parent=g11640.t2
HiC_scaffold_20	gmst	exon	121341597	121341680	38.399463	-	2	ID=g11640.t2.exon3;Parent=g11640.t2
HiC_scaffold_20	AUGUSTUS	intron	121341681	121343177	1.0	-	.	ID=g11640.t1.intron4;Parent=g11640.t1
HiC_scaffold_20	gmst	intron	121341681	121343177	38.399463	-	0	ID=g11640.t2.intron3;Parent=g11640.t2
HiC_scaffold_20	AUGUSTUS	exon	121343178	121343222	.	-	.	ID=g11640.t1.exon5;Parent=g11640.t1
HiC_scaffold_20	AUGUSTUS	CDS	121343178	121343222	1.0	-	2	ID=g11640.t1.CDS5;Parent=g11640.t1
HiC_scaffold_20	gmst	CDS	121343178	121343222	38.399463	-	2	ID=g11640.t2.CDS4;Parent=g11640.t2
HiC_scaffold_20	gmst	exon	121343178	121343222	38.399463	-	2	ID=g11640.t2.exon4;Parent=g11640.t2
HiC_scaffold_20	AUGUSTUS	intron	121343223	121344806	1.0	-	.	ID=g11640.t1.intron5;Parent=g11640.t1
HiC_scaffold_20	gmst	intron	121343223	121344806	38.399463	-	0	ID=g11640.t2.intron4;Parent=g11640.t2
HiC_scaffold_20	AUGUSTUS	exon	121344807	121344875	.	-	.	ID=g11640.t1.exon6;Parent=g11640.t1
HiC_scaffold_20	AUGUSTUS	CDS	121344807	121344875	1.0	-	2	ID=g11640.t1.CDS6;Parent=g11640.t1
HiC_scaffold_20	gmst	CDS	121344807	121344875	38.399463	-	2	ID=g11640.t2.CDS5;Parent=g11640.t2
HiC_scaffold_20	gmst	exon	121344807	121344875	38.399463	-	2	ID=g11640.t2.exon5;Parent=g11640.t2
HiC_scaffold_20	AUGUSTUS	intron	121344876	121345500	1.0	-	.	ID=g11640.t1.intron6;Parent=g11640.t1
HiC_scaffold_20	gmst	intron	121344876	121345500	38.399463	-	0	ID=g11640.t2.intron5;Parent=g11640.t2
HiC_scaffold_20	AUGUSTUS	exon	121345501	121345548	.	-	.	ID=g11640.t1.exon7;Parent=g11640.t1
HiC_scaffold_20	AUGUSTUS	CDS	121345501	121345548	1.0	-	2	ID=g11640.t1.CDS7;Parent=g11640.t1
HiC_scaffold_20	gmst	CDS	121345501	121345548	38.399463	-	2	ID=g11640.t2.CDS6;Parent=g11640.t2
HiC_scaffold_20	gmst	exon	121345501	121345548	38.399463	-	2	ID=g11640.t2.exon6;Parent=g11640.t2
HiC_scaffold_20	AUGUSTUS	intron	121345549	121346731	1.0	-	.	ID=g11640.t1.intron7;Parent=g11640.t1
HiC_scaffold_20	gmst	intron	121345549	121346731	38.399463	-	0	ID=g11640.t2.intron6;Parent=g11640.t2
HiC_scaffold_20	AUGUSTUS	exon	121346732	121346776	.	-	.	ID=g11640.t1.exon8;Parent=g11640.t1
HiC_scaffold_20	AUGUSTUS	CDS	121346732	121346776	1.0	-	2	ID=g11640.t1.CDS8;Parent=g11640.t1
HiC_scaffold_20	gmst	CDS	121346732	121346776	38.399463	-	2	ID=g11640.t2.CDS7;Parent=g11640.t2
HiC_scaffold_20	gmst	exon	121346732	121346776	38.399463	-	2	ID=g11640.t2.exon7;Parent=g11640.t2
HiC_scaffold_20	AUGUSTUS	intron	121346777	121347207	1.0	-	.	ID=g11640.t1.intron8;Parent=g11640.t1
HiC_scaffold_20	gmst	intron	121346777	121347207	38.399463	-	0	ID=g11640.t2.intron7;Parent=g11640.t2
HiC_scaffold_20	AUGUSTUS	exon	121347208	121347240	.	-	.	ID=g11640.t1.exon9;Parent=g11640.t1
HiC_scaffold_20	AUGUSTUS	CDS	121347208	121347240	1.0	-	2	ID=g11640.t1.CDS9;Parent=g11640.t1
HiC_scaffold_20	gmst	CDS	121347208	121347240	38.399463	-	2	ID=g11640.t2.CDS8;Parent=g11640.t2
HiC_scaffold_20	gmst	exon	121347208	121347240	38.399463	-	2	ID=g11640.t2.exon8;Parent=g11640.t2
HiC_scaffold_20	AUGUSTUS	intron	121347241	121363527	1.0	-	.	ID=g11640.t1.intron9;Parent=g11640.t1
HiC_scaffold_20	gmst	intron	121347241	121363527	38.399463	-	0	ID=g11640.t2.intron8;Parent=g11640.t2
HiC_scaffold_20	AUGUSTUS	exon	121363528	121363594	.	-	.	ID=g11640.t1.exon10;Parent=g11640.t1
HiC_scaffold_20	AUGUSTUS	CDS	121363528	121363594	1.0	-	0	ID=g11640.t1.CDS10;Parent=g11640.t1
HiC_scaffold_20	gmst	CDS	121363528	121363594	38.399463	-	0	ID=g11640.t2.CDS9;Parent=g11640.t2
HiC_scaffold_20	gmst	exon	121363528	121363594	38.399463	-	0	ID=g11640.t2.exon9;Parent=g11640.t2
HiC_scaffold_20	AUGUSTUS	start_codon	121363592	121363594	.	-	0	ID=g11640.t1.start1;Parent=g11640.t1
HiC_scaffold_20	gmst	start_codon	121363592	121363594	38.399463	-	0	ID=g11640.t2.start1;Parent=g11640.t2
HiC_scaffold_20	AUGUSTUS	stop_codon	121764192	121764194	.	-	0	ID=g11641.t1.stop1;Parent=g11641.t1
HiC_scaffold_20	AUGUSTUS	exon	121764192	121764403	.	-	.	ID=g11641.t1.exon1;Parent=g11641.t1
HiC_scaffold_20	AUGUSTUS	CDS	121764192	121764403	1.0	-	2	ID=g11641.t1.CDS1;Parent=g11641.t1
HiC_scaffold_20	AUGUSTUS	gene	121764192	121776769	.	-	.	ID=g11641
HiC_scaffold_20	AUGUSTUS	mRNA	121764192	121776769	1.0	-	.	ID=g11641.t1;Parent=g11641;em_target=9668.ENSMPUP00000001181;em_score=751.5;em_evalue=2.7e-229;em_tcov=.;em_OGs=KOG3178@1|root,KOG3178@2759|Eukaryota,38E95@33154|Opisthokonta,3BFW7@33208|Metazoa,3CX1Y@33213|Bilateria,486D5@7711|Chordata,490JS@7742|Vertebrata,3J2ZF@40674|Mammalia,3EFJI@33554|Carnivora;em_COG_cat=S;em_desc=Acetylserotonin O-methyltransferase;em_max_annot_lvl=33208|Metazoa;em_Preferred_name=ASMT;em_GOs=GO:0003674,GO:0003824,GO:0005488,GO:0005515,GO:0005575,GO:0005622,GO:0005623,GO:0005737,GO:0005829,GO:0006412,GO:0006518,GO:0006576,GO:0006586,GO:0006725,GO:0006807,GO:0008150,GO:0008152,GO:0008168,GO:0008171,GO:0008172,GO:0008757,GO:0009058,GO:0009059,GO:0009308,GO:0009309,GO:0009987,GO:0010467,GO:0010817,GO:0016740,GO:0016741,GO:0017096,GO:0017144,GO:0018130,GO:0019438,GO:0019538,GO:0030186,GO:0030187,GO:0032259,GO:0034641,GO:0034645,GO:0034754,GO:0042401,GO:0042430,GO:0042435,GO:0042445,GO:0042446,GO:0042802,GO:0042803,GO:0043043,GO:0043170,GO:0043603,GO:0043604,GO:0044106,GO:0044237,GO:0044238,GO:0044249,GO:0044260,GO:0044267,GO:0044271,GO:0044424,GO:0044444,GO:0044464,GO:0046219,GO:0046483,GO:0046983,GO:0048519,GO:0050789,GO:0050793,GO:0051093,GO:0051239,GO:0051241,GO:0065007,GO:0065008,GO:0071704,GO:1901360,GO:1901362,GO:1901564,GO:1901566,GO:1901576,GO:1905939,GO:1905940,GO:2000018,GO:2000019,GO:2000026,GO:2000241,GO:2000242;em_EC=2.1.1.4;em_KEGG_ko=ko:K00543;em_KEGG_Pathway=ko00380,ko01100,map00380,map01100;em_KEGG_Module=M00037;em_KEGG_Reaction=R03130,R04905;em_KEGG_rclass=RC00003,RC00392;em_BRITE=ko00000,ko00001,ko00002,ko01000;em_PFAMs=Dimerisation2,Methyltransf_2
HiC_scaffold_20	AUGUSTUS	intron	121764404	121764553	1.0	-	.	ID=g11641.t1.intron1;Parent=g11641.t1
HiC_scaffold_20	AUGUSTUS	exon	121764554	121764676	.	-	.	ID=g11641.t1.exon2;Parent=g11641.t1
HiC_scaffold_20	AUGUSTUS	CDS	121764554	121764676	1.0	-	2	ID=g11641.t1.CDS2;Parent=g11641.t1
HiC_scaffold_20	AUGUSTUS	intron	121764677	121766619	1.0	-	.	ID=g11641.t1.intron2;Parent=g11641.t1
HiC_scaffold_20	AUGUSTUS	exon	121766620	121766760	.	-	.	ID=g11641.t1.exon3;Parent=g11641.t1
HiC_scaffold_20	AUGUSTUS	CDS	121766620	121766760	1.0	-	2	ID=g11641.t1.CDS3;Parent=g11641.t1
HiC_scaffold_20	AUGUSTUS	intron	121766761	121767990	1.0	-	.	ID=g11641.t1.intron3;Parent=g11641.t1
HiC_scaffold_20	AUGUSTUS	exon	121767991	121768109	.	-	.	ID=g11641.t1.exon4;Parent=g11641.t1
HiC_scaffold_20	AUGUSTUS	CDS	121767991	121768109	1.0	-	1	ID=g11641.t1.CDS4;Parent=g11641.t1
HiC_scaffold_20	AUGUSTUS	intron	121768110	121768642	1.0	-	.	ID=g11641.t1.intron4;Parent=g11641.t1
HiC_scaffold_20	AUGUSTUS	exon	121768643	121768711	.	-	.	ID=g11641.t1.exon5;Parent=g11641.t1
HiC_scaffold_20	AUGUSTUS	CDS	121768643	121768711	1.0	-	1	ID=g11641.t1.CDS5;Parent=g11641.t1
HiC_scaffold_20	AUGUSTUS	intron	121768712	121770556	1.0	-	.	ID=g11641.t1.intron5;Parent=g11641.t1
HiC_scaffold_20	AUGUSTUS	exon	121770557	121770686	.	-	.	ID=g11641.t1.exon6;Parent=g11641.t1
HiC_scaffold_20	AUGUSTUS	CDS	121770557	121770686	1.0	-	2	ID=g11641.t1.CDS6;Parent=g11641.t1
HiC_scaffold_20	AUGUSTUS	intron	121770687	121772190	1.0	-	.	ID=g11641.t1.intron6;Parent=g11641.t1
HiC_scaffold_20	AUGUSTUS	exon	121772191	121772365	.	-	.	ID=g11641.t1.exon7;Parent=g11641.t1
HiC_scaffold_20	AUGUSTUS	CDS	121772191	121772365	1.0	-	0	ID=g11641.t1.CDS7;Parent=g11641.t1
HiC_scaffold_20	AUGUSTUS	intron	121772366	121776700	1.0	-	.	ID=g11641.t1.intron7;Parent=g11641.t1
HiC_scaffold_20	AUGUSTUS	exon	121776701	121776769	.	-	.	ID=g11641.t1.exon8;Parent=g11641.t1
HiC_scaffold_20	AUGUSTUS	CDS	121776701	121776769	1.0	-	0	ID=g11641.t1.CDS8;Parent=g11641.t1
HiC_scaffold_20	AUGUSTUS	start_codon	121776767	121776769	.	-	0	ID=g11641.t1.start1;Parent=g11641.t1
HiC_scaffold_20	AUGUSTUS	start_codon	121840739	121840741	.	+	0	ID=g11642.t1.start1;Parent=g11642.t1
HiC_scaffold_20	AUGUSTUS	gene	121840739	121841815	.	+	.	ID=g11642
HiC_scaffold_20	AUGUSTUS	exon	121840739	121841815	.	+	.	ID=g11642.t1.exon1;Parent=g11642.t1
HiC_scaffold_20	AUGUSTUS	mRNA	121840739	121841815	1.0	+	.	ID=g11642.t1;Parent=g11642;em_target=9668.ENSMPUP00000019120;em_score=781.2;em_evalue=3.4e-238;em_tcov=.;em_OGs=28PHN@1|root,2QW5Q@2759|Eukaryota,38CH5@33154|Opisthokonta,3BBVR@33208|Metazoa,3CVNF@33213|Bilateria,4853I@7711|Chordata,48ZDA@7742|Vertebrata,3JFW2@40674|Mammalia,3EI2J@33554|Carnivora;em_COG_cat=T;em_desc=Purinergic receptor P2Y, G-protein coupled, 8;em_max_annot_lvl=33208|Metazoa;em_Preferred_name=P2RY8;em_PFAMs=7tm_1;em_KEGG_ko=ko:K08386;em_KEGG_Pathway=ko04080,map04080;em_BRITE=ko00000,ko00001,ko04030;em_GOs=GO:0003674,GO:0004888,GO:0004930,GO:0005575,GO:0005623,GO:0005886,GO:0005887,GO:0006873,GO:0006874,GO:0006875,GO:0007154,GO:0007165,GO:0007186,GO:0007200,GO:0007204,GO:0008150,GO:0009966,GO:0009967,GO:0009987,GO:0010646,GO:0010647,GO:0016020,GO:0016021,GO:0019725,GO:0023051,GO:0023052,GO:0023056,GO:0030003,GO:0031224,GO:0031226,GO:0035023,GO:0035025,GO:0038023,GO:0042592,GO:0044425,GO:0044459,GO:0044464,GO:0046578,GO:0046579,GO:0048518,GO:0048522,GO:0048583,GO:0048584,GO:0048878,GO:0050789,GO:0050794,GO:0050801,GO:0050896,GO:0051056,GO:0051057,GO:0051480,GO:0051482,GO:0051716,GO:0055065,GO:0055074,GO:0055080,GO:0055082,GO:0060089,GO:0065007,GO:0065008,GO:0071944,GO:0072503,GO:0072507,GO:0098771,GO:1902531,GO:1902533
HiC_scaffold_20	AUGUSTUS	CDS	121840739	121841815	1.0	+	0	ID=g11642.t1.CDS1;Parent=g11642.t1
HiC_scaffold_20	AUGUSTUS	stop_codon	121841813	121841815	.	+	0	ID=g11642.t1.stop1;Parent=g11642.t1
HiC_scaffold_20	gmst	start_codon	121851097	121851099	129.657605	+	0	ID=g11643.t1.start1;Parent=g11643.t1
HiC_scaffold_20	gmst	CDS	121851097	121851105	129.657605	+	0	ID=g11643.t1.CDS1;Parent=g11643.t1
HiC_scaffold_20	gmst	exon	121851097	121851105	129.657605	+	0	ID=g11643.t1.exon1;Parent=g11643.t1
HiC_scaffold_20	gmst	gene	121851097	121873209	.	+	.	ID=g11643
HiC_scaffold_20	gmst	mRNA	121851097	121873209	.	+	.	ID=g11643.t1;Parent=g11643;em_target=9668.ENSMPUP00000001199;em_score=1168.5;em_evalue=0.0;em_tcov=.;em_OGs=COG0424@1|root,KOG3178@1|root,KOG1509@2759|Eukaryota,KOG3178@2759|Eukaryota,38DF2@33154|Opisthokonta,3BD2W@33208|Metazoa,3CRXZ@33213|Bilateria,4892Y@7711|Chordata,48VFJ@7742|Vertebrata,3JC4W@40674|Mammalia,3EMQ2@33554|Carnivora;em_COG_cat=D;em_desc=O-methyltransferase-like;em_max_annot_lvl=33208|Metazoa;em_PFAMs=Dimerisation2,Maf,Methyltransf_2;em_Preferred_name=ASMTL;em_KEGG_ko=ko:K06287;em_BRITE=ko00000;em_GOs=GO:0005575,GO:0005622,GO:0005623,GO:0005737,GO:0005829,GO:0044424,GO:0044444,GO:0044464
HiC_scaffold_20	gmst	intron	121851106	121852529	129.657605	+	0	ID=g11643.t1.intron1;Parent=g11643.t1
HiC_scaffold_20	gmst	CDS	121852530	121852577	129.657605	+	0	ID=g11643.t1.CDS2;Parent=g11643.t1
HiC_scaffold_20	gmst	exon	121852530	121852577	129.657605	+	0	ID=g11643.t1.exon2;Parent=g11643.t1
HiC_scaffold_20	gmst	intron	121852578	121852705	129.657605	+	0	ID=g11643.t1.intron2;Parent=g11643.t1
HiC_scaffold_20	gmst	CDS	121852706	121852770	129.657605	+	0	ID=g11643.t1.CDS3;Parent=g11643.t1
HiC_scaffold_20	gmst	exon	121852706	121852770	129.657605	+	0	ID=g11643.t1.exon3;Parent=g11643.t1
HiC_scaffold_20	gmst	intron	121852771	121853203	129.657605	+	0	ID=g11643.t1.intron3;Parent=g11643.t1
HiC_scaffold_20	gmst	CDS	121853204	121853265	129.657605	+	1	ID=g11643.t1.CDS4;Parent=g11643.t1
HiC_scaffold_20	gmst	exon	121853204	121853265	129.657605	+	1	ID=g11643.t1.exon4;Parent=g11643.t1
HiC_scaffold_20	gmst	intron	121853266	121854219	129.657605	+	0	ID=g11643.t1.intron4;Parent=g11643.t1
HiC_scaffold_20	gmst	CDS	121854220	121854328	129.657605	+	2	ID=g11643.t1.CDS5;Parent=g11643.t1
HiC_scaffold_20	gmst	exon	121854220	121854328	129.657605	+	2	ID=g11643.t1.exon5;Parent=g11643.t1
HiC_scaffold_20	gmst	intron	121854329	121855289	129.657605	+	0	ID=g11643.t1.intron5;Parent=g11643.t1
HiC_scaffold_20	gmst	CDS	121855290	121855686	129.657605	+	1	ID=g11643.t1.CDS6;Parent=g11643.t1
HiC_scaffold_20	gmst	exon	121855290	121855686	129.657605	+	1	ID=g11643.t1.exon6;Parent=g11643.t1
HiC_scaffold_20	gmst	intron	121855687	121857865	129.657605	+	0	ID=g11643.t1.intron6;Parent=g11643.t1
HiC_scaffold_20	gmst	CDS	121857866	121858028	129.657605	+	0	ID=g11643.t1.CDS7;Parent=g11643.t1
HiC_scaffold_20	gmst	exon	121857866	121858028	129.657605	+	0	ID=g11643.t1.exon7;Parent=g11643.t1
HiC_scaffold_20	gmst	intron	121858029	121859870	129.657605	+	0	ID=g11643.t1.intron7;Parent=g11643.t1
HiC_scaffold_20	gmst	CDS	121859871	121860046	129.657605	+	2	ID=g11643.t1.CDS8;Parent=g11643.t1
HiC_scaffold_20	gmst	exon	121859871	121860046	129.657605	+	2	ID=g11643.t1.exon8;Parent=g11643.t1
HiC_scaffold_20	gmst	intron	121860047	121866589	129.657605	+	0	ID=g11643.t1.intron8;Parent=g11643.t1
HiC_scaffold_20	gmst	CDS	121866590	121866707	129.657605	+	0	ID=g11643.t1.CDS9;Parent=g11643.t1
HiC_scaffold_20	gmst	exon	121866590	121866707	129.657605	+	0	ID=g11643.t1.exon9;Parent=g11643.t1
HiC_scaffold_20	gmst	intron	121866708	121867570	129.657605	+	0	ID=g11643.t1.intron9;Parent=g11643.t1
HiC_scaffold_20	gmst	CDS	121867571	121867714	129.657605	+	2	ID=g11643.t1.CDS10;Parent=g11643.t1
HiC_scaffold_20	gmst	exon	121867571	121867714	129.657605	+	2	ID=g11643.t1.exon10;Parent=g11643.t1
HiC_scaffold_20	gmst	intron	121867715	121868905	129.657605	+	0	ID=g11643.t1.intron10;Parent=g11643.t1
HiC_scaffold_20	gmst	CDS	121868906	121869028	129.657605	+	2	ID=g11643.t1.CDS11;Parent=g11643.t1
HiC_scaffold_20	gmst	exon	121868906	121869028	129.657605	+	2	ID=g11643.t1.exon11;Parent=g11643.t1
HiC_scaffold_20	gmst	intron	121869029	121872988	129.657605	+	0	ID=g11643.t1.intron11;Parent=g11643.t1
HiC_scaffold_20	gmst	CDS	121872989	121873209	129.657605	+	2	ID=g11643.t1.CDS12;Parent=g11643.t1
HiC_scaffold_20	gmst	exon	121872989	121873209	129.657605	+	2	ID=g11643.t1.exon12;Parent=g11643.t1
HiC_scaffold_20	gmst	stop_codon	121873207	121873209	129.657605	+	0	ID=g11643.t1.stop1;Parent=g11643.t1
HiC_scaffold_20	AUGUSTUS	stop_codon	121907036	121907038	.	-	0	ID=g11644.t1.stop1;Parent=g11644.t1
HiC_scaffold_20	AUGUSTUS	exon	121907036	121907113	.	-	.	ID=g11644.t1.exon1;Parent=g11644.t1
HiC_scaffold_20	AUGUSTUS	CDS	121907036	121907113	1.0	-	0	ID=g11644.t1.CDS1;Parent=g11644.t1
HiC_scaffold_20	AUGUSTUS	gene	121907036	121928416	.	-	.	ID=g11644
HiC_scaffold_20	AUGUSTUS	mRNA	121907036	121928416	0.7	-	.	ID=g11644.t1;Parent=g11644;em_target=9668.ENSMPUP00000001222;em_score=866.7;em_evalue=1.5e-264;em_tcov=.;em_OGs=2AV82@1|root,2RZVR@2759|Eukaryota,38GH4@33154|Opisthokonta,3BMM9@33208|Metazoa,3D4HX@33213|Bilateria,482J5@7711|Chordata,48WE7@7742|Vertebrata,3J4MQ@40674|Mammalia,3ERVV@33554|Carnivora;em_COG_cat=T;em_desc=Interleukin-6 receptor alpha chain, binding;em_max_annot_lvl=33208|Metazoa;em_Preferred_name=CSF2RA;em_PFAMs=IL6Ra-bind;em_KEGG_ko=ko:K05066;em_KEGG_Pathway=ko04060,ko04630,ko04640,ko05200,map04060,map04630,map04640,map05200;em_BRITE=ko00000,ko00001,ko04050,ko04090
HiC_scaffold_20	AUGUSTUS	intron	121907114	121908638	1.0	-	.	ID=g11644.t1.intron1;Parent=g11644.t1
HiC_scaffold_20	AUGUSTUS	exon	121908639	121908705	.	-	.	ID=g11644.t1.exon2;Parent=g11644.t1
HiC_scaffold_20	AUGUSTUS	CDS	121908639	121908705	1.0	-	1	ID=g11644.t1.CDS2;Parent=g11644.t1
HiC_scaffold_20	AUGUSTUS	intron	121908706	121909054	1.0	-	.	ID=g11644.t1.intron2;Parent=g11644.t1
HiC_scaffold_20	AUGUSTUS	exon	121909055	121909148	.	-	.	ID=g11644.t1.exon3;Parent=g11644.t1
HiC_scaffold_20	AUGUSTUS	CDS	121909055	121909148	1.0	-	2	ID=g11644.t1.CDS3;Parent=g11644.t1
HiC_scaffold_20	AUGUSTUS	intron	121909149	121910538	1.0	-	.	ID=g11644.t1.intron3;Parent=g11644.t1
HiC_scaffold_20	AUGUSTUS	exon	121910539	121910674	.	-	.	ID=g11644.t1.exon4;Parent=g11644.t1
HiC_scaffold_20	AUGUSTUS	CDS	121910539	121910674	1.0	-	0	ID=g11644.t1.CDS4;Parent=g11644.t1
HiC_scaffold_20	AUGUSTUS	intron	121910675	121912754	1.0	-	.	ID=g11644.t1.intron4;Parent=g11644.t1
HiC_scaffold_20	AUGUSTUS	exon	121912755	121912778	.	-	.	ID=g11644.t1.exon5;Parent=g11644.t1
HiC_scaffold_20	AUGUSTUS	CDS	121912755	121912778	1.0	-	0	ID=g11644.t1.CDS5;Parent=g11644.t1
HiC_scaffold_20	AUGUSTUS	intron	121912779	121914839	1.0	-	.	ID=g11644.t1.intron5;Parent=g11644.t1
HiC_scaffold_20	AUGUSTUS	exon	121914840	121914973	.	-	.	ID=g11644.t1.exon6;Parent=g11644.t1
HiC_scaffold_20	AUGUSTUS	CDS	121914840	121914973	1.0	-	2	ID=g11644.t1.CDS6;Parent=g11644.t1
HiC_scaffold_20	AUGUSTUS	intron	121914974	121916763	1.0	-	.	ID=g11644.t1.intron6;Parent=g11644.t1
HiC_scaffold_20	AUGUSTUS	exon	121916764	121916948	.	-	.	ID=g11644.t1.exon7;Parent=g11644.t1
HiC_scaffold_20	AUGUSTUS	CDS	121916764	121916948	1.0	-	1	ID=g11644.t1.CDS7;Parent=g11644.t1
HiC_scaffold_20	AUGUSTUS	intron	121916949	121917430	1.0	-	.	ID=g11644.t1.intron7;Parent=g11644.t1
HiC_scaffold_20	AUGUSTUS	exon	121917431	121917560	.	-	.	ID=g11644.t1.exon8;Parent=g11644.t1
HiC_scaffold_20	AUGUSTUS	CDS	121917431	121917560	1.0	-	2	ID=g11644.t1.CDS8;Parent=g11644.t1
HiC_scaffold_20	AUGUSTUS	intron	121917561	121917685	1.0	-	.	ID=g11644.t1.intron8;Parent=g11644.t1
HiC_scaffold_20	AUGUSTUS	exon	121917686	121917812	.	-	.	ID=g11644.t1.exon9;Parent=g11644.t1
HiC_scaffold_20	AUGUSTUS	CDS	121917686	121917812	1.0	-	0	ID=g11644.t1.CDS9;Parent=g11644.t1
HiC_scaffold_20	AUGUSTUS	intron	121917813	121925656	1.0	-	.	ID=g11644.t1.intron9;Parent=g11644.t1
HiC_scaffold_20	AUGUSTUS	exon	121925657	121925817	.	-	.	ID=g11644.t1.exon10;Parent=g11644.t1
HiC_scaffold_20	AUGUSTUS	CDS	121925657	121925817	1.0	-	2	ID=g11644.t1.CDS10;Parent=g11644.t1
HiC_scaffold_20	AUGUSTUS	intron	121925818	121928343	1.0	-	.	ID=g11644.t1.intron10;Parent=g11644.t1
HiC_scaffold_20	AUGUSTUS	exon	121928344	121928416	.	-	.	ID=g11644.t1.exon11;Parent=g11644.t1
HiC_scaffold_20	AUGUSTUS	CDS	121928344	121928416	0.7	-	0	ID=g11644.t1.CDS11;Parent=g11644.t1
HiC_scaffold_20	AUGUSTUS	start_codon	121928414	121928416	.	-	0	ID=g11644.t1.start1;Parent=g11644.t1
HiC_scaffold_20	AUGUSTUS	stop_codon	121938573	121938575	.	-	0	ID=g11645.t1.stop1;Parent=g11645.t1
HiC_scaffold_20	AUGUSTUS	exon	121938573	121938677	.	-	.	ID=g11645.t1.exon1;Parent=g11645.t1
HiC_scaffold_20	AUGUSTUS	CDS	121938573	121938677	1.0	-	0	ID=g11645.t1.CDS1;Parent=g11645.t1
HiC_scaffold_20	AUGUSTUS	gene	121938573	121957290	.	-	.	ID=g11645
HiC_scaffold_20	AUGUSTUS	mRNA	121938573	121957290	1.0	-	.	ID=g11645.t1;Parent=g11645;em_target=9668.ENSMPUP00000001225;em_score=879.1;em_evalue=2.2e-267;em_tcov=.;em_OGs=2AV82@1|root,2RZVR@2759|Eukaryota,38GH4@33154|Opisthokonta,3BMM9@33208|Metazoa,3D4HX@33213|Bilateria,482J5@7711|Chordata,492GF@7742|Vertebrata,3J8H9@40674|Mammalia,3ETHE@33554|Carnivora;em_COG_cat=T;em_desc=Colony stimulating factor 2 receptor alpha;em_max_annot_lvl=33208|Metazoa;em_KEGG_ko=ko:K05066;em_KEGG_Pathway=ko04060,ko04630,ko04640,ko05200,map04060,map04630,map04640,map05200;em_BRITE=ko00000,ko00001,ko04050,ko04090;em_PFAMs=IL6Ra-bind;em_Preferred_name=CSF2RA;em_GOs=GO:0000165,GO:0003674,GO:0003824,GO:0004672,GO:0004713,GO:0004888,GO:0004896,GO:0004902,GO:0005085,GO:0005088,GO:0005488,GO:0005515,GO:0005575,GO:0005623,GO:0005886,GO:0005887,GO:0006464,GO:0006468,GO:0006793,GO:0006796,GO:0006807,GO:0007154,GO:0007165,GO:0007166,GO:0008150,GO:0008152,GO:0009987,GO:0010033,GO:0016020,GO:0016021,GO:0016301,GO:0016310,GO:0016740,GO:0016772,GO:0016773,GO:0017016,GO:0018108,GO:0018193,GO:0018212,GO:0019221,GO:0019538,GO:0019899,GO:0019955,GO:0023014,GO:0023052,GO:0031224,GO:0031226,GO:0031267,GO:0034097,GO:0035556,GO:0036211,GO:0038023,GO:0038158,GO:0042221,GO:0043170,GO:0043412,GO:0044237,GO:0044238,GO:0044260,GO:0044267,GO:0044425,GO:0044459,GO:0044464,GO:0050789,GO:0050794,GO:0050896,GO:0051020,GO:0051716,GO:0051916,GO:0060089,GO:0065007,GO:0065009,GO:0070887,GO:0071310,GO:0071345,GO:0071704,GO:0071944,GO:0097011,GO:0097012,GO:0098772,GO:0140096,GO:1901564
HiC_scaffold_20	AUGUSTUS	intron	121938678	121938837	1.0	-	.	ID=g11645.t1.intron1;Parent=g11645.t1
HiC_scaffold_20	AUGUSTUS	exon	121938838	121938919	.	-	.	ID=g11645.t1.exon2;Parent=g11645.t1
HiC_scaffold_20	AUGUSTUS	CDS	121938838	121938919	1.0	-	1	ID=g11645.t1.CDS2;Parent=g11645.t1
HiC_scaffold_20	AUGUSTUS	intron	121938920	121940674	1.0	-	.	ID=g11645.t1.intron2;Parent=g11645.t1
HiC_scaffold_20	AUGUSTUS	exon	121940675	121940771	.	-	.	ID=g11645.t1.exon3;Parent=g11645.t1
HiC_scaffold_20	AUGUSTUS	CDS	121940675	121940771	1.0	-	2	ID=g11645.t1.CDS3;Parent=g11645.t1
HiC_scaffold_20	AUGUSTUS	intron	121940772	121942336	1.0	-	.	ID=g11645.t1.intron3;Parent=g11645.t1
HiC_scaffold_20	AUGUSTUS	exon	121942337	121942472	.	-	.	ID=g11645.t1.exon4;Parent=g11645.t1
HiC_scaffold_20	AUGUSTUS	CDS	121942337	121942472	1.0	-	0	ID=g11645.t1.CDS4;Parent=g11645.t1
HiC_scaffold_20	AUGUSTUS	intron	121942473	121943187	1.0	-	.	ID=g11645.t1.intron4;Parent=g11645.t1
HiC_scaffold_20	AUGUSTUS	exon	121943188	121943217	.	-	.	ID=g11645.t1.exon5;Parent=g11645.t1
HiC_scaffold_20	AUGUSTUS	CDS	121943188	121943217	1.0	-	0	ID=g11645.t1.CDS5;Parent=g11645.t1
HiC_scaffold_20	AUGUSTUS	intron	121943218	121944345	1.0	-	.	ID=g11645.t1.intron5;Parent=g11645.t1
HiC_scaffold_20	AUGUSTUS	exon	121944346	121944479	.	-	.	ID=g11645.t1.exon6;Parent=g11645.t1
HiC_scaffold_20	AUGUSTUS	CDS	121944346	121944479	1.0	-	2	ID=g11645.t1.CDS6;Parent=g11645.t1
HiC_scaffold_20	AUGUSTUS	intron	121944480	121946210	1.0	-	.	ID=g11645.t1.intron6;Parent=g11645.t1
HiC_scaffold_20	AUGUSTUS	exon	121946211	121946383	.	-	.	ID=g11645.t1.exon7;Parent=g11645.t1
HiC_scaffold_20	AUGUSTUS	CDS	121946211	121946383	1.0	-	1	ID=g11645.t1.CDS7;Parent=g11645.t1
HiC_scaffold_20	AUGUSTUS	intron	121946384	121946471	1.0	-	.	ID=g11645.t1.intron7;Parent=g11645.t1
HiC_scaffold_20	AUGUSTUS	exon	121946472	121946601	.	-	.	ID=g11645.t1.exon8;Parent=g11645.t1
HiC_scaffold_20	AUGUSTUS	CDS	121946472	121946601	1.0	-	2	ID=g11645.t1.CDS8;Parent=g11645.t1
HiC_scaffold_20	AUGUSTUS	intron	121946602	121949517	1.0	-	.	ID=g11645.t1.intron8;Parent=g11645.t1
HiC_scaffold_20	AUGUSTUS	exon	121949518	121949641	.	-	.	ID=g11645.t1.exon9;Parent=g11645.t1
HiC_scaffold_20	AUGUSTUS	CDS	121949518	121949641	1.0	-	0	ID=g11645.t1.CDS9;Parent=g11645.t1
HiC_scaffold_20	AUGUSTUS	intron	121949642	121950862	1.0	-	.	ID=g11645.t1.intron9;Parent=g11645.t1
HiC_scaffold_20	AUGUSTUS	exon	121950863	121951005	.	-	.	ID=g11645.t1.exon10;Parent=g11645.t1
HiC_scaffold_20	AUGUSTUS	CDS	121950863	121951005	1.0	-	2	ID=g11645.t1.CDS10;Parent=g11645.t1
HiC_scaffold_20	AUGUSTUS	intron	121951006	121952189	1.0	-	.	ID=g11645.t1.intron10;Parent=g11645.t1
HiC_scaffold_20	AUGUSTUS	exon	121952190	121952291	.	-	.	ID=g11645.t1.exon11;Parent=g11645.t1
HiC_scaffold_20	AUGUSTUS	CDS	121952190	121952291	1.0	-	2	ID=g11645.t1.CDS11;Parent=g11645.t1
HiC_scaffold_20	AUGUSTUS	intron	121952292	121957226	1.0	-	.	ID=g11645.t1.intron11;Parent=g11645.t1
HiC_scaffold_20	AUGUSTUS	exon	121957227	121957290	.	-	.	ID=g11645.t1.exon12;Parent=g11645.t1
HiC_scaffold_20	AUGUSTUS	CDS	121957227	121957290	1.0	-	0	ID=g11645.t1.CDS12;Parent=g11645.t1
HiC_scaffold_20	AUGUSTUS	start_codon	121957288	121957290	.	-	0	ID=g11645.t1.start1;Parent=g11645.t1
HiC_scaffold_20	AUGUSTUS	start_codon	121982190	121982192	.	+	0	ID=g11646.t1.start1;Parent=g11646.t1
HiC_scaffold_20	AUGUSTUS	exon	121982190	121982271	.	+	.	ID=g11646.t1.exon1;Parent=g11646.t1
HiC_scaffold_20	AUGUSTUS	CDS	121982190	121982271	1.0	+	0	ID=g11646.t1.CDS1;Parent=g11646.t1
HiC_scaffold_20	AUGUSTUS	gene	121982190	122003246	.	+	.	ID=g11646
HiC_scaffold_20	AUGUSTUS	mRNA	121982190	122003246	1.0	+	.	ID=g11646.t1;Parent=g11646;em_target=29073.XP_008692521.1;em_score=744.2;em_evalue=5.5e-227;em_tcov=.;em_OGs=2CBG7@1|root,2RYG2@2759|Eukaryota,39UQJ@33154|Opisthokonta,3BM1C@33208|Metazoa,3D3FR@33213|Bilateria,48D2Q@7711|Chordata,495DS@7742|Vertebrata,3JDQZ@40674|Mammalia,3EMVZ@33554|Carnivora;em_COG_cat=T;em_desc=Cytokine receptor-like factor 2;em_max_annot_lvl=33208|Metazoa;em_Preferred_name=CRLF2;em_GOs=GO:0001816,GO:0001817,GO:0001819,GO:0002250,GO:0002252,GO:0002367,GO:0002369,GO:0002376,GO:0002377,GO:0002380,GO:0002381,GO:0002440,GO:0002443,GO:0002449,GO:0002456,GO:0002460,GO:0002682,GO:0002684,GO:0002694,GO:0002696,GO:0002790,GO:0002791,GO:0002793,GO:0003674,GO:0004888,GO:0004896,GO:0005102,GO:0005125,GO:0005488,GO:0005515,GO:0005575,GO:0005576,GO:0005623,GO:0005886,GO:0006810,GO:0006950,GO:0006952,GO:0006954,GO:0006955,GO:0007154,GO:0007165,GO:0007166,GO:0008104,GO:0008150,GO:0008284,GO:0009306,GO:0009897,GO:0009966,GO:0009967,GO:0009986,GO:0009987,GO:0010033,GO:0010469,GO:0010646,GO:0010647,GO:0015031,GO:0015833,GO:0016020,GO:0016064,GO:0019221,GO:0019724,GO:0023051,GO:0023052,GO:0023056,GO:0030545,GO:0032501,GO:0032674,GO:0032754,GO:0032879,GO:0032880,GO:0032940,GO:0033003,GO:0033005,GO:0033036,GO:0034097,GO:0035743,GO:0035745,GO:0038023,GO:0038111,GO:0042092,GO:0042127,GO:0042221,GO:0042886,GO:0044425,GO:0044459,GO:0044464,GO:0045184,GO:0046903,GO:0046982,GO:0046983,GO:0048018,GO:0048305,GO:0048518,GO:0048522,GO:0048583,GO:0048584,GO:0050707,GO:0050708,GO:0050714,GO:0050715,GO:0050789,GO:0050794,GO:0050865,GO:0050867,GO:0050896,GO:0051046,GO:0051047,GO:0051049,GO:0051050,GO:0051179,GO:0051222,GO:0051223,GO:0051234,GO:0051239,GO:0051240,GO:0051716,GO:0060089,GO:0065007,GO:0065009,GO:0070201,GO:0070887,GO:0071310,GO:0071345,GO:0071702,GO:0071705,GO:0071944,GO:0090087,GO:0098552,GO:0098760,GO:0098761,GO:0098772,GO:1902531,GO:1902533,GO:1903530,GO:1903532,GO:1904892,GO:1904894,GO:1904951,GO:2000662,GO:2000664;em_KEGG_ko=ko:K05078;em_KEGG_Pathway=ko04060,ko04630,map04060,map04630;em_BRITE=ko00000,ko00001,ko04050
HiC_scaffold_20	AUGUSTUS	intron	121982272	121991174	1.0	+	.	ID=g11646.t1.intron1;Parent=g11646.t1
HiC_scaffold_20	AUGUSTUS	exon	121991175	121991277	.	+	.	ID=g11646.t1.exon2;Parent=g11646.t1
HiC_scaffold_20	AUGUSTUS	CDS	121991175	121991277	1.0	+	2	ID=g11646.t1.CDS2;Parent=g11646.t1
HiC_scaffold_20	AUGUSTUS	intron	121991278	121992829	1.0	+	.	ID=g11646.t1.intron2;Parent=g11646.t1
HiC_scaffold_20	AUGUSTUS	exon	121992830	121992993	.	+	.	ID=g11646.t1.exon3;Parent=g11646.t1
HiC_scaffold_20	AUGUSTUS	CDS	121992830	121992993	1.0	+	1	ID=g11646.t1.CDS3;Parent=g11646.t1
HiC_scaffold_20	AUGUSTUS	intron	121992994	121994421	1.0	+	.	ID=g11646.t1.intron3;Parent=g11646.t1
HiC_scaffold_20	AUGUSTUS	exon	121994422	121994555	.	+	.	ID=g11646.t1.exon4;Parent=g11646.t1
HiC_scaffold_20	AUGUSTUS	CDS	121994422	121994555	1.0	+	2	ID=g11646.t1.CDS4;Parent=g11646.t1
HiC_scaffold_20	AUGUSTUS	intron	121994556	121996958	1.0	+	.	ID=g11646.t1.intron4;Parent=g11646.t1
HiC_scaffold_20	AUGUSTUS	exon	121996959	121997121	.	+	.	ID=g11646.t1.exon5;Parent=g11646.t1
HiC_scaffold_20	AUGUSTUS	CDS	121996959	121997121	1.0	+	0	ID=g11646.t1.CDS5;Parent=g11646.t1
HiC_scaffold_20	AUGUSTUS	intron	121997122	121998263	1.0	+	.	ID=g11646.t1.intron5;Parent=g11646.t1
HiC_scaffold_20	AUGUSTUS	exon	121998264	121998369	.	+	.	ID=g11646.t1.exon6;Parent=g11646.t1
HiC_scaffold_20	AUGUSTUS	CDS	121998264	121998369	1.0	+	2	ID=g11646.t1.CDS6;Parent=g11646.t1
HiC_scaffold_20	AUGUSTUS	intron	121998370	122000748	1.0	+	.	ID=g11646.t1.intron6;Parent=g11646.t1
HiC_scaffold_20	AUGUSTUS	exon	122000749	122000833	.	+	.	ID=g11646.t1.exon7;Parent=g11646.t1
HiC_scaffold_20	AUGUSTUS	CDS	122000749	122000833	1.0	+	1	ID=g11646.t1.CDS7;Parent=g11646.t1
HiC_scaffold_20	AUGUSTUS	intron	122000834	122002970	1.0	+	.	ID=g11646.t1.intron7;Parent=g11646.t1
HiC_scaffold_20	AUGUSTUS	exon	122002971	122003246	.	+	.	ID=g11646.t1.exon8;Parent=g11646.t1
HiC_scaffold_20	AUGUSTUS	CDS	122002971	122003246	1.0	+	0	ID=g11646.t1.CDS8;Parent=g11646.t1
HiC_scaffold_20	AUGUSTUS	stop_codon	122003244	122003246	.	+	0	ID=g11646.t1.stop1;Parent=g11646.t1
HiC_scaffold_20	AUGUSTUS	stop_codon	122351041	122351043	.	-	0	ID=g11647.t1.stop1;Parent=g11647.t1
HiC_scaffold_20	AUGUSTUS	exon	122351041	122351286	.	-	.	ID=g11647.t1.exon1;Parent=g11647.t1
HiC_scaffold_20	AUGUSTUS	CDS	122351041	122351286	1.0	-	0	ID=g11647.t1.CDS1;Parent=g11647.t1
HiC_scaffold_20	AUGUSTUS	gene	122351041	122360448	.	-	.	ID=g11647
HiC_scaffold_20	AUGUSTUS	mRNA	122351041	122360448	.	-	.	ID=g11647.t1;Parent=g11647;em_target=9612.ENSCAFP00000016165;em_score=626.0;em_evalue=1.8e-191;em_tcov=.;em_OGs=KOG0490@1|root,KOG0490@2759|Eukaryota,38CRX@33154|Opisthokonta,3BFET@33208|Metazoa,3D061@33213|Bilateria,485QK@7711|Chordata,48XYJ@7742|Vertebrata,3JD5G@40674|Mammalia,3ERY2@33554|Carnivora;em_COG_cat=K;em_desc=Short stature homeobox;em_max_annot_lvl=33208|Metazoa;em_Preferred_name=SHOX;em_KEGG_ko=ko:K09331;em_BRITE=ko00000,ko03000;em_PFAMs=Homeobox,OAR;em_GOs=GO:0000981,GO:0001228,GO:0001501,GO:0003674,GO:0003676,GO:0003677,GO:0003700,GO:0005488,GO:0005575,GO:0005622,GO:0005623,GO:0005634,GO:0005654,GO:0006139,GO:0006351,GO:0006355,GO:0006357,GO:0006366,GO:0006725,GO:0006807,GO:0007275,GO:0008150,GO:0008152,GO:0009058,GO:0009059,GO:0009889,GO:0009891,GO:0009893,GO:0009987,GO:0010467,GO:0010468,GO:0010556,GO:0010557,GO:0010604,GO:0010628,GO:0016070,GO:0018130,GO:0019219,GO:0019222,GO:0019438,GO:0031323,GO:0031325,GO:0031326,GO:0031328,GO:0031974,GO:0031981,GO:0032501,GO:0032502,GO:0032774,GO:0034641,GO:0034645,GO:0034654,GO:0043170,GO:0043226,GO:0043227,GO:0043229,GO:0043231,GO:0043233,GO:0043565,GO:0044237,GO:0044238,GO:0044249,GO:0044260,GO:0044271,GO:0044422,GO:0044424,GO:0044428,GO:0044446,GO:0044464,GO:0045893,GO:0045935,GO:0045944,GO:0046483,GO:0048518,GO:0048522,GO:0048731,GO:0048856,GO:0050789,GO:0050794,GO:0051171,GO:0051173,GO:0051252,GO:0051254,GO:0060255,GO:0065007,GO:0070013,GO:0071704,GO:0080090,GO:0090304,GO:0097159,GO:0097659,GO:0140110,GO:1901360,GO:1901362,GO:1901363,GO:1901576,GO:1902680,GO:1903506,GO:1903508,GO:2000112,GO:2001141
HiC_scaffold_20	AUGUSTUS	intron	122351287	122352558	1.0	-	.	ID=g11647.t1.intron1;Parent=g11647.t1
HiC_scaffold_20	AUGUSTUS	exon	122352559	122352647	.	-	.	ID=g11647.t1.exon2;Parent=g11647.t1
HiC_scaffold_20	AUGUSTUS	CDS	122352559	122352647	1.0	-	2	ID=g11647.t1.CDS2;Parent=g11647.t1
HiC_scaffold_20	AUGUSTUS	intron	122352648	122352750	1.0	-	.	ID=g11647.t1.intron2;Parent=g11647.t1
HiC_scaffold_20	AUGUSTUS	exon	122352751	122352808	.	-	.	ID=g11647.t1.exon3;Parent=g11647.t1
HiC_scaffold_20	AUGUSTUS	CDS	122352751	122352808	0.99	-	0	ID=g11647.t1.CDS3;Parent=g11647.t1
HiC_scaffold_20	AUGUSTUS	intron	122352809	122356645	0.99	-	.	ID=g11647.t1.intron3;Parent=g11647.t1
HiC_scaffold_20	AUGUSTUS	exon	122356646	122356854	.	-	.	ID=g11647.t1.exon4;Parent=g11647.t1
HiC_scaffold_20	AUGUSTUS	CDS	122356646	122356854	0.98	-	2	ID=g11647.t1.CDS4;Parent=g11647.t1
HiC_scaffold_20	AUGUSTUS	intron	122356855	122360174	0.95	-	.	ID=g11647.t1.intron4;Parent=g11647.t1
HiC_scaffold_20	AUGUSTUS	exon	122360175	122360448	.	-	.	ID=g11647.t1.exon5;Parent=g11647.t1
HiC_scaffold_20	AUGUSTUS	CDS	122360175	122360448	1.0	-	0	ID=g11647.t1.CDS5;Parent=g11647.t1
HiC_scaffold_20	AUGUSTUS	start_codon	122360446	122360448	.	-	0	ID=g11647.t1.start1;Parent=g11647.t1
HiC_scaffold_20	AUGUSTUS	start_codon	122587670	122587672	.	+	0	ID=g11648.t1.start1;Parent=g11648.t1
HiC_scaffold_20	AUGUSTUS	exon	122587670	122587684	.	+	.	ID=g11648.t1.exon1;Parent=g11648.t1
HiC_scaffold_20	AUGUSTUS	CDS	122587670	122587684	0.66	+	0	ID=g11648.t1.CDS1;Parent=g11648.t1
HiC_scaffold_20	AUGUSTUS	gene	122587670	122615175	.	+	.	ID=g11648
HiC_scaffold_20	AUGUSTUS	mRNA	122587670	122615175	.	+	.	ID=g11648.t1;Parent=g11648;em_target=9668.ENSMPUP00000001261;em_score=1063.3;em_evalue=0.0;em_tcov=.;em_OGs=KOG2562@1|root,KOG2562@2759|Eukaryota,38EFV@33154|Opisthokonta,3BBE0@33208|Metazoa,3CUHV@33213|Bilateria,480NN@7711|Chordata,49641@7742|Vertebrata,3J3AW@40674|Mammalia,3EFEK@33554|Carnivora;em_COG_cat=A;em_desc=regulatory subunit B;em_max_annot_lvl=33208|Metazoa;em_KEGG_ko=ko:K11583;em_KEGG_Pathway=ko03015,ko04071,ko04151,ko04152,ko04261,ko04728,ko05165,map03015,map04071,map04151,map04152,map04261,map04728,map05165;em_BRITE=ko00000,ko00001,ko01009,ko03036;em_PFAMs=EF-hand_7;em_Preferred_name=PPP2R3B;em_GOs=GO:0000159,GO:0003674,GO:0003682,GO:0003824,GO:0004721,GO:0004722,GO:0004723,GO:0005488,GO:0005575,GO:0005622,GO:0005623,GO:0005634,GO:0005654,GO:0006464,GO:0006470,GO:0006793,GO:0006796,GO:0006807,GO:0007049,GO:0007050,GO:0007154,GO:0007267,GO:0007346,GO:0008150,GO:0008152,GO:0008285,GO:0008287,GO:0009987,GO:0010564,GO:0010921,GO:0010948,GO:0016311,GO:0016787,GO:0016788,GO:0016791,GO:0019208,GO:0019220,GO:0019222,GO:0019538,GO:0019888,GO:0022402,GO:0023052,GO:0030154,GO:0030234,GO:0031323,GO:0031399,GO:0031974,GO:0031981,GO:0032268,GO:0032502,GO:0032991,GO:0035303,GO:0035304,GO:0036211,GO:0042127,GO:0042578,GO:0043170,GO:0043226,GO:0043227,GO:0043229,GO:0043231,GO:0043233,GO:0043412,GO:0043666,GO:0044237,GO:0044238,GO:0044260,GO:0044267,GO:0044422,GO:0044424,GO:0044428,GO:0044446,GO:0044464,GO:0045165,GO:0045168,GO:0045786,GO:0045930,GO:0046331,GO:0048519,GO:0048523,GO:0048869,GO:0050789,GO:0050790,GO:0050794,GO:0051171,GO:0051174,GO:0051246,GO:0051336,GO:0051726,GO:0060255,GO:0065007,GO:0065009,GO:0070013,GO:0071704,GO:0080090,GO:0098772,GO:0140096,GO:1901564,GO:1901987,GO:1901988,GO:1901990,GO:1901991,GO:1902494,GO:1902806,GO:1902807,GO:1903293,GO:2000045,GO:2000134
HiC_scaffold_20	AUGUSTUS	intron	122587685	122590395	0.65	+	.	ID=g11648.t1.intron1;Parent=g11648.t1
HiC_scaffold_20	GeneMark.hmm3	start_codon	122590190	122590192	.	+	0	ID=g11648.t2.start1;Parent=g11648.t2
HiC_scaffold_20	GeneMark.hmm3	CDS	122590190	122590372	.	+	0	ID=g11648.t2.CDS1;Parent=g11648.t2
HiC_scaffold_20	GeneMark.hmm3	exon	122590190	122590372	.	+	0	ID=g11648.t2.exon1;Parent=g11648.t2
HiC_scaffold_20	GeneMark.hmm3	mRNA	122590190	122615175	.	+	.	ID=g11648.t2;Parent=g11648;em_target=9668.ENSMPUP00000001261;em_score=1062.3;em_evalue=0.0;em_tcov=.;em_OGs=KOG2562@1|root,KOG2562@2759|Eukaryota,38EFV@33154|Opisthokonta,3BBE0@33208|Metazoa,3CUHV@33213|Bilateria,480NN@7711|Chordata,49641@7742|Vertebrata,3J3AW@40674|Mammalia,3EFEK@33554|Carnivora;em_COG_cat=A;em_desc=regulatory subunit B;em_max_annot_lvl=33208|Metazoa;em_KEGG_ko=ko:K11583;em_KEGG_Pathway=ko03015,ko04071,ko04151,ko04152,ko04261,ko04728,ko05165,map03015,map04071,map04151,map04152,map04261,map04728,map05165;em_BRITE=ko00000,ko00001,ko01009,ko03036;em_PFAMs=EF-hand_7;em_Preferred_name=PPP2R3B;em_GOs=GO:0000159,GO:0003674,GO:0003682,GO:0003824,GO:0004721,GO:0004722,GO:0004723,GO:0005488,GO:0005575,GO:0005622,GO:0005623,GO:0005634,GO:0005654,GO:0006464,GO:0006470,GO:0006793,GO:0006796,GO:0006807,GO:0007049,GO:0007050,GO:0007154,GO:0007267,GO:0007346,GO:0008150,GO:0008152,GO:0008285,GO:0008287,GO:0009987,GO:0010564,GO:0010921,GO:0010948,GO:0016311,GO:0016787,GO:0016788,GO:0016791,GO:0019208,GO:0019220,GO:0019222,GO:0019538,GO:0019888,GO:0022402,GO:0023052,GO:0030154,GO:0030234,GO:0031323,GO:0031399,GO:0031974,GO:0031981,GO:0032268,GO:0032502,GO:0032991,GO:0035303,GO:0035304,GO:0036211,GO:0042127,GO:0042578,GO:0043170,GO:0043226,GO:0043227,GO:0043229,GO:0043231,GO:0043233,GO:0043412,GO:0043666,GO:0044237,GO:0044238,GO:0044260,GO:0044267,GO:0044422,GO:0044424,GO:0044428,GO:0044446,GO:0044464,GO:0045165,GO:0045168,GO:0045786,GO:0045930,GO:0046331,GO:0048519,GO:0048523,GO:0048869,GO:0050789,GO:0050790,GO:0050794,GO:0051171,GO:0051174,GO:0051246,GO:0051336,GO:0051726,GO:0060255,GO:0065007,GO:0065009,GO:0070013,GO:0071704,GO:0080090,GO:0098772,GO:0140096,GO:1901564,GO:1901987,GO:1901988,GO:1901990,GO:1901991,GO:1902494,GO:1902806,GO:1902807,GO:1903293,GO:2000045,GO:2000134
HiC_scaffold_20	GeneMark.hmm3	intron	122590373	122590395	.	+	0	ID=g11648.t2.intron1;Parent=g11648.t2
HiC_scaffold_20	AUGUSTUS	exon	122590396	122590581	.	+	.	ID=g11648.t1.exon2;Parent=g11648.t1
HiC_scaffold_20	GeneMark.hmm3	CDS	122590396	122590581	.	+	0	ID=g11648.t2.CDS2;Parent=g11648.t2
HiC_scaffold_20	GeneMark.hmm3	exon	122590396	122590581	.	+	0	ID=g11648.t2.exon2;Parent=g11648.t2
HiC_scaffold_20	AUGUSTUS	CDS	122590396	122590581	1.0	+	0	ID=g11648.t1.CDS2;Parent=g11648.t1
HiC_scaffold_20	GeneMark.hmm3	intron	122590582	122601837	.	+	0	ID=g11648.t2.intron2;Parent=g11648.t2
HiC_scaffold_20	AUGUSTUS	intron	122590582	122601837	1.0	+	.	ID=g11648.t1.intron2;Parent=g11648.t1
HiC_scaffold_20	AUGUSTUS	exon	122601838	122601941	.	+	.	ID=g11648.t1.exon3;Parent=g11648.t1
HiC_scaffold_20	GeneMark.hmm3	CDS	122601838	122601941	.	+	0	ID=g11648.t2.CDS3;Parent=g11648.t2
HiC_scaffold_20	GeneMark.hmm3	exon	122601838	122601941	.	+	0	ID=g11648.t2.exon3;Parent=g11648.t2
HiC_scaffold_20	AUGUSTUS	CDS	122601838	122601941	1.0	+	0	ID=g11648.t1.CDS3;Parent=g11648.t1
HiC_scaffold_20	GeneMark.hmm3	intron	122601942	122602229	.	+	2	ID=g11648.t2.intron3;Parent=g11648.t2
HiC_scaffold_20	AUGUSTUS	intron	122601942	122602229	1.0	+	.	ID=g11648.t1.intron3;Parent=g11648.t1
HiC_scaffold_20	AUGUSTUS	exon	122602230	122602332	.	+	.	ID=g11648.t1.exon4;Parent=g11648.t1
HiC_scaffold_20	GeneMark.hmm3	CDS	122602230	122602332	.	+	1	ID=g11648.t2.CDS4;Parent=g11648.t2
HiC_scaffold_20	GeneMark.hmm3	exon	122602230	122602332	.	+	1	ID=g11648.t2.exon4;Parent=g11648.t2
HiC_scaffold_20	AUGUSTUS	CDS	122602230	122602332	1.0	+	1	ID=g11648.t1.CDS4;Parent=g11648.t1
HiC_scaffold_20	GeneMark.hmm3	intron	122602333	122603408	.	+	0	ID=g11648.t2.intron4;Parent=g11648.t2
HiC_scaffold_20	AUGUSTUS	intron	122602333	122603408	1.0	+	.	ID=g11648.t1.intron4;Parent=g11648.t1
HiC_scaffold_20	AUGUSTUS	exon	122603409	122603483	.	+	.	ID=g11648.t1.exon5;Parent=g11648.t1
HiC_scaffold_20	GeneMark.hmm3	CDS	122603409	122603483	.	+	0	ID=g11648.t2.CDS5;Parent=g11648.t2
HiC_scaffold_20	GeneMark.hmm3	exon	122603409	122603483	.	+	0	ID=g11648.t2.exon5;Parent=g11648.t2
HiC_scaffold_20	AUGUSTUS	CDS	122603409	122603483	1.0	+	0	ID=g11648.t1.CDS5;Parent=g11648.t1
HiC_scaffold_20	GeneMark.hmm3	intron	122603484	122603963	.	+	0	ID=g11648.t2.intron5;Parent=g11648.t2
HiC_scaffold_20	AUGUSTUS	intron	122603484	122603963	1.0	+	.	ID=g11648.t1.intron5;Parent=g11648.t1
HiC_scaffold_20	AUGUSTUS	exon	122603964	122604050	.	+	.	ID=g11648.t1.exon6;Parent=g11648.t1
HiC_scaffold_20	GeneMark.hmm3	CDS	122603964	122604050	.	+	0	ID=g11648.t2.CDS6;Parent=g11648.t2
HiC_scaffold_20	GeneMark.hmm3	exon	122603964	122604050	.	+	0	ID=g11648.t2.exon6;Parent=g11648.t2
HiC_scaffold_20	AUGUSTUS	CDS	122603964	122604050	1.0	+	0	ID=g11648.t1.CDS6;Parent=g11648.t1
HiC_scaffold_20	GeneMark.hmm3	intron	122604051	122604864	.	+	0	ID=g11648.t2.intron6;Parent=g11648.t2
HiC_scaffold_20	AUGUSTUS	intron	122604051	122604864	1.0	+	.	ID=g11648.t1.intron6;Parent=g11648.t1
HiC_scaffold_20	AUGUSTUS	exon	122604865	122605021	.	+	.	ID=g11648.t1.exon7;Parent=g11648.t1
HiC_scaffold_20	GeneMark.hmm3	CDS	122604865	122605021	.	+	0	ID=g11648.t2.CDS7;Parent=g11648.t2
HiC_scaffold_20	GeneMark.hmm3	exon	122604865	122605021	.	+	0	ID=g11648.t2.exon7;Parent=g11648.t2
HiC_scaffold_20	AUGUSTUS	CDS	122604865	122605021	1.0	+	0	ID=g11648.t1.CDS7;Parent=g11648.t1
HiC_scaffold_20	GeneMark.hmm3	intron	122605022	122606665	.	+	1	ID=g11648.t2.intron7;Parent=g11648.t2
HiC_scaffold_20	AUGUSTUS	intron	122605022	122606665	1.0	+	.	ID=g11648.t1.intron7;Parent=g11648.t1
HiC_scaffold_20	AUGUSTUS	exon	122606666	122606714	.	+	.	ID=g11648.t1.exon8;Parent=g11648.t1
HiC_scaffold_20	GeneMark.hmm3	CDS	122606666	122606714	.	+	2	ID=g11648.t2.CDS8;Parent=g11648.t2
HiC_scaffold_20	GeneMark.hmm3	exon	122606666	122606714	.	+	2	ID=g11648.t2.exon8;Parent=g11648.t2
HiC_scaffold_20	AUGUSTUS	CDS	122606666	122606714	1.0	+	2	ID=g11648.t1.CDS8;Parent=g11648.t1
HiC_scaffold_20	GeneMark.hmm3	intron	122606715	122607415	.	+	2	ID=g11648.t2.intron8;Parent=g11648.t2
HiC_scaffold_20	AUGUSTUS	intron	122606715	122607415	1.0	+	.	ID=g11648.t1.intron8;Parent=g11648.t1
HiC_scaffold_20	AUGUSTUS	exon	122607416	122607505	.	+	.	ID=g11648.t1.exon9;Parent=g11648.t1
HiC_scaffold_20	GeneMark.hmm3	CDS	122607416	122607505	.	+	1	ID=g11648.t2.CDS9;Parent=g11648.t2
HiC_scaffold_20	GeneMark.hmm3	exon	122607416	122607505	.	+	1	ID=g11648.t2.exon9;Parent=g11648.t2
HiC_scaffold_20	AUGUSTUS	CDS	122607416	122607505	1.0	+	1	ID=g11648.t1.CDS9;Parent=g11648.t1
HiC_scaffold_20	GeneMark.hmm3	intron	122607506	122607715	.	+	2	ID=g11648.t2.intron9;Parent=g11648.t2
HiC_scaffold_20	AUGUSTUS	intron	122607506	122607715	1.0	+	.	ID=g11648.t1.intron9;Parent=g11648.t1
HiC_scaffold_20	AUGUSTUS	exon	122607716	122607891	.	+	.	ID=g11648.t1.exon10;Parent=g11648.t1
HiC_scaffold_20	GeneMark.hmm3	CDS	122607716	122607891	.	+	1	ID=g11648.t2.CDS10;Parent=g11648.t2
HiC_scaffold_20	GeneMark.hmm3	exon	122607716	122607891	.	+	1	ID=g11648.t2.exon10;Parent=g11648.t2
HiC_scaffold_20	AUGUSTUS	CDS	122607716	122607891	1.0	+	1	ID=g11648.t1.CDS10;Parent=g11648.t1
HiC_scaffold_20	GeneMark.hmm3	intron	122607892	122611387	.	+	1	ID=g11648.t2.intron10;Parent=g11648.t2
HiC_scaffold_20	AUGUSTUS	intron	122607892	122611387	1.0	+	.	ID=g11648.t1.intron10;Parent=g11648.t1
HiC_scaffold_20	AUGUSTUS	exon	122611388	122611506	.	+	.	ID=g11648.t1.exon11;Parent=g11648.t1
HiC_scaffold_20	GeneMark.hmm3	CDS	122611388	122611506	.	+	2	ID=g11648.t2.CDS11;Parent=g11648.t2
HiC_scaffold_20	GeneMark.hmm3	exon	122611388	122611506	.	+	2	ID=g11648.t2.exon11;Parent=g11648.t2
HiC_scaffold_20	AUGUSTUS	CDS	122611388	122611506	1.0	+	2	ID=g11648.t1.CDS11;Parent=g11648.t1
HiC_scaffold_20	GeneMark.hmm3	intron	122611507	122611574	.	+	0	ID=g11648.t2.intron11;Parent=g11648.t2
HiC_scaffold_20	AUGUSTUS	intron	122611507	122611574	1.0	+	.	ID=g11648.t1.intron11;Parent=g11648.t1
HiC_scaffold_20	AUGUSTUS	exon	122611575	122611681	.	+	.	ID=g11648.t1.exon12;Parent=g11648.t1
HiC_scaffold_20	GeneMark.hmm3	CDS	122611575	122611681	.	+	0	ID=g11648.t2.CDS12;Parent=g11648.t2
HiC_scaffold_20	GeneMark.hmm3	exon	122611575	122611681	.	+	0	ID=g11648.t2.exon12;Parent=g11648.t2
HiC_scaffold_20	AUGUSTUS	CDS	122611575	122611681	1.0	+	0	ID=g11648.t1.CDS12;Parent=g11648.t1
HiC_scaffold_20	GeneMark.hmm3	intron	122611682	122615024	.	+	2	ID=g11648.t2.intron12;Parent=g11648.t2
HiC_scaffold_20	AUGUSTUS	intron	122611682	122615024	1.0	+	.	ID=g11648.t1.intron12;Parent=g11648.t1
HiC_scaffold_20	AUGUSTUS	exon	122615025	122615175	.	+	.	ID=g11648.t1.exon13;Parent=g11648.t1
HiC_scaffold_20	GeneMark.hmm3	CDS	122615025	122615175	.	+	1	ID=g11648.t2.CDS13;Parent=g11648.t2
HiC_scaffold_20	GeneMark.hmm3	exon	122615025	122615175	.	+	1	ID=g11648.t2.exon13;Parent=g11648.t2
HiC_scaffold_20	AUGUSTUS	CDS	122615025	122615175	1.0	+	1	ID=g11648.t1.CDS13;Parent=g11648.t1
HiC_scaffold_20	AUGUSTUS	stop_codon	122615173	122615175	.	+	0	ID=g11648.t1.stop1;Parent=g11648.t1
HiC_scaffold_20	GeneMark.hmm3	stop_codon	122615173	122615175	.	+	0	ID=g11648.t2.stop1;Parent=g11648.t2
HiC_scaffold_20	AUGUSTUS	start_codon	122666672	122666674	.	+	0	ID=g11649.t1.start1;Parent=g11649.t1
HiC_scaffold_20	AUGUSTUS	exon	122666672	122667020	.	+	.	ID=g11649.t1.exon1;Parent=g11649.t1
HiC_scaffold_20	AUGUSTUS	CDS	122666672	122667020	1.0	+	0	ID=g11649.t1.CDS1;Parent=g11649.t1
HiC_scaffold_20	AUGUSTUS	gene	122666672	122680390	.	+	.	ID=g11649
HiC_scaffold_20	AUGUSTUS	mRNA	122666672	122680390	1.0	+	.	ID=g11649.t1;Parent=g11649;em_target=9707.XP_004400048.1;em_score=1024.9;em_evalue=0.0;em_tcov=.;em_OGs=COG2262@1|root,KOG0410@2759|Eukaryota,39EJ4@33154|Opisthokonta,3BA1F@33208|Metazoa,3CY1K@33213|Bilateria,48AZX@7711|Chordata,48W7B@7742|Vertebrata,3J4FN@40674|Mammalia,3ET8V@33554|Carnivora;em_COG_cat=S;em_desc=GTP binding protein 6;em_max_annot_lvl=33208|Metazoa;em_Preferred_name=GTPBP6;em_PFAMs=GTP-bdg_M,GTP-bdg_N,MMR_HSR1;em_GOs=GO:0000166,GO:0001882,GO:0001883,GO:0003674,GO:0005488,GO:0005525,GO:0005575,GO:0005622,GO:0005623,GO:0005737,GO:0017076,GO:0019001,GO:0032549,GO:0032550,GO:0032553,GO:0032555,GO:0032561,GO:0035639,GO:0036094,GO:0043021,GO:0043022,GO:0043167,GO:0043168,GO:0044424,GO:0044464,GO:0044877,GO:0097159,GO:0097367,GO:1901265,GO:1901363
HiC_scaffold_20	AUGUSTUS	intron	122667021	122669861	1.0	+	.	ID=g11649.t1.intron1;Parent=g11649.t1
HiC_scaffold_20	AUGUSTUS	exon	122669862	122669999	.	+	.	ID=g11649.t1.exon2;Parent=g11649.t1
HiC_scaffold_20	AUGUSTUS	CDS	122669862	122669999	1.0	+	2	ID=g11649.t1.CDS2;Parent=g11649.t1
HiC_scaffold_20	AUGUSTUS	intron	122670000	122670596	1.0	+	.	ID=g11649.t1.intron2;Parent=g11649.t1
HiC_scaffold_20	AUGUSTUS	exon	122670597	122670667	.	+	.	ID=g11649.t1.exon3;Parent=g11649.t1
HiC_scaffold_20	AUGUSTUS	CDS	122670597	122670667	1.0	+	2	ID=g11649.t1.CDS3;Parent=g11649.t1
HiC_scaffold_20	AUGUSTUS	intron	122670668	122670837	1.0	+	.	ID=g11649.t1.intron3;Parent=g11649.t1
HiC_scaffold_20	AUGUSTUS	exon	122670838	122670968	.	+	.	ID=g11649.t1.exon4;Parent=g11649.t1
HiC_scaffold_20	AUGUSTUS	CDS	122670838	122670968	1.0	+	0	ID=g11649.t1.CDS4;Parent=g11649.t1
HiC_scaffold_20	AUGUSTUS	intron	122670969	122671344	1.0	+	.	ID=g11649.t1.intron4;Parent=g11649.t1
HiC_scaffold_20	AUGUSTUS	exon	122671345	122671415	.	+	.	ID=g11649.t1.exon5;Parent=g11649.t1
HiC_scaffold_20	AUGUSTUS	CDS	122671345	122671415	1.0	+	1	ID=g11649.t1.CDS5;Parent=g11649.t1
HiC_scaffold_20	AUGUSTUS	intron	122671416	122672430	1.0	+	.	ID=g11649.t1.intron5;Parent=g11649.t1
HiC_scaffold_20	AUGUSTUS	exon	122672431	122672589	.	+	.	ID=g11649.t1.exon6;Parent=g11649.t1
HiC_scaffold_20	AUGUSTUS	CDS	122672431	122672589	1.0	+	2	ID=g11649.t1.CDS6;Parent=g11649.t1
HiC_scaffold_20	AUGUSTUS	intron	122672590	122677615	1.0	+	.	ID=g11649.t1.intron6;Parent=g11649.t1
HiC_scaffold_20	AUGUSTUS	exon	122677616	122677824	.	+	.	ID=g11649.t1.exon7;Parent=g11649.t1
HiC_scaffold_20	AUGUSTUS	CDS	122677616	122677824	1.0	+	2	ID=g11649.t1.CDS7;Parent=g11649.t1
HiC_scaffold_20	AUGUSTUS	intron	122677825	122679216	1.0	+	.	ID=g11649.t1.intron7;Parent=g11649.t1
HiC_scaffold_20	AUGUSTUS	exon	122679217	122679365	.	+	.	ID=g11649.t1.exon8;Parent=g11649.t1
HiC_scaffold_20	AUGUSTUS	CDS	122679217	122679365	1.0	+	0	ID=g11649.t1.CDS8;Parent=g11649.t1
HiC_scaffold_20	AUGUSTUS	intron	122679366	122679819	1.0	+	.	ID=g11649.t1.intron8;Parent=g11649.t1
HiC_scaffold_20	AUGUSTUS	exon	122679820	122679972	.	+	.	ID=g11649.t1.exon9;Parent=g11649.t1
HiC_scaffold_20	AUGUSTUS	CDS	122679820	122679972	1.0	+	1	ID=g11649.t1.CDS9;Parent=g11649.t1
HiC_scaffold_20	AUGUSTUS	intron	122679973	122680266	1.0	+	.	ID=g11649.t1.intron9;Parent=g11649.t1
HiC_scaffold_20	AUGUSTUS	exon	122680267	122680390	.	+	.	ID=g11649.t1.exon10;Parent=g11649.t1
HiC_scaffold_20	AUGUSTUS	CDS	122680267	122680390	1.0	+	1	ID=g11649.t1.CDS10;Parent=g11649.t1
HiC_scaffold_20	AUGUSTUS	stop_codon	122680388	122680390	.	+	0	ID=g11649.t1.stop1;Parent=g11649.t1
HiC_scaffold_20	AUGUSTUS	stop_codon	122684819	122684821	.	-	0	ID=g11650.t1.stop1;Parent=g11650.t1
HiC_scaffold_20	AUGUSTUS	exon	122684819	122685057	.	-	.	ID=g11650.t1.exon1;Parent=g11650.t1
HiC_scaffold_20	AUGUSTUS	CDS	122684819	122685057	1.0	-	2	ID=g11650.t1.CDS1;Parent=g11650.t1
HiC_scaffold_20	AUGUSTUS	gene	122684819	122688619	.	-	.	ID=g11650
HiC_scaffold_20	AUGUSTUS	mRNA	122684819	122688619	0.77	-	.	ID=g11650.t1;Parent=g11650;em_target=9668.ENSMPUP00000001528;em_score=524.3;em_evalue=1.3e-160;em_tcov=.;em_OGs=KOG4306@1|root,KOG4306@2759|Eukaryota,39RYF@33154|Opisthokonta,3BIB8@33208|Metazoa,3CUTM@33213|Bilateria,485TH@7711|Chordata,48VMH@7742|Vertebrata,3JBBQ@40674|Mammalia,3EH9U@33554|Carnivora;em_COG_cat=T;em_desc=PI-PLC X domain-containing protein;em_max_annot_lvl=33208|Metazoa;em_Preferred_name=PLCXD1;em_PFAMs=PI-PLC-X;em_GOs=
HiC_scaffold_20	AUGUSTUS	intron	122685058	122686872	1.0	-	.	ID=g11650.t1.intron1;Parent=g11650.t1
HiC_scaffold_20	AUGUSTUS	exon	122686873	122687056	.	-	.	ID=g11650.t1.exon2;Parent=g11650.t1
HiC_scaffold_20	AUGUSTUS	CDS	122686873	122687056	1.0	-	0	ID=g11650.t1.CDS2;Parent=g11650.t1
HiC_scaffold_20	AUGUSTUS	intron	122687057	122687576	1.0	-	.	ID=g11650.t1.intron2;Parent=g11650.t1
HiC_scaffold_20	AUGUSTUS	exon	122687577	122687732	.	-	.	ID=g11650.t1.exon3;Parent=g11650.t1
HiC_scaffold_20	AUGUSTUS	CDS	122687577	122687732	1.0	-	0	ID=g11650.t1.CDS3;Parent=g11650.t1
HiC_scaffold_20	AUGUSTUS	intron	122687733	122688472	1.0	-	.	ID=g11650.t1.intron3;Parent=g11650.t1
HiC_scaffold_20	AUGUSTUS	exon	122688473	122688619	.	-	.	ID=g11650.t1.exon4;Parent=g11650.t1
HiC_scaffold_20	AUGUSTUS	CDS	122688473	122688619	0.77	-	0	ID=g11650.t1.CDS4;Parent=g11650.t1
HiC_scaffold_20	AUGUSTUS	start_codon	122688617	122688619	.	-	0	ID=g11650.t1.start1;Parent=g11650.t1
HiC_scaffold_201	AUGUSTUS	stop_codon	11180	11182	.	-	0	ID=g11651.t1.stop1;Parent=g11651.t1
HiC_scaffold_201	AUGUSTUS	exon	11180	11571	.	-	.	ID=g11651.t1.exon1;Parent=g11651.t1
HiC_scaffold_201	AUGUSTUS	CDS	11180	11571	1.0	-	2	ID=g11651.t1.CDS1;Parent=g11651.t1
HiC_scaffold_201	AUGUSTUS	gene	11180	14763	.	-	.	ID=g11651
HiC_scaffold_201	AUGUSTUS	mRNA	11180	14763	1.0	-	.	ID=g11651.t1;Parent=g11651;em_target=9668.ENSMPUP00000001027;em_score=748.3;em_evalue=5.3e-228;em_tcov=.;em_OGs=COG0354@1|root,KOG2929@2759|Eukaryota,39TYK@33154|Opisthokonta,3BEVR@33208|Metazoa,3D2EN@33213|Bilateria,4817A@7711|Chordata,48UV0@7742|Vertebrata,3JEKH@40674|Mammalia,3EN8F@33554|Carnivora;em_COG_cat=K;em_desc=iron-sulfur cluster assembly;em_max_annot_lvl=33208|Metazoa;em_Preferred_name=IBA57;em_KEGG_ko=ko:K22073;em_BRITE=ko00000,ko01000,ko03029;em_PFAMs=GCV_T,GCV_T_C;em_GOs=GO:0003674,GO:0003676,GO:0003723,GO:0005488,GO:0005575,GO:0005622,GO:0005623,GO:0005737,GO:0005739,GO:0005759,GO:0006725,GO:0006778,GO:0006779,GO:0006783,GO:0006790,GO:0006807,GO:0008150,GO:0008152,GO:0009058,GO:0009987,GO:0016043,GO:0016226,GO:0018130,GO:0019438,GO:0022607,GO:0031163,GO:0031974,GO:0033013,GO:0033014,GO:0034641,GO:0042168,GO:0042440,GO:0043226,GO:0043227,GO:0043229,GO:0043231,GO:0043233,GO:0044085,GO:0044237,GO:0044249,GO:0044271,GO:0044422,GO:0044424,GO:0044429,GO:0044444,GO:0044446,GO:0044464,GO:0046148,GO:0046483,GO:0051186,GO:0051188,GO:0070013,GO:0071704,GO:0071840,GO:0097159,GO:1901360,GO:1901362,GO:1901363,GO:1901564,GO:1901566,GO:1901576
HiC_scaffold_201	AUGUSTUS	intron	11572	11809	1.0	-	.	ID=g11651.t1.intron1;Parent=g11651.t1
HiC_scaffold_201	AUGUSTUS	exon	11810	12156	.	-	.	ID=g11651.t1.exon2;Parent=g11651.t1
HiC_scaffold_201	AUGUSTUS	CDS	11810	12156	1.0	-	1	ID=g11651.t1.CDS2;Parent=g11651.t1
HiC_scaffold_201	AUGUSTUS	intron	12157	14422	1.0	-	.	ID=g11651.t1.intron2;Parent=g11651.t1
HiC_scaffold_201	AUGUSTUS	exon	14423	14763	.	-	.	ID=g11651.t1.exon3;Parent=g11651.t1
HiC_scaffold_201	AUGUSTUS	CDS	14423	14763	1.0	-	0	ID=g11651.t1.CDS3;Parent=g11651.t1
HiC_scaffold_201	AUGUSTUS	start_codon	14761	14763	.	-	0	ID=g11651.t1.start1;Parent=g11651.t1
HiC_scaffold_201	AUGUSTUS	stop_codon	22451	22453	.	-	0	ID=g11652.t1.stop1;Parent=g11652.t1
HiC_scaffold_201	AUGUSTUS	gene	22451	23749	.	-	.	ID=g11652
HiC_scaffold_201	AUGUSTUS	exon	22451	23749	.	-	.	ID=g11652.t1.exon1;Parent=g11652.t1
HiC_scaffold_201	AUGUSTUS	mRNA	22451	23749	1.0	-	.	ID=g11652.t1;Parent=g11652;em_target=9685.ENSFCAP00000006614;em_score=868.6;em_evalue=2.7e-264;em_tcov=.;em_OGs=28NGW@1|root,2QV2G@2759|Eukaryota,38CJR@33154|Opisthokonta,3BFA9@33208|Metazoa,3CT5P@33213|Bilateria,485N1@7711|Chordata,48VAV@7742|Vertebrata,3J2NW@40674|Mammalia,3EUZ6@33554|Carnivora;em_COG_cat=S;em_desc=One gap junction consists of a cluster of closely packed pairs of transmembrane channels, the connexons, through which materials of low MW diffuse from one cell to a neighboring cell;em_max_annot_lvl=33208|Metazoa;em_KEGG_ko=ko:K07619;em_BRITE=ko00000,ko02000;em_KEGG_TC=1.A.24.2.1;em_PFAMs=Connexin;em_Preferred_name=GJC2;em_GOs=GO:0001932,GO:0003674,GO:0005215,GO:0005243,GO:0005575,GO:0005623,GO:0005886,GO:0005911,GO:0005921,GO:0006810,GO:0007154,GO:0007267,GO:0007275,GO:0007346,GO:0007399,GO:0007417,GO:0007420,GO:0008150,GO:0008284,GO:0009636,GO:0009893,GO:0009987,GO:0010468,GO:0010564,GO:0010604,GO:0010628,GO:0010644,GO:0010720,GO:0010948,GO:0010959,GO:0014013,GO:0014015,GO:0015267,GO:0016020,GO:0019220,GO:0019222,GO:0022008,GO:0022803,GO:0022829,GO:0022857,GO:0023052,GO:0030054,GO:0030154,GO:0030424,GO:0031323,GO:0031399,GO:0032268,GO:0032501,GO:0032502,GO:0032879,GO:0033267,GO:0033270,GO:0034762,GO:0034764,GO:0034765,GO:0034767,GO:0036477,GO:0042127,GO:0042221,GO:0042325,GO:0042995,GO:0043005,GO:0043025,GO:0043204,GO:0043209,GO:0043269,GO:0043270,GO:0044297,GO:0044304,GO:0044463,GO:0044464,GO:0045595,GO:0045597,GO:0045786,GO:0045930,GO:0048513,GO:0048518,GO:0048519,GO:0048522,GO:0048523,GO:0048699,GO:0048731,GO:0048856,GO:0048869,GO:0050767,GO:0050769,GO:0050789,GO:0050793,GO:0050794,GO:0050896,GO:0051049,GO:0051050,GO:0051094,GO:0051171,GO:0051174,GO:0051179,GO:0051234,GO:0051239,GO:0051240,GO:0051246,GO:0051726,GO:0051924,GO:0051928,GO:0051960,GO:0051962,GO:0055085,GO:0060255,GO:0060284,GO:0060322,GO:0065007,GO:0070445,GO:0070447,GO:0071944,GO:0080090,GO:0097458,GO:0120025,GO:0120038,GO:1901987,GO:1901988,GO:1901990,GO:1901991,GO:1902806,GO:1902807,GO:1903169,GO:1903763,GO:1904062,GO:1904064,GO:1904427,GO:1990769,GO:2000026,GO:2000045,GO:2000134,GO:2000177,GO:2000179
HiC_scaffold_201	AUGUSTUS	CDS	22451	23749	1.0	-	0	ID=g11652.t1.CDS1;Parent=g11652.t1
HiC_scaffold_201	AUGUSTUS	start_codon	23747	23749	.	-	0	ID=g11652.t1.start1;Parent=g11652.t1
HiC_scaffold_201	AUGUSTUS	stop_codon	30532	30534	.	-	0	ID=g11653.t1.stop1;Parent=g11653.t1
HiC_scaffold_201	AUGUSTUS	exon	30532	30567	.	-	.	ID=g11653.t1.exon1;Parent=g11653.t1
HiC_scaffold_201	AUGUSTUS	CDS	30532	30567	1.0	-	0	ID=g11653.t1.CDS1;Parent=g11653.t1
HiC_scaffold_201	AUGUSTUS	gene	30532	37687	.	-	.	ID=g11653
HiC_scaffold_201	AUGUSTUS	mRNA	30532	37687	1.0	-	.	ID=g11653.t1;Parent=g11653;em_target=9707.XP_004407121.1;em_score=451.3;em_evalue=1.5e-138;em_tcov=.;em_OGs=COG0194@1|root,KOG0707@2759|Eukaryota,38FKZ@33154|Opisthokonta,3BDY3@33208|Metazoa,3CZJA@33213|Bilateria,480IM@7711|Chordata,4929R@7742|Vertebrata,3J79K@40674|Mammalia,3ETH2@33554|Carnivora;em_COG_cat=F;em_desc=guanylate kinase;em_max_annot_lvl=33208|Metazoa;em_Preferred_name=GUK1;em_EC=2.7.4.8;em_KEGG_ko=ko:K00942;em_KEGG_Pathway=ko00230,ko01100,map00230,map01100;em_KEGG_Module=M00050;em_KEGG_Reaction=R00332,R02090;em_KEGG_rclass=RC00002;em_BRITE=ko00000,ko00001,ko00002,ko01000;em_PFAMs=Guanylate_kin;em_GOs=GO:0003674,GO:0003824,GO:0004385,GO:0005575,GO:0005622,GO:0005623,GO:0005634,GO:0005737,GO:0005829,GO:0006139,GO:0006163,GO:0006164,GO:0006185,GO:0006725,GO:0006753,GO:0006793,GO:0006796,GO:0006807,GO:0006810,GO:0008104,GO:0008150,GO:0008152,GO:0009058,GO:0009116,GO:0009117,GO:0009119,GO:0009123,GO:0009126,GO:0009132,GO:0009133,GO:0009135,GO:0009136,GO:0009141,GO:0009144,GO:0009150,GO:0009151,GO:0009152,GO:0009153,GO:0009161,GO:0009162,GO:0009163,GO:0009165,GO:0009167,GO:0009170,GO:0009179,GO:0009180,GO:0009182,GO:0009183,GO:0009185,GO:0009186,GO:0009188,GO:0009189,GO:0009199,GO:0009200,GO:0009205,GO:0009215,GO:0009225,GO:0009259,GO:0009260,GO:0009262,GO:0009263,GO:0009265,GO:0009394,GO:0009987,GO:0015031,GO:0015833,GO:0015949,GO:0016301,GO:0016310,GO:0016740,GO:0016772,GO:0016776,GO:0017144,GO:0018130,GO:0019205,GO:0019438,GO:0019637,GO:0019673,GO:0019692,GO:0019693,GO:0033036,GO:0034404,GO:0034436,GO:0034641,GO:0034654,GO:0042278,GO:0042451,GO:0042455,GO:0042886,GO:0043226,GO:0043227,GO:0043229,GO:0043231,GO:0044237,GO:0044238,GO:0044249,GO:0044271,GO:0044281,GO:0044283,GO:0044424,GO:0044444,GO:0044464,GO:0045184,GO:0046034,GO:0046037,GO:0046054,GO:0046060,GO:0046066,GO:0046128,GO:0046129,GO:0046385,GO:0046390,GO:0046483,GO:0046710,GO:0046711,GO:0046939,GO:0046940,GO:0050145,GO:0051179,GO:0051234,GO:0055086,GO:0071702,GO:0071704,GO:0071705,GO:0072521,GO:0072522,GO:0090407,GO:1901068,GO:1901070,GO:1901135,GO:1901137,GO:1901264,GO:1901293,GO:1901360,GO:1901362,GO:1901564,GO:1901566,GO:1901576,GO:1901657,GO:1901659
HiC_scaffold_201	AUGUSTUS	intron	30568	30658	1.0	-	.	ID=g11653.t1.intron1;Parent=g11653.t1
HiC_scaffold_201	AUGUSTUS	exon	30659	30744	.	-	.	ID=g11653.t1.exon2;Parent=g11653.t1
HiC_scaffold_201	AUGUSTUS	CDS	30659	30744	1.0	-	2	ID=g11653.t1.CDS2;Parent=g11653.t1
HiC_scaffold_201	AUGUSTUS	intron	30745	30866	1.0	-	.	ID=g11653.t1.intron2;Parent=g11653.t1
HiC_scaffold_201	AUGUSTUS	exon	30867	30951	.	-	.	ID=g11653.t1.exon3;Parent=g11653.t1
HiC_scaffold_201	AUGUSTUS	CDS	30867	30951	1.0	-	0	ID=g11653.t1.CDS3;Parent=g11653.t1
HiC_scaffold_201	AUGUSTUS	intron	30952	31089	1.0	-	.	ID=g11653.t1.intron3;Parent=g11653.t1
HiC_scaffold_201	AUGUSTUS	exon	31090	31228	.	-	.	ID=g11653.t1.exon4;Parent=g11653.t1
HiC_scaffold_201	AUGUSTUS	CDS	31090	31228	1.0	-	1	ID=g11653.t1.CDS4;Parent=g11653.t1
HiC_scaffold_201	AUGUSTUS	intron	31229	32226	1.0	-	.	ID=g11653.t1.intron4;Parent=g11653.t1
HiC_scaffold_201	AUGUSTUS	exon	32227	32323	.	-	.	ID=g11653.t1.exon5;Parent=g11653.t1
HiC_scaffold_201	AUGUSTUS	CDS	32227	32323	1.0	-	2	ID=g11653.t1.CDS5;Parent=g11653.t1
HiC_scaffold_201	AUGUSTUS	intron	32324	32770	1.0	-	.	ID=g11653.t1.intron5;Parent=g11653.t1
HiC_scaffold_201	AUGUSTUS	exon	32771	32812	.	-	.	ID=g11653.t1.exon6;Parent=g11653.t1
HiC_scaffold_201	AUGUSTUS	CDS	32771	32812	1.0	-	2	ID=g11653.t1.CDS6;Parent=g11653.t1
HiC_scaffold_201	AUGUSTUS	intron	32813	33542	1.0	-	.	ID=g11653.t1.intron6;Parent=g11653.t1
HiC_scaffold_201	AUGUSTUS	exon	33543	33656	.	-	.	ID=g11653.t1.exon7;Parent=g11653.t1
HiC_scaffold_201	AUGUSTUS	CDS	33543	33656	1.0	-	2	ID=g11653.t1.CDS7;Parent=g11653.t1
HiC_scaffold_201	AUGUSTUS	intron	33657	37626	1.0	-	.	ID=g11653.t1.intron7;Parent=g11653.t1
HiC_scaffold_201	AUGUSTUS	exon	37627	37687	.	-	.	ID=g11653.t1.exon8;Parent=g11653.t1
HiC_scaffold_201	AUGUSTUS	CDS	37627	37687	1.0	-	0	ID=g11653.t1.CDS8;Parent=g11653.t1
HiC_scaffold_201	AUGUSTUS	start_codon	37685	37687	.	-	0	ID=g11653.t1.start1;Parent=g11653.t1
HiC_scaffold_201	AUGUSTUS	start_codon	38799	38801	.	+	0	ID=g11654.t1.start1;Parent=g11654.t1
HiC_scaffold_201	AUGUSTUS	exon	38799	38824	.	+	.	ID=g11654.t1.exon1;Parent=g11654.t1
HiC_scaffold_201	AUGUSTUS	CDS	38799	38824	1.0	+	0	ID=g11654.t1.CDS1;Parent=g11654.t1
HiC_scaffold_201	AUGUSTUS	gene	38799	41315	.	+	.	ID=g11654
HiC_scaffold_201	AUGUSTUS	mRNA	38799	41315	1.0	+	.	ID=g11654.t1;Parent=g11654;em_target=9646.ENSAMEP00000017201;em_score=212.5;em_evalue=2e-66;em_tcov=.;em_OGs=KOG4616@1|root,KOG4616@2759|Eukaryota,3A3J3@33154|Opisthokonta,3BRM4@33208|Metazoa,3D8BR@33213|Bilateria,48QN8@7711|Chordata,49M8D@7742|Vertebrata,3JHDP@40674|Mammalia,3EVGS@33554|Carnivora;em_COG_cat=J;em_desc=ribosomal protein L55;em_max_annot_lvl=33208|Metazoa;em_Preferred_name=MRPL55;em_KEGG_ko=ko:K17436;em_BRITE=br01610,ko00000,ko03011;em_PFAMs=Mitoc_L55;em_GOs=GO:0000313,GO:0000315,GO:0003674,GO:0003735,GO:0005198,GO:0005575,GO:0005622,GO:0005623,GO:0005737,GO:0005739,GO:0005740,GO:0005743,GO:0005759,GO:0005761,GO:0005762,GO:0005840,GO:0006412,GO:0006414,GO:0006415,GO:0006518,GO:0006807,GO:0008150,GO:0008152,GO:0009058,GO:0009059,GO:0009987,GO:0010467,GO:0015934,GO:0016020,GO:0016043,GO:0019538,GO:0019866,GO:0022411,GO:0031090,GO:0031966,GO:0031967,GO:0031974,GO:0031975,GO:0032543,GO:0032984,GO:0032991,GO:0034641,GO:0034645,GO:0043043,GO:0043170,GO:0043226,GO:0043227,GO:0043228,GO:0043229,GO:0043231,GO:0043232,GO:0043233,GO:0043603,GO:0043604,GO:0043624,GO:0043933,GO:0044237,GO:0044238,GO:0044249,GO:0044260,GO:0044267,GO:0044271,GO:0044391,GO:0044422,GO:0044424,GO:0044429,GO:0044444,GO:0044446,GO:0044464,GO:0070013,GO:0070125,GO:0070126,GO:0071704,GO:0071840,GO:0098798,GO:0140053,GO:1901564,GO:1901566,GO:1901576,GO:1990904
HiC_scaffold_201	AUGUSTUS	intron	38825	40593	1.0	+	.	ID=g11654.t1.intron1;Parent=g11654.t1
HiC_scaffold_201	AUGUSTUS	exon	40594	40795	.	+	.	ID=g11654.t1.exon2;Parent=g11654.t1
HiC_scaffold_201	AUGUSTUS	CDS	40594	40795	1.0	+	1	ID=g11654.t1.CDS2;Parent=g11654.t1
HiC_scaffold_201	AUGUSTUS	intron	40796	41162	1.0	+	.	ID=g11654.t1.intron2;Parent=g11654.t1
HiC_scaffold_201	AUGUSTUS	exon	41163	41315	.	+	.	ID=g11654.t1.exon3;Parent=g11654.t1
HiC_scaffold_201	AUGUSTUS	CDS	41163	41315	1.0	+	0	ID=g11654.t1.CDS3;Parent=g11654.t1
HiC_scaffold_201	AUGUSTUS	stop_codon	41313	41315	.	+	0	ID=g11654.t1.stop1;Parent=g11654.t1
HiC_scaffold_201	AUGUSTUS	start_codon	43073	43075	.	+	0	ID=g11655.t1.start1;Parent=g11655.t1
HiC_scaffold_201	AUGUSTUS	exon	43073	43166	.	+	.	ID=g11655.t1.exon1;Parent=g11655.t1
HiC_scaffold_201	AUGUSTUS	CDS	43073	43166	1.0	+	0	ID=g11655.t1.CDS1;Parent=g11655.t1
HiC_scaffold_201	AUGUSTUS	gene	43073	44690	.	+	.	ID=g11655
HiC_scaffold_201	AUGUSTUS	mRNA	43073	44690	1.0	+	.	ID=g11655.t1;Parent=g11655;em_target=9668.ENSMPUP00000000989;em_score=490.2;em_evalue=4.3e-150;em_tcov=.;em_OGs=KOG4520@1|root,KOG4520@2759|Eukaryota,38HYJ@33154|Opisthokonta,3BCD3@33208|Metazoa,3CZ2S@33213|Bilateria,4870Y@7711|Chordata,48YUN@7742|Vertebrata,3JEM5@40674|Mammalia,3EMBX@33554|Carnivora;em_COG_cat=S;em_desc=Chromosome 1 open reading frame 35;em_max_annot_lvl=33208|Metazoa;em_PFAMs=MMtag;em_Preferred_name=C1orf35;em_GOs=GO:0001775,GO:0002252,GO:0002263,GO:0002274,GO:0002275,GO:0002283,GO:0002366,GO:0002376,GO:0002443,GO:0002444,GO:0002446,GO:0005575,GO:0005576,GO:0005622,GO:0005623,GO:0005737,GO:0006810,GO:0006887,GO:0006955,GO:0008150,GO:0009987,GO:0012505,GO:0016192,GO:0030141,GO:0031410,GO:0031974,GO:0031982,GO:0031983,GO:0032940,GO:0034774,GO:0036230,GO:0042119,GO:0043226,GO:0043227,GO:0043229,GO:0043233,GO:0043299,GO:0043312,GO:0044422,GO:0044424,GO:0044433,GO:0044444,GO:0044446,GO:0044464,GO:0045055,GO:0045321,GO:0046903,GO:0050896,GO:0051179,GO:0051234,GO:0060205,GO:0070013,GO:0097708,GO:0099503,GO:0101002,GO:1904813
HiC_scaffold_201	AUGUSTUS	intron	43167	43374	1.0	+	.	ID=g11655.t1.intron1;Parent=g11655.t1
HiC_scaffold_201	AUGUSTUS	exon	43375	43525	.	+	.	ID=g11655.t1.exon2;Parent=g11655.t1
HiC_scaffold_201	AUGUSTUS	CDS	43375	43525	1.0	+	2	ID=g11655.t1.CDS2;Parent=g11655.t1
HiC_scaffold_201	AUGUSTUS	intron	43526	43633	1.0	+	.	ID=g11655.t1.intron2;Parent=g11655.t1
HiC_scaffold_201	AUGUSTUS	exon	43634	43679	.	+	.	ID=g11655.t1.exon3;Parent=g11655.t1
HiC_scaffold_201	AUGUSTUS	CDS	43634	43679	1.0	+	1	ID=g11655.t1.CDS3;Parent=g11655.t1
HiC_scaffold_201	AUGUSTUS	intron	43680	43768	1.0	+	.	ID=g11655.t1.intron3;Parent=g11655.t1
HiC_scaffold_201	AUGUSTUS	exon	43769	43851	.	+	.	ID=g11655.t1.exon4;Parent=g11655.t1
HiC_scaffold_201	AUGUSTUS	CDS	43769	43851	1.0	+	0	ID=g11655.t1.CDS4;Parent=g11655.t1
HiC_scaffold_201	AUGUSTUS	intron	43852	43965	1.0	+	.	ID=g11655.t1.intron4;Parent=g11655.t1
HiC_scaffold_201	AUGUSTUS	exon	43966	44038	.	+	.	ID=g11655.t1.exon5;Parent=g11655.t1
HiC_scaffold_201	AUGUSTUS	CDS	43966	44038	1.0	+	1	ID=g11655.t1.CDS5;Parent=g11655.t1
HiC_scaffold_201	AUGUSTUS	intron	44039	44118	1.0	+	.	ID=g11655.t1.intron5;Parent=g11655.t1
HiC_scaffold_201	AUGUSTUS	exon	44119	44207	.	+	.	ID=g11655.t1.exon6;Parent=g11655.t1
HiC_scaffold_201	AUGUSTUS	CDS	44119	44207	1.0	+	0	ID=g11655.t1.CDS6;Parent=g11655.t1
HiC_scaffold_201	AUGUSTUS	intron	44208	44394	1.0	+	.	ID=g11655.t1.intron6;Parent=g11655.t1
HiC_scaffold_201	AUGUSTUS	exon	44395	44523	.	+	.	ID=g11655.t1.exon7;Parent=g11655.t1
HiC_scaffold_201	AUGUSTUS	CDS	44395	44523	1.0	+	1	ID=g11655.t1.CDS7;Parent=g11655.t1
HiC_scaffold_201	AUGUSTUS	intron	44524	44605	1.0	+	.	ID=g11655.t1.intron7;Parent=g11655.t1
HiC_scaffold_201	AUGUSTUS	exon	44606	44690	.	+	.	ID=g11655.t1.exon8;Parent=g11655.t1
HiC_scaffold_201	AUGUSTUS	CDS	44606	44690	1.0	+	1	ID=g11655.t1.CDS8;Parent=g11655.t1
HiC_scaffold_201	AUGUSTUS	stop_codon	44688	44690	.	+	0	ID=g11655.t1.stop1;Parent=g11655.t1
HiC_scaffold_201	AUGUSTUS	start_codon	46117	46119	.	+	0	ID=g11656.t1.start1;Parent=g11656.t1
HiC_scaffold_201	AUGUSTUS	exon	46117	46285	.	+	.	ID=g11656.t1.exon1;Parent=g11656.t1
HiC_scaffold_201	AUGUSTUS	CDS	46117	46285	0.83	+	0	ID=g11656.t1.CDS1;Parent=g11656.t1
HiC_scaffold_201	AUGUSTUS	gene	46117	46451	.	+	.	ID=g11656
HiC_scaffold_201	AUGUSTUS	mRNA	46117	46451	0.83	+	.	ID=g11656.t1;Parent=g11656
HiC_scaffold_201	AUGUSTUS	intron	46286	46383	0.83	+	.	ID=g11656.t1.intron1;Parent=g11656.t1
HiC_scaffold_201	AUGUSTUS	exon	46384	46451	.	+	.	ID=g11656.t1.exon2;Parent=g11656.t1
HiC_scaffold_201	AUGUSTUS	CDS	46384	46451	0.83	+	2	ID=g11656.t1.CDS2;Parent=g11656.t1
HiC_scaffold_201	AUGUSTUS	stop_codon	46449	46451	.	+	0	ID=g11656.t1.stop1;Parent=g11656.t1
HiC_scaffold_201	AUGUSTUS	stop_codon	46702	46704	.	-	0	ID=g11657.t2.stop1;Parent=g11657.t2
HiC_scaffold_201	gmst	stop_codon	46702	46704	54.900017	-	0	ID=g11657.t1.stop1;Parent=g11657.t1
HiC_scaffold_201	AUGUSTUS	exon	46702	46863	.	-	.	ID=g11657.t2.exon1;Parent=g11657.t2
HiC_scaffold_201	AUGUSTUS	CDS	46702	46863	1.0	-	0	ID=g11657.t2.CDS1;Parent=g11657.t2
HiC_scaffold_201	gmst	CDS	46702	46863	54.900017	-	0	ID=g11657.t1.CDS1;Parent=g11657.t1
HiC_scaffold_201	gmst	exon	46702	46863	54.900017	-	0	ID=g11657.t1.exon1;Parent=g11657.t1
HiC_scaffold_201	gmst	mRNA	46702	47524	.	-	.	ID=g11657.t1;Parent=g11657;em_target=10029.XP_007613282.1;em_score=405.0;em_evalue=1.4e-124;em_tcov=.;em_OGs=COG1100@1|root,KOG0070@2759|Eukaryota,38BDM@33154|Opisthokonta,3BC0T@33208|Metazoa,3CRK7@33213|Bilateria,4875I@7711|Chordata,48XW5@7742|Vertebrata,3J2B4@40674|Mammalia,359CP@314146|Euarchontoglires,4PTNW@9989|Rodentia;em_COG_cat=U;em_desc=ADP-ribosylation factor 1;em_max_annot_lvl=33208|Metazoa;em_Preferred_name=ARF1;em_KEGG_ko=ko:K06883,ko:K07937,ko:K07938;em_KEGG_Pathway=ko04072,ko04144,ko05110,ko05134,map04072,map04144,map05110,map05134;em_BRITE=ko00000,ko00001,ko04031,ko04131,ko04147;em_PFAMs=Arf;em_GOs=GO:0000139,GO:0000166,GO:0000278,GO:0000281,GO:0000287,GO:0000910,GO:0001882,GO:0001883,GO:0002028,GO:0002090,GO:0002376,GO:0002478,GO:0002495,GO:0002504,GO:0002791,GO:0002793,GO:0003674,GO:0003824,GO:0003924,GO:0005488,GO:0005515,GO:0005525,GO:0005575,GO:0005622,GO:0005623,GO:0005737,GO:0005768,GO:0005770,GO:0005794,GO:0005829,GO:0005886,GO:0006629,GO:0006644,GO:0006650,GO:0006661,GO:0006793,GO:0006796,GO:0006810,GO:0006873,GO:0006875,GO:0006878,GO:0006900,GO:0006996,GO:0007010,GO:0007015,GO:0007033,GO:0007040,GO:0007049,GO:0007154,GO:0007165,GO:0007166,GO:0007275,GO:0007399,GO:0008047,GO:0008064,GO:0008104,GO:0008150,GO:0008152,GO:0008610,GO:0008654,GO:0009058,GO:0009605,GO:0009607,GO:0009615,GO:0009987,GO:0010033,GO:0010324,GO:0010646,GO:0010648,GO:0010720,GO:0010765,GO:0010959,GO:0010975,GO:0010976,GO:0012505,GO:0015031,GO:0015833,GO:0016004,GO:0016020,GO:0016032,GO:0016043,GO:0016050,GO:0016192,GO:0016462,GO:0016787,GO:0016817,GO:0016818,GO:0017076,GO:0017111,GO:0017157,GO:0017158,GO:0019001,GO:0019003,GO:0019216,GO:0019220,GO:0019221,GO:0019222,GO:0019637,GO:0019725,GO:0019882,GO:0019884,GO:0019886,GO:0019904,GO:0022008,GO:0022402,GO:0022607,GO:0023051,GO:0023052,GO:0023057,GO:0030003,GO:0030016,GO:0030017,GO:0030029,GO:0030030,GO:0030036,GO:0030100,GO:0030154,GO:0030234,GO:0030832,GO:0030833,GO:0031090,GO:0031252,GO:0031323,GO:0031344,GO:0031346,GO:0031410,GO:0031982,GO:0031984,GO:0032271,GO:0032386,GO:0032388,GO:0032501,GO:0032502,GO:0032506,GO:0032535,GO:0032549,GO:0032550,GO:0032553,GO:0032555,GO:0032561,GO:0032879,GO:0032880,GO:0032956,GO:0032970,GO:0032991,GO:0033036,GO:0033043,GO:0034097,GO:0034315,GO:0034377,GO:0034379,GO:0034762,GO:0034764,GO:0034765,GO:0034767,GO:0035639,GO:0035722,GO:0036090,GO:0036094,GO:0042221,GO:0042592,GO:0042802,GO:0042803,GO:0042886,GO:0043062,GO:0043085,GO:0043167,GO:0043168,GO:0043169,GO:0043207,GO:0043226,GO:0043227,GO:0043228,GO:0043229,GO:0043231,GO:0043232,GO:0043254,GO:0043269,GO:0043270,GO:0043292,GO:0043933,GO:0044085,GO:0044087,GO:0044093,GO:0044237,GO:0044238,GO:0044249,GO:0044255,GO:0044403,GO:0044419,GO:0044422,GO:0044424,GO:0044431,GO:0044444,GO:0044446,GO:0044449,GO:0044464,GO:0045017,GO:0045184,GO:0045595,GO:0045597,GO:0045664,GO:0045666,GO:0045807,GO:0045921,GO:0045956,GO:0046474,GO:0046486,GO:0046488,GO:0046872,GO:0046907,GO:0046916,GO:0046982,GO:0046983,GO:0048002,GO:0048167,GO:0048193,GO:0048259,GO:0048489,GO:0048518,GO:0048519,GO:0048522,GO:0048523,GO:0048699,GO:0048731,GO:0048856,GO:0048869,GO:0048878,GO:0050690,GO:0050708,GO:0050714,GO:0050767,GO:0050769,GO:0050773,GO:0050789,GO:0050790,GO:0050793,GO:0050794,GO:0050801,GO:0050804,GO:0050805,GO:0050808,GO:0050896,GO:0051046,GO:0051047,GO:0051049,GO:0051050,GO:0051094,GO:0051125,GO:0051128,GO:0051130,GO:0051174,GO:0051179,GO:0051222,GO:0051223,GO:0051234,GO:0051239,GO:0051240,GO:0051301,GO:0051493,GO:0051640,GO:0051641,GO:0051648,GO:0051649,GO:0051650,GO:0051656,GO:0051704,GO:0051707,GO:0051716,GO:0051960,GO:0051962,GO:0055065,GO:0055070,GO:0055076,GO:0055080,GO:0055082,GO:0055108,GO:0060229,GO:0060255,GO:0060284,GO:0060292,GO:0060341,GO:0060627,GO:0060628,GO:0060998,GO:0060999,GO:0061024,GO:0061640,GO:0065003,GO:0065005,GO:0065007,GO:0065008,GO:0065009,GO:0070142,GO:0070201,GO:0070671,GO:0070887,GO:0071310,GO:0071345,GO:0071349,GO:0071702,GO:0071704,GO:0071705,GO:0071825,GO:0071827,GO:0071840,GO:0071944,GO:0080090,GO:0080171,GO:0090066,GO:0090087,GO:0090407,GO:0097006,GO:0097061,GO:0097159,GO:0097212,GO:0097367,GO:0097435,GO:0097479,GO:0097480,GO:0097708,GO:0098586,GO:0098588,GO:0098771,GO:0098772,GO:0098791,GO:0099003,GO:0099024,GO:0099080,GO:0099081,GO:0099173,GO:0099177,GO:0099512,GO:0106027,GO:0110053,GO:0120035,GO:0120036,GO:1900006,GO:1901265,GO:1901363,GO:1901576,GO:1902305,GO:1902307,GO:1902410,GO:1902822,GO:1902824,GO:1902903,GO:1902953,GO:1903047,GO:1903305,GO:1903307,GO:1903335,GO:1903337,GO:1903530,GO:1903532,GO:1903725,GO:1904062,GO:1904064,GO:1904951,GO:1990386,GO:1990583,GO:2000026
HiC_scaffold_201	gmst	gene	46702	61282	.	-	.	ID=g11657
HiC_scaffold_201	AUGUSTUS	mRNA	46702	61282	.	-	.	ID=g11657.t2;Parent=g11657;em_target=225400.XP_006760137.1;em_score=431.8;em_evalue=2.1e-132;em_tcov=.;em_OGs=COG1100@1|root,KOG0070@2759|Eukaryota,38BDM@33154|Opisthokonta,3BC0T@33208|Metazoa,3CRK7@33213|Bilateria,4875I@7711|Chordata,48XW5@7742|Vertebrata,3J2B4@40674|Mammalia,4KSII@9397|Chiroptera;em_COG_cat=U;em_desc=ADP-ribosylation factor 1;em_max_annot_lvl=33208|Metazoa;em_Preferred_name=ARF1;em_KEGG_ko=ko:K06883,ko:K07937,ko:K07938;em_KEGG_Pathway=ko04072,ko04144,ko05110,ko05134,map04072,map04144,map05110,map05134;em_BRITE=ko00000,ko00001,ko04031,ko04131,ko04147;em_PFAMs=Arf;em_GOs=GO:0000139,GO:0000166,GO:0000278,GO:0000281,GO:0000287,GO:0000910,GO:0001882,GO:0001883,GO:0002028,GO:0002090,GO:0002376,GO:0002478,GO:0002495,GO:0002504,GO:0002791,GO:0002793,GO:0003674,GO:0003824,GO:0003924,GO:0005488,GO:0005515,GO:0005525,GO:0005575,GO:0005622,GO:0005623,GO:0005737,GO:0005768,GO:0005770,GO:0005794,GO:0005829,GO:0005886,GO:0006629,GO:0006644,GO:0006650,GO:0006661,GO:0006793,GO:0006796,GO:0006810,GO:0006873,GO:0006875,GO:0006878,GO:0006900,GO:0006996,GO:0007010,GO:0007015,GO:0007033,GO:0007040,GO:0007049,GO:0007154,GO:0007165,GO:0007166,GO:0007275,GO:0007399,GO:0008047,GO:0008064,GO:0008104,GO:0008150,GO:0008152,GO:0008610,GO:0008654,GO:0009058,GO:0009605,GO:0009607,GO:0009615,GO:0009987,GO:0010033,GO:0010324,GO:0010646,GO:0010648,GO:0010720,GO:0010765,GO:0010959,GO:0010975,GO:0010976,GO:0012505,GO:0015031,GO:0015833,GO:0016004,GO:0016020,GO:0016032,GO:0016043,GO:0016050,GO:0016192,GO:0016462,GO:0016787,GO:0016817,GO:0016818,GO:0017076,GO:0017111,GO:0017157,GO:0017158,GO:0019001,GO:0019003,GO:0019216,GO:0019220,GO:0019221,GO:0019222,GO:0019637,GO:0019725,GO:0019882,GO:0019884,GO:0019886,GO:0019904,GO:0022008,GO:0022402,GO:0022607,GO:0023051,GO:0023052,GO:0023057,GO:0030003,GO:0030016,GO:0030017,GO:0030029,GO:0030030,GO:0030036,GO:0030100,GO:0030154,GO:0030234,GO:0030832,GO:0030833,GO:0031090,GO:0031252,GO:0031323,GO:0031344,GO:0031346,GO:0031410,GO:0031982,GO:0031984,GO:0032271,GO:0032386,GO:0032388,GO:0032501,GO:0032502,GO:0032506,GO:0032535,GO:0032549,GO:0032550,GO:0032553,GO:0032555,GO:0032561,GO:0032879,GO:0032880,GO:0032956,GO:0032970,GO:0032991,GO:0033036,GO:0033043,GO:0034097,GO:0034315,GO:0034377,GO:0034379,GO:0034762,GO:0034764,GO:0034765,GO:0034767,GO:0035639,GO:0035722,GO:0036090,GO:0036094,GO:0042221,GO:0042592,GO:0042802,GO:0042803,GO:0042886,GO:0043062,GO:0043085,GO:0043167,GO:0043168,GO:0043169,GO:0043207,GO:0043226,GO:0043227,GO:0043228,GO:0043229,GO:0043231,GO:0043232,GO:0043254,GO:0043269,GO:0043270,GO:0043292,GO:0043933,GO:0044085,GO:0044087,GO:0044093,GO:0044237,GO:0044238,GO:0044249,GO:0044255,GO:0044403,GO:0044419,GO:0044422,GO:0044424,GO:0044431,GO:0044444,GO:0044446,GO:0044449,GO:0044464,GO:0045017,GO:0045184,GO:0045595,GO:0045597,GO:0045664,GO:0045666,GO:0045807,GO:0045921,GO:0045956,GO:0046474,GO:0046486,GO:0046488,GO:0046872,GO:0046907,GO:0046916,GO:0046982,GO:0046983,GO:0048002,GO:0048167,GO:0048193,GO:0048259,GO:0048489,GO:0048518,GO:0048519,GO:0048522,GO:0048523,GO:0048699,GO:0048731,GO:0048856,GO:0048869,GO:0048878,GO:0050690,GO:0050708,GO:0050714,GO:0050767,GO:0050769,GO:0050773,GO:0050789,GO:0050790,GO:0050793,GO:0050794,GO:0050801,GO:0050804,GO:0050805,GO:0050808,GO:0050896,GO:0051046,GO:0051047,GO:0051049,GO:0051050,GO:0051094,GO:0051125,GO:0051128,GO:0051130,GO:0051174,GO:0051179,GO:0051222,GO:0051223,GO:0051234,GO:0051239,GO:0051240,GO:0051301,GO:0051493,GO:0051640,GO:0051641,GO:0051648,GO:0051649,GO:0051650,GO:0051656,GO:0051704,GO:0051707,GO:0051716,GO:0051960,GO:0051962,GO:0055065,GO:0055070,GO:0055076,GO:0055080,GO:0055082,GO:0055108,GO:0060229,GO:0060255,GO:0060284,GO:0060292,GO:0060341,GO:0060627,GO:0060628,GO:0060998,GO:0060999,GO:0061024,GO:0061640,GO:0065003,GO:0065005,GO:0065007,GO:0065008,GO:0065009,GO:0070142,GO:0070201,GO:0070671,GO:0070887,GO:0071310,GO:0071345,GO:0071349,GO:0071702,GO:0071704,GO:0071705,GO:0071825,GO:0071827,GO:0071840,GO:0071944,GO:0080090,GO:0080171,GO:0090066,GO:0090087,GO:0090407,GO:0097006,GO:0097061,GO:0097159,GO:0097212,GO:0097367,GO:0097435,GO:0097479,GO:0097480,GO:0097708,GO:0098586,GO:0098588,GO:0098771,GO:0098772,GO:0098791,GO:0099003,GO:0099024,GO:0099080,GO:0099081,GO:0099173,GO:0099177,GO:0099512,GO:0106027,GO:0110053,GO:0120035,GO:0120036,GO:1900006,GO:1901265,GO:1901363,GO:1901576,GO:1902305,GO:1902307,GO:1902410,GO:1902822,GO:1902824,GO:1902903,GO:1902953,GO:1903047,GO:1903305,GO:1903307,GO:1903335,GO:1903337,GO:1903530,GO:1903532,GO:1903725,GO:1904062,GO:1904064,GO:1904951,GO:1990386,GO:1990583,GO:2000026
HiC_scaffold_201	AUGUSTUS	intron	46864	46977	1.0	-	.	ID=g11657.t2.intron1;Parent=g11657.t2
HiC_scaffold_201	gmst	intron	46864	46977	54.900017	-	0	ID=g11657.t1.intron1;Parent=g11657.t1
HiC_scaffold_201	AUGUSTUS	exon	46978	47102	.	-	.	ID=g11657.t2.exon2;Parent=g11657.t2
HiC_scaffold_201	AUGUSTUS	CDS	46978	47102	1.0	-	2	ID=g11657.t2.CDS2;Parent=g11657.t2
HiC_scaffold_201	gmst	CDS	46978	47102	54.900017	-	2	ID=g11657.t1.CDS2;Parent=g11657.t1
HiC_scaffold_201	gmst	exon	46978	47102	54.900017	-	2	ID=g11657.t1.exon2;Parent=g11657.t1
HiC_scaffold_201	AUGUSTUS	intron	47103	47178	1.0	-	.	ID=g11657.t2.intron2;Parent=g11657.t2
HiC_scaffold_201	gmst	intron	47103	47178	54.900017	-	0	ID=g11657.t1.intron2;Parent=g11657.t1
HiC_scaffold_201	AUGUSTUS	exon	47179	47289	.	-	.	ID=g11657.t2.exon3;Parent=g11657.t2
HiC_scaffold_201	AUGUSTUS	CDS	47179	47289	1.0	-	2	ID=g11657.t2.CDS3;Parent=g11657.t2
HiC_scaffold_201	gmst	CDS	47179	47289	54.900017	-	2	ID=g11657.t1.CDS3;Parent=g11657.t1
HiC_scaffold_201	gmst	exon	47179	47289	54.900017	-	2	ID=g11657.t1.exon3;Parent=g11657.t1
HiC_scaffold_201	AUGUSTUS	intron	47290	47376	1.0	-	.	ID=g11657.t2.intron3;Parent=g11657.t2
HiC_scaffold_201	gmst	intron	47290	47376	54.900017	-	0	ID=g11657.t1.intron3;Parent=g11657.t1
HiC_scaffold_201	gmst	CDS	47377	47524	54.900017	-	0	ID=g11657.t1.CDS4;Parent=g11657.t1
HiC_scaffold_201	gmst	exon	47377	47524	54.900017	-	0	ID=g11657.t1.exon4;Parent=g11657.t1
HiC_scaffold_201	AUGUSTUS	exon	47377	47561	.	-	.	ID=g11657.t2.exon4;Parent=g11657.t2
HiC_scaffold_201	AUGUSTUS	CDS	47377	47561	0.99	-	1	ID=g11657.t2.CDS4;Parent=g11657.t2
HiC_scaffold_201	gmst	start_codon	47522	47524	54.900017	-	0	ID=g11657.t1.start1;Parent=g11657.t1
HiC_scaffold_201	AUGUSTUS	intron	47562	59740	0.99	-	.	ID=g11657.t2.intron4;Parent=g11657.t2
HiC_scaffold_201	AUGUSTUS	exon	59741	59760	.	-	.	ID=g11657.t2.exon5;Parent=g11657.t2
HiC_scaffold_201	AUGUSTUS	CDS	59741	59760	0.99	-	0	ID=g11657.t2.CDS5;Parent=g11657.t2
HiC_scaffold_201	AUGUSTUS	intron	59761	61243	0.58	-	.	ID=g11657.t2.intron5;Parent=g11657.t2
HiC_scaffold_201	AUGUSTUS	exon	61244	61282	.	-	.	ID=g11657.t2.exon6;Parent=g11657.t2
HiC_scaffold_201	AUGUSTUS	CDS	61244	61282	0.58	-	0	ID=g11657.t2.CDS6;Parent=g11657.t2
HiC_scaffold_201	AUGUSTUS	start_codon	61280	61282	.	-	0	ID=g11657.t2.start1;Parent=g11657.t2
HiC_scaffold_2011	AUGUSTUS	exon	1	99	.	+	.	ID=g11658.t1.exon1;Parent=g11658.t1
HiC_scaffold_2011	AUGUSTUS	exon	1	99	.	+	.	ID=g11658.t2.exon1;Parent=g11658.t2
HiC_scaffold_2011	AUGUSTUS	CDS	1	99	0.69	+	0	ID=g11658.t1.CDS1;Parent=g11658.t1
HiC_scaffold_2011	AUGUSTUS	CDS	1	99	0.7	+	0	ID=g11658.t2.CDS1;Parent=g11658.t2
HiC_scaffold_2011	AUGUSTUS	gene	1	8737	.	+	.	ID=g11658
HiC_scaffold_2011	AUGUSTUS	mRNA	1	8737	0.69	+	.	ID=g11658.t1;Parent=g11658;em_target=9713.XP_006745907.1;em_score=453.1;em_evalue=3.2e-139;em_tcov=.;em_OGs=KOG2190@1|root,KOG2190@2759|Eukaryota,38G1X@33154|Opisthokonta,3BB3H@33208|Metazoa,3CSGT@33213|Bilateria,483XM@7711|Chordata,48X5N@7742|Vertebrata,3J62W@40674|Mammalia,3ET5G@33554|Carnivora;em_COG_cat=A;em_desc=poly(rC) binding protein 3;em_max_annot_lvl=33208|Metazoa;em_Preferred_name=PCBP3;em_KEGG_ko=ko:K21444;em_BRITE=ko00000,ko03019;em_PFAMs=KH_1;em_GOs=GO:0000122,GO:0000381,GO:0000981,GO:0001227,GO:0003674,GO:0003676,GO:0003677,GO:0003690,GO:0003697,GO:0003700,GO:0005488,GO:0005575,GO:0005622,GO:0005623,GO:0005634,GO:0006139,GO:0006355,GO:0006357,GO:0006725,GO:0006807,GO:0007610,GO:0008150,GO:0008152,GO:0009266,GO:0009628,GO:0009889,GO:0009890,GO:0009892,GO:0009987,GO:0010468,GO:0010556,GO:0010558,GO:0010605,GO:0010629,GO:0016070,GO:0016071,GO:0019219,GO:0019222,GO:0031323,GO:0031324,GO:0031326,GO:0031327,GO:0034641,GO:0040040,GO:0043170,GO:0043226,GO:0043227,GO:0043229,GO:0043231,GO:0043484,GO:0044237,GO:0044238,GO:0044424,GO:0044464,GO:0045892,GO:0045934,GO:0046483,GO:0048024,GO:0048519,GO:0048523,GO:0050684,GO:0050789,GO:0050794,GO:0050896,GO:0051171,GO:0051172,GO:0051252,GO:0051253,GO:0060255,GO:0065007,GO:0071704,GO:0080090,GO:0090304,GO:0097159,GO:0140110,GO:1901360,GO:1901363,GO:1902679,GO:1903311,GO:1903506,GO:1903507,GO:1990829,GO:2000112,GO:2000113,GO:2001141
HiC_scaffold_2011	AUGUSTUS	mRNA	1	8737	0.7	+	.	ID=g11658.t2;Parent=g11658;em_target=10141.ENSCPOP00000003295;em_score=395.4;em_evalue=8.4e-122;em_tcov=.;em_OGs=KOG2190@1|root,KOG2190@2759|Eukaryota,38G1X@33154|Opisthokonta,3BB3H@33208|Metazoa,3CSGT@33213|Bilateria,483XM@7711|Chordata,48X5N@7742|Vertebrata,3J62W@40674|Mammalia,35EEY@314146|Euarchontoglires,4Q8EB@9989|Rodentia;em_COG_cat=A;em_desc=Poly(rC)-binding protein 3;em_max_annot_lvl=33208|Metazoa;em_Preferred_name=PCBP3;em_KEGG_ko=ko:K21444;em_BRITE=ko00000,ko03019;em_PFAMs=KH_1;em_GOs=GO:0000122,GO:0000381,GO:0000981,GO:0001227,GO:0003674,GO:0003676,GO:0003677,GO:0003690,GO:0003697,GO:0003700,GO:0005488,GO:0005575,GO:0005622,GO:0005623,GO:0005634,GO:0006139,GO:0006355,GO:0006357,GO:0006725,GO:0006807,GO:0007610,GO:0008150,GO:0008152,GO:0009266,GO:0009628,GO:0009889,GO:0009890,GO:0009892,GO:0009987,GO:0010468,GO:0010556,GO:0010558,GO:0010605,GO:0010629,GO:0016070,GO:0016071,GO:0019219,GO:0019222,GO:0031323,GO:0031324,GO:0031326,GO:0031327,GO:0034641,GO:0040040,GO:0043170,GO:0043226,GO:0043227,GO:0043229,GO:0043231,GO:0043484,GO:0044237,GO:0044238,GO:0044424,GO:0044464,GO:0045892,GO:0045934,GO:0046483,GO:0048024,GO:0048519,GO:0048523,GO:0050684,GO:0050789,GO:0050794,GO:0050896,GO:0051171,GO:0051172,GO:0051252,GO:0051253,GO:0060255,GO:0065007,GO:0071704,GO:0080090,GO:0090304,GO:0097159,GO:0140110,GO:1901360,GO:1901363,GO:1902679,GO:1903311,GO:1903506,GO:1903507,GO:1990829,GO:2000112,GO:2000113,GO:2001141
HiC_scaffold_2011	GeneMark.hmm3	start_codon	76	78	.	+	0	ID=g11658.t3.start1;Parent=g11658.t3
HiC_scaffold_2011	GeneMark.hmm3	CDS	76	99	.	+	0	ID=g11658.t3.CDS1;Parent=g11658.t3
HiC_scaffold_2011	GeneMark.hmm3	exon	76	99	.	+	0	ID=g11658.t3.exon1;Parent=g11658.t3
HiC_scaffold_2011	GeneMark.hmm3	mRNA	76	8737	.	+	.	ID=g11658.t3;Parent=g11658;em_target=27679.XP_010348370.1;em_score=353.8;em_evalue=2.7e-109;em_tcov=.;em_OGs=KOG2190@1|root,KOG2190@2759|Eukaryota,38G1X@33154|Opisthokonta,3BB3H@33208|Metazoa,3CSGT@33213|Bilateria,483XM@7711|Chordata,48X5N@7742|Vertebrata,3J62W@40674|Mammalia,35EEY@314146|Euarchontoglires,4MKNV@9443|Primates;em_COG_cat=A;em_desc=poly(rC)-binding protein 3;em_max_annot_lvl=33208|Metazoa;em_Preferred_name=PCBP3;em_KEGG_ko=ko:K13162,ko:K21444;em_BRITE=ko00000,ko00001,ko03019,ko03041;em_PFAMs=KH_1;em_GOs=GO:0000122,GO:0000381,GO:0000981,GO:0001227,GO:0003674,GO:0003676,GO:0003677,GO:0003690,GO:0003697,GO:0003700,GO:0005488,GO:0005575,GO:0005622,GO:0005623,GO:0005634,GO:0006139,GO:0006355,GO:0006357,GO:0006725,GO:0006807,GO:0007610,GO:0008150,GO:0008152,GO:0009266,GO:0009628,GO:0009889,GO:0009890,GO:0009892,GO:0009987,GO:0010468,GO:0010556,GO:0010558,GO:0010605,GO:0010629,GO:0016070,GO:0016071,GO:0019219,GO:0019222,GO:0031323,GO:0031324,GO:0031326,GO:0031327,GO:0034641,GO:0040040,GO:0043170,GO:0043226,GO:0043227,GO:0043229,GO:0043231,GO:0043484,GO:0044237,GO:0044238,GO:0044424,GO:0044464,GO:0045892,GO:0045934,GO:0046483,GO:0048024,GO:0048519,GO:0048523,GO:0050684,GO:0050789,GO:0050794,GO:0050896,GO:0051171,GO:0051172,GO:0051252,GO:0051253,GO:0060255,GO:0065007,GO:0071704,GO:0080090,GO:0090304,GO:0097159,GO:0140110,GO:1901360,GO:1901363,GO:1902679,GO:1903311,GO:1903506,GO:1903507,GO:1990829,GO:2000112,GO:2000113,GO:2001141;em_KEGG_Pathway=ko04216,map04216
HiC_scaffold_2011	GeneMark.hmm3	intron	100	749	.	+	0	ID=g11658.t3.intron1;Parent=g11658.t3
HiC_scaffold_2011	AUGUSTUS	intron	100	749	1.0	+	.	ID=g11658.t1.intron1;Parent=g11658.t1
HiC_scaffold_2011	AUGUSTUS	intron	100	749	1.0	+	.	ID=g11658.t2.intron1;Parent=g11658.t2
HiC_scaffold_2011	AUGUSTUS	exon	750	881	.	+	.	ID=g11658.t1.exon2;Parent=g11658.t1
HiC_scaffold_2011	AUGUSTUS	exon	750	881	.	+	.	ID=g11658.t2.exon2;Parent=g11658.t2
HiC_scaffold_2011	GeneMark.hmm3	CDS	750	881	.	+	0	ID=g11658.t3.CDS2;Parent=g11658.t3
HiC_scaffold_2011	GeneMark.hmm3	exon	750	881	.	+	0	ID=g11658.t3.exon2;Parent=g11658.t3
HiC_scaffold_2011	AUGUSTUS	CDS	750	881	1.0	+	0	ID=g11658.t1.CDS2;Parent=g11658.t1
HiC_scaffold_2011	AUGUSTUS	CDS	750	881	1.0	+	0	ID=g11658.t2.CDS2;Parent=g11658.t2
HiC_scaffold_2011	GeneMark.hmm3	intron	882	1741	.	+	0	ID=g11658.t3.intron2;Parent=g11658.t3
HiC_scaffold_2011	AUGUSTUS	intron	882	1741	1.0	+	.	ID=g11658.t1.intron2;Parent=g11658.t1
HiC_scaffold_2011	AUGUSTUS	intron	882	1741	1.0	+	.	ID=g11658.t2.intron2;Parent=g11658.t2
HiC_scaffold_2011	AUGUSTUS	exon	1742	1870	.	+	.	ID=g11658.t1.exon3;Parent=g11658.t1
HiC_scaffold_2011	AUGUSTUS	exon	1742	1870	.	+	.	ID=g11658.t2.exon3;Parent=g11658.t2
HiC_scaffold_2011	GeneMark.hmm3	CDS	1742	1870	.	+	0	ID=g11658.t3.CDS3;Parent=g11658.t3
HiC_scaffold_2011	GeneMark.hmm3	exon	1742	1870	.	+	0	ID=g11658.t3.exon3;Parent=g11658.t3
HiC_scaffold_2011	AUGUSTUS	CDS	1742	1870	1.0	+	0	ID=g11658.t1.CDS3;Parent=g11658.t1
HiC_scaffold_2011	AUGUSTUS	CDS	1742	1870	1.0	+	0	ID=g11658.t2.CDS3;Parent=g11658.t2
HiC_scaffold_2011	GeneMark.hmm3	intron	1871	5178	.	+	0	ID=g11658.t3.intron3;Parent=g11658.t3
HiC_scaffold_2011	AUGUSTUS	intron	1871	5178	1.0	+	.	ID=g11658.t1.intron3;Parent=g11658.t1
HiC_scaffold_2011	AUGUSTUS	intron	1871	5178	1.0	+	.	ID=g11658.t2.intron3;Parent=g11658.t2
HiC_scaffold_2011	AUGUSTUS	exon	5179	5253	.	+	.	ID=g11658.t2.exon4;Parent=g11658.t2
HiC_scaffold_2011	GeneMark.hmm3	CDS	5179	5253	.	+	0	ID=g11658.t3.CDS4;Parent=g11658.t3
HiC_scaffold_2011	GeneMark.hmm3	exon	5179	5253	.	+	0	ID=g11658.t3.exon4;Parent=g11658.t3
HiC_scaffold_2011	AUGUSTUS	CDS	5179	5253	1.0	+	0	ID=g11658.t2.CDS4;Parent=g11658.t2
HiC_scaffold_2011	AUGUSTUS	exon	5179	5322	.	+	.	ID=g11658.t1.exon4;Parent=g11658.t1
HiC_scaffold_2011	AUGUSTUS	CDS	5179	5322	1.0	+	0	ID=g11658.t1.CDS4;Parent=g11658.t1
HiC_scaffold_2011	GeneMark.hmm3	intron	5254	8617	.	+	0	ID=g11658.t3.intron4;Parent=g11658.t3
HiC_scaffold_2011	AUGUSTUS	intron	5254	8617	1.0	+	.	ID=g11658.t2.intron4;Parent=g11658.t2
HiC_scaffold_2011	AUGUSTUS	intron	5323	8617	1.0	+	.	ID=g11658.t1.intron4;Parent=g11658.t1
HiC_scaffold_2011	AUGUSTUS	exon	8618	8737	.	+	.	ID=g11658.t1.exon5;Parent=g11658.t1
HiC_scaffold_2011	AUGUSTUS	exon	8618	8737	.	+	.	ID=g11658.t2.exon5;Parent=g11658.t2
HiC_scaffold_2011	GeneMark.hmm3	CDS	8618	8737	.	+	0	ID=g11658.t3.CDS5;Parent=g11658.t3
HiC_scaffold_2011	GeneMark.hmm3	exon	8618	8737	.	+	0	ID=g11658.t3.exon5;Parent=g11658.t3
HiC_scaffold_2011	AUGUSTUS	CDS	8618	8737	1.0	+	0	ID=g11658.t1.CDS5;Parent=g11658.t1
HiC_scaffold_2011	AUGUSTUS	CDS	8618	8737	1.0	+	0	ID=g11658.t2.CDS5;Parent=g11658.t2
HiC_scaffold_2011	AUGUSTUS	stop_codon	8735	8737	.	+	0	ID=g11658.t1.stop1;Parent=g11658.t1
HiC_scaffold_2011	AUGUSTUS	stop_codon	8735	8737	.	+	0	ID=g11658.t2.stop1;Parent=g11658.t2
HiC_scaffold_2011	GeneMark.hmm3	stop_codon	8735	8737	.	+	0	ID=g11658.t3.stop1;Parent=g11658.t3
HiC_scaffold_2030	AUGUSTUS	start_codon	4775	4777	.	+	0	ID=g11659.t1.start1;Parent=g11659.t1
HiC_scaffold_2030	AUGUSTUS	exon	4775	4826	.	+	.	ID=g11659.t1.exon1;Parent=g11659.t1
HiC_scaffold_2030	AUGUSTUS	CDS	4775	4826	1.0	+	0	ID=g11659.t1.CDS1;Parent=g11659.t1
HiC_scaffold_2030	AUGUSTUS	gene	4775	10805	.	+	.	ID=g11659
HiC_scaffold_2030	AUGUSTUS	mRNA	4775	10805	0.76	+	.	ID=g11659.t1;Parent=g11659;em_target=885580.XP_010642598.1;em_score=620.2;em_evalue=2e-189;em_tcov=.;em_OGs=KOG1828@1|root,KOG1828@2759|Eukaryota,38I5Q@33154|Opisthokonta,3B9QF@33208|Metazoa,3CZW7@33213|Bilateria,485V1@7711|Chordata,48ZJ3@7742|Vertebrata,3JB9S@40674|Mammalia,35C13@314146|Euarchontoglires,4PVBT@9989|Rodentia;em_COG_cat=K;em_desc=Bromodomain-containing protein 9;em_max_annot_lvl=33208|Metazoa;em_Preferred_name=BRD9;em_KEGG_ko=ko:K22184;em_BRITE=ko00000,ko03036;em_PFAMs=Bromodomain,DUF3512;em_GOs=GO:0003674,GO:0003676,GO:0005488,GO:0005515,GO:0042393,GO:0070577,GO:0097159,GO:0140030,GO:0140033,GO:1901363
HiC_scaffold_2030	AUGUSTUS	intron	4827	5585	1.0	+	.	ID=g11659.t1.intron1;Parent=g11659.t1
HiC_scaffold_2030	AUGUSTUS	exon	5586	5800	.	+	.	ID=g11659.t1.exon2;Parent=g11659.t1
HiC_scaffold_2030	AUGUSTUS	CDS	5586	5800	1.0	+	2	ID=g11659.t1.CDS2;Parent=g11659.t1
HiC_scaffold_2030	AUGUSTUS	intron	5801	6031	1.0	+	.	ID=g11659.t1.intron2;Parent=g11659.t1
HiC_scaffold_2030	AUGUSTUS	exon	6032	6164	.	+	.	ID=g11659.t1.exon3;Parent=g11659.t1
HiC_scaffold_2030	AUGUSTUS	CDS	6032	6164	1.0	+	0	ID=g11659.t1.CDS3;Parent=g11659.t1
HiC_scaffold_2030	AUGUSTUS	intron	6165	7579	1.0	+	.	ID=g11659.t1.intron3;Parent=g11659.t1
HiC_scaffold_2030	AUGUSTUS	exon	7580	7640	.	+	.	ID=g11659.t1.exon4;Parent=g11659.t1
HiC_scaffold_2030	AUGUSTUS	CDS	7580	7640	1.0	+	2	ID=g11659.t1.CDS4;Parent=g11659.t1
HiC_scaffold_2030	AUGUSTUS	intron	7641	8022	1.0	+	.	ID=g11659.t1.intron4;Parent=g11659.t1
HiC_scaffold_2030	AUGUSTUS	exon	8023	8167	.	+	.	ID=g11659.t1.exon5;Parent=g11659.t1
HiC_scaffold_2030	AUGUSTUS	CDS	8023	8167	1.0	+	1	ID=g11659.t1.CDS5;Parent=g11659.t1
HiC_scaffold_2030	AUGUSTUS	intron	8168	9850	1.0	+	.	ID=g11659.t1.intron5;Parent=g11659.t1
HiC_scaffold_2030	AUGUSTUS	exon	9851	9961	.	+	.	ID=g11659.t1.exon6;Parent=g11659.t1
HiC_scaffold_2030	AUGUSTUS	CDS	9851	9961	1.0	+	0	ID=g11659.t1.CDS6;Parent=g11659.t1
HiC_scaffold_2030	AUGUSTUS	intron	9962	10625	1.0	+	.	ID=g11659.t1.intron6;Parent=g11659.t1
HiC_scaffold_2030	AUGUSTUS	exon	10626	10805	.	+	.	ID=g11659.t1.exon7;Parent=g11659.t1
HiC_scaffold_2030	AUGUSTUS	CDS	10626	10805	0.76	+	0	ID=g11659.t1.CDS7;Parent=g11659.t1
HiC_scaffold_2030	AUGUSTUS	stop_codon	10803	10805	.	+	0	ID=g11659.t1.stop1;Parent=g11659.t1
HiC_scaffold_2031	AUGUSTUS	stop_codon	4776	4778	.	-	0	ID=g11660.t1.stop1;Parent=g11660.t1
HiC_scaffold_2031	AUGUSTUS	exon	4776	5016	.	-	.	ID=g11660.t1.exon1;Parent=g11660.t1
HiC_scaffold_2031	AUGUSTUS	CDS	4776	5016	1.0	-	1	ID=g11660.t1.CDS1;Parent=g11660.t1
HiC_scaffold_2031	AUGUSTUS	gene	4776	9128	.	-	.	ID=g11660
HiC_scaffold_2031	AUGUSTUS	mRNA	4776	9128	0.68	-	.	ID=g11660.t1;Parent=g11660;em_target=9668.ENSMPUP00000008146;em_score=420.1;em_evalue=1.3e-128;em_tcov=.;em_OGs=COG0494@1|root,KOG4432@2759|Eukaryota,38E94@33154|Opisthokonta,3BDUN@33208|Metazoa,3D4DC@33213|Bilateria,48BUG@7711|Chordata,4906P@7742|Vertebrata,3J3IE@40674|Mammalia,3ET18@33554|Carnivora;em_COG_cat=L;em_desc=Nudix (nucleoside diphosphate linked moiety X)-type motif 14;em_max_annot_lvl=33208|Metazoa;em_Preferred_name=NUDT14;em_EC=3.6.1.45;em_KEGG_ko=ko:K08077;em_BRITE=ko00000,ko01000;em_GOs=GO:0003674,GO:0003824,GO:0005488,GO:0005515,GO:0005575,GO:0005622,GO:0005623,GO:0005737,GO:0005829,GO:0006464,GO:0006486,GO:0006487,GO:0006807,GO:0008150,GO:0008152,GO:0008768,GO:0009058,GO:0009059,GO:0009100,GO:0009101,GO:0009987,GO:0016462,GO:0016787,GO:0016817,GO:0016818,GO:0018193,GO:0018196,GO:0018279,GO:0019538,GO:0034645,GO:0036211,GO:0042802,GO:0043170,GO:0043412,GO:0043413,GO:0044237,GO:0044238,GO:0044249,GO:0044260,GO:0044267,GO:0044424,GO:0044444,GO:0044464,GO:0047631,GO:0070085,GO:0071704,GO:1901135,GO:1901137,GO:1901564,GO:1901566,GO:1901576;em_PFAMs=NUDIX
HiC_scaffold_2031	AUGUSTUS	intron	5017	7656	1.0	-	.	ID=g11660.t1.intron1;Parent=g11660.t1
HiC_scaffold_2031	AUGUSTUS	exon	7657	7894	.	-	.	ID=g11660.t1.exon2;Parent=g11660.t1
HiC_scaffold_2031	AUGUSTUS	CDS	7657	7894	1.0	-	2	ID=g11660.t1.CDS2;Parent=g11660.t1
HiC_scaffold_2031	AUGUSTUS	intron	7895	8050	1.0	-	.	ID=g11660.t1.intron2;Parent=g11660.t1
HiC_scaffold_2031	AUGUSTUS	exon	8051	8115	.	-	.	ID=g11660.t1.exon3;Parent=g11660.t1
HiC_scaffold_2031	AUGUSTUS	CDS	8051	8115	1.0	-	1	ID=g11660.t1.CDS3;Parent=g11660.t1
HiC_scaffold_2031	AUGUSTUS	intron	8116	8758	1.0	-	.	ID=g11660.t1.intron3;Parent=g11660.t1
HiC_scaffold_2031	AUGUSTUS	exon	8759	8802	.	-	.	ID=g11660.t1.exon4;Parent=g11660.t1
HiC_scaffold_2031	AUGUSTUS	CDS	8759	8802	1.0	-	0	ID=g11660.t1.CDS4;Parent=g11660.t1
HiC_scaffold_2031	AUGUSTUS	intron	8803	8909	1.0	-	.	ID=g11660.t1.intron4;Parent=g11660.t1
HiC_scaffold_2031	AUGUSTUS	exon	8910	9128	.	-	.	ID=g11660.t1.exon5;Parent=g11660.t1
HiC_scaffold_2031	AUGUSTUS	CDS	8910	9128	0.68	-	0	ID=g11660.t1.CDS5;Parent=g11660.t1
HiC_scaffold_2031	AUGUSTUS	start_codon	9126	9128	.	-	0	ID=g11660.t1.start1;Parent=g11660.t1
HiC_scaffold_2032	gmst	stop_codon	3017	3019	71.088063	-	0	ID=g11661.t2.stop1;Parent=g11661.t2
HiC_scaffold_2032	gmst	CDS	3017	3121	71.088063	-	0	ID=g11661.t2.CDS1;Parent=g11661.t2
HiC_scaffold_2032	gmst	exon	3017	3121	71.088063	-	0	ID=g11661.t2.exon1;Parent=g11661.t2
HiC_scaffold_2032	AUGUSTUS	gene	3017	9726	.	-	.	ID=g11661
HiC_scaffold_2032	gmst	mRNA	3017	9726	.	-	.	ID=g11661.t2;Parent=g11661;em_target=9668.ENSMPUP00000003506;em_score=471.0;em_evalue=2.7e-144;em_tcov=.;em_OGs=2E4A4@1|root,2SB0Q@2759|Eukaryota,39UMR@33154|Opisthokonta,3BP5F@33208|Metazoa,3D4FV@33213|Bilateria,48DR2@7711|Chordata,499IM@7742|Vertebrata,3JFZ5@40674|Mammalia,3EVBC@33554|Carnivora;em_COG_cat=S;em_desc=SLAM family member;em_max_annot_lvl=33208|Metazoa;em_Preferred_name=;em_PFAMs=I-set,V-set;em_KEGG_ko=ko:K06570;em_BRITE=ko00000,ko04090,ko04516
HiC_scaffold_2032	AUGUSTUS	stop_codon	3027	3029	.	-	0	ID=g11661.t1.stop1;Parent=g11661.t1
HiC_scaffold_2032	AUGUSTUS	stop_codon	3027	3029	.	-	0	ID=g11661.t3.stop1;Parent=g11661.t3
HiC_scaffold_2032	gmst	stop_codon	3027	3029	83.174271	-	0	ID=g11661.t4.stop1;Parent=g11661.t4
HiC_scaffold_2032	AUGUSTUS	exon	3027	3115	.	-	.	ID=g11661.t1.exon1;Parent=g11661.t1
HiC_scaffold_2032	AUGUSTUS	CDS	3027	3115	0.7	-	2	ID=g11661.t1.CDS1;Parent=g11661.t1
HiC_scaffold_2032	AUGUSTUS	exon	3027	3121	.	-	.	ID=g11661.t3.exon1;Parent=g11661.t3
HiC_scaffold_2032	AUGUSTUS	CDS	3027	3121	1.0	-	2	ID=g11661.t3.CDS1;Parent=g11661.t3
HiC_scaffold_2032	gmst	CDS	3027	3121	83.174271	-	2	ID=g11661.t4.CDS1;Parent=g11661.t4
HiC_scaffold_2032	gmst	exon	3027	3121	83.174271	-	2	ID=g11661.t4.exon1;Parent=g11661.t4
HiC_scaffold_2032	gmst	mRNA	3027	9726	.	-	.	ID=g11661.t4;Parent=g11661;em_target=9668.ENSMPUP00000003506;em_score=499.5;em_evalue=9e-153;em_tcov=.;em_OGs=2E4A4@1|root,2SB0Q@2759|Eukaryota,39UMR@33154|Opisthokonta,3BP5F@33208|Metazoa,3D4FV@33213|Bilateria,48DR2@7711|Chordata,499IM@7742|Vertebrata,3JFZ5@40674|Mammalia,3EVBC@33554|Carnivora;em_COG_cat=S;em_desc=SLAM family member;em_max_annot_lvl=33208|Metazoa;em_Preferred_name=;em_PFAMs=I-set,V-set;em_KEGG_ko=ko:K06570;em_BRITE=ko00000,ko04090,ko04516
HiC_scaffold_2032	AUGUSTUS	mRNA	3027	9726	0.7	-	.	ID=g11661.t1;Parent=g11661;em_target=9668.ENSMPUP00000003506;em_score=528.1;em_evalue=8.5e-162;em_tcov=.;em_OGs=2E4A4@1|root,2SB0Q@2759|Eukaryota,39UMR@33154|Opisthokonta,3BP5F@33208|Metazoa,3D4FV@33213|Bilateria,48DR2@7711|Chordata,499IM@7742|Vertebrata,3JFZ5@40674|Mammalia,3EVBC@33554|Carnivora;em_COG_cat=S;em_desc=SLAM family member;em_max_annot_lvl=33208|Metazoa;em_Preferred_name=;em_PFAMs=I-set,V-set;em_KEGG_ko=ko:K06570;em_BRITE=ko00000,ko04090,ko04516
HiC_scaffold_2032	AUGUSTUS	mRNA	3027	9726	1.0	-	.	ID=g11661.t3;Parent=g11661;em_target=9668.ENSMPUP00000003506;em_score=520.9;em_evalue=1.3e-159;em_tcov=.;em_OGs=2E4A4@1|root,2SB0Q@2759|Eukaryota,39UMR@33154|Opisthokonta,3BP5F@33208|Metazoa,3D4FV@33213|Bilateria,48DR2@7711|Chordata,499IM@7742|Vertebrata,3JFZ5@40674|Mammalia,3EVBC@33554|Carnivora;em_COG_cat=S;em_desc=SLAM family member;em_max_annot_lvl=33208|Metazoa;em_Preferred_name=;em_PFAMs=I-set,V-set;em_KEGG_ko=ko:K06570;em_BRITE=ko00000,ko04090,ko04516
HiC_scaffold_2032	AUGUSTUS	intron	3116	4515	0.7	-	.	ID=g11661.t1.intron1;Parent=g11661.t1
HiC_scaffold_2032	gmst	intron	3122	4308	83.174271	-	0	ID=g11661.t4.intron1;Parent=g11661.t4
HiC_scaffold_2032	gmst	intron	3122	4471	71.088063	-	0	ID=g11661.t2.intron1;Parent=g11661.t2
HiC_scaffold_2032	AUGUSTUS	intron	3122	4515	1.0	-	.	ID=g11661.t3.intron1;Parent=g11661.t3
HiC_scaffold_2032	gmst	stop_codon	4008	4010	86.318352	-	0	ID=g11661.t5.stop1;Parent=g11661.t5
HiC_scaffold_2032	gmst	CDS	4008	4405	86.318352	-	2	ID=g11661.t5.CDS1;Parent=g11661.t5
HiC_scaffold_2032	gmst	exon	4008	4405	86.318352	-	2	ID=g11661.t5.exon1;Parent=g11661.t5
HiC_scaffold_2032	gmst	mRNA	4008	9726	.	-	.	ID=g11661.t5;Parent=g11661;em_target=9668.ENSMPUP00000003506;em_score=470.0;em_evalue=1.2e-143;em_tcov=.;em_OGs=2E4A4@1|root,2SB0Q@2759|Eukaryota,39UMR@33154|Opisthokonta,3BP5F@33208|Metazoa,3D4FV@33213|Bilateria,48DR2@7711|Chordata,499IM@7742|Vertebrata,3JFZ5@40674|Mammalia,3EVBC@33554|Carnivora;em_COG_cat=S;em_desc=SLAM family member;em_max_annot_lvl=33208|Metazoa;em_Preferred_name=;em_PFAMs=I-set,V-set;em_KEGG_ko=ko:K06570;em_BRITE=ko00000,ko04090,ko04516
HiC_scaffold_2032	gmst	CDS	4309	4812	83.174271	-	2	ID=g11661.t4.CDS2;Parent=g11661.t4
HiC_scaffold_2032	gmst	exon	4309	4812	83.174271	-	2	ID=g11661.t4.exon2;Parent=g11661.t4
HiC_scaffold_2032	gmst	intron	4406	4515	86.318352	-	0	ID=g11661.t5.intron1;Parent=g11661.t5
HiC_scaffold_2032	gmst	CDS	4472	4812	71.088063	-	2	ID=g11661.t2.CDS2;Parent=g11661.t2
HiC_scaffold_2032	gmst	exon	4472	4812	71.088063	-	2	ID=g11661.t2.exon2;Parent=g11661.t2
HiC_scaffold_2032	AUGUSTUS	exon	4516	4812	.	-	.	ID=g11661.t1.exon2;Parent=g11661.t1
HiC_scaffold_2032	AUGUSTUS	exon	4516	4812	.	-	.	ID=g11661.t3.exon2;Parent=g11661.t3
HiC_scaffold_2032	AUGUSTUS	CDS	4516	4812	1.0	-	2	ID=g11661.t1.CDS2;Parent=g11661.t1
HiC_scaffold_2032	AUGUSTUS	CDS	4516	4812	1.0	-	2	ID=g11661.t3.CDS2;Parent=g11661.t3
HiC_scaffold_2032	gmst	CDS	4516	4812	86.318352	-	2	ID=g11661.t5.CDS2;Parent=g11661.t5
HiC_scaffold_2032	gmst	exon	4516	4812	86.318352	-	2	ID=g11661.t5.exon2;Parent=g11661.t5
HiC_scaffold_2032	AUGUSTUS	intron	4813	6398	1.0	-	.	ID=g11661.t1.intron2;Parent=g11661.t1
HiC_scaffold_2032	AUGUSTUS	intron	4813	6398	1.0	-	.	ID=g11661.t3.intron2;Parent=g11661.t3
HiC_scaffold_2032	gmst	intron	4813	6398	71.088063	-	0	ID=g11661.t2.intron2;Parent=g11661.t2
HiC_scaffold_2032	gmst	intron	4813	6398	83.174271	-	0	ID=g11661.t4.intron2;Parent=g11661.t4
HiC_scaffold_2032	gmst	intron	4813	6398	86.318352	-	0	ID=g11661.t5.intron2;Parent=g11661.t5
HiC_scaffold_2032	AUGUSTUS	exon	6399	6791	.	-	.	ID=g11661.t1.exon3;Parent=g11661.t1
HiC_scaffold_2032	AUGUSTUS	exon	6399	6791	.	-	.	ID=g11661.t3.exon3;Parent=g11661.t3
HiC_scaffold_2032	AUGUSTUS	CDS	6399	6791	1.0	-	2	ID=g11661.t1.CDS3;Parent=g11661.t1
HiC_scaffold_2032	AUGUSTUS	CDS	6399	6791	1.0	-	2	ID=g11661.t3.CDS3;Parent=g11661.t3
HiC_scaffold_2032	gmst	CDS	6399	6791	71.088063	-	2	ID=g11661.t2.CDS3;Parent=g11661.t2
HiC_scaffold_2032	gmst	exon	6399	6791	71.088063	-	2	ID=g11661.t2.exon3;Parent=g11661.t2
HiC_scaffold_2032	gmst	CDS	6399	6791	83.174271	-	2	ID=g11661.t4.CDS3;Parent=g11661.t4
HiC_scaffold_2032	gmst	exon	6399	6791	83.174271	-	2	ID=g11661.t4.exon3;Parent=g11661.t4
HiC_scaffold_2032	gmst	CDS	6399	6791	86.318352	-	2	ID=g11661.t5.CDS3;Parent=g11661.t5
HiC_scaffold_2032	gmst	exon	6399	6791	86.318352	-	2	ID=g11661.t5.exon3;Parent=g11661.t5
HiC_scaffold_2032	AUGUSTUS	intron	6792	9653	1.0	-	.	ID=g11661.t1.intron3;Parent=g11661.t1
HiC_scaffold_2032	AUGUSTUS	intron	6792	9653	1.0	-	.	ID=g11661.t3.intron3;Parent=g11661.t3
HiC_scaffold_2032	gmst	intron	6792	9653	71.088063	-	0	ID=g11661.t2.intron3;Parent=g11661.t2
HiC_scaffold_2032	gmst	intron	6792	9653	83.174271	-	0	ID=g11661.t4.intron3;Parent=g11661.t4
HiC_scaffold_2032	gmst	intron	6792	9653	86.318352	-	0	ID=g11661.t5.intron3;Parent=g11661.t5
HiC_scaffold_2032	AUGUSTUS	exon	9654	9726	.	-	.	ID=g11661.t1.exon4;Parent=g11661.t1
HiC_scaffold_2032	AUGUSTUS	exon	9654	9726	.	-	.	ID=g11661.t3.exon4;Parent=g11661.t3
HiC_scaffold_2032	AUGUSTUS	CDS	9654	9726	1.0	-	0	ID=g11661.t1.CDS4;Parent=g11661.t1
HiC_scaffold_2032	AUGUSTUS	CDS	9654	9726	1.0	-	0	ID=g11661.t3.CDS4;Parent=g11661.t3
HiC_scaffold_2032	gmst	CDS	9654	9726	71.088063	-	0	ID=g11661.t2.CDS4;Parent=g11661.t2
HiC_scaffold_2032	gmst	exon	9654	9726	71.088063	-	0	ID=g11661.t2.exon4;Parent=g11661.t2
HiC_scaffold_2032	gmst	CDS	9654	9726	83.174271	-	0	ID=g11661.t4.CDS4;Parent=g11661.t4
HiC_scaffold_2032	gmst	exon	9654	9726	83.174271	-	0	ID=g11661.t4.exon4;Parent=g11661.t4
HiC_scaffold_2032	gmst	CDS	9654	9726	86.318352	-	0	ID=g11661.t5.CDS4;Parent=g11661.t5
HiC_scaffold_2032	gmst	exon	9654	9726	86.318352	-	0	ID=g11661.t5.exon4;Parent=g11661.t5
HiC_scaffold_2032	AUGUSTUS	start_codon	9724	9726	.	-	0	ID=g11661.t1.start1;Parent=g11661.t1
HiC_scaffold_2032	AUGUSTUS	start_codon	9724	9726	.	-	0	ID=g11661.t3.start1;Parent=g11661.t3
HiC_scaffold_2032	gmst	start_codon	9724	9726	71.088063	-	0	ID=g11661.t2.start1;Parent=g11661.t2
HiC_scaffold_2032	gmst	start_codon	9724	9726	83.174271	-	0	ID=g11661.t4.start1;Parent=g11661.t4
HiC_scaffold_2032	gmst	start_codon	9724	9726	86.318352	-	0	ID=g11661.t5.start1;Parent=g11661.t5
HiC_scaffold_2043	GeneMark.hmm3	start_codon	8837	8839	.	+	0	ID=g11662.t1.start1;Parent=g11662.t1
HiC_scaffold_2043	GeneMark.hmm3	CDS	8837	8881	.	+	0	ID=g11662.t1.CDS1;Parent=g11662.t1
HiC_scaffold_2043	GeneMark.hmm3	exon	8837	8881	.	+	0	ID=g11662.t1.exon1;Parent=g11662.t1
HiC_scaffold_2043	GeneMark.hmm3	gene	8837	11205	.	+	.	ID=g11662
HiC_scaffold_2043	GeneMark.hmm3	mRNA	8837	11205	.	+	.	ID=g11662.t1;Parent=g11662;em_target=9668.ENSMPUP00000013220;em_score=94.6;em_evalue=4.2e-30;em_tcov=.;em_OGs=KOG1037@1|root,KOG1037@2759|Eukaryota,38F3B@33154|Opisthokonta,3BEWF@33208|Metazoa,3CSKE@33213|Bilateria,480I9@7711|Chordata,48VUF@7742|Vertebrata,3J5MS@40674|Mammalia,3EU48@33554|Carnivora;em_COG_cat=KLO;em_desc=Poly (ADP-ribose) polymerase;em_max_annot_lvl=33208|Metazoa;em_Preferred_name=PARP4;em_EC=2.4.2.30;em_KEGG_ko=ko:K10798;em_KEGG_Pathway=ko03410,ko04210,ko04212,ko04214,ko04217,map03410,map04210,map04212,map04214,map04217;em_KEGG_Module=M00296;em_BRITE=ko00000,ko00001,ko00002,ko01000,ko03032,ko03036,ko03400;em_PFAMs=BRCT,BRCT_2,PARP,VIT,VWA,VWA_3;em_GOs=GO:0003674,GO:0003676,GO:0003677,GO:0003824,GO:0003950,GO:0005488,GO:0005515,GO:0005575,GO:0005622,GO:0005623,GO:0005634,GO:0005737,GO:0005819,GO:0005829,GO:0005856,GO:0005874,GO:0005876,GO:0006139,GO:0006259,GO:0006281,GO:0006464,GO:0006471,GO:0006725,GO:0006807,GO:0006950,GO:0006952,GO:0006954,GO:0006974,GO:0008150,GO:0008152,GO:0008219,GO:0009889,GO:0009987,GO:0010556,GO:0015630,GO:0016740,GO:0016757,GO:0016763,GO:0019219,GO:0019222,GO:0019538,GO:0019899,GO:0031323,GO:0031326,GO:0032991,GO:0033554,GO:0034641,GO:0036211,GO:0042221,GO:0042493,GO:0043170,GO:0043226,GO:0043227,GO:0043228,GO:0043229,GO:0043231,GO:0043232,GO:0043412,GO:0044237,GO:0044238,GO:0044260,GO:0044267,GO:0044422,GO:0044424,GO:0044430,GO:0044444,GO:0044446,GO:0044464,GO:0046483,GO:0050789,GO:0050790,GO:0050794,GO:0050896,GO:0051052,GO:0051171,GO:0051338,GO:0051716,GO:0051972,GO:0060255,GO:0065007,GO:0065009,GO:0071704,GO:0080090,GO:0090304,GO:0097159,GO:0099080,GO:0099081,GO:0099512,GO:0099513,GO:1901360,GO:1901363,GO:1901564,GO:1990904,GO:2000112,GO:2000278
HiC_scaffold_2043	GeneMark.hmm3	intron	8882	11082	.	+	0	ID=g11662.t1.intron1;Parent=g11662.t1
HiC_scaffold_2043	GeneMark.hmm3	CDS	11083	11205	.	+	0	ID=g11662.t1.CDS2;Parent=g11662.t1
HiC_scaffold_2043	GeneMark.hmm3	exon	11083	11205	.	+	0	ID=g11662.t1.exon2;Parent=g11662.t1
HiC_scaffold_2043	GeneMark.hmm3	stop_codon	11203	11205	.	+	0	ID=g11662.t1.stop1;Parent=g11662.t1
HiC_scaffold_20476	AUGUSTUS	stop_codon	736	738	.	-	0	ID=g11663.t1.stop1;Parent=g11663.t1
HiC_scaffold_20476	AUGUSTUS	gene	736	1059	.	-	.	ID=g11663
HiC_scaffold_20476	AUGUSTUS	exon	736	1059	.	-	.	ID=g11663.t1.exon1;Parent=g11663.t1
HiC_scaffold_20476	AUGUSTUS	mRNA	736	1059	0.99	-	.	ID=g11663.t1;Parent=g11663;em_target=9707.XP_004411872.1;em_score=245.9;em_evalue=1.6e-76;em_tcov=.;em_OGs=COG0666@1|root,KOG0504@2759|Eukaryota,38FSA@33154|Opisthokonta,3BB34@33208|Metazoa,3D3K3@33213|Bilateria,4892K@7711|Chordata,497RS@7742|Vertebrata,3JBXI@40674|Mammalia,3EKGT@33554|Carnivora;em_COG_cat=S;em_desc=ankyrin repeat;em_max_annot_lvl=33208|Metazoa;em_Preferred_name=ANKRD16;em_PFAMs=Ank,Ank_2,Ank_3,Ank_4
HiC_scaffold_20476	AUGUSTUS	CDS	736	1059	0.99	-	0	ID=g11663.t1.CDS1;Parent=g11663.t1
HiC_scaffold_20476	AUGUSTUS	start_codon	1057	1059	.	-	0	ID=g11663.t1.start1;Parent=g11663.t1
HiC_scaffold_2053	AUGUSTUS	stop_codon	1546	1548	.	-	0	ID=g11664.t1.stop1;Parent=g11664.t1
HiC_scaffold_2053	AUGUSTUS	exon	1546	1579	.	-	.	ID=g11664.t1.exon1;Parent=g11664.t1
HiC_scaffold_2053	AUGUSTUS	CDS	1546	1579	0.73	-	1	ID=g11664.t1.CDS1;Parent=g11664.t1
HiC_scaffold_2053	AUGUSTUS	gene	1546	5115	.	-	.	ID=g11664
HiC_scaffold_2053	AUGUSTUS	mRNA	1546	5115	0.73	-	.	ID=g11664.t1;Parent=g11664;em_target=9668.ENSMPUP00000003019;em_score=352.6;em_evalue=2.3e-108;em_tcov=.;em_OGs=KOG1934@1|root,KOG3664@1|root,KOG1934@2759|Eukaryota,KOG3664@2759|Eukaryota,38DBD@33154|Opisthokonta,3B9KC@33208|Metazoa,3CUKF@33213|Bilateria,488Y0@7711|Chordata,4928R@7742|Vertebrata,3JCXF@40674|Mammalia,3EMS4@33554|Carnivora;em_COG_cat=T;em_desc=Dispatched RND transporter family member 1;em_max_annot_lvl=33208|Metazoa;em_Preferred_name=DISP1;em_PFAMs=Patched,Sterol-sensing;em_GOs=GO:0000003,GO:0000902,GO:0000904,GO:0001501,GO:0001708,GO:0002791,GO:0003002,GO:0003008,GO:0003013,GO:0003674,GO:0005215,GO:0005575,GO:0005623,GO:0005886,GO:0006807,GO:0006810,GO:0006887,GO:0006928,GO:0006935,GO:0007154,GO:0007165,GO:0007166,GO:0007224,GO:0007225,GO:0007275,GO:0007276,GO:0007280,GO:0007368,GO:0007389,GO:0007399,GO:0007409,GO:0007411,GO:0007417,GO:0007420,GO:0007423,GO:0007517,GO:0007519,GO:0008015,GO:0008150,GO:0008152,GO:0008354,GO:0008589,GO:0009605,GO:0009653,GO:0009790,GO:0009792,GO:0009799,GO:0009855,GO:0009880,GO:0009887,GO:0009888,GO:0009952,GO:0009953,GO:0009966,GO:0009967,GO:0009987,GO:0010467,GO:0010646,GO:0010647,GO:0014706,GO:0015833,GO:0016020,GO:0016021,GO:0016043,GO:0016192,GO:0016323,GO:0016324,GO:0016477,GO:0019538,GO:0019953,GO:0021536,GO:0021983,GO:0021984,GO:0022008,GO:0022412,GO:0022414,GO:0022607,GO:0022857,GO:0023051,GO:0023052,GO:0023056,GO:0030030,GO:0030154,GO:0030182,GO:0030900,GO:0031175,GO:0031224,GO:0031290,GO:0032501,GO:0032502,GO:0032504,GO:0032879,GO:0032880,GO:0032940,GO:0032989,GO:0032990,GO:0035270,GO:0035638,GO:0040011,GO:0042221,GO:0042330,GO:0042692,GO:0042693,GO:0042694,GO:0042886,GO:0042887,GO:0043009,GO:0043170,GO:0043583,GO:0043933,GO:0044085,GO:0044238,GO:0044425,GO:0044459,GO:0044464,GO:0044703,GO:0045165,GO:0045177,GO:0045880,GO:0046903,GO:0048468,GO:0048513,GO:0048518,GO:0048522,GO:0048562,GO:0048568,GO:0048583,GO:0048584,GO:0048598,GO:0048609,GO:0048666,GO:0048667,GO:0048699,GO:0048701,GO:0048704,GO:0048705,GO:0048706,GO:0048731,GO:0048732,GO:0048812,GO:0048839,GO:0048856,GO:0048858,GO:0048869,GO:0048870,GO:0050708,GO:0050789,GO:0050794,GO:0050896,GO:0051046,GO:0051049,GO:0051179,GO:0051223,GO:0051234,GO:0051259,GO:0051260,GO:0051604,GO:0051674,GO:0051704,GO:0051716,GO:0055085,GO:0060322,GO:0060537,GO:0060538,GO:0060539,GO:0060541,GO:0061061,GO:0061564,GO:0065003,GO:0065007,GO:0070201,GO:0070206,GO:0070207,GO:0071702,GO:0071704,GO:0071705,GO:0071840,GO:0071944,GO:0090087,GO:0097485,GO:0098590,GO:0120036,GO:0120039,GO:1901564,GO:1903530,GO:1904680,GO:1904888;em_KEGG_ko=ko:K10649;em_BRITE=ko00000,ko04121,ko04131
HiC_scaffold_2053	AUGUSTUS	intron	1580	4603	0.73	-	.	ID=g11664.t1.intron1;Parent=g11664.t1
HiC_scaffold_2053	AUGUSTUS	exon	4604	5115	.	-	.	ID=g11664.t1.exon2;Parent=g11664.t1
HiC_scaffold_2053	AUGUSTUS	CDS	4604	5115	0.75	-	0	ID=g11664.t1.CDS2;Parent=g11664.t1
HiC_scaffold_2053	AUGUSTUS	start_codon	5113	5115	.	-	0	ID=g11664.t1.start1;Parent=g11664.t1
HiC_scaffold_2066	AUGUSTUS	start_codon	301	303	.	+	0	ID=g11665.t1.start1;Parent=g11665.t1
HiC_scaffold_2066	AUGUSTUS	exon	301	417	.	+	.	ID=g11665.t1.exon1;Parent=g11665.t1
HiC_scaffold_2066	AUGUSTUS	CDS	301	417	1.0	+	0	ID=g11665.t1.CDS1;Parent=g11665.t1
HiC_scaffold_2066	AUGUSTUS	gene	301	4291	.	+	.	ID=g11665
HiC_scaffold_2066	AUGUSTUS	mRNA	301	4291	1.0	+	.	ID=g11665.t1;Parent=g11665;em_target=9707.XP_004417084.1;em_score=1106.8;em_evalue=0.0;em_tcov=.;em_OGs=KOG2154@1|root,KOG2154@2759|Eukaryota,38EIE@33154|Opisthokonta,3BCUW@33208|Metazoa,3CT70@33213|Bilateria,47ZAU@7711|Chordata,491AU@7742|Vertebrata,3J7U7@40674|Mammalia,3EJ15@33554|Carnivora;em_COG_cat=J;em_desc=Nucleolar complex associated 4 homolog (S. cerevisiae);em_max_annot_lvl=33208|Metazoa;em_Preferred_name=NOC4L;em_KEGG_ko=ko:K14771;em_BRITE=ko00000,ko03009;em_PFAMs=CBF;em_GOs=GO:0000462,GO:0000981,GO:0003674,GO:0003700,GO:0005575,GO:0005622,GO:0005623,GO:0005634,GO:0005654,GO:0005730,GO:0006139,GO:0006355,GO:0006357,GO:0006364,GO:0006396,GO:0006725,GO:0006807,GO:0008150,GO:0008152,GO:0009889,GO:0009987,GO:0010467,GO:0010468,GO:0010556,GO:0016070,GO:0016072,GO:0019219,GO:0019222,GO:0022613,GO:0030490,GO:0030684,GO:0030686,GO:0030688,GO:0030689,GO:0030692,GO:0031323,GO:0031326,GO:0031974,GO:0031981,GO:0032040,GO:0032991,GO:0034470,GO:0034641,GO:0034660,GO:0042254,GO:0042274,GO:0043170,GO:0043226,GO:0043227,GO:0043228,GO:0043229,GO:0043231,GO:0043232,GO:0043233,GO:0044085,GO:0044237,GO:0044238,GO:0044422,GO:0044424,GO:0044428,GO:0044446,GO:0044464,GO:0046483,GO:0050789,GO:0050794,GO:0051171,GO:0051252,GO:0060255,GO:0065007,GO:0070013,GO:0071704,GO:0071840,GO:0080090,GO:0090304,GO:0140110,GO:1901360,GO:1903506,GO:1990904,GO:2000112,GO:2001141
HiC_scaffold_2066	AUGUSTUS	intron	418	574	1.0	+	.	ID=g11665.t1.intron1;Parent=g11665.t1
HiC_scaffold_2066	AUGUSTUS	exon	575	695	.	+	.	ID=g11665.t1.exon2;Parent=g11665.t1
HiC_scaffold_2066	AUGUSTUS	CDS	575	695	1.0	+	0	ID=g11665.t1.CDS2;Parent=g11665.t1
HiC_scaffold_2066	AUGUSTUS	intron	696	1061	1.0	+	.	ID=g11665.t1.intron2;Parent=g11665.t1
HiC_scaffold_2066	AUGUSTUS	exon	1062	1168	.	+	.	ID=g11665.t1.exon3;Parent=g11665.t1
HiC_scaffold_2066	AUGUSTUS	CDS	1062	1168	1.0	+	2	ID=g11665.t1.CDS3;Parent=g11665.t1
HiC_scaffold_2066	AUGUSTUS	intron	1169	1455	1.0	+	.	ID=g11665.t1.intron3;Parent=g11665.t1
HiC_scaffold_2066	AUGUSTUS	exon	1456	1563	.	+	.	ID=g11665.t1.exon4;Parent=g11665.t1
HiC_scaffold_2066	AUGUSTUS	CDS	1456	1563	1.0	+	0	ID=g11665.t1.CDS4;Parent=g11665.t1
HiC_scaffold_2066	AUGUSTUS	intron	1564	1764	1.0	+	.	ID=g11665.t1.intron4;Parent=g11665.t1
HiC_scaffold_2066	AUGUSTUS	exon	1765	1914	.	+	.	ID=g11665.t1.exon5;Parent=g11665.t1
HiC_scaffold_2066	AUGUSTUS	CDS	1765	1914	1.0	+	0	ID=g11665.t1.CDS5;Parent=g11665.t1
HiC_scaffold_2066	AUGUSTUS	intron	1915	1991	1.0	+	.	ID=g11665.t1.intron5;Parent=g11665.t1
HiC_scaffold_2066	AUGUSTUS	exon	1992	2091	.	+	.	ID=g11665.t1.exon6;Parent=g11665.t1
HiC_scaffold_2066	AUGUSTUS	CDS	1992	2091	1.0	+	0	ID=g11665.t1.CDS6;Parent=g11665.t1
HiC_scaffold_2066	AUGUSTUS	intron	2092	2190	1.0	+	.	ID=g11665.t1.intron6;Parent=g11665.t1
HiC_scaffold_2066	AUGUSTUS	exon	2191	2225	.	+	.	ID=g11665.t1.exon7;Parent=g11665.t1
HiC_scaffold_2066	AUGUSTUS	CDS	2191	2225	1.0	+	2	ID=g11665.t1.CDS7;Parent=g11665.t1
HiC_scaffold_2066	AUGUSTUS	intron	2226	2653	1.0	+	.	ID=g11665.t1.intron7;Parent=g11665.t1
HiC_scaffold_2066	AUGUSTUS	exon	2654	2704	.	+	.	ID=g11665.t1.exon8;Parent=g11665.t1
HiC_scaffold_2066	AUGUSTUS	CDS	2654	2704	1.0	+	0	ID=g11665.t1.CDS8;Parent=g11665.t1
HiC_scaffold_2066	AUGUSTUS	intron	2705	2784	1.0	+	.	ID=g11665.t1.intron8;Parent=g11665.t1
HiC_scaffold_2066	AUGUSTUS	exon	2785	2896	.	+	.	ID=g11665.t1.exon9;Parent=g11665.t1
HiC_scaffold_2066	AUGUSTUS	CDS	2785	2896	1.0	+	0	ID=g11665.t1.CDS9;Parent=g11665.t1
HiC_scaffold_2066	AUGUSTUS	intron	2897	3082	1.0	+	.	ID=g11665.t1.intron9;Parent=g11665.t1
HiC_scaffold_2066	AUGUSTUS	exon	3083	3143	.	+	.	ID=g11665.t1.exon10;Parent=g11665.t1
HiC_scaffold_2066	AUGUSTUS	CDS	3083	3143	1.0	+	2	ID=g11665.t1.CDS10;Parent=g11665.t1
HiC_scaffold_2066	AUGUSTUS	intron	3144	3304	1.0	+	.	ID=g11665.t1.intron10;Parent=g11665.t1
HiC_scaffold_2066	AUGUSTUS	exon	3305	3415	.	+	.	ID=g11665.t1.exon11;Parent=g11665.t1
HiC_scaffold_2066	AUGUSTUS	CDS	3305	3415	1.0	+	1	ID=g11665.t1.CDS11;Parent=g11665.t1
HiC_scaffold_2066	AUGUSTUS	intron	3416	3501	1.0	+	.	ID=g11665.t1.intron11;Parent=g11665.t1
HiC_scaffold_2066	AUGUSTUS	exon	3502	3662	.	+	.	ID=g11665.t1.exon12;Parent=g11665.t1
HiC_scaffold_2066	AUGUSTUS	CDS	3502	3662	1.0	+	1	ID=g11665.t1.CDS12;Parent=g11665.t1
HiC_scaffold_2066	AUGUSTUS	intron	3663	3757	1.0	+	.	ID=g11665.t1.intron12;Parent=g11665.t1
HiC_scaffold_2066	AUGUSTUS	exon	3758	3840	.	+	.	ID=g11665.t1.exon13;Parent=g11665.t1
HiC_scaffold_2066	AUGUSTUS	CDS	3758	3840	1.0	+	2	ID=g11665.t1.CDS13;Parent=g11665.t1
HiC_scaffold_2066	AUGUSTUS	intron	3841	3964	1.0	+	.	ID=g11665.t1.intron13;Parent=g11665.t1
HiC_scaffold_2066	AUGUSTUS	exon	3965	4078	.	+	.	ID=g11665.t1.exon14;Parent=g11665.t1
HiC_scaffold_2066	AUGUSTUS	CDS	3965	4078	1.0	+	0	ID=g11665.t1.CDS14;Parent=g11665.t1
HiC_scaffold_2066	AUGUSTUS	intron	4079	4171	1.0	+	.	ID=g11665.t1.intron14;Parent=g11665.t1
HiC_scaffold_2066	AUGUSTUS	exon	4172	4291	.	+	.	ID=g11665.t1.exon15;Parent=g11665.t1
HiC_scaffold_2066	AUGUSTUS	CDS	4172	4291	1.0	+	0	ID=g11665.t1.CDS15;Parent=g11665.t1
HiC_scaffold_2066	AUGUSTUS	stop_codon	4289	4291	.	+	0	ID=g11665.t1.stop1;Parent=g11665.t1
HiC_scaffold_2071	AUGUSTUS	stop_codon	2560	2562	.	-	0	ID=g11666.t1.stop1;Parent=g11666.t1
HiC_scaffold_2071	AUGUSTUS	exon	2560	2703	.	-	.	ID=g11666.t1.exon1;Parent=g11666.t1
HiC_scaffold_2071	AUGUSTUS	CDS	2560	2703	1.0	-	0	ID=g11666.t1.CDS1;Parent=g11666.t1
HiC_scaffold_2071	AUGUSTUS	gene	2560	8573	.	-	.	ID=g11666
HiC_scaffold_2071	AUGUSTUS	mRNA	2560	8573	1.0	-	.	ID=g11666.t1;Parent=g11666;em_target=9668.ENSMPUP00000003811;em_score=340.8;em_evalue=2.5e-105;em_tcov=.;em_OGs=2CY9W@1|root,2S32M@2759|Eukaryota,39Z6U@33154|Opisthokonta,3BM13@33208|Metazoa,3D4TI@33213|Bilateria,483IW@7711|Chordata,4947T@7742|Vertebrata,3J3K7@40674|Mammalia,3EQBC@33554|Carnivora;em_COG_cat=S;em_desc=biosynthesis, class X;em_max_annot_lvl=33208|Metazoa;em_Preferred_name=PIGX;em_KEGG_ko=ko:K07541;em_KEGG_Pathway=ko00563,ko01100,map00563,map01100;em_KEGG_Reaction=R05919;em_BRITE=ko00000,ko00001;em_PFAMs=PIG-X;em_GOs=GO:0005575,GO:0005622,GO:0005623,GO:0005737,GO:0005783,GO:0005789,GO:0012505,GO:0016020,GO:0031984,GO:0042175,GO:0043226,GO:0043227,GO:0043229,GO:0043231,GO:0044422,GO:0044424,GO:0044425,GO:0044432,GO:0044444,GO:0044446,GO:0044464,GO:0098827
HiC_scaffold_2071	AUGUSTUS	intron	2704	6008	1.0	-	.	ID=g11666.t1.intron1;Parent=g11666.t1
HiC_scaffold_2071	AUGUSTUS	exon	6009	6109	.	-	.	ID=g11666.t1.exon2;Parent=g11666.t1
HiC_scaffold_2071	AUGUSTUS	CDS	6009	6109	1.0	-	2	ID=g11666.t1.CDS2;Parent=g11666.t1
HiC_scaffold_2071	AUGUSTUS	intron	6110	8365	1.0	-	.	ID=g11666.t1.intron2;Parent=g11666.t1
HiC_scaffold_2071	AUGUSTUS	exon	8366	8573	.	-	.	ID=g11666.t1.exon3;Parent=g11666.t1
HiC_scaffold_2071	AUGUSTUS	CDS	8366	8573	1.0	-	0	ID=g11666.t1.CDS3;Parent=g11666.t1
HiC_scaffold_2071	AUGUSTUS	start_codon	8571	8573	.	-	0	ID=g11666.t1.start1;Parent=g11666.t1
HiC_scaffold_2072	AUGUSTUS	stop_codon	2562	2564	.	-	0	ID=g11667.t1.stop1;Parent=g11667.t1
HiC_scaffold_2072	AUGUSTUS	exon	2562	2705	.	-	.	ID=g11667.t1.exon1;Parent=g11667.t1
HiC_scaffold_2072	AUGUSTUS	CDS	2562	2705	1.0	-	0	ID=g11667.t1.CDS1;Parent=g11667.t1
HiC_scaffold_2072	AUGUSTUS	gene	2562	8571	.	-	.	ID=g11667
HiC_scaffold_2072	AUGUSTUS	mRNA	2562	8571	1.0	-	.	ID=g11667.t1;Parent=g11667;em_target=9668.ENSMPUP00000003811;em_score=340.8;em_evalue=2.5e-105;em_tcov=.;em_OGs=2CY9W@1|root,2S32M@2759|Eukaryota,39Z6U@33154|Opisthokonta,3BM13@33208|Metazoa,3D4TI@33213|Bilateria,483IW@7711|Chordata,4947T@7742|Vertebrata,3J3K7@40674|Mammalia,3EQBC@33554|Carnivora;em_COG_cat=S;em_desc=biosynthesis, class X;em_max_annot_lvl=33208|Metazoa;em_Preferred_name=PIGX;em_KEGG_ko=ko:K07541;em_KEGG_Pathway=ko00563,ko01100,map00563,map01100;em_KEGG_Reaction=R05919;em_BRITE=ko00000,ko00001;em_PFAMs=PIG-X;em_GOs=GO:0005575,GO:0005622,GO:0005623,GO:0005737,GO:0005783,GO:0005789,GO:0012505,GO:0016020,GO:0031984,GO:0042175,GO:0043226,GO:0043227,GO:0043229,GO:0043231,GO:0044422,GO:0044424,GO:0044425,GO:0044432,GO:0044444,GO:0044446,GO:0044464,GO:0098827
HiC_scaffold_2072	AUGUSTUS	intron	2706	6006	1.0	-	.	ID=g11667.t1.intron1;Parent=g11667.t1
HiC_scaffold_2072	AUGUSTUS	exon	6007	6107	.	-	.	ID=g11667.t1.exon2;Parent=g11667.t1
HiC_scaffold_2072	AUGUSTUS	CDS	6007	6107	1.0	-	2	ID=g11667.t1.CDS2;Parent=g11667.t1
HiC_scaffold_2072	AUGUSTUS	intron	6108	8363	1.0	-	.	ID=g11667.t1.intron2;Parent=g11667.t1
HiC_scaffold_2072	AUGUSTUS	exon	8364	8571	.	-	.	ID=g11667.t1.exon3;Parent=g11667.t1
HiC_scaffold_2072	AUGUSTUS	CDS	8364	8571	1.0	-	0	ID=g11667.t1.CDS3;Parent=g11667.t1
HiC_scaffold_2072	AUGUSTUS	start_codon	8569	8571	.	-	0	ID=g11667.t1.start1;Parent=g11667.t1
HiC_scaffold_20783	AUGUSTUS	stop_codon	26	28	.	-	0	ID=g11668.t1.stop1;Parent=g11668.t1
HiC_scaffold_20783	AUGUSTUS	gene	26	382	.	-	.	ID=g11668
HiC_scaffold_20783	AUGUSTUS	exon	26	382	.	-	.	ID=g11668.t1.exon1;Parent=g11668.t1
HiC_scaffold_20783	AUGUSTUS	mRNA	26	382	1.0	-	.	ID=g11668.t1;Parent=g11668;em_target=9978.XP_004583337.1;em_score=297.9;em_evalue=1.6e-92;em_tcov=.;em_OGs=KOG0489@1|root,KOG0489@2759|Eukaryota,39UNQ@33154|Opisthokonta,3BDY1@33208|Metazoa,3CT0N@33213|Bilateria,485FR@7711|Chordata,494EP@7742|Vertebrata,3J7IE@40674|Mammalia,35HA3@314146|Euarchontoglires;em_COG_cat=K;em_desc=sequence-specific DNA binding;em_max_annot_lvl=33208|Metazoa;em_Preferred_name=HOXC8;em_KEGG_ko=ko:K09308;em_BRITE=ko00000,ko03000;em_PFAMs=Homeobox;em_GOs=GO:0000122,GO:0000981,GO:0001501,GO:0003002,GO:0003674,GO:0003676,GO:0003677,GO:0003700,GO:0005488,GO:0005575,GO:0005622,GO:0005623,GO:0005634,GO:0005654,GO:0005856,GO:0006355,GO:0006357,GO:0007275,GO:0007389,GO:0007399,GO:0008150,GO:0009653,GO:0009790,GO:0009887,GO:0009889,GO:0009890,GO:0009892,GO:0009952,GO:0009987,GO:0010468,GO:0010556,GO:0010558,GO:0010605,GO:0010629,GO:0015630,GO:0019219,GO:0019222,GO:0022008,GO:0030154,GO:0030182,GO:0031016,GO:0031017,GO:0031018,GO:0031323,GO:0031324,GO:0031326,GO:0031327,GO:0031974,GO:0031981,GO:0032501,GO:0032502,GO:0033333,GO:0033334,GO:0033339,GO:0035107,GO:0035113,GO:0035118,GO:0035138,GO:0035270,GO:0035272,GO:0043226,GO:0043227,GO:0043228,GO:0043229,GO:0043231,GO:0043232,GO:0043233,GO:0044422,GO:0044424,GO:0044428,GO:0044446,GO:0044464,GO:0045892,GO:0045934,GO:0048513,GO:0048519,GO:0048523,GO:0048598,GO:0048699,GO:0048705,GO:0048731,GO:0048732,GO:0048736,GO:0048856,GO:0048869,GO:0050789,GO:0050794,GO:0051171,GO:0051172,GO:0051252,GO:0051253,GO:0055123,GO:0060255,GO:0065007,GO:0070013,GO:0080090,GO:0097159,GO:0140110,GO:1901363,GO:1902679,GO:1903506,GO:1903507,GO:2000112,GO:2000113,GO:2001141
HiC_scaffold_20783	AUGUSTUS	CDS	26	382	1.0	-	0	ID=g11668.t1.CDS1;Parent=g11668.t1
HiC_scaffold_20783	AUGUSTUS	start_codon	380	382	.	-	0	ID=g11668.t1.start1;Parent=g11668.t1
HiC_scaffold_20946	AUGUSTUS	exon	1	109	.	-	.	ID=g11669.t1.exon1;Parent=g11669.t1
HiC_scaffold_20946	AUGUSTUS	CDS	1	109	1.0	-	0	ID=g11669.t1.CDS1;Parent=g11669.t1
HiC_scaffold_20946	AUGUSTUS	gene	1	1101	.	-	.	ID=g11669
HiC_scaffold_20946	AUGUSTUS	mRNA	1	1101	1.0	-	.	ID=g11669.t1;Parent=g11669;em_target=9646.ENSAMEP00000006177;em_score=81.2;em_evalue=2.5e-26;em_tcov=.;em_OGs=COG5347@1|root,KOG0818@2759|Eukaryota,38CT5@33154|Opisthokonta,3BDSY@33208|Metazoa,3CXA8@33213|Bilateria,4817B@7711|Chordata,4933X@7742|Vertebrata,3J9ZH@40674|Mammalia,3EG9E@33554|Carnivora;em_COG_cat=T;em_desc=G protein-coupled receptor kinase interacting ArfGAP 2;em_max_annot_lvl=33208|Metazoa;em_Preferred_name=GIT2;em_KEGG_ko=ko:K05737,ko:K12487;em_KEGG_Pathway=ko04144,ko04810,ko05120,map04144,map04810,map05120;em_BRITE=ko00000,ko00001,ko04131;em_PFAMs=Ank_2,Ank_5,ArfGap,GIT1_C,GIT_CC,GIT_SHD;em_GOs=GO:0000003,GO:0003006,GO:0003674,GO:0005096,GO:0005198,GO:0005488,GO:0005515,GO:0005575,GO:0005622,GO:0005623,GO:0005634,GO:0005654,GO:0005737,GO:0006810,GO:0006928,GO:0006950,GO:0007275,GO:0007399,GO:0007417,GO:0007420,GO:0007525,GO:0007548,GO:0007610,GO:0008047,GO:0008104,GO:0008150,GO:0008277,GO:0008406,GO:0009653,GO:0009887,GO:0009966,GO:0009967,GO:0009987,GO:0010646,GO:0010647,GO:0016319,GO:0016477,GO:0022414,GO:0023051,GO:0023056,GO:0030054,GO:0030055,GO:0030056,GO:0030234,GO:0030695,GO:0031252,GO:0031974,GO:0031981,GO:0032501,GO:0032502,GO:0032947,GO:0033036,GO:0033555,GO:0035262,GO:0035330,GO:0035332,GO:0035418,GO:0036465,GO:0040008,GO:0040011,GO:0040039,GO:0043085,GO:0043087,GO:0043226,GO:0043227,GO:0043229,GO:0043231,GO:0043233,GO:0043547,GO:0044093,GO:0044422,GO:0044424,GO:0044428,GO:0044446,GO:0044456,GO:0044464,GO:0044877,GO:0045137,GO:0045202,GO:0046620,GO:0048265,GO:0048266,GO:0048513,GO:0048518,GO:0048522,GO:0048583,GO:0048584,GO:0048608,GO:0048638,GO:0048731,GO:0048786,GO:0048856,GO:0048870,GO:0050789,GO:0050790,GO:0050793,GO:0050794,GO:0050896,GO:0051179,GO:0051234,GO:0051239,GO:0051336,GO:0051345,GO:0051641,GO:0051649,GO:0051674,GO:0060322,GO:0060589,GO:0061061,GO:0061458,GO:0065007,GO:0065009,GO:0070013,GO:0097458,GO:0098772,GO:0098793,GO:0099504,GO:1902531,GO:1902533,GO:1905383
HiC_scaffold_20946	AUGUSTUS	intron	110	1080	1.0	-	.	ID=g11669.t1.intron1;Parent=g11669.t1
HiC_scaffold_20946	AUGUSTUS	exon	1081	1101	.	-	.	ID=g11669.t1.exon2;Parent=g11669.t1
HiC_scaffold_20946	AUGUSTUS	CDS	1081	1101	1.0	-	0	ID=g11669.t1.CDS2;Parent=g11669.t1
HiC_scaffold_20946	AUGUSTUS	start_codon	1099	1101	.	-	0	ID=g11669.t1.start1;Parent=g11669.t1
HiC_scaffold_21	AUGUSTUS	stop_codon	270385	270387	.	-	0	ID=g11670.t1.stop1;Parent=g11670.t1
HiC_scaffold_21	AUGUSTUS	stop_codon	270385	270387	.	-	0	ID=g11670.t2.stop1;Parent=g11670.t2
HiC_scaffold_21	AUGUSTUS	exon	270385	270464	.	-	.	ID=g11670.t1.exon1;Parent=g11670.t1
HiC_scaffold_21	AUGUSTUS	exon	270385	270464	.	-	.	ID=g11670.t2.exon1;Parent=g11670.t2
HiC_scaffold_21	AUGUSTUS	CDS	270385	270464	1.0	-	2	ID=g11670.t1.CDS1;Parent=g11670.t1
HiC_scaffold_21	AUGUSTUS	CDS	270385	270464	1.0	-	2	ID=g11670.t2.CDS1;Parent=g11670.t2
HiC_scaffold_21	AUGUSTUS	gene	270385	284355	.	-	.	ID=g11670
HiC_scaffold_21	AUGUSTUS	mRNA	270385	284355	1.0	-	.	ID=g11670.t1;Parent=g11670;em_target=29073.XP_008707956.1;em_score=1506.1;em_evalue=0.0;em_tcov=.;em_OGs=COG0513@1|root,KOG0335@2759|Eukaryota,38IV8@33154|Opisthokonta,3BEF3@33208|Metazoa,3CUJS@33213|Bilateria,48154@7711|Chordata,48WA5@7742|Vertebrata,3J1Z8@40674|Mammalia,3EQVQ@33554|Carnivora;em_COG_cat=A;em_desc=helicase 3, X-linked;em_max_annot_lvl=33208|Metazoa;em_Preferred_name=DDX3X;em_GOs=GO:0000003,GO:0000070,GO:0000278,GO:0000280,GO:0000819,GO:0001558,GO:0001775,GO:0001817,GO:0001819,GO:0001932,GO:0001934,GO:0002164,GO:0002165,GO:0002168,GO:0002252,GO:0002263,GO:0002274,GO:0002275,GO:0002283,GO:0002366,GO:0002376,GO:0002443,GO:0002444,GO:0002446,GO:0003006,GO:0003674,GO:0003676,GO:0003677,GO:0003678,GO:0003723,GO:0003724,GO:0003725,GO:0003727,GO:0003729,GO:0003824,GO:0003924,GO:0004003,GO:0004004,GO:0004386,GO:0005488,GO:0005515,GO:0005575,GO:0005576,GO:0005622,GO:0005623,GO:0005634,GO:0005654,GO:0005730,GO:0005737,GO:0005739,GO:0005740,GO:0005741,GO:0005829,GO:0006139,GO:0006355,GO:0006357,GO:0006412,GO:0006413,GO:0006417,GO:0006446,GO:0006518,GO:0006725,GO:0006807,GO:0006810,GO:0006887,GO:0006915,GO:0006950,GO:0006952,GO:0006955,GO:0006970,GO:0006996,GO:0007049,GO:0007059,GO:0007154,GO:0007165,GO:0007166,GO:0007267,GO:0007275,GO:0007276,GO:0007281,GO:0007283,GO:0007292,GO:0007346,GO:0007431,GO:0007435,GO:0007530,GO:0007552,GO:0008026,GO:0008047,GO:0008094,GO:0008104,GO:0008134,GO:0008143,GO:0008150,GO:0008152,GO:0008186,GO:0008190,GO:0008219,GO:0008625,GO:0009058,GO:0009059,GO:0009605,GO:0009607,GO:0009615,GO:0009628,GO:0009653,GO:0009719,GO:0009725,GO:0009791,GO:0009886,GO:0009887,GO:0009889,GO:0009890,GO:0009891,GO:0009892,GO:0009893,GO:0009966,GO:0009967,GO:0009968,GO:0009987,GO:0010033,GO:0010466,GO:0010467,GO:0010468,GO:0010494,GO:0010501,GO:0010556,GO:0010557,GO:0010558,GO:0010562,GO:0010564,GO:0010604,GO:0010605,GO:0010608,GO:0010623,GO:0010628,GO:0010629,GO:0010646,GO:0010647,GO:0010648,GO:0010941,GO:0010942,GO:0010950,GO:0010951,GO:0010952,GO:0012501,GO:0012502,GO:0012505,GO:0014070,GO:0016020,GO:0016043,GO:0016055,GO:0016070,GO:0016192,GO:0016246,GO:0016441,GO:0016442,GO:0016458,GO:0016462,GO:0016604,GO:0016607,GO:0016787,GO:0016817,GO:0016818,GO:0016887,GO:0017111,GO:0017148,GO:0018992,GO:0019207,GO:0019209,GO:0019219,GO:0019220,GO:0019222,GO:0019538,GO:0019827,GO:0019867,GO:0019887,GO:0019953,GO:0022402,GO:0022412,GO:0022414,GO:0022607,GO:0022612,GO:0022613,GO:0022618,GO:0023051,GO:0023052,GO:0023056,GO:0023057,GO:0030111,GO:0030141,GO:0030154,GO:0030162,GO:0030177,GO:0030234,GO:0030295,GO:0030307,GO:0030308,GO:0030718,GO:0031047,GO:0031090,GO:0031323,GO:0031324,GO:0031325,GO:0031326,GO:0031327,GO:0031328,GO:0031332,GO:0031333,GO:0031369,GO:0031399,GO:0031401,GO:0031410,GO:0031966,GO:0031967,GO:0031968,GO:0031974,GO:0031975,GO:0031981,GO:0031982,GO:0031983,GO:0032147,GO:0032268,GO:0032269,GO:0032270,GO:0032392,GO:0032479,GO:0032481,GO:0032501,GO:0032502,GO:0032504,GO:0032508,GO:0032642,GO:0032648,GO:0032722,GO:0032728,GO:0032940,GO:0032991,GO:0033036,GO:0033365,GO:0033554,GO:0033592,GO:0033674,GO:0033993,GO:0034063,GO:0034248,GO:0034249,GO:0034250,GO:0034613,GO:0034622,GO:0034641,GO:0034645,GO:0034774,GO:0035070,GO:0035071,GO:0035072,GO:0035075,GO:0035078,GO:0035081,GO:0035194,GO:0035272,GO:0035556,GO:0035613,GO:0035770,GO:0036098,GO:0036230,GO:0036314,GO:0036464,GO:0036477,GO:0040008,GO:0040019,GO:0040021,GO:0040029,GO:0042006,GO:0042119,GO:0042221,GO:0042254,GO:0042255,GO:0042256,GO:0042325,GO:0042327,GO:0042623,GO:0042802,GO:0042803,GO:0042981,GO:0043021,GO:0043024,GO:0043025,GO:0043043,GO:0043065,GO:0043066,GO:0043067,GO:0043068,GO:0043069,GO:0043085,GO:0043086,GO:0043154,GO:0043170,GO:0043186,GO:0043207,GO:0043226,GO:0043227,GO:0043228,GO:0043229,GO:0043231,GO:0043232,GO:0043233,GO:0043254,GO:0043273,GO:0043280,GO:0043281,GO:0043299,GO:0043312,GO:0043539,GO:0043549,GO:0043603,GO:0043604,GO:0043900,GO:0043902,GO:0043903,GO:0043933,GO:0044085,GO:0044087,GO:0044092,GO:0044093,GO:0044237,GO:0044238,GO:0044249,GO:0044260,GO:0044267,GO:0044271,GO:0044297,GO:0044422,GO:0044424,GO:0044428,GO:0044429,GO:0044433,GO:0044444,GO:0044446,GO:0044451,GO:0044464,GO:0044703,GO:0044877,GO:0045055,GO:0045069,GO:0045070,GO:0045087,GO:0045321,GO:0045495,GO:0045727,GO:0045787,GO:0045859,GO:0045860,GO:0045861,GO:0045862,GO:0045893,GO:0045926,GO:0045927,GO:0045931,GO:0045935,GO:0045937,GO:0045944,GO:0045948,GO:0045995,GO:0046483,GO:0046685,GO:0046903,GO:0046983,GO:0048027,GO:0048102,GO:0048232,GO:0048285,GO:0048468,GO:0048477,GO:0048513,GO:0048518,GO:0048519,GO:0048522,GO:0048523,GO:0048524,GO:0048583,GO:0048584,GO:0048585,GO:0048609,GO:0048707,GO:0048731,GO:0048732,GO:0048856,GO:0048869,GO:0050789,GO:0050790,GO:0050792,GO:0050793,GO:0050794,GO:0050896,GO:0051094,GO:0051128,GO:0051129,GO:0051171,GO:0051172,GO:0051173,GO:0051174,GO:0051179,GO:0051234,GO:0051239,GO:0051240,GO:0051246,GO:0051247,GO:0051248,GO:0051252,GO:0051254,GO:0051276,GO:0051336,GO:0051338,GO:0051345,GO:0051346,GO:0051347,GO:0051641,GO:0051704,GO:0051707,GO:0051716,GO:0051726,GO:0052547,GO:0052548,GO:0060033,GO:0060205,GO:0060255,GO:0060293,GO:0060548,GO:0060828,GO:0065003,GO:0065007,GO:0065009,GO:0070013,GO:0070035,GO:0070717,GO:0070727,GO:0070887,GO:0070925,GO:0071103,GO:0071214,GO:0071243,GO:0071470,GO:0071649,GO:0071651,GO:0071704,GO:0071826,GO:0071840,GO:0071900,GO:0071902,GO:0080090,GO:0080154,GO:0090068,GO:0090263,GO:0090304,GO:0097159,GO:0097190,GO:0097191,GO:0097193,GO:0097305,GO:0097458,GO:0097617,GO:0097708,GO:0098588,GO:0098727,GO:0098772,GO:0098805,GO:0098813,GO:0099503,GO:0101002,GO:0104004,GO:0140014,GO:0140097,GO:0140098,GO:0198738,GO:1900087,GO:1901360,GO:1901363,GO:1901564,GO:1901566,GO:1901576,GO:1901654,GO:1901700,GO:1901987,GO:1901989,GO:1901990,GO:1901992,GO:1902531,GO:1902532,GO:1902680,GO:1902806,GO:1902808,GO:1903047,GO:1903506,GO:1903508,GO:1903608,GO:1903900,GO:1903902,GO:1904813,GO:1905114,GO:1905516,GO:1990904,GO:2000026,GO:2000045,GO:2000112,GO:2000113,GO:2000116,GO:2000117,GO:2000241,GO:2000243,GO:2001056,GO:2001141,GO:2001233,GO:2001234,GO:2001242,GO:2001243;em_EC=3.6.4.13;em_KEGG_ko=ko:K11594,ko:K17642;em_BRITE=ko00000,ko00001,ko01000,ko03019,ko03036,ko03041;em_PFAMs=DEAD,Helicase_C;em_KEGG_Pathway=ko04622,ko05161,ko05203,map04622,map05161,map05203
HiC_scaffold_21	AUGUSTUS	mRNA	270385	284355	1.0	-	.	ID=g11670.t2;Parent=g11670;em_target=29073.XP_008707956.1;em_score=1513.5;em_evalue=0.0;em_tcov=.;em_OGs=COG0513@1|root,KOG0335@2759|Eukaryota,38IV8@33154|Opisthokonta,3BEF3@33208|Metazoa,3CUJS@33213|Bilateria,48154@7711|Chordata,48WA5@7742|Vertebrata,3J1Z8@40674|Mammalia,3EQVQ@33554|Carnivora;em_COG_cat=A;em_desc=helicase 3, X-linked;em_max_annot_lvl=33208|Metazoa;em_Preferred_name=DDX3X;em_GOs=GO:0000003,GO:0000070,GO:0000278,GO:0000280,GO:0000819,GO:0001558,GO:0001775,GO:0001817,GO:0001819,GO:0001932,GO:0001934,GO:0002164,GO:0002165,GO:0002168,GO:0002252,GO:0002263,GO:0002274,GO:0002275,GO:0002283,GO:0002366,GO:0002376,GO:0002443,GO:0002444,GO:0002446,GO:0003006,GO:0003674,GO:0003676,GO:0003677,GO:0003678,GO:0003723,GO:0003724,GO:0003725,GO:0003727,GO:0003729,GO:0003824,GO:0003924,GO:0004003,GO:0004004,GO:0004386,GO:0005488,GO:0005515,GO:0005575,GO:0005576,GO:0005622,GO:0005623,GO:0005634,GO:0005654,GO:0005730,GO:0005737,GO:0005739,GO:0005740,GO:0005741,GO:0005829,GO:0006139,GO:0006355,GO:0006357,GO:0006412,GO:0006413,GO:0006417,GO:0006446,GO:0006518,GO:0006725,GO:0006807,GO:0006810,GO:0006887,GO:0006915,GO:0006950,GO:0006952,GO:0006955,GO:0006970,GO:0006996,GO:0007049,GO:0007059,GO:0007154,GO:0007165,GO:0007166,GO:0007267,GO:0007275,GO:0007276,GO:0007281,GO:0007283,GO:0007292,GO:0007346,GO:0007431,GO:0007435,GO:0007530,GO:0007552,GO:0008026,GO:0008047,GO:0008094,GO:0008104,GO:0008134,GO:0008143,GO:0008150,GO:0008152,GO:0008186,GO:0008190,GO:0008219,GO:0008625,GO:0009058,GO:0009059,GO:0009605,GO:0009607,GO:0009615,GO:0009628,GO:0009653,GO:0009719,GO:0009725,GO:0009791,GO:0009886,GO:0009887,GO:0009889,GO:0009890,GO:0009891,GO:0009892,GO:0009893,GO:0009966,GO:0009967,GO:0009968,GO:0009987,GO:0010033,GO:0010466,GO:0010467,GO:0010468,GO:0010494,GO:0010501,GO:0010556,GO:0010557,GO:0010558,GO:0010562,GO:0010564,GO:0010604,GO:0010605,GO:0010608,GO:0010623,GO:0010628,GO:0010629,GO:0010646,GO:0010647,GO:0010648,GO:0010941,GO:0010942,GO:0010950,GO:0010951,GO:0010952,GO:0012501,GO:0012502,GO:0012505,GO:0014070,GO:0016020,GO:0016043,GO:0016055,GO:0016070,GO:0016192,GO:0016246,GO:0016441,GO:0016442,GO:0016458,GO:0016462,GO:0016604,GO:0016607,GO:0016787,GO:0016817,GO:0016818,GO:0016887,GO:0017111,GO:0017148,GO:0018992,GO:0019207,GO:0019209,GO:0019219,GO:0019220,GO:0019222,GO:0019538,GO:0019827,GO:0019867,GO:0019887,GO:0019953,GO:0022402,GO:0022412,GO:0022414,GO:0022607,GO:0022612,GO:0022613,GO:0022618,GO:0023051,GO:0023052,GO:0023056,GO:0023057,GO:0030111,GO:0030141,GO:0030154,GO:0030162,GO:0030177,GO:0030234,GO:0030295,GO:0030307,GO:0030308,GO:0030718,GO:0031047,GO:0031090,GO:0031323,GO:0031324,GO:0031325,GO:0031326,GO:0031327,GO:0031328,GO:0031332,GO:0031333,GO:0031369,GO:0031399,GO:0031401,GO:0031410,GO:0031966,GO:0031967,GO:0031968,GO:0031974,GO:0031975,GO:0031981,GO:0031982,GO:0031983,GO:0032147,GO:0032268,GO:0032269,GO:0032270,GO:0032392,GO:0032479,GO:0032481,GO:0032501,GO:0032502,GO:0032504,GO:0032508,GO:0032642,GO:0032648,GO:0032722,GO:0032728,GO:0032940,GO:0032991,GO:0033036,GO:0033365,GO:0033554,GO:0033592,GO:0033674,GO:0033993,GO:0034063,GO:0034248,GO:0034249,GO:0034250,GO:0034613,GO:0034622,GO:0034641,GO:0034645,GO:0034774,GO:0035070,GO:0035071,GO:0035072,GO:0035075,GO:0035078,GO:0035081,GO:0035194,GO:0035272,GO:0035556,GO:0035613,GO:0035770,GO:0036098,GO:0036230,GO:0036314,GO:0036464,GO:0036477,GO:0040008,GO:0040019,GO:0040021,GO:0040029,GO:0042006,GO:0042119,GO:0042221,GO:0042254,GO:0042255,GO:0042256,GO:0042325,GO:0042327,GO:0042623,GO:0042802,GO:0042803,GO:0042981,GO:0043021,GO:0043024,GO:0043025,GO:0043043,GO:0043065,GO:0043066,GO:0043067,GO:0043068,GO:0043069,GO:0043085,GO:0043086,GO:0043154,GO:0043170,GO:0043186,GO:0043207,GO:0043226,GO:0043227,GO:0043228,GO:0043229,GO:0043231,GO:0043232,GO:0043233,GO:0043254,GO:0043273,GO:0043280,GO:0043281,GO:0043299,GO:0043312,GO:0043539,GO:0043549,GO:0043603,GO:0043604,GO:0043900,GO:0043902,GO:0043903,GO:0043933,GO:0044085,GO:0044087,GO:0044092,GO:0044093,GO:0044237,GO:0044238,GO:0044249,GO:0044260,GO:0044267,GO:0044271,GO:0044297,GO:0044422,GO:0044424,GO:0044428,GO:0044429,GO:0044433,GO:0044444,GO:0044446,GO:0044451,GO:0044464,GO:0044703,GO:0044877,GO:0045055,GO:0045069,GO:0045070,GO:0045087,GO:0045321,GO:0045495,GO:0045727,GO:0045787,GO:0045859,GO:0045860,GO:0045861,GO:0045862,GO:0045893,GO:0045926,GO:0045927,GO:0045931,GO:0045935,GO:0045937,GO:0045944,GO:0045948,GO:0045995,GO:0046483,GO:0046685,GO:0046903,GO:0046983,GO:0048027,GO:0048102,GO:0048232,GO:0048285,GO:0048468,GO:0048477,GO:0048513,GO:0048518,GO:0048519,GO:0048522,GO:0048523,GO:0048524,GO:0048583,GO:0048584,GO:0048585,GO:0048609,GO:0048707,GO:0048731,GO:0048732,GO:0048856,GO:0048869,GO:0050789,GO:0050790,GO:0050792,GO:0050793,GO:0050794,GO:0050896,GO:0051094,GO:0051128,GO:0051129,GO:0051171,GO:0051172,GO:0051173,GO:0051174,GO:0051179,GO:0051234,GO:0051239,GO:0051240,GO:0051246,GO:0051247,GO:0051248,GO:0051252,GO:0051254,GO:0051276,GO:0051336,GO:0051338,GO:0051345,GO:0051346,GO:0051347,GO:0051641,GO:0051704,GO:0051707,GO:0051716,GO:0051726,GO:0052547,GO:0052548,GO:0060033,GO:0060205,GO:0060255,GO:0060293,GO:0060548,GO:0060828,GO:0065003,GO:0065007,GO:0065009,GO:0070013,GO:0070035,GO:0070717,GO:0070727,GO:0070887,GO:0070925,GO:0071103,GO:0071214,GO:0071243,GO:0071470,GO:0071649,GO:0071651,GO:0071704,GO:0071826,GO:0071840,GO:0071900,GO:0071902,GO:0080090,GO:0080154,GO:0090068,GO:0090263,GO:0090304,GO:0097159,GO:0097190,GO:0097191,GO:0097193,GO:0097305,GO:0097458,GO:0097617,GO:0097708,GO:0098588,GO:0098727,GO:0098772,GO:0098805,GO:0098813,GO:0099503,GO:0101002,GO:0104004,GO:0140014,GO:0140097,GO:0140098,GO:0198738,GO:1900087,GO:1901360,GO:1901363,GO:1901564,GO:1901566,GO:1901576,GO:1901654,GO:1901700,GO:1901987,GO:1901989,GO:1901990,GO:1901992,GO:1902531,GO:1902532,GO:1902680,GO:1902806,GO:1902808,GO:1903047,GO:1903506,GO:1903508,GO:1903608,GO:1903900,GO:1903902,GO:1904813,GO:1905114,GO:1905516,GO:1990904,GO:2000026,GO:2000045,GO:2000112,GO:2000113,GO:2000116,GO:2000117,GO:2000241,GO:2000243,GO:2001056,GO:2001141,GO:2001233,GO:2001234,GO:2001242,GO:2001243;em_EC=3.6.4.13;em_KEGG_ko=ko:K11594,ko:K17642;em_BRITE=ko00000,ko00001,ko01000,ko03019,ko03036,ko03041;em_PFAMs=DEAD,Helicase_C;em_KEGG_Pathway=ko04622,ko05161,ko05203,map04622,map05161,map05203
HiC_scaffold_21	AUGUSTUS	intron	270465	270613	1.0	-	.	ID=g11670.t1.intron1;Parent=g11670.t1
HiC_scaffold_21	AUGUSTUS	intron	270465	270613	1.0	-	.	ID=g11670.t2.intron1;Parent=g11670.t2
HiC_scaffold_21	AUGUSTUS	exon	270614	270747	.	-	.	ID=g11670.t1.exon2;Parent=g11670.t1
HiC_scaffold_21	AUGUSTUS	CDS	270614	270747	1.0	-	1	ID=g11670.t1.CDS2;Parent=g11670.t1
HiC_scaffold_21	AUGUSTUS	exon	270614	270750	.	-	.	ID=g11670.t2.exon2;Parent=g11670.t2
HiC_scaffold_21	AUGUSTUS	CDS	270614	270750	1.0	-	1	ID=g11670.t2.CDS2;Parent=g11670.t2
HiC_scaffold_21	AUGUSTUS	intron	270748	271048	1.0	-	.	ID=g11670.t1.intron2;Parent=g11670.t1
HiC_scaffold_21	AUGUSTUS	intron	270751	271048	1.0	-	.	ID=g11670.t2.intron2;Parent=g11670.t2
HiC_scaffold_21	AUGUSTUS	exon	271049	271202	.	-	.	ID=g11670.t1.exon3;Parent=g11670.t1
HiC_scaffold_21	AUGUSTUS	exon	271049	271202	.	-	.	ID=g11670.t2.exon3;Parent=g11670.t2
HiC_scaffold_21	AUGUSTUS	CDS	271049	271202	1.0	-	2	ID=g11670.t1.CDS3;Parent=g11670.t1
HiC_scaffold_21	AUGUSTUS	CDS	271049	271202	1.0	-	2	ID=g11670.t2.CDS3;Parent=g11670.t2
HiC_scaffold_21	AUGUSTUS	intron	271203	271429	1.0	-	.	ID=g11670.t1.intron3;Parent=g11670.t1
HiC_scaffold_21	AUGUSTUS	intron	271203	271429	1.0	-	.	ID=g11670.t2.intron3;Parent=g11670.t2
HiC_scaffold_21	AUGUSTUS	exon	271430	271547	.	-	.	ID=g11670.t1.exon4;Parent=g11670.t1
HiC_scaffold_21	AUGUSTUS	exon	271430	271547	.	-	.	ID=g11670.t2.exon4;Parent=g11670.t2
HiC_scaffold_21	AUGUSTUS	CDS	271430	271547	1.0	-	0	ID=g11670.t1.CDS4;Parent=g11670.t1
HiC_scaffold_21	AUGUSTUS	CDS	271430	271547	1.0	-	0	ID=g11670.t2.CDS4;Parent=g11670.t2
HiC_scaffold_21	AUGUSTUS	intron	271548	271624	1.0	-	.	ID=g11670.t1.intron4;Parent=g11670.t1
HiC_scaffold_21	AUGUSTUS	intron	271548	271624	1.0	-	.	ID=g11670.t2.intron4;Parent=g11670.t2
HiC_scaffold_21	AUGUSTUS	exon	271625	271806	.	-	.	ID=g11670.t1.exon5;Parent=g11670.t1
HiC_scaffold_21	AUGUSTUS	exon	271625	271806	.	-	.	ID=g11670.t2.exon5;Parent=g11670.t2
HiC_scaffold_21	AUGUSTUS	CDS	271625	271806	1.0	-	2	ID=g11670.t1.CDS5;Parent=g11670.t1
HiC_scaffold_21	AUGUSTUS	CDS	271625	271806	1.0	-	2	ID=g11670.t2.CDS5;Parent=g11670.t2
HiC_scaffold_21	AUGUSTUS	intron	271807	271991	1.0	-	.	ID=g11670.t1.intron5;Parent=g11670.t1
HiC_scaffold_21	AUGUSTUS	intron	271807	271991	1.0	-	.	ID=g11670.t2.intron5;Parent=g11670.t2
HiC_scaffold_21	AUGUSTUS	exon	271992	272136	.	-	.	ID=g11670.t1.exon6;Parent=g11670.t1
HiC_scaffold_21	AUGUSTUS	exon	271992	272136	.	-	.	ID=g11670.t2.exon6;Parent=g11670.t2
HiC_scaffold_21	AUGUSTUS	CDS	271992	272136	1.0	-	0	ID=g11670.t1.CDS6;Parent=g11670.t1
HiC_scaffold_21	AUGUSTUS	CDS	271992	272136	1.0	-	0	ID=g11670.t2.CDS6;Parent=g11670.t2
HiC_scaffold_21	AUGUSTUS	intron	272137	272227	1.0	-	.	ID=g11670.t1.intron6;Parent=g11670.t1
HiC_scaffold_21	AUGUSTUS	intron	272137	272227	1.0	-	.	ID=g11670.t2.intron6;Parent=g11670.t2
HiC_scaffold_21	AUGUSTUS	exon	272228	272372	.	-	.	ID=g11670.t1.exon7;Parent=g11670.t1
HiC_scaffold_21	AUGUSTUS	exon	272228	272372	.	-	.	ID=g11670.t2.exon7;Parent=g11670.t2
HiC_scaffold_21	AUGUSTUS	CDS	272228	272372	1.0	-	1	ID=g11670.t1.CDS7;Parent=g11670.t1
HiC_scaffold_21	AUGUSTUS	CDS	272228	272372	1.0	-	1	ID=g11670.t2.CDS7;Parent=g11670.t2
HiC_scaffold_21	AUGUSTUS	intron	272373	272933	1.0	-	.	ID=g11670.t1.intron7;Parent=g11670.t1
HiC_scaffold_21	AUGUSTUS	intron	272373	272933	1.0	-	.	ID=g11670.t2.intron7;Parent=g11670.t2
HiC_scaffold_21	AUGUSTUS	exon	272934	273094	.	-	.	ID=g11670.t1.exon8;Parent=g11670.t1
HiC_scaffold_21	AUGUSTUS	exon	272934	273094	.	-	.	ID=g11670.t2.exon8;Parent=g11670.t2
HiC_scaffold_21	AUGUSTUS	CDS	272934	273094	1.0	-	0	ID=g11670.t1.CDS8;Parent=g11670.t1
HiC_scaffold_21	AUGUSTUS	CDS	272934	273094	1.0	-	0	ID=g11670.t2.CDS8;Parent=g11670.t2
HiC_scaffold_21	AUGUSTUS	intron	273095	273179	1.0	-	.	ID=g11670.t1.intron8;Parent=g11670.t1
HiC_scaffold_21	AUGUSTUS	intron	273095	273179	1.0	-	.	ID=g11670.t2.intron8;Parent=g11670.t2
HiC_scaffold_21	AUGUSTUS	exon	273180	273278	.	-	.	ID=g11670.t1.exon9;Parent=g11670.t1
HiC_scaffold_21	AUGUSTUS	exon	273180	273278	.	-	.	ID=g11670.t2.exon9;Parent=g11670.t2
HiC_scaffold_21	AUGUSTUS	CDS	273180	273278	1.0	-	0	ID=g11670.t1.CDS9;Parent=g11670.t1
HiC_scaffold_21	AUGUSTUS	CDS	273180	273278	1.0	-	0	ID=g11670.t2.CDS9;Parent=g11670.t2
HiC_scaffold_21	AUGUSTUS	intron	273279	273693	1.0	-	.	ID=g11670.t1.intron9;Parent=g11670.t1
HiC_scaffold_21	AUGUSTUS	intron	273279	273693	1.0	-	.	ID=g11670.t2.intron9;Parent=g11670.t2
HiC_scaffold_21	AUGUSTUS	exon	273694	273779	.	-	.	ID=g11670.t1.exon10;Parent=g11670.t1
HiC_scaffold_21	AUGUSTUS	exon	273694	273779	.	-	.	ID=g11670.t2.exon10;Parent=g11670.t2
HiC_scaffold_21	AUGUSTUS	CDS	273694	273779	1.0	-	2	ID=g11670.t1.CDS10;Parent=g11670.t1
HiC_scaffold_21	AUGUSTUS	CDS	273694	273779	1.0	-	2	ID=g11670.t2.CDS10;Parent=g11670.t2
HiC_scaffold_21	AUGUSTUS	intron	273780	274641	1.0	-	.	ID=g11670.t1.intron10;Parent=g11670.t1
HiC_scaffold_21	AUGUSTUS	intron	273780	274641	1.0	-	.	ID=g11670.t2.intron10;Parent=g11670.t2
HiC_scaffold_21	AUGUSTUS	exon	274642	274777	.	-	.	ID=g11670.t1.exon11;Parent=g11670.t1
HiC_scaffold_21	AUGUSTUS	exon	274642	274777	.	-	.	ID=g11670.t2.exon11;Parent=g11670.t2
HiC_scaffold_21	AUGUSTUS	CDS	274642	274777	1.0	-	0	ID=g11670.t1.CDS11;Parent=g11670.t1
HiC_scaffold_21	AUGUSTUS	CDS	274642	274777	1.0	-	0	ID=g11670.t2.CDS11;Parent=g11670.t2
HiC_scaffold_21	AUGUSTUS	intron	274778	275548	1.0	-	.	ID=g11670.t1.intron11;Parent=g11670.t1
HiC_scaffold_21	AUGUSTUS	intron	274778	275548	1.0	-	.	ID=g11670.t2.intron11;Parent=g11670.t2
HiC_scaffold_21	AUGUSTUS	exon	275549	275648	.	-	.	ID=g11670.t1.exon12;Parent=g11670.t1
HiC_scaffold_21	AUGUSTUS	exon	275549	275648	.	-	.	ID=g11670.t2.exon12;Parent=g11670.t2
HiC_scaffold_21	AUGUSTUS	CDS	275549	275648	1.0	-	1	ID=g11670.t1.CDS12;Parent=g11670.t1
HiC_scaffold_21	AUGUSTUS	CDS	275549	275648	1.0	-	1	ID=g11670.t2.CDS12;Parent=g11670.t2
HiC_scaffold_21	AUGUSTUS	intron	275649	275725	1.0	-	.	ID=g11670.t1.intron12;Parent=g11670.t1
HiC_scaffold_21	AUGUSTUS	intron	275649	275725	1.0	-	.	ID=g11670.t2.intron12;Parent=g11670.t2
HiC_scaffold_21	AUGUSTUS	exon	275726	275884	.	-	.	ID=g11670.t1.exon13;Parent=g11670.t1
HiC_scaffold_21	AUGUSTUS	exon	275726	275884	.	-	.	ID=g11670.t2.exon13;Parent=g11670.t2
HiC_scaffold_21	AUGUSTUS	CDS	275726	275884	1.0	-	1	ID=g11670.t1.CDS13;Parent=g11670.t1
HiC_scaffold_21	AUGUSTUS	CDS	275726	275884	1.0	-	1	ID=g11670.t2.CDS13;Parent=g11670.t2
HiC_scaffold_21	AUGUSTUS	intron	275885	276641	1.0	-	.	ID=g11670.t1.intron13;Parent=g11670.t1
HiC_scaffold_21	AUGUSTUS	intron	275885	276641	1.0	-	.	ID=g11670.t2.intron13;Parent=g11670.t2
HiC_scaffold_21	AUGUSTUS	exon	276642	276771	.	-	.	ID=g11670.t1.exon14;Parent=g11670.t1
HiC_scaffold_21	AUGUSTUS	exon	276642	276771	.	-	.	ID=g11670.t2.exon14;Parent=g11670.t2
HiC_scaffold_21	AUGUSTUS	CDS	276642	276771	1.0	-	2	ID=g11670.t1.CDS14;Parent=g11670.t1
HiC_scaffold_21	AUGUSTUS	CDS	276642	276771	1.0	-	2	ID=g11670.t2.CDS14;Parent=g11670.t2
HiC_scaffold_21	AUGUSTUS	intron	276772	279498	1.0	-	.	ID=g11670.t1.intron14;Parent=g11670.t1
HiC_scaffold_21	AUGUSTUS	intron	276772	279498	1.0	-	.	ID=g11670.t2.intron14;Parent=g11670.t2
HiC_scaffold_21	AUGUSTUS	exon	279499	279546	.	-	.	ID=g11670.t1.exon15;Parent=g11670.t1
HiC_scaffold_21	AUGUSTUS	exon	279499	279546	.	-	.	ID=g11670.t2.exon15;Parent=g11670.t2
HiC_scaffold_21	AUGUSTUS	CDS	279499	279546	1.0	-	2	ID=g11670.t1.CDS15;Parent=g11670.t1
HiC_scaffold_21	AUGUSTUS	CDS	279499	279546	1.0	-	2	ID=g11670.t2.CDS15;Parent=g11670.t2
HiC_scaffold_21	AUGUSTUS	intron	279547	281337	1.0	-	.	ID=g11670.t1.intron15;Parent=g11670.t1
HiC_scaffold_21	AUGUSTUS	intron	279547	281337	1.0	-	.	ID=g11670.t2.intron15;Parent=g11670.t2
HiC_scaffold_21	AUGUSTUS	exon	281338	281398	.	-	.	ID=g11670.t1.exon16;Parent=g11670.t1
HiC_scaffold_21	AUGUSTUS	exon	281338	281398	.	-	.	ID=g11670.t2.exon16;Parent=g11670.t2
HiC_scaffold_21	AUGUSTUS	CDS	281338	281398	1.0	-	0	ID=g11670.t1.CDS16;Parent=g11670.t1
HiC_scaffold_21	AUGUSTUS	CDS	281338	281398	1.0	-	0	ID=g11670.t2.CDS16;Parent=g11670.t2
HiC_scaffold_21	AUGUSTUS	intron	281399	284310	1.0	-	.	ID=g11670.t1.intron16;Parent=g11670.t1
HiC_scaffold_21	AUGUSTUS	intron	281399	284310	1.0	-	.	ID=g11670.t2.intron16;Parent=g11670.t2
HiC_scaffold_21	AUGUSTUS	exon	284311	284355	.	-	.	ID=g11670.t1.exon17;Parent=g11670.t1
HiC_scaffold_21	AUGUSTUS	exon	284311	284355	.	-	.	ID=g11670.t2.exon17;Parent=g11670.t2
HiC_scaffold_21	AUGUSTUS	CDS	284311	284355	1.0	-	0	ID=g11670.t1.CDS17;Parent=g11670.t1
HiC_scaffold_21	AUGUSTUS	CDS	284311	284355	1.0	-	0	ID=g11670.t2.CDS17;Parent=g11670.t2
HiC_scaffold_21	AUGUSTUS	start_codon	284353	284355	.	-	0	ID=g11670.t1.start1;Parent=g11670.t1
HiC_scaffold_21	AUGUSTUS	start_codon	284353	284355	.	-	0	ID=g11670.t2.start1;Parent=g11670.t2
HiC_scaffold_21	AUGUSTUS	stop_codon	304373	304375	.	-	0	ID=g11671.t1.stop1;Parent=g11671.t1
HiC_scaffold_21	GeneMark.hmm3	stop_codon	304373	304375	.	-	0	ID=g11671.t2.stop1;Parent=g11671.t2
HiC_scaffold_21	AUGUSTUS	exon	304373	304510	.	-	.	ID=g11671.t1.exon1;Parent=g11671.t1
HiC_scaffold_21	GeneMark.hmm3	CDS	304373	304510	.	-	0	ID=g11671.t2.CDS1;Parent=g11671.t2
HiC_scaffold_21	GeneMark.hmm3	exon	304373	304510	.	-	0	ID=g11671.t2.exon1;Parent=g11671.t2
HiC_scaffold_21	AUGUSTUS	CDS	304373	304510	1.0	-	0	ID=g11671.t1.CDS1;Parent=g11671.t1
HiC_scaffold_21	AUGUSTUS	gene	304373	364494	.	-	.	ID=g11671
HiC_scaffold_21	GeneMark.hmm3	mRNA	304373	364494	.	-	.	ID=g11671.t2;Parent=g11671;em_target=9707.XP_004401209.1;em_score=3087.6;em_evalue=0.0;em_tcov=.;em_OGs=COG5077@1|root,KOG1866@2759|Eukaryota,38D00@33154|Opisthokonta,3BAWV@33208|Metazoa,3CT6U@33213|Bilateria,47YV4@7711|Chordata,48WYB@7742|Vertebrata,3JARU@40674|Mammalia,3ENMA@33554|Carnivora;em_COG_cat=O;em_desc=Ubiquitin specific peptidase 9, X-linked;em_max_annot_lvl=33208|Metazoa;em_Preferred_name=USP9X;em_EC=3.4.19.12;em_KEGG_ko=ko:K11840;em_BRITE=ko00000,ko01000,ko01002,ko04121;em_PFAMs=UCH;em_GOs=GO:0000003,GO:0001654,GO:0001700,GO:0001745,GO:0003002,GO:0003674,GO:0003824,GO:0004843,GO:0005488,GO:0005515,GO:0005575,GO:0005622,GO:0005623,GO:0005737,GO:0006464,GO:0006508,GO:0006511,GO:0006807,GO:0006810,GO:0006897,GO:0006928,GO:0007097,GO:0007275,GO:0007276,GO:0007349,GO:0007389,GO:0007423,GO:0008150,GO:0008152,GO:0008233,GO:0008234,GO:0008354,GO:0008583,GO:0009056,GO:0009057,GO:0009653,GO:0009790,GO:0009792,GO:0009798,GO:0009887,GO:0009892,GO:0009950,GO:0009953,GO:0009987,GO:0010605,GO:0016192,GO:0016477,GO:0016579,GO:0016787,GO:0019222,GO:0019538,GO:0019783,GO:0019941,GO:0019953,GO:0022412,GO:0022414,GO:0030154,GO:0030162,GO:0030163,GO:0031323,GO:0031324,GO:0032268,GO:0032269,GO:0032501,GO:0032502,GO:0032504,GO:0035190,GO:0035192,GO:0036211,GO:0036459,GO:0040011,GO:0043170,GO:0043412,GO:0043632,GO:0044237,GO:0044238,GO:0044248,GO:0044257,GO:0044260,GO:0044265,GO:0044267,GO:0044424,GO:0044464,GO:0044703,GO:0045861,GO:0046907,GO:0048513,GO:0048519,GO:0048523,GO:0048592,GO:0048609,GO:0048646,GO:0048731,GO:0048749,GO:0048856,GO:0048869,GO:0048870,GO:0050789,GO:0050794,GO:0051171,GO:0051172,GO:0051179,GO:0051234,GO:0051246,GO:0051248,GO:0051603,GO:0051640,GO:0051641,GO:0051647,GO:0051649,GO:0051656,GO:0051674,GO:0051704,GO:0060255,GO:0065007,GO:0070011,GO:0070646,GO:0070647,GO:0071704,GO:0080090,GO:0090596,GO:0098657,GO:0101005,GO:0140096,GO:1901564,GO:1901565,GO:1901575
HiC_scaffold_21	AUGUSTUS	mRNA	304373	364494	0.85	-	.	ID=g11671.t1;Parent=g11671;em_target=9707.XP_004401209.1;em_score=3112.6;em_evalue=0.0;em_tcov=.;em_OGs=COG5077@1|root,KOG1866@2759|Eukaryota,38D00@33154|Opisthokonta,3BAWV@33208|Metazoa,3CT6U@33213|Bilateria,47YV4@7711|Chordata,48WYB@7742|Vertebrata,3JARU@40674|Mammalia,3ENMA@33554|Carnivora;em_COG_cat=O;em_desc=Ubiquitin specific peptidase 9, X-linked;em_max_annot_lvl=33208|Metazoa;em_Preferred_name=USP9X;em_EC=3.4.19.12;em_KEGG_ko=ko:K11840;em_BRITE=ko00000,ko01000,ko01002,ko04121;em_PFAMs=UCH;em_GOs=GO:0000003,GO:0001654,GO:0001700,GO:0001745,GO:0003002,GO:0003674,GO:0003824,GO:0004843,GO:0005488,GO:0005515,GO:0005575,GO:0005622,GO:0005623,GO:0005737,GO:0006464,GO:0006508,GO:0006511,GO:0006807,GO:0006810,GO:0006897,GO:0006928,GO:0007097,GO:0007275,GO:0007276,GO:0007349,GO:0007389,GO:0007423,GO:0008150,GO:0008152,GO:0008233,GO:0008234,GO:0008354,GO:0008583,GO:0009056,GO:0009057,GO:0009653,GO:0009790,GO:0009792,GO:0009798,GO:0009887,GO:0009892,GO:0009950,GO:0009953,GO:0009987,GO:0010605,GO:0016192,GO:0016477,GO:0016579,GO:0016787,GO:0019222,GO:0019538,GO:0019783,GO:0019941,GO:0019953,GO:0022412,GO:0022414,GO:0030154,GO:0030162,GO:0030163,GO:0031323,GO:0031324,GO:0032268,GO:0032269,GO:0032501,GO:0032502,GO:0032504,GO:0035190,GO:0035192,GO:0036211,GO:0036459,GO:0040011,GO:0043170,GO:0043412,GO:0043632,GO:0044237,GO:0044238,GO:0044248,GO:0044257,GO:0044260,GO:0044265,GO:0044267,GO:0044424,GO:0044464,GO:0044703,GO:0045861,GO:0046907,GO:0048513,GO:0048519,GO:0048523,GO:0048592,GO:0048609,GO:0048646,GO:0048731,GO:0048749,GO:0048856,GO:0048869,GO:0048870,GO:0050789,GO:0050794,GO:0051171,GO:0051172,GO:0051179,GO:0051234,GO:0051246,GO:0051248,GO:0051603,GO:0051640,GO:0051641,GO:0051647,GO:0051649,GO:0051656,GO:0051674,GO:0051704,GO:0060255,GO:0065007,GO:0070011,GO:0070646,GO:0070647,GO:0071704,GO:0080090,GO:0090596,GO:0098657,GO:0101005,GO:0140096,GO:1901564,GO:1901565,GO:1901575
HiC_scaffold_21	GeneMark.hmm3	intron	304511	305531	.	-	0	ID=g11671.t2.intron1;Parent=g11671.t2
HiC_scaffold_21	AUGUSTUS	intron	304511	305531	1.0	-	.	ID=g11671.t1.intron1;Parent=g11671.t1
HiC_scaffold_21	AUGUSTUS	exon	305532	305627	.	-	.	ID=g11671.t1.exon2;Parent=g11671.t1
HiC_scaffold_21	GeneMark.hmm3	CDS	305532	305627	.	-	0	ID=g11671.t2.CDS2;Parent=g11671.t2
HiC_scaffold_21	GeneMark.hmm3	exon	305532	305627	.	-	0	ID=g11671.t2.exon2;Parent=g11671.t2
HiC_scaffold_21	AUGUSTUS	CDS	305532	305627	1.0	-	0	ID=g11671.t1.CDS2;Parent=g11671.t1
HiC_scaffold_21	GeneMark.hmm3	intron	305628	305955	.	-	0	ID=g11671.t2.intron2;Parent=g11671.t2
HiC_scaffold_21	AUGUSTUS	intron	305628	306003	1.0	-	.	ID=g11671.t1.intron2;Parent=g11671.t1
HiC_scaffold_21	GeneMark.hmm3	CDS	305956	306216	.	-	0	ID=g11671.t2.CDS3;Parent=g11671.t2
HiC_scaffold_21	GeneMark.hmm3	exon	305956	306216	.	-	0	ID=g11671.t2.exon3;Parent=g11671.t2
HiC_scaffold_21	AUGUSTUS	exon	306004	306216	.	-	.	ID=g11671.t1.exon3;Parent=g11671.t1
HiC_scaffold_21	AUGUSTUS	CDS	306004	306216	1.0	-	0	ID=g11671.t1.CDS3;Parent=g11671.t1
HiC_scaffold_21	GeneMark.hmm3	intron	306217	306356	.	-	0	ID=g11671.t2.intron3;Parent=g11671.t2
HiC_scaffold_21	AUGUSTUS	intron	306217	306356	1.0	-	.	ID=g11671.t1.intron3;Parent=g11671.t1
HiC_scaffold_21	AUGUSTUS	exon	306357	306513	.	-	.	ID=g11671.t1.exon4;Parent=g11671.t1
HiC_scaffold_21	GeneMark.hmm3	CDS	306357	306513	.	-	1	ID=g11671.t2.CDS4;Parent=g11671.t2
HiC_scaffold_21	GeneMark.hmm3	exon	306357	306513	.	-	1	ID=g11671.t2.exon4;Parent=g11671.t2
HiC_scaffold_21	AUGUSTUS	CDS	306357	306513	1.0	-	1	ID=g11671.t1.CDS4;Parent=g11671.t1
HiC_scaffold_21	GeneMark.hmm3	intron	306514	310499	.	-	2	ID=g11671.t2.intron4;Parent=g11671.t2
HiC_scaffold_21	AUGUSTUS	intron	306514	310499	1.0	-	.	ID=g11671.t1.intron4;Parent=g11671.t1
HiC_scaffold_21	AUGUSTUS	exon	310500	310588	.	-	.	ID=g11671.t1.exon5;Parent=g11671.t1
HiC_scaffold_21	GeneMark.hmm3	CDS	310500	310588	.	-	0	ID=g11671.t2.CDS5;Parent=g11671.t2
HiC_scaffold_21	GeneMark.hmm3	exon	310500	310588	.	-	0	ID=g11671.t2.exon5;Parent=g11671.t2
HiC_scaffold_21	AUGUSTUS	CDS	310500	310588	1.0	-	0	ID=g11671.t1.CDS5;Parent=g11671.t1
HiC_scaffold_21	GeneMark.hmm3	intron	310589	310674	.	-	0	ID=g11671.t2.intron5;Parent=g11671.t2
HiC_scaffold_21	AUGUSTUS	intron	310589	310674	1.0	-	.	ID=g11671.t1.intron5;Parent=g11671.t1
HiC_scaffold_21	AUGUSTUS	exon	310675	310895	.	-	.	ID=g11671.t1.exon6;Parent=g11671.t1
HiC_scaffold_21	GeneMark.hmm3	CDS	310675	310895	.	-	2	ID=g11671.t2.CDS6;Parent=g11671.t2
HiC_scaffold_21	GeneMark.hmm3	exon	310675	310895	.	-	2	ID=g11671.t2.exon6;Parent=g11671.t2
HiC_scaffold_21	AUGUSTUS	CDS	310675	310895	1.0	-	2	ID=g11671.t1.CDS6;Parent=g11671.t1
HiC_scaffold_21	GeneMark.hmm3	intron	310896	311314	.	-	1	ID=g11671.t2.intron6;Parent=g11671.t2
HiC_scaffold_21	AUGUSTUS	intron	310896	311314	1.0	-	.	ID=g11671.t1.intron6;Parent=g11671.t1
HiC_scaffold_21	AUGUSTUS	exon	311315	311500	.	-	.	ID=g11671.t1.exon7;Parent=g11671.t1
HiC_scaffold_21	GeneMark.hmm3	CDS	311315	311500	.	-	2	ID=g11671.t2.CDS7;Parent=g11671.t2
HiC_scaffold_21	GeneMark.hmm3	exon	311315	311500	.	-	2	ID=g11671.t2.exon7;Parent=g11671.t2
HiC_scaffold_21	AUGUSTUS	CDS	311315	311500	1.0	-	2	ID=g11671.t1.CDS7;Parent=g11671.t1
HiC_scaffold_21	GeneMark.hmm3	intron	311501	317050	.	-	1	ID=g11671.t2.intron7;Parent=g11671.t2
HiC_scaffold_21	AUGUSTUS	intron	311501	317050	1.0	-	.	ID=g11671.t1.intron7;Parent=g11671.t1
HiC_scaffold_21	AUGUSTUS	exon	317051	317180	.	-	.	ID=g11671.t1.exon8;Parent=g11671.t1
HiC_scaffold_21	GeneMark.hmm3	CDS	317051	317180	.	-	0	ID=g11671.t2.CDS8;Parent=g11671.t2
HiC_scaffold_21	GeneMark.hmm3	exon	317051	317180	.	-	0	ID=g11671.t2.exon8;Parent=g11671.t2
HiC_scaffold_21	AUGUSTUS	CDS	317051	317180	1.0	-	0	ID=g11671.t1.CDS8;Parent=g11671.t1
HiC_scaffold_21	GeneMark.hmm3	intron	317181	317725	.	-	0	ID=g11671.t2.intron8;Parent=g11671.t2
HiC_scaffold_21	AUGUSTUS	intron	317181	317725	1.0	-	.	ID=g11671.t1.intron8;Parent=g11671.t1
HiC_scaffold_21	AUGUSTUS	exon	317726	317951	.	-	.	ID=g11671.t1.exon9;Parent=g11671.t1
HiC_scaffold_21	GeneMark.hmm3	CDS	317726	317951	.	-	1	ID=g11671.t2.CDS9;Parent=g11671.t2
HiC_scaffold_21	GeneMark.hmm3	exon	317726	317951	.	-	1	ID=g11671.t2.exon9;Parent=g11671.t2
HiC_scaffold_21	AUGUSTUS	CDS	317726	317951	1.0	-	1	ID=g11671.t1.CDS9;Parent=g11671.t1
HiC_scaffold_21	GeneMark.hmm3	intron	317952	318745	.	-	2	ID=g11671.t2.intron9;Parent=g11671.t2
HiC_scaffold_21	AUGUSTUS	intron	317952	318745	1.0	-	.	ID=g11671.t1.intron9;Parent=g11671.t1
HiC_scaffold_21	AUGUSTUS	exon	318746	318869	.	-	.	ID=g11671.t1.exon10;Parent=g11671.t1
HiC_scaffold_21	GeneMark.hmm3	CDS	318746	318869	.	-	2	ID=g11671.t2.CDS10;Parent=g11671.t2
HiC_scaffold_21	GeneMark.hmm3	exon	318746	318869	.	-	2	ID=g11671.t2.exon10;Parent=g11671.t2
HiC_scaffold_21	AUGUSTUS	CDS	318746	318869	1.0	-	2	ID=g11671.t1.CDS10;Parent=g11671.t1
HiC_scaffold_21	GeneMark.hmm3	intron	318870	319509	.	-	1	ID=g11671.t2.intron10;Parent=g11671.t2
HiC_scaffold_21	AUGUSTUS	intron	318870	319509	1.0	-	.	ID=g11671.t1.intron10;Parent=g11671.t1
HiC_scaffold_21	AUGUSTUS	exon	319510	320257	.	-	.	ID=g11671.t1.exon11;Parent=g11671.t1
HiC_scaffold_21	GeneMark.hmm3	CDS	319510	320257	.	-	0	ID=g11671.t2.CDS11;Parent=g11671.t2
HiC_scaffold_21	GeneMark.hmm3	exon	319510	320257	.	-	0	ID=g11671.t2.exon11;Parent=g11671.t2
HiC_scaffold_21	AUGUSTUS	CDS	319510	320257	1.0	-	0	ID=g11671.t1.CDS11;Parent=g11671.t1
HiC_scaffold_21	GeneMark.hmm3	intron	320258	321346	.	-	0	ID=g11671.t2.intron11;Parent=g11671.t2
HiC_scaffold_21	AUGUSTUS	intron	320258	321346	1.0	-	.	ID=g11671.t1.intron11;Parent=g11671.t1
HiC_scaffold_21	AUGUSTUS	exon	321347	321488	.	-	.	ID=g11671.t1.exon12;Parent=g11671.t1
HiC_scaffold_21	GeneMark.hmm3	CDS	321347	321488	.	-	1	ID=g11671.t2.CDS12;Parent=g11671.t2
HiC_scaffold_21	GeneMark.hmm3	exon	321347	321488	.	-	1	ID=g11671.t2.exon12;Parent=g11671.t2
HiC_scaffold_21	AUGUSTUS	CDS	321347	321488	1.0	-	1	ID=g11671.t1.CDS12;Parent=g11671.t1
HiC_scaffold_21	GeneMark.hmm3	intron	321489	322794	.	-	2	ID=g11671.t2.intron12;Parent=g11671.t2
HiC_scaffold_21	AUGUSTUS	intron	321489	322794	1.0	-	.	ID=g11671.t1.intron12;Parent=g11671.t1
HiC_scaffold_21	AUGUSTUS	exon	322795	322968	.	-	.	ID=g11671.t1.exon13;Parent=g11671.t1
HiC_scaffold_21	GeneMark.hmm3	CDS	322795	322968	.	-	1	ID=g11671.t2.CDS13;Parent=g11671.t2
HiC_scaffold_21	GeneMark.hmm3	exon	322795	322968	.	-	1	ID=g11671.t2.exon13;Parent=g11671.t2
HiC_scaffold_21	AUGUSTUS	CDS	322795	322968	1.0	-	1	ID=g11671.t1.CDS13;Parent=g11671.t1
HiC_scaffold_21	GeneMark.hmm3	intron	322969	329230	.	-	2	ID=g11671.t2.intron13;Parent=g11671.t2
HiC_scaffold_21	AUGUSTUS	intron	322969	329230	1.0	-	.	ID=g11671.t1.intron13;Parent=g11671.t1
HiC_scaffold_21	AUGUSTUS	exon	329231	329421	.	-	.	ID=g11671.t1.exon14;Parent=g11671.t1
HiC_scaffold_21	GeneMark.hmm3	CDS	329231	329421	.	-	0	ID=g11671.t2.CDS14;Parent=g11671.t2
HiC_scaffold_21	GeneMark.hmm3	exon	329231	329421	.	-	0	ID=g11671.t2.exon14;Parent=g11671.t2
HiC_scaffold_21	AUGUSTUS	CDS	329231	329421	1.0	-	0	ID=g11671.t1.CDS14;Parent=g11671.t1
HiC_scaffold_21	GeneMark.hmm3	intron	329422	331490	.	-	0	ID=g11671.t2.intron14;Parent=g11671.t2
HiC_scaffold_21	AUGUSTUS	intron	329422	331490	1.0	-	.	ID=g11671.t1.intron14;Parent=g11671.t1
HiC_scaffold_21	AUGUSTUS	exon	331491	331711	.	-	.	ID=g11671.t1.exon15;Parent=g11671.t1
HiC_scaffold_21	GeneMark.hmm3	CDS	331491	331711	.	-	2	ID=g11671.t2.CDS15;Parent=g11671.t2
HiC_scaffold_21	GeneMark.hmm3	exon	331491	331711	.	-	2	ID=g11671.t2.exon15;Parent=g11671.t2
HiC_scaffold_21	AUGUSTUS	CDS	331491	331711	1.0	-	2	ID=g11671.t1.CDS15;Parent=g11671.t1
HiC_scaffold_21	GeneMark.hmm3	intron	331712	334310	.	-	1	ID=g11671.t2.intron15;Parent=g11671.t2
HiC_scaffold_21	AUGUSTUS	intron	331712	334310	1.0	-	.	ID=g11671.t1.intron15;Parent=g11671.t1
HiC_scaffold_21	AUGUSTUS	exon	334311	334533	.	-	.	ID=g11671.t1.exon16;Parent=g11671.t1
HiC_scaffold_21	GeneMark.hmm3	CDS	334311	334533	.	-	0	ID=g11671.t2.CDS16;Parent=g11671.t2
HiC_scaffold_21	GeneMark.hmm3	exon	334311	334533	.	-	0	ID=g11671.t2.exon16;Parent=g11671.t2
HiC_scaffold_21	AUGUSTUS	CDS	334311	334533	1.0	-	0	ID=g11671.t1.CDS16;Parent=g11671.t1
HiC_scaffold_21	GeneMark.hmm3	intron	334534	338662	.	-	0	ID=g11671.t2.intron16;Parent=g11671.t2
HiC_scaffold_21	AUGUSTUS	intron	334534	338662	1.0	-	.	ID=g11671.t1.intron16;Parent=g11671.t1
HiC_scaffold_21	AUGUSTUS	exon	338663	338809	.	-	.	ID=g11671.t1.exon17;Parent=g11671.t1
HiC_scaffold_21	GeneMark.hmm3	CDS	338663	338809	.	-	0	ID=g11671.t2.CDS17;Parent=g11671.t2
HiC_scaffold_21	GeneMark.hmm3	exon	338663	338809	.	-	0	ID=g11671.t2.exon17;Parent=g11671.t2
HiC_scaffold_21	AUGUSTUS	CDS	338663	338809	1.0	-	0	ID=g11671.t1.CDS17;Parent=g11671.t1
HiC_scaffold_21	GeneMark.hmm3	intron	338810	339574	.	-	0	ID=g11671.t2.intron17;Parent=g11671.t2
HiC_scaffold_21	AUGUSTUS	intron	338810	339574	1.0	-	.	ID=g11671.t1.intron17;Parent=g11671.t1
HiC_scaffold_21	AUGUSTUS	exon	339575	339721	.	-	.	ID=g11671.t1.exon18;Parent=g11671.t1
HiC_scaffold_21	GeneMark.hmm3	CDS	339575	339721	.	-	0	ID=g11671.t2.CDS18;Parent=g11671.t2
HiC_scaffold_21	GeneMark.hmm3	exon	339575	339721	.	-	0	ID=g11671.t2.exon18;Parent=g11671.t2
HiC_scaffold_21	AUGUSTUS	CDS	339575	339721	1.0	-	0	ID=g11671.t1.CDS18;Parent=g11671.t1
HiC_scaffold_21	GeneMark.hmm3	intron	339722	340397	.	-	0	ID=g11671.t2.intron18;Parent=g11671.t2
HiC_scaffold_21	AUGUSTUS	intron	339722	340397	1.0	-	.	ID=g11671.t1.intron18;Parent=g11671.t1
HiC_scaffold_21	AUGUSTUS	exon	340398	340506	.	-	.	ID=g11671.t1.exon19;Parent=g11671.t1
HiC_scaffold_21	GeneMark.hmm3	CDS	340398	340506	.	-	1	ID=g11671.t2.CDS19;Parent=g11671.t2
HiC_scaffold_21	GeneMark.hmm3	exon	340398	340506	.	-	1	ID=g11671.t2.exon19;Parent=g11671.t2
HiC_scaffold_21	AUGUSTUS	CDS	340398	340506	1.0	-	1	ID=g11671.t1.CDS19;Parent=g11671.t1
HiC_scaffold_21	GeneMark.hmm3	intron	340507	362728	.	-	2	ID=g11671.t2.intron19;Parent=g11671.t2
HiC_scaffold_21	AUGUSTUS	intron	340507	362728	1.0	-	.	ID=g11671.t1.intron19;Parent=g11671.t1
HiC_scaffold_21	AUGUSTUS	exon	362729	362898	.	-	.	ID=g11671.t1.exon20;Parent=g11671.t1
HiC_scaffold_21	GeneMark.hmm3	CDS	362729	362898	.	-	0	ID=g11671.t2.CDS20;Parent=g11671.t2
HiC_scaffold_21	GeneMark.hmm3	exon	362729	362898	.	-	0	ID=g11671.t2.exon20;Parent=g11671.t2
HiC_scaffold_21	AUGUSTUS	CDS	362729	362898	1.0	-	0	ID=g11671.t1.CDS20;Parent=g11671.t1
HiC_scaffold_21	GeneMark.hmm3	intron	362899	363344	.	-	0	ID=g11671.t2.intron20;Parent=g11671.t2
HiC_scaffold_21	AUGUSTUS	intron	362899	363344	1.0	-	.	ID=g11671.t1.intron20;Parent=g11671.t1
HiC_scaffold_21	AUGUSTUS	exon	363345	363470	.	-	.	ID=g11671.t1.exon21;Parent=g11671.t1
HiC_scaffold_21	GeneMark.hmm3	CDS	363345	363470	.	-	0	ID=g11671.t2.CDS21;Parent=g11671.t2
HiC_scaffold_21	GeneMark.hmm3	exon	363345	363470	.	-	0	ID=g11671.t2.exon21;Parent=g11671.t2
HiC_scaffold_21	AUGUSTUS	CDS	363345	363470	1.0	-	0	ID=g11671.t1.CDS21;Parent=g11671.t1
HiC_scaffold_21	GeneMark.hmm3	intron	363471	364446	.	-	0	ID=g11671.t2.intron21;Parent=g11671.t2
HiC_scaffold_21	AUGUSTUS	intron	363471	364446	1.0	-	.	ID=g11671.t1.intron21;Parent=g11671.t1
HiC_scaffold_21	AUGUSTUS	exon	364447	364494	.	-	.	ID=g11671.t1.exon22;Parent=g11671.t1
HiC_scaffold_21	GeneMark.hmm3	CDS	364447	364494	.	-	0	ID=g11671.t2.CDS22;Parent=g11671.t2
HiC_scaffold_21	GeneMark.hmm3	exon	364447	364494	.	-	0	ID=g11671.t2.exon22;Parent=g11671.t2
HiC_scaffold_21	AUGUSTUS	CDS	364447	364494	0.85	-	0	ID=g11671.t1.CDS22;Parent=g11671.t1
HiC_scaffold_21	AUGUSTUS	start_codon	364492	364494	.	-	0	ID=g11671.t1.start1;Parent=g11671.t1
HiC_scaffold_21	GeneMark.hmm3	start_codon	364492	364494	.	-	0	ID=g11671.t2.start1;Parent=g11671.t2
HiC_scaffold_2112	AUGUSTUS	start_codon	1636	1638	.	+	0	ID=g11672.t1.start1;Parent=g11672.t1
HiC_scaffold_2112	AUGUSTUS	start_codon	1636	1638	.	+	0	ID=g11672.t2.start1;Parent=g11672.t2
HiC_scaffold_2112	AUGUSTUS	exon	1636	1759	.	+	.	ID=g11672.t1.exon1;Parent=g11672.t1
HiC_scaffold_2112	AUGUSTUS	exon	1636	1759	.	+	.	ID=g11672.t2.exon1;Parent=g11672.t2
HiC_scaffold_2112	AUGUSTUS	CDS	1636	1759	1.0	+	0	ID=g11672.t1.CDS1;Parent=g11672.t1
HiC_scaffold_2112	AUGUSTUS	CDS	1636	1759	1.0	+	0	ID=g11672.t2.CDS1;Parent=g11672.t2
HiC_scaffold_2112	AUGUSTUS	gene	1636	7342	.	+	.	ID=g11672
HiC_scaffold_2112	AUGUSTUS	mRNA	1636	7342	0.76	+	.	ID=g11672.t1;Parent=g11672;em_target=9707.XP_004410160.1;em_score=1912.4;em_evalue=0.0;em_tcov=.;em_OGs=KOG1721@1|root,KOG1721@2759|Eukaryota,38BZY@33154|Opisthokonta,3BHSB@33208|Metazoa,3CZWA@33213|Bilateria,488WD@7711|Chordata,492C7@7742|Vertebrata,3J80B@40674|Mammalia,3EPBB@33554|Carnivora;em_COG_cat=S;em_desc=Zinc finger protein 512B;em_max_annot_lvl=33208|Metazoa;em_Preferred_name=ZNF512B;em_PFAMs=zf-C2H2;em_GOs=GO:0000981,GO:0003674,GO:0003700,GO:0006355,GO:0006357,GO:0007275,GO:0007444,GO:0008150,GO:0009888,GO:0009889,GO:0010468,GO:0010556,GO:0019219,GO:0019222,GO:0031323,GO:0031326,GO:0032501,GO:0032502,GO:0035220,GO:0035295,GO:0048513,GO:0048731,GO:0048856,GO:0050789,GO:0050794,GO:0051171,GO:0051252,GO:0060255,GO:0060429,GO:0065007,GO:0080090,GO:0140110,GO:1903506,GO:2000112,GO:2001141
HiC_scaffold_2112	AUGUSTUS	mRNA	1636	7342	1.0	+	.	ID=g11672.t2;Parent=g11672;em_target=9707.XP_004410160.1;em_score=1989.6;em_evalue=0.0;em_tcov=.;em_OGs=KOG1721@1|root,KOG1721@2759|Eukaryota,38BZY@33154|Opisthokonta,3BHSB@33208|Metazoa,3CZWA@33213|Bilateria,488WD@7711|Chordata,492C7@7742|Vertebrata,3J80B@40674|Mammalia,3EPBB@33554|Carnivora;em_COG_cat=S;em_desc=Zinc finger protein 512B;em_max_annot_lvl=33208|Metazoa;em_Preferred_name=ZNF512B;em_PFAMs=zf-C2H2;em_GOs=GO:0000981,GO:0003674,GO:0003700,GO:0006355,GO:0006357,GO:0007275,GO:0007444,GO:0008150,GO:0009888,GO:0009889,GO:0010468,GO:0010556,GO:0019219,GO:0019222,GO:0031323,GO:0031326,GO:0032501,GO:0032502,GO:0035220,GO:0035295,GO:0048513,GO:0048731,GO:0048856,GO:0050789,GO:0050794,GO:0051171,GO:0051252,GO:0060255,GO:0060429,GO:0065007,GO:0080090,GO:0140110,GO:1903506,GO:2000112,GO:2001141
HiC_scaffold_2112	AUGUSTUS	intron	1760	2076	1.0	+	.	ID=g11672.t1.intron1;Parent=g11672.t1
HiC_scaffold_2112	AUGUSTUS	intron	1760	2076	1.0	+	.	ID=g11672.t2.intron1;Parent=g11672.t2
HiC_scaffold_2112	AUGUSTUS	exon	2077	2219	.	+	.	ID=g11672.t1.exon2;Parent=g11672.t1
HiC_scaffold_2112	AUGUSTUS	exon	2077	2219	.	+	.	ID=g11672.t2.exon2;Parent=g11672.t2
HiC_scaffold_2112	AUGUSTUS	CDS	2077	2219	1.0	+	2	ID=g11672.t1.CDS2;Parent=g11672.t1
HiC_scaffold_2112	AUGUSTUS	CDS	2077	2219	1.0	+	2	ID=g11672.t2.CDS2;Parent=g11672.t2
HiC_scaffold_2112	AUGUSTUS	intron	2220	2564	1.0	+	.	ID=g11672.t1.intron2;Parent=g11672.t1
HiC_scaffold_2112	AUGUSTUS	intron	2220	2564	1.0	+	.	ID=g11672.t2.intron2;Parent=g11672.t2
HiC_scaffold_2112	AUGUSTUS	exon	2565	2693	.	+	.	ID=g11672.t1.exon3;Parent=g11672.t1
HiC_scaffold_2112	AUGUSTUS	exon	2565	2693	.	+	.	ID=g11672.t2.exon3;Parent=g11672.t2
HiC_scaffold_2112	AUGUSTUS	CDS	2565	2693	1.0	+	0	ID=g11672.t1.CDS3;Parent=g11672.t1
HiC_scaffold_2112	AUGUSTUS	CDS	2565	2693	1.0	+	0	ID=g11672.t2.CDS3;Parent=g11672.t2
HiC_scaffold_2112	AUGUSTUS	intron	2694	2808	1.0	+	.	ID=g11672.t1.intron3;Parent=g11672.t1
HiC_scaffold_2112	AUGUSTUS	intron	2694	2808	1.0	+	.	ID=g11672.t2.intron3;Parent=g11672.t2
HiC_scaffold_2112	AUGUSTUS	exon	2809	3218	.	+	.	ID=g11672.t1.exon4;Parent=g11672.t1
HiC_scaffold_2112	AUGUSTUS	CDS	2809	3218	0.76	+	0	ID=g11672.t1.CDS4;Parent=g11672.t1
HiC_scaffold_2112	AUGUSTUS	exon	2809	3536	.	+	.	ID=g11672.t2.exon4;Parent=g11672.t2
HiC_scaffold_2112	AUGUSTUS	CDS	2809	3536	1.0	+	0	ID=g11672.t2.CDS4;Parent=g11672.t2
HiC_scaffold_2112	AUGUSTUS	intron	3219	3452	0.76	+	.	ID=g11672.t1.intron4;Parent=g11672.t1
HiC_scaffold_2112	AUGUSTUS	exon	3453	3536	.	+	.	ID=g11672.t1.exon5;Parent=g11672.t1
HiC_scaffold_2112	AUGUSTUS	CDS	3453	3536	0.89	+	1	ID=g11672.t1.CDS5;Parent=g11672.t1
HiC_scaffold_2112	AUGUSTUS	intron	3537	3618	1.0	+	.	ID=g11672.t1.intron5;Parent=g11672.t1
HiC_scaffold_2112	AUGUSTUS	intron	3537	3618	1.0	+	.	ID=g11672.t2.intron4;Parent=g11672.t2
HiC_scaffold_2112	AUGUSTUS	exon	3619	3845	.	+	.	ID=g11672.t1.exon6;Parent=g11672.t1
HiC_scaffold_2112	AUGUSTUS	exon	3619	3845	.	+	.	ID=g11672.t2.exon5;Parent=g11672.t2
HiC_scaffold_2112	AUGUSTUS	CDS	3619	3845	1.0	+	1	ID=g11672.t1.CDS6;Parent=g11672.t1
HiC_scaffold_2112	AUGUSTUS	CDS	3619	3845	1.0	+	1	ID=g11672.t2.CDS5;Parent=g11672.t2
HiC_scaffold_2112	AUGUSTUS	intron	3846	3958	1.0	+	.	ID=g11672.t1.intron6;Parent=g11672.t1
HiC_scaffold_2112	AUGUSTUS	intron	3846	3958	1.0	+	.	ID=g11672.t2.intron5;Parent=g11672.t2
HiC_scaffold_2112	AUGUSTUS	exon	3959	4030	.	+	.	ID=g11672.t1.exon7;Parent=g11672.t1
HiC_scaffold_2112	AUGUSTUS	exon	3959	4030	.	+	.	ID=g11672.t2.exon6;Parent=g11672.t2
HiC_scaffold_2112	AUGUSTUS	CDS	3959	4030	1.0	+	2	ID=g11672.t1.CDS7;Parent=g11672.t1
HiC_scaffold_2112	AUGUSTUS	CDS	3959	4030	1.0	+	2	ID=g11672.t2.CDS6;Parent=g11672.t2
HiC_scaffold_2112	AUGUSTUS	intron	4031	4129	1.0	+	.	ID=g11672.t1.intron7;Parent=g11672.t1
HiC_scaffold_2112	AUGUSTUS	intron	4031	4129	1.0	+	.	ID=g11672.t2.intron6;Parent=g11672.t2
HiC_scaffold_2112	AUGUSTUS	exon	4130	4276	.	+	.	ID=g11672.t1.exon8;Parent=g11672.t1
HiC_scaffold_2112	AUGUSTUS	exon	4130	4276	.	+	.	ID=g11672.t2.exon7;Parent=g11672.t2
HiC_scaffold_2112	AUGUSTUS	CDS	4130	4276	1.0	+	2	ID=g11672.t1.CDS8;Parent=g11672.t1
HiC_scaffold_2112	AUGUSTUS	CDS	4130	4276	1.0	+	2	ID=g11672.t2.CDS7;Parent=g11672.t2
HiC_scaffold_2112	AUGUSTUS	intron	4277	4440	1.0	+	.	ID=g11672.t1.intron8;Parent=g11672.t1
HiC_scaffold_2112	AUGUSTUS	intron	4277	4440	1.0	+	.	ID=g11672.t2.intron7;Parent=g11672.t2
HiC_scaffold_2112	AUGUSTUS	exon	4441	4565	.	+	.	ID=g11672.t1.exon9;Parent=g11672.t1
HiC_scaffold_2112	AUGUSTUS	exon	4441	4565	.	+	.	ID=g11672.t2.exon8;Parent=g11672.t2
HiC_scaffold_2112	AUGUSTUS	CDS	4441	4565	1.0	+	2	ID=g11672.t1.CDS9;Parent=g11672.t1
HiC_scaffold_2112	AUGUSTUS	CDS	4441	4565	1.0	+	2	ID=g11672.t2.CDS8;Parent=g11672.t2
HiC_scaffold_2112	AUGUSTUS	intron	4566	4638	1.0	+	.	ID=g11672.t1.intron9;Parent=g11672.t1
HiC_scaffold_2112	AUGUSTUS	intron	4566	4638	1.0	+	.	ID=g11672.t2.intron8;Parent=g11672.t2
HiC_scaffold_2112	AUGUSTUS	exon	4639	4731	.	+	.	ID=g11672.t1.exon10;Parent=g11672.t1
HiC_scaffold_2112	AUGUSTUS	exon	4639	4731	.	+	.	ID=g11672.t2.exon9;Parent=g11672.t2
HiC_scaffold_2112	AUGUSTUS	CDS	4639	4731	1.0	+	0	ID=g11672.t1.CDS10;Parent=g11672.t1
HiC_scaffold_2112	AUGUSTUS	CDS	4639	4731	1.0	+	0	ID=g11672.t2.CDS9;Parent=g11672.t2
HiC_scaffold_2112	AUGUSTUS	intron	4732	4934	1.0	+	.	ID=g11672.t1.intron10;Parent=g11672.t1
HiC_scaffold_2112	AUGUSTUS	intron	4732	4934	1.0	+	.	ID=g11672.t2.intron9;Parent=g11672.t2
HiC_scaffold_2112	AUGUSTUS	exon	4935	5033	.	+	.	ID=g11672.t1.exon11;Parent=g11672.t1
HiC_scaffold_2112	AUGUSTUS	exon	4935	5033	.	+	.	ID=g11672.t2.exon10;Parent=g11672.t2
HiC_scaffold_2112	AUGUSTUS	CDS	4935	5033	1.0	+	0	ID=g11672.t1.CDS11;Parent=g11672.t1
HiC_scaffold_2112	AUGUSTUS	CDS	4935	5033	1.0	+	0	ID=g11672.t2.CDS10;Parent=g11672.t2
HiC_scaffold_2112	AUGUSTUS	intron	5034	5115	1.0	+	.	ID=g11672.t1.intron11;Parent=g11672.t1
HiC_scaffold_2112	AUGUSTUS	intron	5034	5115	1.0	+	.	ID=g11672.t2.intron10;Parent=g11672.t2
HiC_scaffold_2112	AUGUSTUS	exon	5116	5286	.	+	.	ID=g11672.t1.exon12;Parent=g11672.t1
HiC_scaffold_2112	AUGUSTUS	exon	5116	5286	.	+	.	ID=g11672.t2.exon11;Parent=g11672.t2
HiC_scaffold_2112	AUGUSTUS	CDS	5116	5286	1.0	+	0	ID=g11672.t1.CDS12;Parent=g11672.t1
HiC_scaffold_2112	AUGUSTUS	CDS	5116	5286	1.0	+	0	ID=g11672.t2.CDS11;Parent=g11672.t2
HiC_scaffold_2112	AUGUSTUS	intron	5287	5425	1.0	+	.	ID=g11672.t1.intron12;Parent=g11672.t1
HiC_scaffold_2112	AUGUSTUS	intron	5287	5425	1.0	+	.	ID=g11672.t2.intron11;Parent=g11672.t2
HiC_scaffold_2112	AUGUSTUS	exon	5426	5620	.	+	.	ID=g11672.t1.exon13;Parent=g11672.t1
HiC_scaffold_2112	AUGUSTUS	exon	5426	5620	.	+	.	ID=g11672.t2.exon12;Parent=g11672.t2
HiC_scaffold_2112	AUGUSTUS	CDS	5426	5620	1.0	+	0	ID=g11672.t1.CDS13;Parent=g11672.t1
HiC_scaffold_2112	AUGUSTUS	CDS	5426	5620	1.0	+	0	ID=g11672.t2.CDS12;Parent=g11672.t2
HiC_scaffold_2112	AUGUSTUS	intron	5621	5867	1.0	+	.	ID=g11672.t1.intron13;Parent=g11672.t1
HiC_scaffold_2112	AUGUSTUS	intron	5621	5867	1.0	+	.	ID=g11672.t2.intron12;Parent=g11672.t2
HiC_scaffold_2112	AUGUSTUS	exon	5868	5969	.	+	.	ID=g11672.t1.exon14;Parent=g11672.t1
HiC_scaffold_2112	AUGUSTUS	exon	5868	5969	.	+	.	ID=g11672.t2.exon13;Parent=g11672.t2
HiC_scaffold_2112	AUGUSTUS	CDS	5868	5969	1.0	+	0	ID=g11672.t1.CDS14;Parent=g11672.t1
HiC_scaffold_2112	AUGUSTUS	CDS	5868	5969	1.0	+	0	ID=g11672.t2.CDS13;Parent=g11672.t2
HiC_scaffold_2112	AUGUSTUS	intron	5970	6252	1.0	+	.	ID=g11672.t1.intron14;Parent=g11672.t1
HiC_scaffold_2112	AUGUSTUS	intron	5970	6252	1.0	+	.	ID=g11672.t2.intron13;Parent=g11672.t2
HiC_scaffold_2112	AUGUSTUS	exon	6253	6315	.	+	.	ID=g11672.t1.exon15;Parent=g11672.t1
HiC_scaffold_2112	AUGUSTUS	exon	6253	6315	.	+	.	ID=g11672.t2.exon14;Parent=g11672.t2
HiC_scaffold_2112	AUGUSTUS	CDS	6253	6315	1.0	+	0	ID=g11672.t1.CDS15;Parent=g11672.t1
HiC_scaffold_2112	AUGUSTUS	CDS	6253	6315	1.0	+	0	ID=g11672.t2.CDS14;Parent=g11672.t2
HiC_scaffold_2112	AUGUSTUS	intron	6316	6759	1.0	+	.	ID=g11672.t1.intron15;Parent=g11672.t1
HiC_scaffold_2112	AUGUSTUS	intron	6316	6759	1.0	+	.	ID=g11672.t2.intron14;Parent=g11672.t2
HiC_scaffold_2112	AUGUSTUS	exon	6760	6858	.	+	.	ID=g11672.t1.exon16;Parent=g11672.t1
HiC_scaffold_2112	AUGUSTUS	exon	6760	6858	.	+	.	ID=g11672.t2.exon15;Parent=g11672.t2
HiC_scaffold_2112	AUGUSTUS	CDS	6760	6858	1.0	+	0	ID=g11672.t1.CDS16;Parent=g11672.t1
HiC_scaffold_2112	AUGUSTUS	CDS	6760	6858	1.0	+	0	ID=g11672.t2.CDS15;Parent=g11672.t2
HiC_scaffold_2112	AUGUSTUS	intron	6859	7093	1.0	+	.	ID=g11672.t1.intron16;Parent=g11672.t1
HiC_scaffold_2112	AUGUSTUS	intron	6859	7093	1.0	+	.	ID=g11672.t2.intron15;Parent=g11672.t2
HiC_scaffold_2112	AUGUSTUS	exon	7094	7342	.	+	.	ID=g11672.t1.exon17;Parent=g11672.t1
HiC_scaffold_2112	AUGUSTUS	exon	7094	7342	.	+	.	ID=g11672.t2.exon16;Parent=g11672.t2
HiC_scaffold_2112	AUGUSTUS	CDS	7094	7342	1.0	+	0	ID=g11672.t1.CDS17;Parent=g11672.t1
HiC_scaffold_2112	AUGUSTUS	CDS	7094	7342	1.0	+	0	ID=g11672.t2.CDS16;Parent=g11672.t2
HiC_scaffold_2112	AUGUSTUS	stop_codon	7340	7342	.	+	0	ID=g11672.t1.stop1;Parent=g11672.t1
HiC_scaffold_2112	AUGUSTUS	stop_codon	7340	7342	.	+	0	ID=g11672.t2.stop1;Parent=g11672.t2
HiC_scaffold_2112	gmst	stop_codon	7467	7469	22.748624	-	0	ID=g11673.t1.stop1;Parent=g11673.t1
HiC_scaffold_2112	gmst	gene	7467	7778	.	-	.	ID=g11673
HiC_scaffold_2112	gmst	mRNA	7467	7778	.	-	.	ID=g11673.t1;Parent=g11673
HiC_scaffold_2112	gmst	CDS	7467	7778	22.748624	-	0	ID=g11673.t1.CDS1;Parent=g11673.t1
HiC_scaffold_2112	gmst	exon	7467	7778	22.748624	-	0	ID=g11673.t1.exon1;Parent=g11673.t1
HiC_scaffold_2112	gmst	start_codon	7776	7778	22.748624	-	0	ID=g11673.t1.start1;Parent=g11673.t1
HiC_scaffold_21155	AUGUSTUS	stop_codon	751	753	.	-	0	ID=g11674.t1.stop1;Parent=g11674.t1
HiC_scaffold_21155	AUGUSTUS	gene	751	1092	.	-	.	ID=g11674
HiC_scaffold_21155	AUGUSTUS	exon	751	1092	.	-	.	ID=g11674.t1.exon1;Parent=g11674.t1
HiC_scaffold_21155	AUGUSTUS	mRNA	751	1092	1.0	-	.	ID=g11674.t1;Parent=g11674;em_target=29073.XP_008699890.1;em_score=247.8;em_evalue=8.2e-77;em_tcov=.;em_OGs=2BVKA@1|root,2RU23@2759|Eukaryota,3A3IU@33154|Opisthokonta,3BRT3@33208|Metazoa,3D7F9@33213|Bilateria,48EWN@7711|Chordata,49BJP@7742|Vertebrata,3JGW1@40674|Mammalia,3EVEI@33554|Carnivora;em_COG_cat=S;em_desc=Domain of unknown function (DUF4939);em_max_annot_lvl=33208|Metazoa;em_PFAMs=DUF4939;em_Preferred_name=FAM127A
HiC_scaffold_21155	AUGUSTUS	CDS	751	1092	1.0	-	0	ID=g11674.t1.CDS1;Parent=g11674.t1
HiC_scaffold_21155	AUGUSTUS	start_codon	1090	1092	.	-	0	ID=g11674.t1.start1;Parent=g11674.t1
HiC_scaffold_21205	AUGUSTUS	start_codon	856	858	.	+	0	ID=g11675.t1.start1;Parent=g11675.t1
HiC_scaffold_21205	AUGUSTUS	gene	856	1106	.	+	.	ID=g11675
HiC_scaffold_21205	AUGUSTUS	exon	856	1106	.	+	.	ID=g11675.t1.exon1;Parent=g11675.t1
HiC_scaffold_21205	AUGUSTUS	mRNA	856	1106	1.0	+	.	ID=g11675.t1;Parent=g11675;em_target=29073.XP_008694985.1;em_score=167.3;em_evalue=2.8e-52;em_tcov=.;em_OGs=KOG0601@1|root,KOG0601@2759|Eukaryota,38E4K@33154|Opisthokonta,3BDJN@33208|Metazoa,3CYBE@33213|Bilateria,47Z4X@7711|Chordata,48W26@7742|Vertebrata,3J39V@40674|Mammalia,3EFYG@33554|Carnivora;em_COG_cat=T;em_desc=Protein kinase, membrane associated tyrosine threonine 1;em_max_annot_lvl=33208|Metazoa;em_Preferred_name=PKMYT1;em_EC=2.7.11.1;em_KEGG_ko=ko:K06633;em_KEGG_Pathway=ko04110,ko04114,ko04914,map04110,map04114,map04914;em_BRITE=ko00000,ko00001,ko01000,ko01001,ko01009;em_PFAMs=Pkinase;em_GOs=GO:0000003,GO:0000079,GO:0000086,GO:0000278,GO:0000280,GO:0000793,GO:0001556,GO:0001932,GO:0001933,GO:0002119,GO:0002164,GO:0003006,GO:0003674,GO:0003824,GO:0004672,GO:0004674,GO:0004712,GO:0004713,GO:0004857,GO:0004860,GO:0004861,GO:0005575,GO:0005622,GO:0005623,GO:0005634,GO:0005635,GO:0005654,GO:0005694,GO:0005730,GO:0005737,GO:0005783,GO:0005794,GO:0005829,GO:0005886,GO:0006464,GO:0006468,GO:0006469,GO:0006793,GO:0006796,GO:0006807,GO:0006996,GO:0006997,GO:0006998,GO:0007049,GO:0007088,GO:0007140,GO:0007143,GO:0007275,GO:0007276,GO:0007281,GO:0007282,GO:0007283,GO:0007284,GO:0007292,GO:0007293,GO:0007346,GO:0008150,GO:0008152,GO:0008283,GO:0008356,GO:0008361,GO:0009653,GO:0009790,GO:0009791,GO:0009892,GO:0009987,GO:0009994,GO:0010256,GO:0010563,GO:0010564,GO:0010605,GO:0010721,GO:0010921,GO:0010923,GO:0010948,GO:0012505,GO:0016020,GO:0016043,GO:0016301,GO:0016310,GO:0016538,GO:0016740,GO:0016772,GO:0016773,GO:0018108,GO:0018193,GO:0018212,GO:0019207,GO:0019210,GO:0019220,GO:0019222,GO:0019538,GO:0019887,GO:0019898,GO:0019953,GO:0021700,GO:0022402,GO:0022411,GO:0022412,GO:0022414,GO:0030154,GO:0030234,GO:0030291,GO:0030397,GO:0030727,GO:0031323,GO:0031324,GO:0031399,GO:0031400,GO:0031967,GO:0031974,GO:0031975,GO:0031981,GO:0032268,GO:0032269,GO:0032501,GO:0032502,GO:0032504,GO:0032535,GO:0033043,GO:0033673,GO:0035303,GO:0035305,GO:0036211,GO:0042325,GO:0042326,GO:0043086,GO:0043170,GO:0043226,GO:0043227,GO:0043228,GO:0043229,GO:0043231,GO:0043232,GO:0043233,GO:0043412,GO:0043549,GO:0043900,GO:0043901,GO:0044092,GO:0044237,GO:0044238,GO:0044260,GO:0044267,GO:0044422,GO:0044424,GO:0044425,GO:0044428,GO:0044432,GO:0044444,GO:0044446,GO:0044464,GO:0044703,GO:0044770,GO:0044772,GO:0044839,GO:0045595,GO:0045596,GO:0045786,GO:0045793,GO:0045859,GO:0045930,GO:0045936,GO:0048134,GO:0048135,GO:0048137,GO:0048142,GO:0048232,GO:0048285,GO:0048468,GO:0048469,GO:0048471,GO:0048477,GO:0048519,GO:0048523,GO:0048599,GO:0048609,GO:0048646,GO:0048856,GO:0048869,GO:0050789,GO:0050790,GO:0050793,GO:0050794,GO:0051078,GO:0051081,GO:0051093,GO:0051128,GO:0051171,GO:0051172,GO:0051174,GO:0051239,GO:0051241,GO:0051246,GO:0051248,GO:0051301,GO:0051321,GO:0051336,GO:0051338,GO:0051346,GO:0051348,GO:0051445,GO:0051447,GO:0051704,GO:0051726,GO:0051783,GO:0060255,GO:0060278,GO:0060280,GO:0060281,GO:0060283,GO:0060284,GO:0061024,GO:0065007,GO:0065008,GO:0065009,GO:0070013,GO:0071695,GO:0071704,GO:0071840,GO:0071900,GO:0071901,GO:0071944,GO:0080090,GO:0090066,GO:0090485,GO:0097038,GO:0098772,GO:0140013,GO:0140096,GO:1900193,GO:1900194,GO:1901564,GO:1903046,GO:1903047,GO:1903429,GO:1903430,GO:1903538,GO:1904029,GO:1904145,GO:1905879,GO:1905880,GO:2000241,GO:2000242
HiC_scaffold_21205	AUGUSTUS	CDS	856	1106	1.0	+	0	ID=g11675.t1.CDS1;Parent=g11675.t1
HiC_scaffold_21209	gmst	stop_codon	118	120	37.317587	-	0	ID=g11676.t1.stop1;Parent=g11676.t1
HiC_scaffold_21209	gmst	gene	118	762	.	-	.	ID=g11676
HiC_scaffold_21209	gmst	mRNA	118	762	.	-	.	ID=g11676.t1;Parent=g11676
HiC_scaffold_21209	gmst	CDS	118	762	37.317587	-	0	ID=g11676.t1.CDS1;Parent=g11676.t1
HiC_scaffold_21209	gmst	exon	118	762	37.317587	-	0	ID=g11676.t1.exon1;Parent=g11676.t1
HiC_scaffold_21209	gmst	start_codon	760	762	37.317587	-	0	ID=g11676.t1.start1;Parent=g11676.t1
HiC_scaffold_213	AUGUSTUS	stop_codon	16801	16803	.	-	0	ID=g11677.t1.stop1;Parent=g11677.t1
HiC_scaffold_213	AUGUSTUS	exon	16801	17228	.	-	.	ID=g11677.t1.exon1;Parent=g11677.t1
HiC_scaffold_213	AUGUSTUS	CDS	16801	17228	1.0	-	2	ID=g11677.t1.CDS1;Parent=g11677.t1
HiC_scaffold_213	AUGUSTUS	gene	16801	34269	.	-	.	ID=g11677
HiC_scaffold_213	AUGUSTUS	mRNA	16801	34269	.	-	.	ID=g11677.t1;Parent=g11677;em_target=9713.XP_006728393.1;em_score=500.2;em_evalue=5.2e-153;em_tcov=.;em_OGs=KOG3983@1|root,KOG3983@2759|Eukaryota,38CYM@33154|Opisthokonta,3BC0Q@33208|Metazoa,3CSW3@33213|Bilateria,47YTC@7711|Chordata,48X9I@7742|Vertebrata,3J2SP@40674|Mammalia,3EIUT@33554|Carnivora;em_COG_cat=U;em_desc=Golgi phosphoprotein;em_max_annot_lvl=33208|Metazoa;em_Preferred_name=GOLPH3L;em_KEGG_ko=ko:K15620;em_BRITE=ko00000,ko04131;em_PFAMs=GPP34;em_GOs=GO:0000139,GO:0002791,GO:0002793,GO:0003674,GO:0005488,GO:0005543,GO:0005575,GO:0005622,GO:0005623,GO:0005737,GO:0005794,GO:0005795,GO:0005802,GO:0005829,GO:0006810,GO:0006890,GO:0006892,GO:0006893,GO:0006900,GO:0006996,GO:0007030,GO:0008104,GO:0008150,GO:0008289,GO:0009987,GO:0010256,GO:0012505,GO:0015031,GO:0015833,GO:0016020,GO:0016043,GO:0016050,GO:0016192,GO:0031090,GO:0031984,GO:0031985,GO:0032588,GO:0032879,GO:0032880,GO:0033036,GO:0034613,GO:0035091,GO:0042886,GO:0043001,GO:0043167,GO:0043168,GO:0043226,GO:0043227,GO:0043229,GO:0043231,GO:0044422,GO:0044424,GO:0044431,GO:0044444,GO:0044446,GO:0044464,GO:0045184,GO:0048193,GO:0048194,GO:0048518,GO:0048522,GO:0050708,GO:0050714,GO:0050789,GO:0050794,GO:0051046,GO:0051047,GO:0051049,GO:0051050,GO:0051179,GO:0051222,GO:0051223,GO:0051234,GO:0051641,GO:0061024,GO:0061951,GO:0065007,GO:0070201,GO:0070273,GO:0070727,GO:0071702,GO:0071705,GO:0071840,GO:0072657,GO:0072659,GO:0090087,GO:0090150,GO:0098588,GO:0098791,GO:0098876,GO:1901981,GO:1903530,GO:1903532,GO:1904951,GO:1990778
HiC_scaffold_213	AUGUSTUS	intron	17229	30065	1.0	-	.	ID=g11677.t1.intron1;Parent=g11677.t1
HiC_scaffold_213	AUGUSTUS	exon	30066	30180	.	-	.	ID=g11677.t1.exon2;Parent=g11677.t1
HiC_scaffold_213	AUGUSTUS	CDS	30066	30180	1.0	-	0	ID=g11677.t1.CDS2;Parent=g11677.t1
HiC_scaffold_213	AUGUSTUS	intron	30181	31317	1.0	-	.	ID=g11677.t1.intron2;Parent=g11677.t1
HiC_scaffold_213	AUGUSTUS	exon	31318	31449	.	-	.	ID=g11677.t1.exon3;Parent=g11677.t1
HiC_scaffold_213	AUGUSTUS	CDS	31318	31449	1.0	-	0	ID=g11677.t1.CDS3;Parent=g11677.t1
HiC_scaffold_213	AUGUSTUS	intron	31450	34116	1.0	-	.	ID=g11677.t1.intron3;Parent=g11677.t1
HiC_scaffold_213	AUGUSTUS	exon	34117	34269	.	-	.	ID=g11677.t1.exon4;Parent=g11677.t1
HiC_scaffold_213	AUGUSTUS	CDS	34117	34269	1.0	-	0	ID=g11677.t1.CDS4;Parent=g11677.t1
HiC_scaffold_213	AUGUSTUS	start_codon	34267	34269	.	-	0	ID=g11677.t1.start1;Parent=g11677.t1
HiC_scaffold_2147	AUGUSTUS	stop_codon	3595	3597	.	-	0	ID=g11678.t1.stop1;Parent=g11678.t1
HiC_scaffold_2147	AUGUSTUS	gene	3595	5682	.	-	.	ID=g11678
HiC_scaffold_2147	AUGUSTUS	exon	3595	5682	.	-	.	ID=g11678.t1.exon1;Parent=g11678.t1
HiC_scaffold_2147	AUGUSTUS	mRNA	3595	5682	1.0	-	.	ID=g11678.t1;Parent=g11678;em_target=9713.XP_006747828.1;em_score=1589.5;em_evalue=0.0;em_tcov=.;em_OGs=KOG1121@1|root,KOG1121@2759|Eukaryota,39RW9@33154|Opisthokonta,3BH13@33208|Metazoa,3D40F@33213|Bilateria,48425@7711|Chordata,4931H@7742|Vertebrata,3JBT8@40674|Mammalia,3EKTQ@33554|Carnivora;em_COG_cat=L;em_desc=zinc finger;em_max_annot_lvl=33208|Metazoa;em_Preferred_name=ZBED1;em_PFAMs=DUF659,Dimer_Tnp_hAT,zf-BED;em_GOs=GO:0000228,GO:0000976,GO:0000977,GO:0000978,GO:0000981,GO:0000982,GO:0000987,GO:0001012,GO:0001067,GO:0001077,GO:0001228,GO:0003674,GO:0003676,GO:0003677,GO:0003690,GO:0003700,GO:0003824,GO:0004803,GO:0005488,GO:0005515,GO:0005575,GO:0005622,GO:0005623,GO:0005634,GO:0005654,GO:0005694,GO:0006139,GO:0006351,GO:0006355,GO:0006357,GO:0006366,GO:0006464,GO:0006725,GO:0006807,GO:0008150,GO:0008152,GO:0009058,GO:0009059,GO:0009889,GO:0009891,GO:0009893,GO:0009987,GO:0010467,GO:0010468,GO:0010556,GO:0010557,GO:0010604,GO:0010628,GO:0016070,GO:0016740,GO:0016925,GO:0018130,GO:0018193,GO:0018205,GO:0019219,GO:0019222,GO:0019438,GO:0019538,GO:0019787,GO:0019789,GO:0031323,GO:0031325,GO:0031326,GO:0031328,GO:0031974,GO:0031981,GO:0032446,GO:0032774,GO:0034641,GO:0034645,GO:0034654,GO:0036211,GO:0042802,GO:0043170,GO:0043226,GO:0043227,GO:0043228,GO:0043229,GO:0043231,GO:0043232,GO:0043233,GO:0043412,GO:0043565,GO:0044212,GO:0044237,GO:0044238,GO:0044249,GO:0044260,GO:0044267,GO:0044271,GO:0044422,GO:0044424,GO:0044428,GO:0044446,GO:0044464,GO:0045893,GO:0045935,GO:0045944,GO:0046483,GO:0048518,GO:0048522,GO:0050789,GO:0050794,GO:0051171,GO:0051173,GO:0051252,GO:0051254,GO:0060255,GO:0065007,GO:0070013,GO:0070647,GO:0071704,GO:0080090,GO:0090304,GO:0097159,GO:0097659,GO:0140096,GO:0140097,GO:0140110,GO:1901360,GO:1901362,GO:1901363,GO:1901564,GO:1901576,GO:1902680,GO:1903506,GO:1903508,GO:1990837,GO:2000112,GO:2001141
HiC_scaffold_2147	AUGUSTUS	CDS	3595	5682	1.0	-	0	ID=g11678.t1.CDS1;Parent=g11678.t1
HiC_scaffold_2147	AUGUSTUS	start_codon	5680	5682	.	-	0	ID=g11678.t1.start1;Parent=g11678.t1
HiC_scaffold_21475	gmst	stop_codon	377	379	10.753231	-	0	ID=g11679.t1.stop1;Parent=g11679.t1
HiC_scaffold_21475	gmst	gene	377	757	.	-	.	ID=g11679
HiC_scaffold_21475	gmst	mRNA	377	757	.	-	.	ID=g11679.t1;Parent=g11679
HiC_scaffold_21475	gmst	CDS	377	757	10.753231	-	0	ID=g11679.t1.CDS1;Parent=g11679.t1
HiC_scaffold_21475	gmst	exon	377	757	10.753231	-	0	ID=g11679.t1.exon1;Parent=g11679.t1
HiC_scaffold_21475	gmst	start_codon	755	757	10.753231	-	0	ID=g11679.t1.start1;Parent=g11679.t1
HiC_scaffold_215	AUGUSTUS	start_codon	16599	16601	.	+	0	ID=g11680.t1.start1;Parent=g11680.t1
HiC_scaffold_215	AUGUSTUS	exon	16599	16751	.	+	.	ID=g11680.t1.exon1;Parent=g11680.t1
HiC_scaffold_215	AUGUSTUS	CDS	16599	16751	1.0	+	0	ID=g11680.t1.CDS1;Parent=g11680.t1
HiC_scaffold_215	AUGUSTUS	gene	16599	34078	.	+	.	ID=g11680
HiC_scaffold_215	AUGUSTUS	mRNA	16599	34078	.	+	.	ID=g11680.t1;Parent=g11680;em_target=9713.XP_006728393.1;em_score=500.2;em_evalue=5.2e-153;em_tcov=.;em_OGs=KOG3983@1|root,KOG3983@2759|Eukaryota,38CYM@33154|Opisthokonta,3BC0Q@33208|Metazoa,3CSW3@33213|Bilateria,47YTC@7711|Chordata,48X9I@7742|Vertebrata,3J2SP@40674|Mammalia,3EIUT@33554|Carnivora;em_COG_cat=U;em_desc=Golgi phosphoprotein;em_max_annot_lvl=33208|Metazoa;em_Preferred_name=GOLPH3L;em_KEGG_ko=ko:K15620;em_BRITE=ko00000,ko04131;em_PFAMs=GPP34;em_GOs=GO:0000139,GO:0002791,GO:0002793,GO:0003674,GO:0005488,GO:0005543,GO:0005575,GO:0005622,GO:0005623,GO:0005737,GO:0005794,GO:0005795,GO:0005802,GO:0005829,GO:0006810,GO:0006890,GO:0006892,GO:0006893,GO:0006900,GO:0006996,GO:0007030,GO:0008104,GO:0008150,GO:0008289,GO:0009987,GO:0010256,GO:0012505,GO:0015031,GO:0015833,GO:0016020,GO:0016043,GO:0016050,GO:0016192,GO:0031090,GO:0031984,GO:0031985,GO:0032588,GO:0032879,GO:0032880,GO:0033036,GO:0034613,GO:0035091,GO:0042886,GO:0043001,GO:0043167,GO:0043168,GO:0043226,GO:0043227,GO:0043229,GO:0043231,GO:0044422,GO:0044424,GO:0044431,GO:0044444,GO:0044446,GO:0044464,GO:0045184,GO:0048193,GO:0048194,GO:0048518,GO:0048522,GO:0050708,GO:0050714,GO:0050789,GO:0050794,GO:0051046,GO:0051047,GO:0051049,GO:0051050,GO:0051179,GO:0051222,GO:0051223,GO:0051234,GO:0051641,GO:0061024,GO:0061951,GO:0065007,GO:0070201,GO:0070273,GO:0070727,GO:0071702,GO:0071705,GO:0071840,GO:0072657,GO:0072659,GO:0090087,GO:0090150,GO:0098588,GO:0098791,GO:0098876,GO:1901981,GO:1903530,GO:1903532,GO:1904951,GO:1990778
HiC_scaffold_215	AUGUSTUS	intron	16752	19421	1.0	+	.	ID=g11680.t1.intron1;Parent=g11680.t1
HiC_scaffold_215	AUGUSTUS	exon	19422	19553	.	+	.	ID=g11680.t1.exon2;Parent=g11680.t1
HiC_scaffold_215	AUGUSTUS	CDS	19422	19553	1.0	+	0	ID=g11680.t1.CDS2;Parent=g11680.t1
HiC_scaffold_215	AUGUSTUS	intron	19554	20694	1.0	+	.	ID=g11680.t1.intron2;Parent=g11680.t1
HiC_scaffold_215	AUGUSTUS	exon	20695	20809	.	+	.	ID=g11680.t1.exon3;Parent=g11680.t1
HiC_scaffold_215	AUGUSTUS	CDS	20695	20809	1.0	+	0	ID=g11680.t1.CDS3;Parent=g11680.t1
HiC_scaffold_215	AUGUSTUS	intron	20810	33650	1.0	+	.	ID=g11680.t1.intron3;Parent=g11680.t1
HiC_scaffold_215	AUGUSTUS	exon	33651	34078	.	+	.	ID=g11680.t1.exon4;Parent=g11680.t1
HiC_scaffold_215	AUGUSTUS	CDS	33651	34078	1.0	+	2	ID=g11680.t1.CDS4;Parent=g11680.t1
HiC_scaffold_215	AUGUSTUS	stop_codon	34076	34078	.	+	0	ID=g11680.t1.stop1;Parent=g11680.t1
HiC_scaffold_21550	gmst	stop_codon	574	576	19.726599	-	0	ID=g11681.t1.stop1;Parent=g11681.t1
HiC_scaffold_21550	gmst	CDS	574	721	19.726599	-	1	ID=g11681.t1.CDS1;Parent=g11681.t1
HiC_scaffold_21550	gmst	exon	574	721	19.726599	-	1	ID=g11681.t1.exon1;Parent=g11681.t1
HiC_scaffold_21550	gmst	gene	574	967	.	-	.	ID=g11681
HiC_scaffold_21550	gmst	mRNA	574	967	.	-	.	ID=g11681.t1;Parent=g11681;em_target=9668.ENSMPUP00000012633;em_score=134.8;em_evalue=6.6e-42;em_tcov=.;em_OGs=KOG3880@1|root,KOG3880@2759|Eukaryota,38FZP@33154|Opisthokonta,3B9AP@33208|Metazoa,3CWV8@33213|Bilateria,487NW@7711|Chordata,496I5@7742|Vertebrata,3JCIZ@40674|Mammalia,3EMHH@33554|Carnivora;em_COG_cat=S;em_desc=CLN3 protein;em_max_annot_lvl=33208|Metazoa;em_Preferred_name=CLN3;em_KEGG_ko=ko:K12389;em_KEGG_Pathway=ko04142,map04142;em_BRITE=ko00000,ko00001;em_PFAMs=CLN3;em_GOs=GO:0000139,GO:0000323,GO:0001505,GO:0001508,GO:0001575,GO:0001932,GO:0001934,GO:0003008,GO:0003674,GO:0005488,GO:0005515,GO:0005575,GO:0005622,GO:0005623,GO:0005634,GO:0005654,GO:0005737,GO:0005739,GO:0005740,GO:0005764,GO:0005765,GO:0005768,GO:0005769,GO:0005770,GO:0005773,GO:0005774,GO:0005776,GO:0005783,GO:0005789,GO:0005794,GO:0005795,GO:0005802,GO:0005886,GO:0005901,GO:0005902,GO:0006082,GO:0006508,GO:0006520,GO:0006629,GO:0006643,GO:0006644,GO:0006664,GO:0006665,GO:0006672,GO:0006677,GO:0006678,GO:0006681,GO:0006684,GO:0006687,GO:0006793,GO:0006796,GO:0006807,GO:0006810,GO:0006811,GO:0006812,GO:0006820,GO:0006865,GO:0006873,GO:0006874,GO:0006875,GO:0006885,GO:0006897,GO:0006898,GO:0006914,GO:0006928,GO:0006950,GO:0006979,GO:0006996,GO:0007010,GO:0007017,GO:0007018,GO:0007033,GO:0007034,GO:0007035,GO:0007040,GO:0007042,GO:0007154,GO:0007165,GO:0007166,GO:0007215,GO:0007275,GO:0007568,GO:0007610,GO:0007611,GO:0007612,GO:0008021,GO:0008104,GO:0008150,GO:0008152,GO:0008306,GO:0008340,GO:0008593,GO:0009056,GO:0009057,GO:0009892,GO:0009893,GO:0009966,GO:0009987,GO:0010259,GO:0010467,GO:0010468,GO:0010562,GO:0010604,GO:0010605,GO:0010646,GO:0010941,GO:0010970,GO:0012505,GO:0015711,GO:0015802,GO:0015809,GO:0015849,GO:0016020,GO:0016021,GO:0016043,GO:0016192,GO:0016236,GO:0016324,GO:0016477,GO:0016485,GO:0019220,GO:0019222,GO:0019374,GO:0019538,GO:0019637,GO:0019725,GO:0019752,GO:0022411,GO:0023051,GO:0023052,GO:0030003,GO:0030004,GO:0030029,GO:0030036,GO:0030133,GO:0030162,GO:0030163,GO:0030176,GO:0030641,GO:0030705,GO:0031090,GO:0031224,GO:0031227,GO:0031253,GO:0031323,GO:0031324,GO:0031325,GO:0031344,GO:0031399,GO:0031401,GO:0031410,GO:0031528,GO:0031966,GO:0031967,GO:0031974,GO:0031975,GO:0031981,GO:0031982,GO:0031984,GO:0032268,GO:0032269,GO:0032270,GO:0032501,GO:0032502,GO:0032872,GO:0032984,GO:0033036,GO:0034613,GO:0034641,GO:0035235,GO:0035751,GO:0035752,GO:0040011,GO:0042133,GO:0042175,GO:0042325,GO:0042327,GO:0042391,GO:0042592,GO:0042981,GO:0042982,GO:0042987,GO:0042995,GO:0043005,GO:0043066,GO:0043067,GO:0043069,GO:0043086,GO:0043170,GO:0043226,GO:0043227,GO:0043229,GO:0043231,GO:0043233,GO:0043408,GO:0043436,GO:0043523,GO:0043524,GO:0043603,GO:0043933,GO:0044087,GO:0044092,GO:0044237,GO:0044238,GO:0044248,GO:0044255,GO:0044281,GO:0044422,GO:0044424,GO:0044425,GO:0044428,GO:0044429,GO:0044431,GO:0044432,GO:0044437,GO:0044444,GO:0044446,GO:0044456,GO:0044459,GO:0044463,GO:0044464,GO:0044853,GO:0045121,GO:0045177,GO:0045202,GO:0045851,GO:0045852,GO:0045861,GO:0045937,GO:0046328,GO:0046662,GO:0046907,GO:0046942,GO:0047496,GO:0048306,GO:0048518,GO:0048519,GO:0048522,GO:0048523,GO:0048583,GO:0048856,GO:0048870,GO:0048878,GO:0050789,GO:0050790,GO:0050794,GO:0050795,GO:0050801,GO:0050877,GO:0050885,GO:0050890,GO:0050896,GO:0050905,GO:0051082,GO:0051128,GO:0051171,GO:0051172,GO:0051173,GO:0051174,GO:0051179,GO:0051234,GO:0051239,GO:0051246,GO:0051247,GO:0051248,GO:0051452,GO:0051453,GO:0051454,GO:0051480,GO:0051489,GO:0051604,GO:0051640,GO:0051641,GO:0051648,GO:0051649,GO:0051650,GO:0051656,GO:0051674,GO:0051716,GO:0055065,GO:0055067,GO:0055074,GO:0055080,GO:0055082,GO:0060255,GO:0060491,GO:0060548,GO:0061024,GO:0061919,GO:0065007,GO:0065008,GO:0065009,GO:0070013,GO:0070302,GO:0070382,GO:0070727,GO:0071702,GO:0071704,GO:0071705,GO:0071840,GO:0071944,GO:0072384,GO:0072503,GO:0072507,GO:0072657,GO:0072659,GO:0080090,GO:0080134,GO:0080135,GO:0080171,GO:0097164,GO:0097352,GO:0097458,GO:0097708,GO:0098588,GO:0098589,GO:0098590,GO:0098657,GO:0098771,GO:0098791,GO:0098793,GO:0098805,GO:0098827,GO:0098852,GO:0098857,GO:0098858,GO:0099111,GO:0099503,GO:0099518,GO:0120025,GO:0120032,GO:0120035,GO:0120038,GO:1901135,GO:1901214,GO:1901215,GO:1901564,GO:1901565,GO:1901575,GO:1902531,GO:1903509,GO:1990778,GO:2000241
HiC_scaffold_21550	gmst	intron	722	803	19.726599	-	0	ID=g11681.t1.intron1;Parent=g11681.t1
HiC_scaffold_21550	gmst	CDS	804	967	19.726599	-	0	ID=g11681.t1.CDS2;Parent=g11681.t1
HiC_scaffold_21550	gmst	exon	804	967	19.726599	-	0	ID=g11681.t1.exon2;Parent=g11681.t1
HiC_scaffold_21550	gmst	start_codon	965	967	19.726599	-	0	ID=g11681.t1.start1;Parent=g11681.t1
HiC_scaffold_2159	AUGUSTUS	start_codon	4135	4137	.	+	0	ID=g11682.t1.start1;Parent=g11682.t1
HiC_scaffold_2159	AUGUSTUS	exon	4135	4210	.	+	.	ID=g11682.t1.exon1;Parent=g11682.t1
HiC_scaffold_2159	AUGUSTUS	CDS	4135	4210	1.0	+	0	ID=g11682.t1.CDS1;Parent=g11682.t1
HiC_scaffold_2159	AUGUSTUS	gene	4135	9778	.	+	.	ID=g11682
HiC_scaffold_2159	AUGUSTUS	mRNA	4135	9778	1.0	+	.	ID=g11682.t1;Parent=g11682;em_target=9668.ENSMPUP00000010818;em_score=666.4;em_evalue=2.1e-203;em_tcov=.;em_OGs=29PII@1|root,2RWW3@2759|Eukaryota,38GM3@33154|Opisthokonta,3BMGX@33208|Metazoa,3D3XM@33213|Bilateria,48C88@7711|Chordata,493KM@7742|Vertebrata,3JDUM@40674|Mammalia,3EPHZ@33554|Carnivora;em_COG_cat=S;em_desc=Belongs to the MHC class I family;em_max_annot_lvl=33208|Metazoa;em_Preferred_name=AZGP1;em_PFAMs=C1-set,MHC_I;em_GOs=GO:0001580,GO:0003008,GO:0003674,GO:0003824,GO:0004518,GO:0004540,GO:0005215,GO:0005575,GO:0005576,GO:0005615,GO:0005623,GO:0005886,GO:0006139,GO:0006725,GO:0006807,GO:0006810,GO:0007155,GO:0007600,GO:0007606,GO:0008104,GO:0008150,GO:0008152,GO:0008285,GO:0008320,GO:0008565,GO:0009593,GO:0009987,GO:0015031,GO:0015833,GO:0016020,GO:0016070,GO:0016787,GO:0016788,GO:0022610,GO:0022857,GO:0022884,GO:0032501,GO:0033036,GO:0034641,GO:0040008,GO:0040014,GO:0042127,GO:0042221,GO:0042886,GO:0042887,GO:0043170,GO:0044237,GO:0044238,GO:0044421,GO:0044464,GO:0045184,GO:0046483,GO:0048519,GO:0048523,GO:0048638,GO:0050789,GO:0050793,GO:0050794,GO:0050877,GO:0050896,GO:0050906,GO:0050907,GO:0050909,GO:0050912,GO:0050913,GO:0051179,GO:0051234,GO:0051239,GO:0051606,GO:0055085,GO:0065007,GO:0071702,GO:0071704,GO:0071705,GO:0071806,GO:0071944,GO:0090304,GO:0090305,GO:0090501,GO:0140098,GO:1901360,GO:1904680
HiC_scaffold_2159	AUGUSTUS	intron	4211	6381	1.0	+	.	ID=g11682.t1.intron1;Parent=g11682.t1
HiC_scaffold_2159	AUGUSTUS	exon	6382	6642	.	+	.	ID=g11682.t1.exon2;Parent=g11682.t1
HiC_scaffold_2159	AUGUSTUS	CDS	6382	6642	1.0	+	2	ID=g11682.t1.CDS2;Parent=g11682.t1
HiC_scaffold_2159	AUGUSTUS	intron	6643	8582	1.0	+	.	ID=g11682.t1.intron2;Parent=g11682.t1
HiC_scaffold_2159	AUGUSTUS	exon	8583	8858	.	+	.	ID=g11682.t1.exon3;Parent=g11682.t1
HiC_scaffold_2159	AUGUSTUS	CDS	8583	8858	1.0	+	2	ID=g11682.t1.CDS3;Parent=g11682.t1
HiC_scaffold_2159	AUGUSTUS	intron	8859	9467	1.0	+	.	ID=g11682.t1.intron3;Parent=g11682.t1
HiC_scaffold_2159	AUGUSTUS	exon	9468	9778	.	+	.	ID=g11682.t1.exon4;Parent=g11682.t1
HiC_scaffold_2159	AUGUSTUS	CDS	9468	9778	1.0	+	2	ID=g11682.t1.CDS4;Parent=g11682.t1
HiC_scaffold_2159	AUGUSTUS	stop_codon	9776	9778	.	+	0	ID=g11682.t1.stop1;Parent=g11682.t1
HiC_scaffold_2170	GeneMark.hmm3	start_codon	974	976	.	+	0	ID=g11683.t1.start1;Parent=g11683.t1
HiC_scaffold_2170	GeneMark.hmm3	CDS	974	1373	.	+	0	ID=g11683.t1.CDS1;Parent=g11683.t1
HiC_scaffold_2170	GeneMark.hmm3	exon	974	1373	.	+	0	ID=g11683.t1.exon1;Parent=g11683.t1
HiC_scaffold_2170	GeneMark.hmm3	gene	974	2866	.	+	.	ID=g11683
HiC_scaffold_2170	GeneMark.hmm3	mRNA	974	2866	.	+	.	ID=g11683.t1;Parent=g11683;em_target=9646.ENSAMEP00000005169;em_score=930.6;em_evalue=2.6e-283;em_tcov=.;em_OGs=28YB1@1|root,2R54U@2759|Eukaryota,38GQI@33154|Opisthokonta,3BM1W@33208|Metazoa,3CU1H@33213|Bilateria,488ZG@7711|Chordata,493B8@7742|Vertebrata,3J6HQ@40674|Mammalia,3EUZ4@33554|Carnivora;em_COG_cat=S;em_desc=Immunoglobulin heavy constant mu;em_max_annot_lvl=33208|Metazoa;em_Preferred_name=IGHM;em_PFAMs=C1-set;em_KEGG_ko=ko:K06856;em_KEGG_Pathway=ko04020,ko04064,ko04072,ko04145,ko04151,ko04640,ko04650,ko04662,ko04664,ko04666,ko04672,ko05140,ko05143,ko05146,ko05150,ko05152,ko05162,ko05169,ko05202,ko05310,ko05320,ko05322,ko05323,ko05330,ko05340,ko05414,ko05416,map04020,map04064,map04072,map04145,map04151,map04640,map04650,map04662,map04664,map04666,map04672,map05140,map05143,map05146,map05150,map05152,map05162,map05169,map05202,map05310,map05320,map05322,map05323,map05330,map05340,map05414,map05416;em_BRITE=ko00000,ko00001,ko04131;em_GOs=GO:0003674,GO:0005102,GO:0005488,GO:0005515,GO:0005575,GO:0005576,GO:0005615,GO:0034987,GO:0044421
HiC_scaffold_2170	GeneMark.hmm3	intron	1374	1451	.	+	1	ID=g11683.t1.intron1;Parent=g11683.t1
HiC_scaffold_2170	GeneMark.hmm3	CDS	1452	1790	.	+	2	ID=g11683.t1.CDS2;Parent=g11683.t1
HiC_scaffold_2170	GeneMark.hmm3	exon	1452	1790	.	+	2	ID=g11683.t1.exon2;Parent=g11683.t1
HiC_scaffold_2170	GeneMark.hmm3	intron	1791	2053	.	+	1	ID=g11683.t1.intron2;Parent=g11683.t1
HiC_scaffold_2170	GeneMark.hmm3	CDS	2054	2371	.	+	2	ID=g11683.t1.CDS3;Parent=g11683.t1
HiC_scaffold_2170	GeneMark.hmm3	exon	2054	2371	.	+	2	ID=g11683.t1.exon3;Parent=g11683.t1
HiC_scaffold_2170	GeneMark.hmm3	intron	2372	2471	.	+	1	ID=g11683.t1.intron3;Parent=g11683.t1
HiC_scaffold_2170	GeneMark.hmm3	CDS	2472	2866	.	+	2	ID=g11683.t1.CDS4;Parent=g11683.t1
HiC_scaffold_2170	GeneMark.hmm3	exon	2472	2866	.	+	2	ID=g11683.t1.exon4;Parent=g11683.t1
HiC_scaffold_2170	GeneMark.hmm3	stop_codon	2864	2866	.	+	0	ID=g11683.t1.stop1;Parent=g11683.t1
HiC_scaffold_2170	GeneMark.hmm3	start_codon	8363	8365	.	+	0	ID=g11684.t1.start1;Parent=g11684.t1
HiC_scaffold_2170	GeneMark.hmm3	CDS	8363	8903	.	+	0	ID=g11684.t1.CDS1;Parent=g11684.t1
HiC_scaffold_2170	GeneMark.hmm3	exon	8363	8903	.	+	0	ID=g11684.t1.exon1;Parent=g11684.t1
HiC_scaffold_2170	GeneMark.hmm3	gene	8363	10697	.	+	.	ID=g11684
HiC_scaffold_2170	GeneMark.hmm3	mRNA	8363	10697	.	+	.	ID=g11684.t1;Parent=g11684;em_target=9707.XP_004416281.1;em_score=85.7;em_evalue=3.9e-28;em_tcov=.;em_OGs=2D97T@1|root,2TDB6@2759|Eukaryota,398YB@33154|Opisthokonta,3CD57@33208|Metazoa,3DUGG@33213|Bilateria,48MP1@7711|Chordata,49KTU@7742|Vertebrata,3JPGS@40674|Mammalia,3EX00@33554|Carnivora;em_COG_cat=S;em_desc=Immunoglobulin C-Type;em_max_annot_lvl=33208|Metazoa;em_Preferred_name=;em_PFAMs=C1-set
HiC_scaffold_2170	GeneMark.hmm3	intron	8904	9105	.	+	1	ID=g11684.t1.intron1;Parent=g11684.t1
HiC_scaffold_2170	GeneMark.hmm3	CDS	9106	9183	.	+	2	ID=g11684.t1.CDS2;Parent=g11684.t1
HiC_scaffold_2170	GeneMark.hmm3	exon	9106	9183	.	+	2	ID=g11684.t1.exon2;Parent=g11684.t1
HiC_scaffold_2170	GeneMark.hmm3	intron	9184	10440	.	+	1	ID=g11684.t1.intron2;Parent=g11684.t1
HiC_scaffold_2170	GeneMark.hmm3	CDS	10441	10697	.	+	2	ID=g11684.t1.CDS3;Parent=g11684.t1
HiC_scaffold_2170	GeneMark.hmm3	exon	10441	10697	.	+	2	ID=g11684.t1.exon3;Parent=g11684.t1
HiC_scaffold_2170	GeneMark.hmm3	stop_codon	10695	10697	.	+	0	ID=g11684.t1.stop1;Parent=g11684.t1
HiC_scaffold_2181	AUGUSTUS	start_codon	1426	1428	.	+	0	ID=g11685.t1.start1;Parent=g11685.t1
HiC_scaffold_2181	AUGUSTUS	exon	1426	1517	.	+	.	ID=g11685.t1.exon1;Parent=g11685.t1
HiC_scaffold_2181	AUGUSTUS	CDS	1426	1517	0.93	+	0	ID=g11685.t1.CDS1;Parent=g11685.t1
HiC_scaffold_2181	AUGUSTUS	gene	1426	9017	.	+	.	ID=g11685
HiC_scaffold_2181	AUGUSTUS	mRNA	1426	9017	0.89	+	.	ID=g11685.t1;Parent=g11685;em_target=89462.XP_006080875.1;em_score=234.1;em_evalue=6.5e-73;em_tcov=.;em_OGs=KOG1962@1|root,KOG1962@2759|Eukaryota,39R55@33154|Opisthokonta,3BEMS@33208|Metazoa,3D1V0@33213|Bilateria,48619@7711|Chordata,49092@7742|Vertebrata,3J5HZ@40674|Mammalia,4IYT1@91561|Cetartiodactyla;em_COG_cat=V;em_desc=B-cell receptor-associated protein 31;em_max_annot_lvl=33208|Metazoa;em_Preferred_name=BCAP31;em_KEGG_ko=ko:K14009;em_KEGG_Pathway=ko04141,ko05165,map04141,map05165;em_BRITE=ko00000,ko00001;em_PFAMs=Bap31;em_GOs=GO:0000003,GO:0000139,GO:0002376,GO:0002474,GO:0003674,GO:0005102,GO:0005488,GO:0005515,GO:0005575,GO:0005622,GO:0005623,GO:0005737,GO:0005783,GO:0005789,GO:0005794,GO:0005795,GO:0005811,GO:0005829,GO:0005886,GO:0005887,GO:0006810,GO:0006873,GO:0006874,GO:0006875,GO:0006888,GO:0007154,GO:0007165,GO:0007204,GO:0007276,GO:0007283,GO:0008104,GO:0008150,GO:0009893,GO:0009894,GO:0009896,GO:0009966,GO:0009967,GO:0009987,GO:0010604,GO:0010646,GO:0010647,GO:0010941,GO:0010942,GO:0010950,GO:0010952,GO:0012505,GO:0016020,GO:0016021,GO:0016192,GO:0019222,GO:0019722,GO:0019725,GO:0019882,GO:0019932,GO:0019953,GO:0022414,GO:0023051,GO:0023052,GO:0023056,GO:0030003,GO:0030135,GO:0030136,GO:0030162,GO:0030176,GO:0031090,GO:0031224,GO:0031226,GO:0031227,GO:0031323,GO:0031325,GO:0031329,GO:0031331,GO:0031410,GO:0031982,GO:0031984,GO:0031985,GO:0032268,GO:0032270,GO:0032386,GO:0032388,GO:0032434,GO:0032436,GO:0032469,GO:0032471,GO:0032501,GO:0032504,GO:0032580,GO:0032879,GO:0032880,GO:0033036,GO:0033157,GO:0033365,GO:0034613,GO:0035556,GO:0035584,GO:0042175,GO:0042176,GO:0042287,GO:0042288,GO:0042592,GO:0042981,GO:0043065,GO:0043067,GO:0043068,GO:0043085,GO:0043226,GO:0043227,GO:0043228,GO:0043229,GO:0043231,GO:0043232,GO:0043280,GO:0043281,GO:0044093,GO:0044422,GO:0044424,GO:0044425,GO:0044431,GO:0044432,GO:0044444,GO:0044446,GO:0044459,GO:0044464,GO:0044703,GO:0044877,GO:0045732,GO:0045862,GO:0046907,GO:0048002,GO:0048193,GO:0048232,GO:0048471,GO:0048518,GO:0048522,GO:0048583,GO:0048584,GO:0048609,GO:0048878,GO:0050789,GO:0050790,GO:0050794,GO:0050801,GO:0050896,GO:0051049,GO:0051050,GO:0051171,GO:0051173,GO:0051179,GO:0051222,GO:0051223,GO:0051234,GO:0051246,GO:0051247,GO:0051336,GO:0051345,GO:0051480,GO:0051560,GO:0051561,GO:0051641,GO:0051649,GO:0051704,GO:0051716,GO:0052547,GO:0052548,GO:0055065,GO:0055074,GO:0055080,GO:0055082,GO:0060255,GO:0060341,GO:0061136,GO:0065007,GO:0065008,GO:0065009,GO:0070201,GO:0070727,GO:0070861,GO:0070863,GO:0070972,GO:0070973,GO:0071556,GO:0071944,GO:0072503,GO:0072507,GO:0080090,GO:0080134,GO:0080135,GO:0090087,GO:0090316,GO:0097038,GO:0097708,GO:0098552,GO:0098553,GO:0098588,GO:0098771,GO:0098791,GO:0098827,GO:1901800,GO:1902531,GO:1902533,GO:1903050,GO:1903052,GO:1903069,GO:1903071,GO:1903362,GO:1903364,GO:1903827,GO:1903829,GO:1904152,GO:1904154,GO:1904292,GO:1904294,GO:1904951,GO:1905897,GO:1905898,GO:2000058,GO:2000060,GO:2000116,GO:2001056,GO:2001233,GO:2001235,GO:2001242,GO:2001244
HiC_scaffold_2181	AUGUSTUS	intron	1518	3523	1.0	+	.	ID=g11685.t1.intron1;Parent=g11685.t1
HiC_scaffold_2181	AUGUSTUS	exon	3524	3624	.	+	.	ID=g11685.t1.exon2;Parent=g11685.t1
HiC_scaffold_2181	AUGUSTUS	CDS	3524	3624	1.0	+	1	ID=g11685.t1.CDS2;Parent=g11685.t1
HiC_scaffold_2181	AUGUSTUS	intron	3625	8865	1.0	+	.	ID=g11685.t1.intron2;Parent=g11685.t1
HiC_scaffold_2181	AUGUSTUS	exon	8866	9017	.	+	.	ID=g11685.t1.exon3;Parent=g11685.t1
HiC_scaffold_2181	AUGUSTUS	CDS	8866	9017	0.96	+	2	ID=g11685.t1.CDS3;Parent=g11685.t1
HiC_scaffold_2181	AUGUSTUS	stop_codon	9015	9017	.	+	0	ID=g11685.t1.stop1;Parent=g11685.t1
HiC_scaffold_21838	AUGUSTUS	exon	1	106	.	-	.	ID=g11686.t1.exon1;Parent=g11686.t1
HiC_scaffold_21838	AUGUSTUS	CDS	1	106	1.0	-	1	ID=g11686.t1.CDS1;Parent=g11686.t1
HiC_scaffold_21838	AUGUSTUS	gene	1	669	.	-	.	ID=g11686
HiC_scaffold_21838	AUGUSTUS	mRNA	1	669	0.84	-	.	ID=g11686.t1;Parent=g11686;em_target=61853.ENSNLEP00000001669;em_score=231.5;em_evalue=1.9e-71;em_tcov=.;em_OGs=COG0165@1|root,KOG1316@2759|Eukaryota,38CSU@33154|Opisthokonta,3BCPR@33208|Metazoa,3CWDR@33213|Bilateria,47Z16@7711|Chordata,48WQS@7742|Vertebrata,3JAT4@40674|Mammalia,359JQ@314146|Euarchontoglires,4MCYD@9443|Primates;em_COG_cat=E;em_desc=Argininosuccinate lyase;em_max_annot_lvl=33208|Metazoa;em_Preferred_name=ASL;em_EC=4.3.2.1;em_KEGG_ko=ko:K01755;em_KEGG_Pathway=ko00220,ko00250,ko01100,ko01110,ko01130,ko01230,map00220,map00250,map01100,map01110,map01130,map01230;em_KEGG_Module=M00029,M00844,M00845;em_KEGG_Reaction=R01086;em_KEGG_rclass=RC00445,RC00447;em_BRITE=ko00000,ko00001,ko00002,ko01000,ko04147;em_PFAMs=ASL_C2,Lyase_1;em_GOs=GO:0000050,GO:0000053,GO:0001655,GO:0001666,GO:0001822,GO:0001889,GO:0002237,GO:0002376,GO:0003674,GO:0003824,GO:0004056,GO:0005198,GO:0005212,GO:0005488,GO:0005515,GO:0005575,GO:0005622,GO:0005623,GO:0005634,GO:0005737,GO:0005739,GO:0005740,GO:0005741,GO:0005783,GO:0005829,GO:0006082,GO:0006520,GO:0006525,GO:0006526,GO:0006536,GO:0006541,GO:0006575,GO:0006591,GO:0006807,GO:0006950,GO:0006952,GO:0006955,GO:0007275,GO:0007494,GO:0007517,GO:0007568,GO:0007584,GO:0007610,GO:0007626,GO:0008150,GO:0008152,GO:0008652,GO:0009058,GO:0009064,GO:0009084,GO:0009410,GO:0009605,GO:0009607,GO:0009617,GO:0009628,GO:0009636,GO:0009719,GO:0009725,GO:0009791,GO:0009987,GO:0009991,GO:0010033,GO:0010035,GO:0010038,GO:0010043,GO:0010243,GO:0012505,GO:0014070,GO:0014074,GO:0014075,GO:0016020,GO:0016053,GO:0016829,GO:0016840,GO:0016842,GO:0019627,GO:0019676,GO:0019740,GO:0019752,GO:0019867,GO:0031090,GO:0031667,GO:0031960,GO:0031966,GO:0031967,GO:0031968,GO:0031975,GO:0032496,GO:0032501,GO:0032502,GO:0032870,GO:0033554,GO:0033762,GO:0033993,GO:0034097,GO:0034341,GO:0034612,GO:0034641,GO:0035295,GO:0035690,GO:0036293,GO:0036294,GO:0036477,GO:0042221,GO:0042450,GO:0042493,GO:0042802,GO:0042995,GO:0043005,GO:0043025,GO:0043204,GO:0043207,GO:0043226,GO:0043227,GO:0043229,GO:0043231,GO:0043434,GO:0043436,GO:0043603,GO:0043604,GO:0043648,GO:0044237,GO:0044238,GO:0044249,GO:0044271,GO:0044281,GO:0044283,GO:0044297,GO:0044422,GO:0044424,GO:0044429,GO:0044444,GO:0044446,GO:0044464,GO:0045087,GO:0046394,GO:0046683,GO:0048471,GO:0048513,GO:0048545,GO:0048565,GO:0048731,GO:0048732,GO:0048856,GO:0050896,GO:0051384,GO:0051591,GO:0051704,GO:0051707,GO:0051716,GO:0055123,GO:0060359,GO:0060416,GO:0060538,GO:0060539,GO:0060541,GO:0061008,GO:0061061,GO:0070482,GO:0070852,GO:0070887,GO:0071242,GO:0071310,GO:0071320,GO:0071345,GO:0071346,GO:0071356,GO:0071375,GO:0071377,GO:0071383,GO:0071384,GO:0071385,GO:0071396,GO:0071407,GO:0071417,GO:0071453,GO:0071456,GO:0071466,GO:0071495,GO:0071548,GO:0071549,GO:0071704,GO:0071941,GO:0072001,GO:0072350,GO:0097327,GO:0097458,GO:0098588,GO:0098805,GO:0120025,GO:1901564,GO:1901566,GO:1901576,GO:1901605,GO:1901607,GO:1901652,GO:1901653,GO:1901654,GO:1901655,GO:1901698,GO:1901699,GO:1901700,GO:1901701
HiC_scaffold_21838	AUGUSTUS	intron	107	213	1.0	-	.	ID=g11686.t1.intron1;Parent=g11686.t1
HiC_scaffold_21838	AUGUSTUS	exon	214	320	.	-	.	ID=g11686.t1.exon2;Parent=g11686.t1
HiC_scaffold_21838	AUGUSTUS	CDS	214	320	1.0	-	0	ID=g11686.t1.CDS2;Parent=g11686.t1
HiC_scaffold_21838	AUGUSTUS	intron	321	459	1.0	-	.	ID=g11686.t1.intron2;Parent=g11686.t1
HiC_scaffold_21838	AUGUSTUS	exon	460	669	.	-	.	ID=g11686.t1.exon3;Parent=g11686.t1
HiC_scaffold_21838	AUGUSTUS	CDS	460	669	0.84	-	0	ID=g11686.t1.CDS3;Parent=g11686.t1
HiC_scaffold_21838	AUGUSTUS	start_codon	667	669	.	-	0	ID=g11686.t1.start1;Parent=g11686.t1
HiC_scaffold_2198	AUGUSTUS	exon	1	153	.	-	.	ID=g11687.t1.exon1;Parent=g11687.t1
HiC_scaffold_2198	AUGUSTUS	CDS	1	153	1.0	-	2	ID=g11687.t1.CDS1;Parent=g11687.t1
HiC_scaffold_2198	AUGUSTUS	gene	1	2061	.	-	.	ID=g11687
HiC_scaffold_2198	AUGUSTUS	mRNA	1	2061	0.49	-	.	ID=g11687.t1;Parent=g11687;em_target=9668.ENSMPUP00000002120;em_score=363.9;em_evalue=1e-112;em_tcov=.;em_OGs=28UXN@1|root,2R1NR@2759|Eukaryota,3A24B@33154|Opisthokonta,3BQUU@33208|Metazoa,3E5QG@33213|Bilateria,48DGK@7711|Chordata,492NT@7742|Vertebrata,3JG7Z@40674|Mammalia,3EXHW@33554|Carnivora;em_COG_cat=S;em_desc=Domain present in PSD-95, Dlg, and ZO-1/2.;em_max_annot_lvl=33208|Metazoa;em_Preferred_name=AHNAK2;em_PFAMs=;em_GOs=GO:0005575,GO:0005622,GO:0005623,GO:0005737,GO:0005829,GO:0005886,GO:0012506,GO:0016020,GO:0030016,GO:0030017,GO:0030018,GO:0030315,GO:0030659,GO:0031090,GO:0031410,GO:0031674,GO:0031982,GO:0042383,GO:0043034,GO:0043226,GO:0043227,GO:0043228,GO:0043229,GO:0043232,GO:0043292,GO:0044422,GO:0044424,GO:0044425,GO:0044433,GO:0044444,GO:0044446,GO:0044449,GO:0044459,GO:0044464,GO:0071944,GO:0097708,GO:0099080,GO:0099081,GO:0099512
HiC_scaffold_2198	AUGUSTUS	intron	154	424	1.0	-	.	ID=g11687.t1.intron1;Parent=g11687.t1
HiC_scaffold_2198	AUGUSTUS	exon	425	566	.	-	.	ID=g11687.t1.exon2;Parent=g11687.t1
HiC_scaffold_2198	AUGUSTUS	CDS	425	566	1.0	-	0	ID=g11687.t1.CDS2;Parent=g11687.t1
HiC_scaffold_2198	AUGUSTUS	intron	567	1046	1.0	-	.	ID=g11687.t1.intron2;Parent=g11687.t1
HiC_scaffold_2198	AUGUSTUS	exon	1047	1154	.	-	.	ID=g11687.t1.exon3;Parent=g11687.t1
HiC_scaffold_2198	AUGUSTUS	CDS	1047	1154	1.0	-	0	ID=g11687.t1.CDS3;Parent=g11687.t1
HiC_scaffold_2198	AUGUSTUS	intron	1155	1729	1.0	-	.	ID=g11687.t1.intron3;Parent=g11687.t1
HiC_scaffold_2198	AUGUSTUS	exon	1730	1828	.	-	.	ID=g11687.t1.exon4;Parent=g11687.t1
HiC_scaffold_2198	AUGUSTUS	CDS	1730	1828	1.0	-	0	ID=g11687.t1.CDS4;Parent=g11687.t1
HiC_scaffold_2198	AUGUSTUS	intron	1829	1923	1.0	-	.	ID=g11687.t1.intron4;Parent=g11687.t1
HiC_scaffold_2198	AUGUSTUS	exon	1924	2061	.	-	.	ID=g11687.t1.exon5;Parent=g11687.t1
HiC_scaffold_2198	AUGUSTUS	CDS	1924	2061	0.49	-	0	ID=g11687.t1.CDS5;Parent=g11687.t1
HiC_scaffold_2198	AUGUSTUS	start_codon	2059	2061	.	-	0	ID=g11687.t1.start1;Parent=g11687.t1
HiC_scaffold_22	AUGUSTUS	stop_codon	185472	185474	.	-	0	ID=g11688.t1.stop1;Parent=g11688.t1
HiC_scaffold_22	AUGUSTUS	gene	185472	186131	.	-	.	ID=g11688
HiC_scaffold_22	AUGUSTUS	exon	185472	186131	.	-	.	ID=g11688.t1.exon1;Parent=g11688.t1
HiC_scaffold_22	AUGUSTUS	mRNA	185472	186131	1.0	-	.	ID=g11688.t1;Parent=g11688;em_target=29073.XP_008708181.1;em_score=382.6;em_evalue=4.4e-118;em_tcov=.;em_OGs=KOG0527@1|root,KOG0527@2759|Eukaryota,39VBP@33154|Opisthokonta,3BZQW@33208|Metazoa,3D8HQ@33213|Bilateria,48E0A@7711|Chordata,49B94@7742|Vertebrata,3JGP7@40674|Mammalia,3EWVI@33554|Carnivora;em_COG_cat=K;em_desc=high mobility group;em_max_annot_lvl=33208|Metazoa;em_Preferred_name=SRY;em_GOs=GO:0000003,GO:0000122,GO:0000981,GO:0003006,GO:0003674,GO:0003676,GO:0003677,GO:0003700,GO:0005488,GO:0005515,GO:0005575,GO:0005622,GO:0005623,GO:0005634,GO:0005667,GO:0006355,GO:0006357,GO:0007275,GO:0007530,GO:0007548,GO:0008150,GO:0008301,GO:0008406,GO:0008584,GO:0009889,GO:0009890,GO:0009892,GO:0010468,GO:0010556,GO:0010558,GO:0010605,GO:0010629,GO:0019219,GO:0019222,GO:0022414,GO:0030238,GO:0031323,GO:0031324,GO:0031326,GO:0031327,GO:0032501,GO:0032502,GO:0032991,GO:0043226,GO:0043227,GO:0043229,GO:0043231,GO:0044422,GO:0044424,GO:0044428,GO:0044446,GO:0044464,GO:0044798,GO:0045137,GO:0045892,GO:0045934,GO:0046546,GO:0046661,GO:0046982,GO:0046983,GO:0048513,GO:0048519,GO:0048523,GO:0048608,GO:0048731,GO:0048856,GO:0050789,GO:0050794,GO:0051171,GO:0051172,GO:0051252,GO:0051253,GO:0060255,GO:0061458,GO:0065007,GO:0080090,GO:0097159,GO:0140110,GO:1901363,GO:1902679,GO:1903506,GO:1903507,GO:2000112,GO:2000113,GO:2001141;em_KEGG_ko=ko:K09266;em_BRITE=ko00000,ko03000;em_PFAMs=HMG_box
HiC_scaffold_22	AUGUSTUS	CDS	185472	186131	1.0	-	0	ID=g11688.t1.CDS1;Parent=g11688.t1
HiC_scaffold_22	AUGUSTUS	start_codon	186129	186131	.	-	0	ID=g11688.t1.start1;Parent=g11688.t1
HiC_scaffold_22	gmst	stop_codon	426474	426476	140.46018	-	0	ID=g11689.t1.stop1;Parent=g11689.t1
HiC_scaffold_22	gmst	CDS	426474	426776	140.46018	-	0	ID=g11689.t1.CDS1;Parent=g11689.t1
HiC_scaffold_22	gmst	exon	426474	426776	140.46018	-	0	ID=g11689.t1.exon1;Parent=g11689.t1
HiC_scaffold_22	gmst	gene	426474	452868	.	-	.	ID=g11689
HiC_scaffold_22	gmst	mRNA	426474	452868	.	-	.	ID=g11689.t1;Parent=g11689;em_target=9707.XP_004414354.1;em_score=907.6;em_evalue=5.3e-276;em_tcov=.;em_OGs=KOG1850@1|root,KOG1850@2759|Eukaryota,38IAQ@33154|Opisthokonta,3BC1T@33208|Metazoa,3D0QB@33213|Bilateria,486HA@7711|Chordata,492QE@7742|Vertebrata,3J8SW@40674|Mammalia,3EWRP@33554|Carnivora;em_COG_cat=Z;em_desc=Myosin-like coiled-coil protein;em_max_annot_lvl=33208|Metazoa;em_PFAMs=Taxilin;em_Preferred_name=TXLNG;em_GOs=
HiC_scaffold_22	gmst	intron	426777	427724	140.46018	-	0	ID=g11689.t1.intron1;Parent=g11689.t1
HiC_scaffold_22	gmst	CDS	427725	427820	140.46018	-	0	ID=g11689.t1.CDS2;Parent=g11689.t1
HiC_scaffold_22	gmst	exon	427725	427820	140.46018	-	0	ID=g11689.t1.exon2;Parent=g11689.t1
HiC_scaffold_22	gmst	intron	427821	429966	140.46018	-	0	ID=g11689.t1.intron2;Parent=g11689.t1
HiC_scaffold_22	gmst	CDS	429967	430059	140.46018	-	0	ID=g11689.t1.CDS3;Parent=g11689.t1
HiC_scaffold_22	gmst	exon	429967	430059	140.46018	-	0	ID=g11689.t1.exon3;Parent=g11689.t1
HiC_scaffold_22	gmst	intron	430060	432872	140.46018	-	0	ID=g11689.t1.intron3;Parent=g11689.t1
HiC_scaffold_22	gmst	CDS	432873	432947	140.46018	-	0	ID=g11689.t1.CDS4;Parent=g11689.t1
HiC_scaffold_22	gmst	exon	432873	432947	140.46018	-	0	ID=g11689.t1.exon4;Parent=g11689.t1
HiC_scaffold_22	gmst	intron	432948	434629	140.46018	-	0	ID=g11689.t1.intron4;Parent=g11689.t1
HiC_scaffold_22	gmst	CDS	434630	434749	140.46018	-	0	ID=g11689.t1.CDS5;Parent=g11689.t1
HiC_scaffold_22	gmst	exon	434630	434749	140.46018	-	0	ID=g11689.t1.exon5;Parent=g11689.t1
HiC_scaffold_22	gmst	intron	434750	437466	140.46018	-	0	ID=g11689.t1.intron5;Parent=g11689.t1
HiC_scaffold_22	gmst	CDS	437467	437661	140.46018	-	0	ID=g11689.t1.CDS6;Parent=g11689.t1
HiC_scaffold_22	gmst	exon	437467	437661	140.46018	-	0	ID=g11689.t1.exon6;Parent=g11689.t1
HiC_scaffold_22	gmst	intron	437662	438817	140.46018	-	0	ID=g11689.t1.intron6;Parent=g11689.t1
HiC_scaffold_22	gmst	CDS	438818	438988	140.46018	-	0	ID=g11689.t1.CDS7;Parent=g11689.t1
HiC_scaffold_22	gmst	exon	438818	438988	140.46018	-	0	ID=g11689.t1.exon7;Parent=g11689.t1
HiC_scaffold_22	gmst	intron	438989	449809	140.46018	-	0	ID=g11689.t1.intron7;Parent=g11689.t1
HiC_scaffold_22	gmst	CDS	449810	449901	140.46018	-	2	ID=g11689.t1.CDS8;Parent=g11689.t1
HiC_scaffold_22	gmst	exon	449810	449901	140.46018	-	2	ID=g11689.t1.exon8;Parent=g11689.t1
HiC_scaffold_22	gmst	intron	449902	452579	140.46018	-	0	ID=g11689.t1.intron8;Parent=g11689.t1
HiC_scaffold_22	gmst	CDS	452580	452868	140.46018	-	0	ID=g11689.t1.CDS9;Parent=g11689.t1
HiC_scaffold_22	gmst	exon	452580	452868	140.46018	-	0	ID=g11689.t1.exon9;Parent=g11689.t1
HiC_scaffold_22	gmst	start_codon	452866	452868	140.46018	-	0	ID=g11689.t1.start1;Parent=g11689.t1
HiC_scaffold_22	AUGUSTUS	start_codon	611093	611095	.	+	0	ID=g11690.t1.start1;Parent=g11690.t1
HiC_scaffold_22	AUGUSTUS	exon	611093	611108	.	+	.	ID=g11690.t1.exon1;Parent=g11690.t1
HiC_scaffold_22	AUGUSTUS	CDS	611093	611108	1.0	+	0	ID=g11690.t1.CDS1;Parent=g11690.t1
HiC_scaffold_22	AUGUSTUS	gene	611093	624934	.	+	.	ID=g11690
HiC_scaffold_22	AUGUSTUS	mRNA	611093	624934	1.0	+	.	ID=g11690.t1;Parent=g11690;em_target=10029.XP_007612156.1;em_score=315.8;em_evalue=3.2e-97;em_tcov=.;em_OGs=COG0361@1|root,KOG3403@2759|Eukaryota,3A1R5@33154|Opisthokonta,3BG78@33208|Metazoa,3CVCE@33213|Bilateria,483AA@7711|Chordata,4958X@7742|Vertebrata,3J689@40674|Mammalia,35IYD@314146|Euarchontoglires,4Q13H@9989|Rodentia;em_COG_cat=J;em_desc=Translation initiation factor 1A / IF-1;em_max_annot_lvl=33208|Metazoa;em_Preferred_name=EIF1AX;em_KEGG_ko=ko:K03236;em_KEGG_Pathway=ko03013,map03013;em_BRITE=ko00000,ko00001,ko03012;em_PFAMs=eIF-1a;em_GOs=GO:0003674,GO:0003676,GO:0003723,GO:0005488,GO:0005575,GO:0005622,GO:0005623,GO:0005737,GO:0005829,GO:0006412,GO:0006413,GO:0006518,GO:0006807,GO:0008135,GO:0008150,GO:0008152,GO:0009058,GO:0009059,GO:0009987,GO:0010467,GO:0019538,GO:0034641,GO:0034645,GO:0043043,GO:0043170,GO:0043603,GO:0043604,GO:0044237,GO:0044238,GO:0044249,GO:0044260,GO:0044267,GO:0044271,GO:0044424,GO:0044444,GO:0044464,GO:0071704,GO:0097159,GO:1901363,GO:1901564,GO:1901566,GO:1901576
HiC_scaffold_22	AUGUSTUS	intron	611109	612963	1.0	+	.	ID=g11690.t1.intron1;Parent=g11690.t1
HiC_scaffold_22	AUGUSTUS	exon	612964	613047	.	+	.	ID=g11690.t1.exon2;Parent=g11690.t1
HiC_scaffold_22	AUGUSTUS	CDS	612964	613047	1.0	+	2	ID=g11690.t1.CDS2;Parent=g11690.t1
HiC_scaffold_22	AUGUSTUS	intron	613048	615211	1.0	+	.	ID=g11690.t1.intron2;Parent=g11690.t1
HiC_scaffold_22	AUGUSTUS	exon	615212	615315	.	+	.	ID=g11690.t1.exon3;Parent=g11690.t1
HiC_scaffold_22	AUGUSTUS	CDS	615212	615315	1.0	+	2	ID=g11690.t1.CDS3;Parent=g11690.t1
HiC_scaffold_22	AUGUSTUS	intron	615316	616338	1.0	+	.	ID=g11690.t1.intron3;Parent=g11690.t1
HiC_scaffold_22	AUGUSTUS	exon	616339	616389	.	+	.	ID=g11690.t1.exon4;Parent=g11690.t1
HiC_scaffold_22	AUGUSTUS	CDS	616339	616389	1.0	+	0	ID=g11690.t1.CDS4;Parent=g11690.t1
HiC_scaffold_22	AUGUSTUS	intron	616390	621760	1.0	+	.	ID=g11690.t1.intron4;Parent=g11690.t1
HiC_scaffold_22	AUGUSTUS	exon	621761	621842	.	+	.	ID=g11690.t1.exon5;Parent=g11690.t1
HiC_scaffold_22	AUGUSTUS	CDS	621761	621842	1.0	+	0	ID=g11690.t1.CDS5;Parent=g11690.t1
HiC_scaffold_22	AUGUSTUS	intron	621843	622966	1.0	+	.	ID=g11690.t1.intron5;Parent=g11690.t1
HiC_scaffold_22	AUGUSTUS	exon	622967	623058	.	+	.	ID=g11690.t1.exon6;Parent=g11690.t1
HiC_scaffold_22	AUGUSTUS	CDS	622967	623058	1.0	+	2	ID=g11690.t1.CDS6;Parent=g11690.t1
HiC_scaffold_22	AUGUSTUS	intron	623059	624928	1.0	+	.	ID=g11690.t1.intron6;Parent=g11690.t1
HiC_scaffold_22	AUGUSTUS	exon	624929	624934	.	+	.	ID=g11690.t1.exon7;Parent=g11690.t1
HiC_scaffold_22	AUGUSTUS	CDS	624929	624934	1.0	+	0	ID=g11690.t1.CDS7;Parent=g11690.t1
HiC_scaffold_22	AUGUSTUS	stop_codon	624932	624934	.	+	0	ID=g11690.t1.stop1;Parent=g11690.t1
HiC_scaffold_22	AUGUSTUS	stop_codon	788563	788565	.	-	0	ID=g11691.t1.stop1;Parent=g11691.t1
HiC_scaffold_22	AUGUSTUS	stop_codon	788563	788565	.	-	0	ID=g11691.t2.stop1;Parent=g11691.t2
HiC_scaffold_22	AUGUSTUS	stop_codon	788563	788565	.	-	0	ID=g11691.t3.stop1;Parent=g11691.t3
HiC_scaffold_22	gmst	stop_codon	788563	788565	329.267974	-	0	ID=g11691.t4.stop1;Parent=g11691.t4
HiC_scaffold_22	gmst	stop_codon	788563	788565	351.667327	-	0	ID=g11691.t7.stop1;Parent=g11691.t7
HiC_scaffold_22	gmst	stop_codon	788563	788565	358.398975	-	0	ID=g11691.t6.stop1;Parent=g11691.t6
HiC_scaffold_22	gmst	stop_codon	788563	788565	361.032013	-	0	ID=g11691.t5.stop1;Parent=g11691.t5
HiC_scaffold_22	AUGUSTUS	exon	788563	788913	.	-	.	ID=g11691.t1.exon1;Parent=g11691.t1
HiC_scaffold_22	AUGUSTUS	exon	788563	788913	.	-	.	ID=g11691.t2.exon1;Parent=g11691.t2
HiC_scaffold_22	AUGUSTUS	exon	788563	788913	.	-	.	ID=g11691.t3.exon1;Parent=g11691.t3
HiC_scaffold_22	AUGUSTUS	CDS	788563	788913	1.0	-	0	ID=g11691.t1.CDS1;Parent=g11691.t1
HiC_scaffold_22	AUGUSTUS	CDS	788563	788913	1.0	-	0	ID=g11691.t2.CDS1;Parent=g11691.t2
HiC_scaffold_22	AUGUSTUS	CDS	788563	788913	1.0	-	0	ID=g11691.t3.CDS1;Parent=g11691.t3
HiC_scaffold_22	gmst	CDS	788563	788913	329.267974	-	0	ID=g11691.t4.CDS1;Parent=g11691.t4
HiC_scaffold_22	gmst	exon	788563	788913	329.267974	-	0	ID=g11691.t4.exon1;Parent=g11691.t4
HiC_scaffold_22	gmst	CDS	788563	788913	351.667327	-	0	ID=g11691.t7.CDS1;Parent=g11691.t7
HiC_scaffold_22	gmst	exon	788563	788913	351.667327	-	0	ID=g11691.t7.exon1;Parent=g11691.t7
HiC_scaffold_22	gmst	CDS	788563	788913	358.398975	-	0	ID=g11691.t6.CDS1;Parent=g11691.t6
HiC_scaffold_22	gmst	exon	788563	788913	358.398975	-	0	ID=g11691.t6.exon1;Parent=g11691.t6
HiC_scaffold_22	gmst	CDS	788563	788913	361.032013	-	0	ID=g11691.t5.CDS1;Parent=g11691.t5
HiC_scaffold_22	gmst	exon	788563	788913	361.032013	-	0	ID=g11691.t5.exon1;Parent=g11691.t5
HiC_scaffold_22	AUGUSTUS	gene	788563	834357	.	-	.	ID=g11691
HiC_scaffold_22	gmst	mRNA	788563	834357	.	-	.	ID=g11691.t4;Parent=g11691;em_target=482537.XP_008589616.1;em_score=2428.9;em_evalue=0.0;em_tcov=.;em_OGs=COG0055@1|root,KOG1246@2759|Eukaryota,38D5X@33154|Opisthokonta,3BA87@33208|Metazoa,3CRN2@33213|Bilateria,48HHY@7711|Chordata,49E9Y@7742|Vertebrata,3JJ1X@40674|Mammalia,35RII@314146|Euarchontoglires;em_COG_cat=K;em_desc=PLU-1-like protein;em_max_annot_lvl=33208|Metazoa;em_Preferred_name=KDM5C;em_GOs=GO:0000003,GO:0000118,GO:0000228,GO:0000785,GO:0000790,GO:0001650,GO:0002164,GO:0002250,GO:0002252,GO:0002376,GO:0002443,GO:0002449,GO:0002456,GO:0002457,GO:0002460,GO:0003006,GO:0003674,GO:0003824,GO:0005102,GO:0005488,GO:0005515,GO:0005575,GO:0005622,GO:0005623,GO:0005634,GO:0005654,GO:0005694,GO:0005730,GO:0006325,GO:0006355,GO:0006464,GO:0006473,GO:0006475,GO:0006482,GO:0006807,GO:0006955,GO:0006996,GO:0007049,GO:0007275,GO:0007276,GO:0007281,GO:0007292,GO:0007525,GO:0007526,GO:0007610,GO:0007622,GO:0007623,GO:0007626,GO:0008134,GO:0008150,GO:0008152,GO:0008214,GO:0009791,GO:0009889,GO:0009891,GO:0009893,GO:0009966,GO:0009987,GO:0010468,GO:0010556,GO:0010557,GO:0010604,GO:0010628,GO:0010646,GO:0016043,GO:0016569,GO:0016570,GO:0016573,GO:0016577,GO:0018193,GO:0018205,GO:0018393,GO:0018394,GO:0019219,GO:0019222,GO:0019538,GO:0019827,GO:0019882,GO:0019953,GO:0022402,GO:0022412,GO:0022414,GO:0023051,GO:0030154,GO:0030717,GO:0030718,GO:0031323,GO:0031325,GO:0031326,GO:0031328,GO:0031974,GO:0031981,GO:0032451,GO:0032452,GO:0032453,GO:0032501,GO:0032502,GO:0032504,GO:0032922,GO:0032991,GO:0033143,GO:0034647,GO:0034720,GO:0034721,GO:0035257,GO:0035258,GO:0036098,GO:0036211,GO:0043170,GO:0043226,GO:0043227,GO:0043228,GO:0043229,GO:0043231,GO:0043232,GO:0043233,GO:0043412,GO:0043543,GO:0043966,GO:0043970,GO:0044237,GO:0044238,GO:0044260,GO:0044267,GO:0044422,GO:0044424,GO:0044427,GO:0044428,GO:0044446,GO:0044451,GO:0044452,GO:0044454,GO:0044464,GO:0044703,GO:0045475,GO:0045595,GO:0045596,GO:0045893,GO:0045935,GO:0048468,GO:0048477,GO:0048511,GO:0048512,GO:0048513,GO:0048518,GO:0048519,GO:0048522,GO:0048523,GO:0048569,GO:0048583,GO:0048609,GO:0048731,GO:0048856,GO:0048869,GO:0050681,GO:0050789,GO:0050793,GO:0050794,GO:0050896,GO:0051093,GO:0051171,GO:0051173,GO:0051252,GO:0051254,GO:0051276,GO:0051321,GO:0051427,GO:0051704,GO:0060255,GO:0060765,GO:0061061,GO:0061647,GO:0061982,GO:0061988,GO:0065007,GO:0070013,GO:0070076,GO:0070192,GO:0070193,GO:0070822,GO:0070988,GO:0071704,GO:0071840,GO:0080090,GO:0098727,GO:0140096,GO:1901564,GO:1902494,GO:1902680,GO:1903046,GO:1903506,GO:1903508,GO:2000112,GO:2000736,GO:2000737,GO:2001141;em_KEGG_ko=ko:K11446,ko:K12495;em_BRITE=ko00000,ko00001,ko01000,ko01009,ko03036,ko04131;em_PFAMs=ARID,JmjC,JmjN,PHD,PLU-1,zf-C5HC2;em_KEGG_Pathway=ko04144,map04144
HiC_scaffold_22	gmst	mRNA	788563	834357	.	-	.	ID=g11691.t5;Parent=g11691;em_target=9707.XP_004416115.1;em_score=3046.3;em_evalue=0.0;em_tcov=.;em_OGs=COG0055@1|root,KOG1246@2759|Eukaryota,38D5X@33154|Opisthokonta,3BA87@33208|Metazoa,3CRN2@33213|Bilateria,47ZWP@7711|Chordata,48VTG@7742|Vertebrata,3JDWK@40674|Mammalia,3EUJS@33554|Carnivora;em_COG_cat=K;em_desc=lysine-specific demethylase;em_max_annot_lvl=33208|Metazoa;em_Preferred_name=KDM5C;em_GOs=GO:0000003,GO:0000118,GO:0000228,GO:0000785,GO:0000790,GO:0001650,GO:0002164,GO:0002250,GO:0002252,GO:0002376,GO:0002443,GO:0002449,GO:0002456,GO:0002457,GO:0002460,GO:0003006,GO:0003674,GO:0003824,GO:0005102,GO:0005488,GO:0005515,GO:0005575,GO:0005622,GO:0005623,GO:0005634,GO:0005654,GO:0005694,GO:0005730,GO:0006325,GO:0006355,GO:0006464,GO:0006473,GO:0006475,GO:0006482,GO:0006807,GO:0006955,GO:0006996,GO:0007049,GO:0007275,GO:0007276,GO:0007281,GO:0007292,GO:0007525,GO:0007526,GO:0007610,GO:0007622,GO:0007623,GO:0007626,GO:0008134,GO:0008150,GO:0008152,GO:0008214,GO:0009791,GO:0009889,GO:0009891,GO:0009893,GO:0009966,GO:0009987,GO:0010468,GO:0010556,GO:0010557,GO:0010604,GO:0010628,GO:0010646,GO:0016043,GO:0016569,GO:0016570,GO:0016573,GO:0016577,GO:0018193,GO:0018205,GO:0018393,GO:0018394,GO:0019219,GO:0019222,GO:0019538,GO:0019827,GO:0019882,GO:0019953,GO:0022402,GO:0022412,GO:0022414,GO:0023051,GO:0030154,GO:0030717,GO:0030718,GO:0031323,GO:0031325,GO:0031326,GO:0031328,GO:0031974,GO:0031981,GO:0032451,GO:0032452,GO:0032453,GO:0032501,GO:0032502,GO:0032504,GO:0032922,GO:0032991,GO:0033143,GO:0034647,GO:0034720,GO:0034721,GO:0035257,GO:0035258,GO:0036098,GO:0036211,GO:0043170,GO:0043226,GO:0043227,GO:0043228,GO:0043229,GO:0043231,GO:0043232,GO:0043233,GO:0043412,GO:0043543,GO:0043966,GO:0043970,GO:0044237,GO:0044238,GO:0044260,GO:0044267,GO:0044422,GO:0044424,GO:0044427,GO:0044428,GO:0044446,GO:0044451,GO:0044452,GO:0044454,GO:0044464,GO:0044703,GO:0045475,GO:0045595,GO:0045596,GO:0045893,GO:0045935,GO:0048468,GO:0048477,GO:0048511,GO:0048512,GO:0048513,GO:0048518,GO:0048519,GO:0048522,GO:0048523,GO:0048569,GO:0048583,GO:0048609,GO:0048731,GO:0048856,GO:0048869,GO:0050681,GO:0050789,GO:0050793,GO:0050794,GO:0050896,GO:0051093,GO:0051171,GO:0051173,GO:0051252,GO:0051254,GO:0051276,GO:0051321,GO:0051427,GO:0051704,GO:0060255,GO:0060765,GO:0061061,GO:0061647,GO:0061982,GO:0061988,GO:0065007,GO:0070013,GO:0070076,GO:0070192,GO:0070193,GO:0070822,GO:0070988,GO:0071704,GO:0071840,GO:0080090,GO:0098727,GO:0140096,GO:1901564,GO:1902494,GO:1902680,GO:1903046,GO:1903506,GO:1903508,GO:2000112,GO:2000736,GO:2000737,GO:2001141;em_KEGG_ko=ko:K11446,ko:K12495;em_BRITE=ko00000,ko00001,ko01000,ko01009,ko03036,ko04131;em_PFAMs=ARID,JmjC,JmjN,PHD,PLU-1,zf-C5HC2;em_KEGG_Pathway=ko04144,map04144
HiC_scaffold_22	gmst	mRNA	788563	834357	.	-	.	ID=g11691.t6;Parent=g11691;em_target=9707.XP_004416115.1;em_score=3064.2;em_evalue=0.0;em_tcov=.;em_OGs=COG0055@1|root,KOG1246@2759|Eukaryota,38D5X@33154|Opisthokonta,3BA87@33208|Metazoa,3CRN2@33213|Bilateria,47ZWP@7711|Chordata,48VTG@7742|Vertebrata,3JDWK@40674|Mammalia,3EUJS@33554|Carnivora;em_COG_cat=K;em_desc=lysine-specific demethylase;em_max_annot_lvl=33208|Metazoa;em_Preferred_name=KDM5C;em_GOs=GO:0000003,GO:0000118,GO:0000228,GO:0000785,GO:0000790,GO:0001650,GO:0002164,GO:0002250,GO:0002252,GO:0002376,GO:0002443,GO:0002449,GO:0002456,GO:0002457,GO:0002460,GO:0003006,GO:0003674,GO:0003824,GO:0005102,GO:0005488,GO:0005515,GO:0005575,GO:0005622,GO:0005623,GO:0005634,GO:0005654,GO:0005694,GO:0005730,GO:0006325,GO:0006355,GO:0006464,GO:0006473,GO:0006475,GO:0006482,GO:0006807,GO:0006955,GO:0006996,GO:0007049,GO:0007275,GO:0007276,GO:0007281,GO:0007292,GO:0007525,GO:0007526,GO:0007610,GO:0007622,GO:0007623,GO:0007626,GO:0008134,GO:0008150,GO:0008152,GO:0008214,GO:0009791,GO:0009889,GO:0009891,GO:0009893,GO:0009966,GO:0009987,GO:0010468,GO:0010556,GO:0010557,GO:0010604,GO:0010628,GO:0010646,GO:0016043,GO:0016569,GO:0016570,GO:0016573,GO:0016577,GO:0018193,GO:0018205,GO:0018393,GO:0018394,GO:0019219,GO:0019222,GO:0019538,GO:0019827,GO:0019882,GO:0019953,GO:0022402,GO:0022412,GO:0022414,GO:0023051,GO:0030154,GO:0030717,GO:0030718,GO:0031323,GO:0031325,GO:0031326,GO:0031328,GO:0031974,GO:0031981,GO:0032451,GO:0032452,GO:0032453,GO:0032501,GO:0032502,GO:0032504,GO:0032922,GO:0032991,GO:0033143,GO:0034647,GO:0034720,GO:0034721,GO:0035257,GO:0035258,GO:0036098,GO:0036211,GO:0043170,GO:0043226,GO:0043227,GO:0043228,GO:0043229,GO:0043231,GO:0043232,GO:0043233,GO:0043412,GO:0043543,GO:0043966,GO:0043970,GO:0044237,GO:0044238,GO:0044260,GO:0044267,GO:0044422,GO:0044424,GO:0044427,GO:0044428,GO:0044446,GO:0044451,GO:0044452,GO:0044454,GO:0044464,GO:0044703,GO:0045475,GO:0045595,GO:0045596,GO:0045893,GO:0045935,GO:0048468,GO:0048477,GO:0048511,GO:0048512,GO:0048513,GO:0048518,GO:0048519,GO:0048522,GO:0048523,GO:0048569,GO:0048583,GO:0048609,GO:0048731,GO:0048856,GO:0048869,GO:0050681,GO:0050789,GO:0050793,GO:0050794,GO:0050896,GO:0051093,GO:0051171,GO:0051173,GO:0051252,GO:0051254,GO:0051276,GO:0051321,GO:0051427,GO:0051704,GO:0060255,GO:0060765,GO:0061061,GO:0061647,GO:0061982,GO:0061988,GO:0065007,GO:0070013,GO:0070076,GO:0070192,GO:0070193,GO:0070822,GO:0070988,GO:0071704,GO:0071840,GO:0080090,GO:0098727,GO:0140096,GO:1901564,GO:1902494,GO:1902680,GO:1903046,GO:1903506,GO:1903508,GO:2000112,GO:2000736,GO:2000737,GO:2001141;em_KEGG_ko=ko:K11446,ko:K12495;em_BRITE=ko00000,ko00001,ko01000,ko01009,ko03036,ko04131;em_PFAMs=ARID,JmjC,JmjN,PHD,PLU-1,zf-C5HC2;em_KEGG_Pathway=ko04144,map04144
HiC_scaffold_22	gmst	mRNA	788563	834357	.	-	.	ID=g11691.t7;Parent=g11691;em_target=9707.XP_004416115.1;em_score=2922.9;em_evalue=0.0;em_tcov=.;em_OGs=COG0055@1|root,KOG1246@2759|Eukaryota,38D5X@33154|Opisthokonta,3BA87@33208|Metazoa,3CRN2@33213|Bilateria,47ZWP@7711|Chordata,48VTG@7742|Vertebrata,3JDWK@40674|Mammalia,3EUJS@33554|Carnivora;em_COG_cat=K;em_desc=lysine-specific demethylase;em_max_annot_lvl=33208|Metazoa;em_Preferred_name=KDM5C;em_GOs=GO:0000003,GO:0000118,GO:0000228,GO:0000785,GO:0000790,GO:0001650,GO:0002164,GO:0002250,GO:0002252,GO:0002376,GO:0002443,GO:0002449,GO:0002456,GO:0002457,GO:0002460,GO:0003006,GO:0003674,GO:0003824,GO:0005102,GO:0005488,GO:0005515,GO:0005575,GO:0005622,GO:0005623,GO:0005634,GO:0005654,GO:0005694,GO:0005730,GO:0006325,GO:0006355,GO:0006464,GO:0006473,GO:0006475,GO:0006482,GO:0006807,GO:0006955,GO:0006996,GO:0007049,GO:0007275,GO:0007276,GO:0007281,GO:0007292,GO:0007525,GO:0007526,GO:0007610,GO:0007622,GO:0007623,GO:0007626,GO:0008134,GO:0008150,GO:0008152,GO:0008214,GO:0009791,GO:0009889,GO:0009891,GO:0009893,GO:0009966,GO:0009987,GO:0010468,GO:0010556,GO:0010557,GO:0010604,GO:0010628,GO:0010646,GO:0016043,GO:0016569,GO:0016570,GO:0016573,GO:0016577,GO:0018193,GO:0018205,GO:0018393,GO:0018394,GO:0019219,GO:0019222,GO:0019538,GO:0019827,GO:0019882,GO:0019953,GO:0022402,GO:0022412,GO:0022414,GO:0023051,GO:0030154,GO:0030717,GO:0030718,GO:0031323,GO:0031325,GO:0031326,GO:0031328,GO:0031974,GO:0031981,GO:0032451,GO:0032452,GO:0032453,GO:0032501,GO:0032502,GO:0032504,GO:0032922,GO:0032991,GO:0033143,GO:0034647,GO:0034720,GO:0034721,GO:0035257,GO:0035258,GO:0036098,GO:0036211,GO:0043170,GO:0043226,GO:0043227,GO:0043228,GO:0043229,GO:0043231,GO:0043232,GO:0043233,GO:0043412,GO:0043543,GO:0043966,GO:0043970,GO:0044237,GO:0044238,GO:0044260,GO:0044267,GO:0044422,GO:0044424,GO:0044427,GO:0044428,GO:0044446,GO:0044451,GO:0044452,GO:0044454,GO:0044464,GO:0044703,GO:0045475,GO:0045595,GO:0045596,GO:0045893,GO:0045935,GO:0048468,GO:0048477,GO:0048511,GO:0048512,GO:0048513,GO:0048518,GO:0048519,GO:0048522,GO:0048523,GO:0048569,GO:0048583,GO:0048609,GO:0048731,GO:0048856,GO:0048869,GO:0050681,GO:0050789,GO:0050793,GO:0050794,GO:0050896,GO:0051093,GO:0051171,GO:0051173,GO:0051252,GO:0051254,GO:0051276,GO:0051321,GO:0051427,GO:0051704,GO:0060255,GO:0060765,GO:0061061,GO:0061647,GO:0061982,GO:0061988,GO:0065007,GO:0070013,GO:0070076,GO:0070192,GO:0070193,GO:0070822,GO:0070988,GO:0071704,GO:0071840,GO:0080090,GO:0098727,GO:0140096,GO:1901564,GO:1902494,GO:1902680,GO:1903046,GO:1903506,GO:1903508,GO:2000112,GO:2000736,GO:2000737,GO:2001141;em_KEGG_ko=ko:K11446,ko:K12495;em_BRITE=ko00000,ko00001,ko01000,ko01009,ko03036,ko04131;em_PFAMs=ARID,JmjC,JmjN,PHD,PLU-1,zf-C5HC2;em_KEGG_Pathway=ko04144,map04144
HiC_scaffold_22	AUGUSTUS	mRNA	788563	834357	0.92	-	.	ID=g11691.t1;Parent=g11691;em_target=9707.XP_004416115.1;em_score=3173.3;em_evalue=0.0;em_tcov=.;em_OGs=COG0055@1|root,KOG1246@2759|Eukaryota,38D5X@33154|Opisthokonta,3BA87@33208|Metazoa,3CRN2@33213|Bilateria,47ZWP@7711|Chordata,48VTG@7742|Vertebrata,3JDWK@40674|Mammalia,3EUJS@33554|Carnivora;em_COG_cat=K;em_desc=lysine-specific demethylase;em_max_annot_lvl=33208|Metazoa;em_Preferred_name=KDM5C;em_GOs=GO:0000003,GO:0000118,GO:0000228,GO:0000785,GO:0000790,GO:0001650,GO:0002164,GO:0002250,GO:0002252,GO:0002376,GO:0002443,GO:0002449,GO:0002456,GO:0002457,GO:0002460,GO:0003006,GO:0003674,GO:0003824,GO:0005102,GO:0005488,GO:0005515,GO:0005575,GO:0005622,GO:0005623,GO:0005634,GO:0005654,GO:0005694,GO:0005730,GO:0006325,GO:0006355,GO:0006464,GO:0006473,GO:0006475,GO:0006482,GO:0006807,GO:0006955,GO:0006996,GO:0007049,GO:0007275,GO:0007276,GO:0007281,GO:0007292,GO:0007525,GO:0007526,GO:0007610,GO:0007622,GO:0007623,GO:0007626,GO:0008134,GO:0008150,GO:0008152,GO:0008214,GO:0009791,GO:0009889,GO:0009891,GO:0009893,GO:0009966,GO:0009987,GO:0010468,GO:0010556,GO:0010557,GO:0010604,GO:0010628,GO:0010646,GO:0016043,GO:0016569,GO:0016570,GO:0016573,GO:0016577,GO:0018193,GO:0018205,GO:0018393,GO:0018394,GO:0019219,GO:0019222,GO:0019538,GO:0019827,GO:0019882,GO:0019953,GO:0022402,GO:0022412,GO:0022414,GO:0023051,GO:0030154,GO:0030717,GO:0030718,GO:0031323,GO:0031325,GO:0031326,GO:0031328,GO:0031974,GO:0031981,GO:0032451,GO:0032452,GO:0032453,GO:0032501,GO:0032502,GO:0032504,GO:0032922,GO:0032991,GO:0033143,GO:0034647,GO:0034720,GO:0034721,GO:0035257,GO:0035258,GO:0036098,GO:0036211,GO:0043170,GO:0043226,GO:0043227,GO:0043228,GO:0043229,GO:0043231,GO:0043232,GO:0043233,GO:0043412,GO:0043543,GO:0043966,GO:0043970,GO:0044237,GO:0044238,GO:0044260,GO:0044267,GO:0044422,GO:0044424,GO:0044427,GO:0044428,GO:0044446,GO:0044451,GO:0044452,GO:0044454,GO:0044464,GO:0044703,GO:0045475,GO:0045595,GO:0045596,GO:0045893,GO:0045935,GO:0048468,GO:0048477,GO:0048511,GO:0048512,GO:0048513,GO:0048518,GO:0048519,GO:0048522,GO:0048523,GO:0048569,GO:0048583,GO:0048609,GO:0048731,GO:0048856,GO:0048869,GO:0050681,GO:0050789,GO:0050793,GO:0050794,GO:0050896,GO:0051093,GO:0051171,GO:0051173,GO:0051252,GO:0051254,GO:0051276,GO:0051321,GO:0051427,GO:0051704,GO:0060255,GO:0060765,GO:0061061,GO:0061647,GO:0061982,GO:0061988,GO:0065007,GO:0070013,GO:0070076,GO:0070192,GO:0070193,GO:0070822,GO:0070988,GO:0071704,GO:0071840,GO:0080090,GO:0098727,GO:0140096,GO:1901564,GO:1902494,GO:1902680,GO:1903046,GO:1903506,GO:1903508,GO:2000112,GO:2000736,GO:2000737,GO:2001141;em_KEGG_ko=ko:K11446,ko:K12495;em_BRITE=ko00000,ko00001,ko01000,ko01009,ko03036,ko04131;em_PFAMs=ARID,JmjC,JmjN,PHD,PLU-1,zf-C5HC2;em_KEGG_Pathway=ko04144,map04144
HiC_scaffold_22	AUGUSTUS	mRNA	788563	834357	0.93	-	.	ID=g11691.t3;Parent=g11691;em_target=9707.XP_004416115.1;em_score=3187.2;em_evalue=0.0;em_tcov=.;em_OGs=COG0055@1|root,KOG1246@2759|Eukaryota,38D5X@33154|Opisthokonta,3BA87@33208|Metazoa,3CRN2@33213|Bilateria,47ZWP@7711|Chordata,48VTG@7742|Vertebrata,3JDWK@40674|Mammalia,3EUJS@33554|Carnivora;em_COG_cat=K;em_desc=lysine-specific demethylase;em_max_annot_lvl=33208|Metazoa;em_Preferred_name=KDM5C;em_GOs=GO:0000003,GO:0000118,GO:0000228,GO:0000785,GO:0000790,GO:0001650,GO:0002164,GO:0002250,GO:0002252,GO:0002376,GO:0002443,GO:0002449,GO:0002456,GO:0002457,GO:0002460,GO:0003006,GO:0003674,GO:0003824,GO:0005102,GO:0005488,GO:0005515,GO:0005575,GO:0005622,GO:0005623,GO:0005634,GO:0005654,GO:0005694,GO:0005730,GO:0006325,GO:0006355,GO:0006464,GO:0006473,GO:0006475,GO:0006482,GO:0006807,GO:0006955,GO:0006996,GO:0007049,GO:0007275,GO:0007276,GO:0007281,GO:0007292,GO:0007525,GO:0007526,GO:0007610,GO:0007622,GO:0007623,GO:0007626,GO:0008134,GO:0008150,GO:0008152,GO:0008214,GO:0009791,GO:0009889,GO:0009891,GO:0009893,GO:0009966,GO:0009987,GO:0010468,GO:0010556,GO:0010557,GO:0010604,GO:0010628,GO:0010646,GO:0016043,GO:0016569,GO:0016570,GO:0016573,GO:0016577,GO:0018193,GO:0018205,GO:0018393,GO:0018394,GO:0019219,GO:0019222,GO:0019538,GO:0019827,GO:0019882,GO:0019953,GO:0022402,GO:0022412,GO:0022414,GO:0023051,GO:0030154,GO:0030717,GO:0030718,GO:0031323,GO:0031325,GO:0031326,GO:0031328,GO:0031974,GO:0031981,GO:0032451,GO:0032452,GO:0032453,GO:0032501,GO:0032502,GO:0032504,GO:0032922,GO:0032991,GO:0033143,GO:0034647,GO:0034720,GO:0034721,GO:0035257,GO:0035258,GO:0036098,GO:0036211,GO:0043170,GO:0043226,GO:0043227,GO:0043228,GO:0043229,GO:0043231,GO:0043232,GO:0043233,GO:0043412,GO:0043543,GO:0043966,GO:0043970,GO:0044237,GO:0044238,GO:0044260,GO:0044267,GO:0044422,GO:0044424,GO:0044427,GO:0044428,GO:0044446,GO:0044451,GO:0044452,GO:0044454,GO:0044464,GO:0044703,GO:0045475,GO:0045595,GO:0045596,GO:0045893,GO:0045935,GO:0048468,GO:0048477,GO:0048511,GO:0048512,GO:0048513,GO:0048518,GO:0048519,GO:0048522,GO:0048523,GO:0048569,GO:0048583,GO:0048609,GO:0048731,GO:0048856,GO:0048869,GO:0050681,GO:0050789,GO:0050793,GO:0050794,GO:0050896,GO:0051093,GO:0051171,GO:0051173,GO:0051252,GO:0051254,GO:0051276,GO:0051321,GO:0051427,GO:0051704,GO:0060255,GO:0060765,GO:0061061,GO:0061647,GO:0061982,GO:0061988,GO:0065007,GO:0070013,GO:0070076,GO:0070192,GO:0070193,GO:0070822,GO:0070988,GO:0071704,GO:0071840,GO:0080090,GO:0098727,GO:0140096,GO:1901564,GO:1902494,GO:1902680,GO:1903046,GO:1903506,GO:1903508,GO:2000112,GO:2000736,GO:2000737,GO:2001141;em_KEGG_ko=ko:K11446,ko:K12495;em_BRITE=ko00000,ko00001,ko01000,ko01009,ko03036,ko04131;em_PFAMs=ARID,JmjC,JmjN,PHD,PLU-1,zf-C5HC2;em_KEGG_Pathway=ko04144,map04144
HiC_scaffold_22	AUGUSTUS	mRNA	788563	834357	0.97	-	.	ID=g11691.t2;Parent=g11691;em_target=9707.XP_004416115.1;em_score=3181.4;em_evalue=0.0;em_tcov=.;em_OGs=COG0055@1|root,KOG1246@2759|Eukaryota,38D5X@33154|Opisthokonta,3BA87@33208|Metazoa,3CRN2@33213|Bilateria,47ZWP@7711|Chordata,48VTG@7742|Vertebrata,3JDWK@40674|Mammalia,3EUJS@33554|Carnivora;em_COG_cat=K;em_desc=lysine-specific demethylase;em_max_annot_lvl=33208|Metazoa;em_Preferred_name=KDM5C;em_GOs=GO:0000003,GO:0000118,GO:0000228,GO:0000785,GO:0000790,GO:0001650,GO:0002164,GO:0002250,GO:0002252,GO:0002376,GO:0002443,GO:0002449,GO:0002456,GO:0002457,GO:0002460,GO:0003006,GO:0003674,GO:0003824,GO:0005102,GO:0005488,GO:0005515,GO:0005575,GO:0005622,GO:0005623,GO:0005634,GO:0005654,GO:0005694,GO:0005730,GO:0006325,GO:0006355,GO:0006464,GO:0006473,GO:0006475,GO:0006482,GO:0006807,GO:0006955,GO:0006996,GO:0007049,GO:0007275,GO:0007276,GO:0007281,GO:0007292,GO:0007525,GO:0007526,GO:0007610,GO:0007622,GO:0007623,GO:0007626,GO:0008134,GO:0008150,GO:0008152,GO:0008214,GO:0009791,GO:0009889,GO:0009891,GO:0009893,GO:0009966,GO:0009987,GO:0010468,GO:0010556,GO:0010557,GO:0010604,GO:0010628,GO:0010646,GO:0016043,GO:0016569,GO:0016570,GO:0016573,GO:0016577,GO:0018193,GO:0018205,GO:0018393,GO:0018394,GO:0019219,GO:0019222,GO:0019538,GO:0019827,GO:0019882,GO:0019953,GO:0022402,GO:0022412,GO:0022414,GO:0023051,GO:0030154,GO:0030717,GO:0030718,GO:0031323,GO:0031325,GO:0031326,GO:0031328,GO:0031974,GO:0031981,GO:0032451,GO:0032452,GO:0032453,GO:0032501,GO:0032502,GO:0032504,GO:0032922,GO:0032991,GO:0033143,GO:0034647,GO:0034720,GO:0034721,GO:0035257,GO:0035258,GO:0036098,GO:0036211,GO:0043170,GO:0043226,GO:0043227,GO:0043228,GO:0043229,GO:0043231,GO:0043232,GO:0043233,GO:0043412,GO:0043543,GO:0043966,GO:0043970,GO:0044237,GO:0044238,GO:0044260,GO:0044267,GO:0044422,GO:0044424,GO:0044427,GO:0044428,GO:0044446,GO:0044451,GO:0044452,GO:0044454,GO:0044464,GO:0044703,GO:0045475,GO:0045595,GO:0045596,GO:0045893,GO:0045935,GO:0048468,GO:0048477,GO:0048511,GO:0048512,GO:0048513,GO:0048518,GO:0048519,GO:0048522,GO:0048523,GO:0048569,GO:0048583,GO:0048609,GO:0048731,GO:0048856,GO:0048869,GO:0050681,GO:0050789,GO:0050793,GO:0050794,GO:0050896,GO:0051093,GO:0051171,GO:0051173,GO:0051252,GO:0051254,GO:0051276,GO:0051321,GO:0051427,GO:0051704,GO:0060255,GO:0060765,GO:0061061,GO:0061647,GO:0061982,GO:0061988,GO:0065007,GO:0070013,GO:0070076,GO:0070192,GO:0070193,GO:0070822,GO:0070988,GO:0071704,GO:0071840,GO:0080090,GO:0098727,GO:0140096,GO:1901564,GO:1902494,GO:1902680,GO:1903046,GO:1903506,GO:1903508,GO:2000112,GO:2000736,GO:2000737,GO:2001141;em_KEGG_ko=ko:K11446,ko:K12495;em_BRITE=ko00000,ko00001,ko01000,ko01009,ko03036,ko04131;em_PFAMs=ARID,JmjC,JmjN,PHD,PLU-1,zf-C5HC2;em_KEGG_Pathway=ko04144,map04144
HiC_scaffold_22	AUGUSTUS	intron	788914	789001	1.0	-	.	ID=g11691.t1.intron1;Parent=g11691.t1
HiC_scaffold_22	AUGUSTUS	intron	788914	789001	1.0	-	.	ID=g11691.t2.intron1;Parent=g11691.t2
HiC_scaffold_22	AUGUSTUS	intron	788914	789001	1.0	-	.	ID=g11691.t3.intron1;Parent=g11691.t3
HiC_scaffold_22	gmst	intron	788914	789001	329.267974	-	0	ID=g11691.t4.intron1;Parent=g11691.t4
HiC_scaffold_22	gmst	intron	788914	789001	351.667327	-	0	ID=g11691.t7.intron1;Parent=g11691.t7
HiC_scaffold_22	gmst	intron	788914	789001	358.398975	-	0	ID=g11691.t6.intron1;Parent=g11691.t6
HiC_scaffold_22	gmst	intron	788914	789001	361.032013	-	0	ID=g11691.t5.intron1;Parent=g11691.t5
HiC_scaffold_22	AUGUSTUS	exon	789002	789201	.	-	.	ID=g11691.t1.exon2;Parent=g11691.t1
HiC_scaffold_22	AUGUSTUS	exon	789002	789201	.	-	.	ID=g11691.t2.exon2;Parent=g11691.t2
HiC_scaffold_22	AUGUSTUS	exon	789002	789201	.	-	.	ID=g11691.t3.exon2;Parent=g11691.t3
HiC_scaffold_22	AUGUSTUS	CDS	789002	789201	1.0	-	2	ID=g11691.t1.CDS2;Parent=g11691.t1
HiC_scaffold_22	AUGUSTUS	CDS	789002	789201	1.0	-	2	ID=g11691.t2.CDS2;Parent=g11691.t2
HiC_scaffold_22	AUGUSTUS	CDS	789002	789201	1.0	-	2	ID=g11691.t3.CDS2;Parent=g11691.t3
HiC_scaffold_22	gmst	CDS	789002	789201	329.267974	-	2	ID=g11691.t4.CDS2;Parent=g11691.t4
HiC_scaffold_22	gmst	exon	789002	789201	329.267974	-	2	ID=g11691.t4.exon2;Parent=g11691.t4
HiC_scaffold_22	gmst	CDS	789002	789201	351.667327	-	2	ID=g11691.t7.CDS2;Parent=g11691.t7
HiC_scaffold_22	gmst	exon	789002	789201	351.667327	-	2	ID=g11691.t7.exon2;Parent=g11691.t7
HiC_scaffold_22	gmst	CDS	789002	789201	358.398975	-	2	ID=g11691.t6.CDS2;Parent=g11691.t6
HiC_scaffold_22	gmst	exon	789002	789201	358.398975	-	2	ID=g11691.t6.exon2;Parent=g11691.t6
HiC_scaffold_22	gmst	CDS	789002	789201	361.032013	-	2	ID=g11691.t5.CDS2;Parent=g11691.t5
HiC_scaffold_22	gmst	exon	789002	789201	361.032013	-	2	ID=g11691.t5.exon2;Parent=g11691.t5
HiC_scaffold_22	AUGUSTUS	intron	789202	789341	1.0	-	.	ID=g11691.t1.intron2;Parent=g11691.t1
HiC_scaffold_22	AUGUSTUS	intron	789202	789341	1.0	-	.	ID=g11691.t2.intron2;Parent=g11691.t2
HiC_scaffold_22	AUGUSTUS	intron	789202	789341	1.0	-	.	ID=g11691.t3.intron2;Parent=g11691.t3
HiC_scaffold_22	gmst	intron	789202	789341	329.267974	-	0	ID=g11691.t4.intron2;Parent=g11691.t4
HiC_scaffold_22	gmst	intron	789202	789341	351.667327	-	0	ID=g11691.t7.intron2;Parent=g11691.t7
HiC_scaffold_22	gmst	intron	789202	789341	358.398975	-	0	ID=g11691.t6.intron2;Parent=g11691.t6
HiC_scaffold_22	gmst	intron	789202	789341	361.032013	-	0	ID=g11691.t5.intron2;Parent=g11691.t5
HiC_scaffold_22	AUGUSTUS	exon	789342	789411	.	-	.	ID=g11691.t3.exon3;Parent=g11691.t3
HiC_scaffold_22	AUGUSTUS	CDS	789342	789411	1.0	-	0	ID=g11691.t3.CDS3;Parent=g11691.t3
HiC_scaffold_22	gmst	CDS	789342	789411	329.267974	-	0	ID=g11691.t4.CDS3;Parent=g11691.t4
HiC_scaffold_22	gmst	exon	789342	789411	329.267974	-	0	ID=g11691.t4.exon3;Parent=g11691.t4
HiC_scaffold_22	gmst	CDS	789342	789411	358.398975	-	0	ID=g11691.t6.CDS3;Parent=g11691.t6
HiC_scaffold_22	gmst	exon	789342	789411	358.398975	-	0	ID=g11691.t6.exon3;Parent=g11691.t6
HiC_scaffold_22	gmst	CDS	789342	789411	361.032013	-	0	ID=g11691.t5.CDS3;Parent=g11691.t5
HiC_scaffold_22	gmst	exon	789342	789411	361.032013	-	0	ID=g11691.t5.exon3;Parent=g11691.t5
HiC_scaffold_22	AUGUSTUS	exon	789342	789414	.	-	.	ID=g11691.t1.exon3;Parent=g11691.t1
HiC_scaffold_22	AUGUSTUS	exon	789342	789414	.	-	.	ID=g11691.t2.exon3;Parent=g11691.t2
HiC_scaffold_22	AUGUSTUS	CDS	789342	789414	1.0	-	0	ID=g11691.t1.CDS3;Parent=g11691.t1
HiC_scaffold_22	AUGUSTUS	CDS	789342	789414	1.0	-	0	ID=g11691.t2.CDS3;Parent=g11691.t2
HiC_scaffold_22	gmst	CDS	789342	789414	351.667327	-	0	ID=g11691.t7.CDS3;Parent=g11691.t7
HiC_scaffold_22	gmst	exon	789342	789414	351.667327	-	0	ID=g11691.t7.exon3;Parent=g11691.t7
HiC_scaffold_22	AUGUSTUS	intron	789412	789681	1.0	-	.	ID=g11691.t3.intron3;Parent=g11691.t3
HiC_scaffold_22	gmst	intron	789412	789681	329.267974	-	0	ID=g11691.t4.intron3;Parent=g11691.t4
HiC_scaffold_22	gmst	intron	789412	789681	358.398975	-	0	ID=g11691.t6.intron3;Parent=g11691.t6
HiC_scaffold_22	gmst	intron	789412	789681	361.032013	-	0	ID=g11691.t5.intron3;Parent=g11691.t5
HiC_scaffold_22	AUGUSTUS	intron	789415	789681	1.0	-	.	ID=g11691.t1.intron3;Parent=g11691.t1
HiC_scaffold_22	AUGUSTUS	intron	789415	789681	1.0	-	.	ID=g11691.t2.intron3;Parent=g11691.t2
HiC_scaffold_22	gmst	intron	789415	789681	351.667327	-	0	ID=g11691.t7.intron3;Parent=g11691.t7
HiC_scaffold_22	AUGUSTUS	exon	789682	790278	.	-	.	ID=g11691.t1.exon4;Parent=g11691.t1
HiC_scaffold_22	AUGUSTUS	exon	789682	790278	.	-	.	ID=g11691.t2.exon4;Parent=g11691.t2
HiC_scaffold_22	AUGUSTUS	exon	789682	790278	.	-	.	ID=g11691.t3.exon4;Parent=g11691.t3
HiC_scaffold_22	AUGUSTUS	CDS	789682	790278	0.92	-	0	ID=g11691.t1.CDS4;Parent=g11691.t1
HiC_scaffold_22	AUGUSTUS	CDS	789682	790278	0.93	-	0	ID=g11691.t3.CDS4;Parent=g11691.t3
HiC_scaffold_22	AUGUSTUS	CDS	789682	790278	0.97	-	0	ID=g11691.t2.CDS4;Parent=g11691.t2
HiC_scaffold_22	gmst	CDS	789682	790278	329.267974	-	0	ID=g11691.t4.CDS4;Parent=g11691.t4
HiC_scaffold_22	gmst	exon	789682	790278	329.267974	-	0	ID=g11691.t4.exon4;Parent=g11691.t4
HiC_scaffold_22	gmst	CDS	789682	790278	351.667327	-	0	ID=g11691.t7.CDS4;Parent=g11691.t7
HiC_scaffold_22	gmst	exon	789682	790278	351.667327	-	0	ID=g11691.t7.exon4;Parent=g11691.t7
HiC_scaffold_22	gmst	CDS	789682	790278	358.398975	-	0	ID=g11691.t6.CDS4;Parent=g11691.t6
HiC_scaffold_22	gmst	exon	789682	790278	358.398975	-	0	ID=g11691.t6.exon4;Parent=g11691.t6
HiC_scaffold_22	gmst	CDS	789682	790278	361.032013	-	0	ID=g11691.t5.CDS4;Parent=g11691.t5
HiC_scaffold_22	gmst	exon	789682	790278	361.032013	-	0	ID=g11691.t5.exon4;Parent=g11691.t5
HiC_scaffold_22	AUGUSTUS	intron	790279	790450	1.0	-	.	ID=g11691.t1.intron4;Parent=g11691.t1
HiC_scaffold_22	AUGUSTUS	intron	790279	790450	1.0	-	.	ID=g11691.t2.intron4;Parent=g11691.t2
HiC_scaffold_22	AUGUSTUS	intron	790279	790450	1.0	-	.	ID=g11691.t3.intron4;Parent=g11691.t3
HiC_scaffold_22	gmst	intron	790279	790450	329.267974	-	0	ID=g11691.t4.intron4;Parent=g11691.t4
HiC_scaffold_22	gmst	intron	790279	790450	351.667327	-	0	ID=g11691.t7.intron4;Parent=g11691.t7
HiC_scaffold_22	gmst	intron	790279	790450	358.398975	-	0	ID=g11691.t6.intron4;Parent=g11691.t6
HiC_scaffold_22	gmst	intron	790279	790450	361.032013	-	0	ID=g11691.t5.intron4;Parent=g11691.t5
HiC_scaffold_22	AUGUSTUS	exon	790451	790588	.	-	.	ID=g11691.t1.exon5;Parent=g11691.t1
HiC_scaffold_22	AUGUSTUS	exon	790451	790588	.	-	.	ID=g11691.t2.exon5;Parent=g11691.t2
HiC_scaffold_22	AUGUSTUS	exon	790451	790588	.	-	.	ID=g11691.t3.exon5;Parent=g11691.t3
HiC_scaffold_22	AUGUSTUS	CDS	790451	790588	1.0	-	0	ID=g11691.t1.CDS5;Parent=g11691.t1
HiC_scaffold_22	AUGUSTUS	CDS	790451	790588	1.0	-	0	ID=g11691.t2.CDS5;Parent=g11691.t2
HiC_scaffold_22	AUGUSTUS	CDS	790451	790588	1.0	-	0	ID=g11691.t3.CDS5;Parent=g11691.t3
HiC_scaffold_22	gmst	CDS	790451	790588	329.267974	-	0	ID=g11691.t4.CDS5;Parent=g11691.t4
HiC_scaffold_22	gmst	exon	790451	790588	329.267974	-	0	ID=g11691.t4.exon5;Parent=g11691.t4
HiC_scaffold_22	gmst	CDS	790451	790588	351.667327	-	0	ID=g11691.t7.CDS5;Parent=g11691.t7
HiC_scaffold_22	gmst	exon	790451	790588	351.667327	-	0	ID=g11691.t7.exon5;Parent=g11691.t7
HiC_scaffold_22	gmst	CDS	790451	790588	358.398975	-	0	ID=g11691.t6.CDS5;Parent=g11691.t6
HiC_scaffold_22	gmst	exon	790451	790588	358.398975	-	0	ID=g11691.t6.exon5;Parent=g11691.t6
HiC_scaffold_22	gmst	CDS	790451	790588	361.032013	-	0	ID=g11691.t5.CDS5;Parent=g11691.t5
HiC_scaffold_22	gmst	exon	790451	790588	361.032013	-	0	ID=g11691.t5.exon5;Parent=g11691.t5
HiC_scaffold_22	AUGUSTUS	intron	790589	790723	1.0	-	.	ID=g11691.t1.intron5;Parent=g11691.t1
HiC_scaffold_22	AUGUSTUS	intron	790589	790723	1.0	-	.	ID=g11691.t2.intron5;Parent=g11691.t2
HiC_scaffold_22	AUGUSTUS	intron	790589	790723	1.0	-	.	ID=g11691.t3.intron5;Parent=g11691.t3
HiC_scaffold_22	gmst	intron	790589	790723	329.267974	-	0	ID=g11691.t4.intron5;Parent=g11691.t4
HiC_scaffold_22	gmst	intron	790589	790723	351.667327	-	0	ID=g11691.t7.intron5;Parent=g11691.t7
HiC_scaffold_22	gmst	intron	790589	790723	358.398975	-	0	ID=g11691.t6.intron5;Parent=g11691.t6
HiC_scaffold_22	gmst	intron	790589	790723	361.032013	-	0	ID=g11691.t5.intron5;Parent=g11691.t5
HiC_scaffold_22	AUGUSTUS	exon	790724	790903	.	-	.	ID=g11691.t1.exon6;Parent=g11691.t1
HiC_scaffold_22	AUGUSTUS	exon	790724	790903	.	-	.	ID=g11691.t2.exon6;Parent=g11691.t2
HiC_scaffold_22	AUGUSTUS	exon	790724	790903	.	-	.	ID=g11691.t3.exon6;Parent=g11691.t3
HiC_scaffold_22	AUGUSTUS	CDS	790724	790903	1.0	-	0	ID=g11691.t1.CDS6;Parent=g11691.t1
HiC_scaffold_22	AUGUSTUS	CDS	790724	790903	1.0	-	0	ID=g11691.t2.CDS6;Parent=g11691.t2
HiC_scaffold_22	AUGUSTUS	CDS	790724	790903	1.0	-	0	ID=g11691.t3.CDS6;Parent=g11691.t3
HiC_scaffold_22	gmst	CDS	790724	790903	329.267974	-	0	ID=g11691.t4.CDS6;Parent=g11691.t4
HiC_scaffold_22	gmst	exon	790724	790903	329.267974	-	0	ID=g11691.t4.exon6;Parent=g11691.t4
HiC_scaffold_22	gmst	CDS	790724	790903	351.667327	-	0	ID=g11691.t7.CDS6;Parent=g11691.t7
HiC_scaffold_22	gmst	exon	790724	790903	351.667327	-	0	ID=g11691.t7.exon6;Parent=g11691.t7
HiC_scaffold_22	gmst	CDS	790724	790903	358.398975	-	0	ID=g11691.t6.CDS6;Parent=g11691.t6
HiC_scaffold_22	gmst	exon	790724	790903	358.398975	-	0	ID=g11691.t6.exon6;Parent=g11691.t6
HiC_scaffold_22	gmst	CDS	790724	790903	361.032013	-	0	ID=g11691.t5.CDS6;Parent=g11691.t5
HiC_scaffold_22	gmst	exon	790724	790903	361.032013	-	0	ID=g11691.t5.exon6;Parent=g11691.t5
HiC_scaffold_22	AUGUSTUS	intron	790904	791330	1.0	-	.	ID=g11691.t1.intron6;Parent=g11691.t1
HiC_scaffold_22	AUGUSTUS	intron	790904	791330	1.0	-	.	ID=g11691.t2.intron6;Parent=g11691.t2
HiC_scaffold_22	AUGUSTUS	intron	790904	791330	1.0	-	.	ID=g11691.t3.intron6;Parent=g11691.t3
HiC_scaffold_22	gmst	intron	790904	791330	329.267974	-	0	ID=g11691.t4.intron6;Parent=g11691.t4
HiC_scaffold_22	gmst	intron	790904	791330	351.667327	-	0	ID=g11691.t7.intron6;Parent=g11691.t7
HiC_scaffold_22	gmst	intron	790904	791330	358.398975	-	0	ID=g11691.t6.intron6;Parent=g11691.t6
HiC_scaffold_22	gmst	intron	790904	791330	361.032013	-	0	ID=g11691.t5.intron6;Parent=g11691.t5
HiC_scaffold_22	AUGUSTUS	exon	791331	791469	.	-	.	ID=g11691.t1.exon7;Parent=g11691.t1
HiC_scaffold_22	AUGUSTUS	exon	791331	791469	.	-	.	ID=g11691.t2.exon7;Parent=g11691.t2
HiC_scaffold_22	AUGUSTUS	exon	791331	791469	.	-	.	ID=g11691.t3.exon7;Parent=g11691.t3
HiC_scaffold_22	AUGUSTUS	CDS	791331	791469	1.0	-	1	ID=g11691.t1.CDS7;Parent=g11691.t1
HiC_scaffold_22	AUGUSTUS	CDS	791331	791469	1.0	-	1	ID=g11691.t2.CDS7;Parent=g11691.t2
HiC_scaffold_22	AUGUSTUS	CDS	791331	791469	1.0	-	1	ID=g11691.t3.CDS7;Parent=g11691.t3
HiC_scaffold_22	gmst	CDS	791331	791469	329.267974	-	1	ID=g11691.t4.CDS7;Parent=g11691.t4
HiC_scaffold_22	gmst	exon	791331	791469	329.267974	-	1	ID=g11691.t4.exon7;Parent=g11691.t4
HiC_scaffold_22	gmst	CDS	791331	791469	351.667327	-	1	ID=g11691.t7.CDS7;Parent=g11691.t7
HiC_scaffold_22	gmst	exon	791331	791469	351.667327	-	1	ID=g11691.t7.exon7;Parent=g11691.t7
HiC_scaffold_22	gmst	CDS	791331	791469	358.398975	-	1	ID=g11691.t6.CDS7;Parent=g11691.t6
HiC_scaffold_22	gmst	exon	791331	791469	358.398975	-	1	ID=g11691.t6.exon7;Parent=g11691.t6
HiC_scaffold_22	gmst	CDS	791331	791469	361.032013	-	1	ID=g11691.t5.CDS7;Parent=g11691.t5
HiC_scaffold_22	gmst	exon	791331	791469	361.032013	-	1	ID=g11691.t5.exon7;Parent=g11691.t5
HiC_scaffold_22	AUGUSTUS	intron	791470	791890	1.0	-	.	ID=g11691.t1.intron7;Parent=g11691.t1
HiC_scaffold_22	AUGUSTUS	intron	791470	791890	1.0	-	.	ID=g11691.t2.intron7;Parent=g11691.t2
HiC_scaffold_22	AUGUSTUS	intron	791470	791890	1.0	-	.	ID=g11691.t3.intron7;Parent=g11691.t3
HiC_scaffold_22	gmst	intron	791470	791890	329.267974	-	0	ID=g11691.t4.intron7;Parent=g11691.t4
HiC_scaffold_22	gmst	intron	791470	791890	351.667327	-	0	ID=g11691.t7.intron7;Parent=g11691.t7
HiC_scaffold_22	gmst	intron	791470	791890	358.398975	-	0	ID=g11691.t6.intron7;Parent=g11691.t6
HiC_scaffold_22	gmst	intron	791470	791890	361.032013	-	0	ID=g11691.t5.intron7;Parent=g11691.t5
HiC_scaffold_22	AUGUSTUS	exon	791891	792249	.	-	.	ID=g11691.t1.exon8;Parent=g11691.t1
HiC_scaffold_22	AUGUSTUS	exon	791891	792249	.	-	.	ID=g11691.t2.exon8;Parent=g11691.t2
HiC_scaffold_22	AUGUSTUS	exon	791891	792249	.	-	.	ID=g11691.t3.exon8;Parent=g11691.t3
HiC_scaffold_22	AUGUSTUS	CDS	791891	792249	1.0	-	0	ID=g11691.t1.CDS8;Parent=g11691.t1
HiC_scaffold_22	AUGUSTUS	CDS	791891	792249	1.0	-	0	ID=g11691.t2.CDS8;Parent=g11691.t2
HiC_scaffold_22	AUGUSTUS	CDS	791891	792249	1.0	-	0	ID=g11691.t3.CDS8;Parent=g11691.t3
HiC_scaffold_22	gmst	CDS	791891	792249	329.267974	-	0	ID=g11691.t4.CDS8;Parent=g11691.t4
HiC_scaffold_22	gmst	exon	791891	792249	329.267974	-	0	ID=g11691.t4.exon8;Parent=g11691.t4
HiC_scaffold_22	gmst	CDS	791891	792249	351.667327	-	0	ID=g11691.t7.CDS8;Parent=g11691.t7
HiC_scaffold_22	gmst	exon	791891	792249	351.667327	-	0	ID=g11691.t7.exon8;Parent=g11691.t7
HiC_scaffold_22	gmst	CDS	791891	792249	358.398975	-	0	ID=g11691.t6.CDS8;Parent=g11691.t6
HiC_scaffold_22	gmst	exon	791891	792249	358.398975	-	0	ID=g11691.t6.exon8;Parent=g11691.t6
HiC_scaffold_22	gmst	CDS	791891	792249	361.032013	-	0	ID=g11691.t5.CDS8;Parent=g11691.t5
HiC_scaffold_22	gmst	exon	791891	792249	361.032013	-	0	ID=g11691.t5.exon8;Parent=g11691.t5
HiC_scaffold_22	AUGUSTUS	intron	792250	792715	1.0	-	.	ID=g11691.t1.intron8;Parent=g11691.t1
HiC_scaffold_22	AUGUSTUS	intron	792250	792715	1.0	-	.	ID=g11691.t2.intron8;Parent=g11691.t2
HiC_scaffold_22	AUGUSTUS	intron	792250	792715	1.0	-	.	ID=g11691.t3.intron8;Parent=g11691.t3
HiC_scaffold_22	gmst	intron	792250	792715	329.267974	-	0	ID=g11691.t4.intron8;Parent=g11691.t4
HiC_scaffold_22	gmst	intron	792250	792715	351.667327	-	0	ID=g11691.t7.intron8;Parent=g11691.t7
HiC_scaffold_22	gmst	intron	792250	792715	358.398975	-	0	ID=g11691.t6.intron8;Parent=g11691.t6
HiC_scaffold_22	gmst	intron	792250	792715	361.032013	-	0	ID=g11691.t5.intron8;Parent=g11691.t5
HiC_scaffold_22	AUGUSTUS	exon	792716	792812	.	-	.	ID=g11691.t1.exon9;Parent=g11691.t1
HiC_scaffold_22	AUGUSTUS	exon	792716	792812	.	-	.	ID=g11691.t2.exon9;Parent=g11691.t2
HiC_scaffold_22	AUGUSTUS	exon	792716	792812	.	-	.	ID=g11691.t3.exon9;Parent=g11691.t3
HiC_scaffold_22	AUGUSTUS	CDS	792716	792812	1.0	-	1	ID=g11691.t1.CDS9;Parent=g11691.t1
HiC_scaffold_22	AUGUSTUS	CDS	792716	792812	1.0	-	1	ID=g11691.t2.CDS9;Parent=g11691.t2
HiC_scaffold_22	AUGUSTUS	CDS	792716	792812	1.0	-	1	ID=g11691.t3.CDS9;Parent=g11691.t3
HiC_scaffold_22	gmst	CDS	792716	792812	329.267974	-	1	ID=g11691.t4.CDS9;Parent=g11691.t4
HiC_scaffold_22	gmst	exon	792716	792812	329.267974	-	1	ID=g11691.t4.exon9;Parent=g11691.t4
HiC_scaffold_22	gmst	CDS	792716	792812	351.667327	-	1	ID=g11691.t7.CDS9;Parent=g11691.t7
HiC_scaffold_22	gmst	exon	792716	792812	351.667327	-	1	ID=g11691.t7.exon9;Parent=g11691.t7
HiC_scaffold_22	gmst	CDS	792716	792812	358.398975	-	1	ID=g11691.t6.CDS9;Parent=g11691.t6
HiC_scaffold_22	gmst	exon	792716	792812	358.398975	-	1	ID=g11691.t6.exon9;Parent=g11691.t6
HiC_scaffold_22	gmst	CDS	792716	792812	361.032013	-	1	ID=g11691.t5.CDS9;Parent=g11691.t5
HiC_scaffold_22	gmst	exon	792716	792812	361.032013	-	1	ID=g11691.t5.exon9;Parent=g11691.t5
HiC_scaffold_22	AUGUSTUS	intron	792813	794438	1.0	-	.	ID=g11691.t1.intron9;Parent=g11691.t1
HiC_scaffold_22	AUGUSTUS	intron	792813	794438	1.0	-	.	ID=g11691.t2.intron9;Parent=g11691.t2
HiC_scaffold_22	AUGUSTUS	intron	792813	794438	1.0	-	.	ID=g11691.t3.intron9;Parent=g11691.t3
HiC_scaffold_22	gmst	intron	792813	794438	329.267974	-	0	ID=g11691.t4.intron9;Parent=g11691.t4
HiC_scaffold_22	gmst	intron	792813	794438	351.667327	-	0	ID=g11691.t7.intron9;Parent=g11691.t7
HiC_scaffold_22	gmst	intron	792813	794438	358.398975	-	0	ID=g11691.t6.intron9;Parent=g11691.t6
HiC_scaffold_22	gmst	intron	792813	794438	361.032013	-	0	ID=g11691.t5.intron9;Parent=g11691.t5
HiC_scaffold_22	AUGUSTUS	exon	794439	794586	.	-	.	ID=g11691.t1.exon10;Parent=g11691.t1
HiC_scaffold_22	AUGUSTUS	exon	794439	794586	.	-	.	ID=g11691.t2.exon10;Parent=g11691.t2
HiC_scaffold_22	AUGUSTUS	exon	794439	794586	.	-	.	ID=g11691.t3.exon10;Parent=g11691.t3
HiC_scaffold_22	AUGUSTUS	CDS	794439	794586	1.0	-	2	ID=g11691.t1.CDS10;Parent=g11691.t1
HiC_scaffold_22	AUGUSTUS	CDS	794439	794586	1.0	-	2	ID=g11691.t2.CDS10;Parent=g11691.t2
HiC_scaffold_22	AUGUSTUS	CDS	794439	794586	1.0	-	2	ID=g11691.t3.CDS10;Parent=g11691.t3
HiC_scaffold_22	gmst	CDS	794439	794586	329.267974	-	2	ID=g11691.t4.CDS10;Parent=g11691.t4
HiC_scaffold_22	gmst	exon	794439	794586	329.267974	-	2	ID=g11691.t4.exon10;Parent=g11691.t4
HiC_scaffold_22	gmst	CDS	794439	794586	351.667327	-	2	ID=g11691.t7.CDS10;Parent=g11691.t7
HiC_scaffold_22	gmst	exon	794439	794586	351.667327	-	2	ID=g11691.t7.exon10;Parent=g11691.t7
HiC_scaffold_22	gmst	CDS	794439	794586	358.398975	-	2	ID=g11691.t6.CDS10;Parent=g11691.t6
HiC_scaffold_22	gmst	exon	794439	794586	358.398975	-	2	ID=g11691.t6.exon10;Parent=g11691.t6
HiC_scaffold_22	gmst	CDS	794439	794586	361.032013	-	2	ID=g11691.t5.CDS10;Parent=g11691.t5
HiC_scaffold_22	gmst	exon	794439	794586	361.032013	-	2	ID=g11691.t5.exon10;Parent=g11691.t5
HiC_scaffold_22	AUGUSTUS	intron	794587	794707	1.0	-	.	ID=g11691.t1.intron10;Parent=g11691.t1
HiC_scaffold_22	AUGUSTUS	intron	794587	794707	1.0	-	.	ID=g11691.t2.intron10;Parent=g11691.t2
HiC_scaffold_22	AUGUSTUS	intron	794587	794707	1.0	-	.	ID=g11691.t3.intron10;Parent=g11691.t3
HiC_scaffold_22	gmst	intron	794587	794707	329.267974	-	0	ID=g11691.t4.intron10;Parent=g11691.t4
HiC_scaffold_22	gmst	intron	794587	794707	351.667327	-	0	ID=g11691.t7.intron10;Parent=g11691.t7
HiC_scaffold_22	gmst	intron	794587	794707	358.398975	-	0	ID=g11691.t6.intron10;Parent=g11691.t6
HiC_scaffold_22	gmst	intron	794587	794707	361.032013	-	0	ID=g11691.t5.intron10;Parent=g11691.t5
HiC_scaffold_22	AUGUSTUS	exon	794708	794832	.	-	.	ID=g11691.t1.exon11;Parent=g11691.t1
HiC_scaffold_22	AUGUSTUS	exon	794708	794832	.	-	.	ID=g11691.t2.exon11;Parent=g11691.t2
HiC_scaffold_22	AUGUSTUS	exon	794708	794832	.	-	.	ID=g11691.t3.exon11;Parent=g11691.t3
HiC_scaffold_22	AUGUSTUS	CDS	794708	794832	1.0	-	1	ID=g11691.t1.CDS11;Parent=g11691.t1
HiC_scaffold_22	AUGUSTUS	CDS	794708	794832	1.0	-	1	ID=g11691.t2.CDS11;Parent=g11691.t2
HiC_scaffold_22	AUGUSTUS	CDS	794708	794832	1.0	-	1	ID=g11691.t3.CDS11;Parent=g11691.t3
HiC_scaffold_22	gmst	CDS	794708	794832	329.267974	-	1	ID=g11691.t4.CDS11;Parent=g11691.t4
HiC_scaffold_22	gmst	exon	794708	794832	329.267974	-	1	ID=g11691.t4.exon11;Parent=g11691.t4
HiC_scaffold_22	gmst	CDS	794708	794832	351.667327	-	1	ID=g11691.t7.CDS11;Parent=g11691.t7
HiC_scaffold_22	gmst	exon	794708	794832	351.667327	-	1	ID=g11691.t7.exon11;Parent=g11691.t7
HiC_scaffold_22	gmst	CDS	794708	794832	358.398975	-	1	ID=g11691.t6.CDS11;Parent=g11691.t6
HiC_scaffold_22	gmst	exon	794708	794832	358.398975	-	1	ID=g11691.t6.exon11;Parent=g11691.t6
HiC_scaffold_22	gmst	CDS	794708	794832	361.032013	-	1	ID=g11691.t5.CDS11;Parent=g11691.t5
HiC_scaffold_22	gmst	exon	794708	794832	361.032013	-	1	ID=g11691.t5.exon11;Parent=g11691.t5
HiC_scaffold_22	AUGUSTUS	intron	794833	794915	1.0	-	.	ID=g11691.t1.intron11;Parent=g11691.t1
HiC_scaffold_22	AUGUSTUS	intron	794833	794915	1.0	-	.	ID=g11691.t2.intron11;Parent=g11691.t2
HiC_scaffold_22	AUGUSTUS	intron	794833	794915	1.0	-	.	ID=g11691.t3.intron11;Parent=g11691.t3
HiC_scaffold_22	gmst	intron	794833	794915	329.267974	-	0	ID=g11691.t4.intron11;Parent=g11691.t4
HiC_scaffold_22	gmst	intron	794833	794915	351.667327	-	0	ID=g11691.t7.intron11;Parent=g11691.t7
HiC_scaffold_22	gmst	intron	794833	794915	358.398975	-	0	ID=g11691.t6.intron11;Parent=g11691.t6
HiC_scaffold_22	gmst	intron	794833	794915	361.032013	-	0	ID=g11691.t5.intron11;Parent=g11691.t5
HiC_scaffold_22	AUGUSTUS	exon	794916	795097	.	-	.	ID=g11691.t1.exon12;Parent=g11691.t1
HiC_scaffold_22	AUGUSTUS	exon	794916	795097	.	-	.	ID=g11691.t2.exon12;Parent=g11691.t2
HiC_scaffold_22	AUGUSTUS	exon	794916	795097	.	-	.	ID=g11691.t3.exon12;Parent=g11691.t3
HiC_scaffold_22	AUGUSTUS	CDS	794916	795097	1.0	-	0	ID=g11691.t1.CDS12;Parent=g11691.t1
HiC_scaffold_22	AUGUSTUS	CDS	794916	795097	1.0	-	0	ID=g11691.t2.CDS12;Parent=g11691.t2
HiC_scaffold_22	AUGUSTUS	CDS	794916	795097	1.0	-	0	ID=g11691.t3.CDS12;Parent=g11691.t3
HiC_scaffold_22	gmst	CDS	794916	795097	329.267974	-	0	ID=g11691.t4.CDS12;Parent=g11691.t4
HiC_scaffold_22	gmst	exon	794916	795097	329.267974	-	0	ID=g11691.t4.exon12;Parent=g11691.t4
HiC_scaffold_22	gmst	CDS	794916	795097	351.667327	-	0	ID=g11691.t7.CDS12;Parent=g11691.t7
HiC_scaffold_22	gmst	exon	794916	795097	351.667327	-	0	ID=g11691.t7.exon12;Parent=g11691.t7
HiC_scaffold_22	gmst	CDS	794916	795097	358.398975	-	0	ID=g11691.t6.CDS12;Parent=g11691.t6
HiC_scaffold_22	gmst	exon	794916	795097	358.398975	-	0	ID=g11691.t6.exon12;Parent=g11691.t6
HiC_scaffold_22	gmst	CDS	794916	795097	361.032013	-	0	ID=g11691.t5.CDS12;Parent=g11691.t5
HiC_scaffold_22	gmst	exon	794916	795097	361.032013	-	0	ID=g11691.t5.exon12;Parent=g11691.t5
HiC_scaffold_22	AUGUSTUS	intron	795098	795370	1.0	-	.	ID=g11691.t1.intron12;Parent=g11691.t1
HiC_scaffold_22	AUGUSTUS	intron	795098	795370	1.0	-	.	ID=g11691.t2.intron12;Parent=g11691.t2
HiC_scaffold_22	AUGUSTUS	intron	795098	795370	1.0	-	.	ID=g11691.t3.intron12;Parent=g11691.t3
HiC_scaffold_22	gmst	intron	795098	795370	329.267974	-	0	ID=g11691.t4.intron12;Parent=g11691.t4
HiC_scaffold_22	gmst	intron	795098	795370	351.667327	-	0	ID=g11691.t7.intron12;Parent=g11691.t7
HiC_scaffold_22	gmst	intron	795098	795370	358.398975	-	0	ID=g11691.t6.intron12;Parent=g11691.t6
HiC_scaffold_22	gmst	intron	795098	795370	361.032013	-	0	ID=g11691.t5.intron12;Parent=g11691.t5
HiC_scaffold_22	AUGUSTUS	exon	795371	795565	.	-	.	ID=g11691.t1.exon13;Parent=g11691.t1
HiC_scaffold_22	AUGUSTUS	exon	795371	795565	.	-	.	ID=g11691.t2.exon13;Parent=g11691.t2
HiC_scaffold_22	AUGUSTUS	exon	795371	795565	.	-	.	ID=g11691.t3.exon13;Parent=g11691.t3
HiC_scaffold_22	AUGUSTUS	CDS	795371	795565	1.0	-	0	ID=g11691.t1.CDS13;Parent=g11691.t1
HiC_scaffold_22	AUGUSTUS	CDS	795371	795565	1.0	-	0	ID=g11691.t2.CDS13;Parent=g11691.t2
HiC_scaffold_22	AUGUSTUS	CDS	795371	795565	1.0	-	0	ID=g11691.t3.CDS13;Parent=g11691.t3
HiC_scaffold_22	gmst	CDS	795371	795565	329.267974	-	0	ID=g11691.t4.CDS13;Parent=g11691.t4
HiC_scaffold_22	gmst	exon	795371	795565	329.267974	-	0	ID=g11691.t4.exon13;Parent=g11691.t4
HiC_scaffold_22	gmst	CDS	795371	795565	351.667327	-	0	ID=g11691.t7.CDS13;Parent=g11691.t7
HiC_scaffold_22	gmst	exon	795371	795565	351.667327	-	0	ID=g11691.t7.exon13;Parent=g11691.t7
HiC_scaffold_22	gmst	CDS	795371	795565	358.398975	-	0	ID=g11691.t6.CDS13;Parent=g11691.t6
HiC_scaffold_22	gmst	exon	795371	795565	358.398975	-	0	ID=g11691.t6.exon13;Parent=g11691.t6
HiC_scaffold_22	gmst	CDS	795371	795565	361.032013	-	0	ID=g11691.t5.CDS13;Parent=g11691.t5
HiC_scaffold_22	gmst	exon	795371	795565	361.032013	-	0	ID=g11691.t5.exon13;Parent=g11691.t5
HiC_scaffold_22	AUGUSTUS	intron	795566	795688	1.0	-	.	ID=g11691.t1.intron13;Parent=g11691.t1
HiC_scaffold_22	AUGUSTUS	intron	795566	795688	1.0	-	.	ID=g11691.t2.intron13;Parent=g11691.t2
HiC_scaffold_22	AUGUSTUS	intron	795566	795688	1.0	-	.	ID=g11691.t3.intron13;Parent=g11691.t3
HiC_scaffold_22	gmst	intron	795566	795688	329.267974	-	0	ID=g11691.t4.intron13;Parent=g11691.t4
HiC_scaffold_22	gmst	intron	795566	795688	351.667327	-	0	ID=g11691.t7.intron13;Parent=g11691.t7
HiC_scaffold_22	gmst	intron	795566	795688	358.398975	-	0	ID=g11691.t6.intron13;Parent=g11691.t6
HiC_scaffold_22	gmst	intron	795566	795688	361.032013	-	0	ID=g11691.t5.intron13;Parent=g11691.t5
HiC_scaffold_22	AUGUSTUS	exon	795689	795808	.	-	.	ID=g11691.t1.exon14;Parent=g11691.t1
HiC_scaffold_22	AUGUSTUS	exon	795689	795808	.	-	.	ID=g11691.t2.exon14;Parent=g11691.t2
HiC_scaffold_22	AUGUSTUS	exon	795689	795808	.	-	.	ID=g11691.t3.exon14;Parent=g11691.t3
HiC_scaffold_22	AUGUSTUS	CDS	795689	795808	1.0	-	0	ID=g11691.t1.CDS14;Parent=g11691.t1
HiC_scaffold_22	AUGUSTUS	CDS	795689	795808	1.0	-	0	ID=g11691.t2.CDS14;Parent=g11691.t2
HiC_scaffold_22	AUGUSTUS	CDS	795689	795808	1.0	-	0	ID=g11691.t3.CDS14;Parent=g11691.t3
HiC_scaffold_22	gmst	CDS	795689	795808	329.267974	-	0	ID=g11691.t4.CDS14;Parent=g11691.t4
HiC_scaffold_22	gmst	exon	795689	795808	329.267974	-	0	ID=g11691.t4.exon14;Parent=g11691.t4
HiC_scaffold_22	gmst	CDS	795689	795808	351.667327	-	0	ID=g11691.t7.CDS14;Parent=g11691.t7
HiC_scaffold_22	gmst	exon	795689	795808	351.667327	-	0	ID=g11691.t7.exon14;Parent=g11691.t7
HiC_scaffold_22	gmst	CDS	795689	795808	358.398975	-	0	ID=g11691.t6.CDS14;Parent=g11691.t6
HiC_scaffold_22	gmst	exon	795689	795808	358.398975	-	0	ID=g11691.t6.exon14;Parent=g11691.t6
HiC_scaffold_22	gmst	CDS	795689	795808	361.032013	-	0	ID=g11691.t5.CDS14;Parent=g11691.t5
HiC_scaffold_22	gmst	exon	795689	795808	361.032013	-	0	ID=g11691.t5.exon14;Parent=g11691.t5
HiC_scaffold_22	AUGUSTUS	intron	795809	799702	1.0	-	.	ID=g11691.t1.intron14;Parent=g11691.t1
HiC_scaffold_22	AUGUSTUS	intron	795809	799702	1.0	-	.	ID=g11691.t2.intron14;Parent=g11691.t2
HiC_scaffold_22	AUGUSTUS	intron	795809	799702	1.0	-	.	ID=g11691.t3.intron14;Parent=g11691.t3
HiC_scaffold_22	gmst	intron	795809	799702	329.267974	-	0	ID=g11691.t4.intron14;Parent=g11691.t4
HiC_scaffold_22	gmst	intron	795809	799702	351.667327	-	0	ID=g11691.t7.intron14;Parent=g11691.t7
HiC_scaffold_22	gmst	intron	795809	799702	358.398975	-	0	ID=g11691.t6.intron14;Parent=g11691.t6
HiC_scaffold_22	gmst	intron	795809	799702	361.032013	-	0	ID=g11691.t5.intron14;Parent=g11691.t5
HiC_scaffold_22	AUGUSTUS	exon	799703	799865	.	-	.	ID=g11691.t1.exon15;Parent=g11691.t1
HiC_scaffold_22	AUGUSTUS	exon	799703	799865	.	-	.	ID=g11691.t2.exon15;Parent=g11691.t2
HiC_scaffold_22	AUGUSTUS	exon	799703	799865	.	-	.	ID=g11691.t3.exon15;Parent=g11691.t3
HiC_scaffold_22	AUGUSTUS	CDS	799703	799865	1.0	-	1	ID=g11691.t1.CDS15;Parent=g11691.t1
HiC_scaffold_22	AUGUSTUS	CDS	799703	799865	1.0	-	1	ID=g11691.t2.CDS15;Parent=g11691.t2
HiC_scaffold_22	AUGUSTUS	CDS	799703	799865	1.0	-	1	ID=g11691.t3.CDS15;Parent=g11691.t3
HiC_scaffold_22	gmst	CDS	799703	799865	329.267974	-	1	ID=g11691.t4.CDS15;Parent=g11691.t4
HiC_scaffold_22	gmst	exon	799703	799865	329.267974	-	1	ID=g11691.t4.exon15;Parent=g11691.t4
HiC_scaffold_22	gmst	CDS	799703	799865	351.667327	-	1	ID=g11691.t7.CDS15;Parent=g11691.t7
HiC_scaffold_22	gmst	exon	799703	799865	351.667327	-	1	ID=g11691.t7.exon15;Parent=g11691.t7
HiC_scaffold_22	gmst	CDS	799703	799865	358.398975	-	1	ID=g11691.t6.CDS15;Parent=g11691.t6
HiC_scaffold_22	gmst	exon	799703	799865	358.398975	-	1	ID=g11691.t6.exon15;Parent=g11691.t6
HiC_scaffold_22	gmst	CDS	799703	799865	361.032013	-	1	ID=g11691.t5.CDS15;Parent=g11691.t5
HiC_scaffold_22	gmst	exon	799703	799865	361.032013	-	1	ID=g11691.t5.exon15;Parent=g11691.t5
HiC_scaffold_22	AUGUSTUS	intron	799866	799960	1.0	-	.	ID=g11691.t1.intron15;Parent=g11691.t1
HiC_scaffold_22	AUGUSTUS	intron	799866	799960	1.0	-	.	ID=g11691.t2.intron15;Parent=g11691.t2
HiC_scaffold_22	AUGUSTUS	intron	799866	799960	1.0	-	.	ID=g11691.t3.intron15;Parent=g11691.t3
HiC_scaffold_22	gmst	intron	799866	799960	329.267974	-	0	ID=g11691.t4.intron15;Parent=g11691.t4
HiC_scaffold_22	gmst	intron	799866	799960	351.667327	-	0	ID=g11691.t7.intron15;Parent=g11691.t7
HiC_scaffold_22	gmst	intron	799866	799960	358.398975	-	0	ID=g11691.t6.intron15;Parent=g11691.t6
HiC_scaffold_22	gmst	intron	799866	799960	361.032013	-	0	ID=g11691.t5.intron15;Parent=g11691.t5
HiC_scaffold_22	AUGUSTUS	exon	799961	800142	.	-	.	ID=g11691.t1.exon16;Parent=g11691.t1
HiC_scaffold_22	AUGUSTUS	exon	799961	800142	.	-	.	ID=g11691.t2.exon16;Parent=g11691.t2
HiC_scaffold_22	AUGUSTUS	exon	799961	800142	.	-	.	ID=g11691.t3.exon16;Parent=g11691.t3
HiC_scaffold_22	AUGUSTUS	CDS	799961	800142	1.0	-	0	ID=g11691.t1.CDS16;Parent=g11691.t1
HiC_scaffold_22	AUGUSTUS	CDS	799961	800142	1.0	-	0	ID=g11691.t2.CDS16;Parent=g11691.t2
HiC_scaffold_22	AUGUSTUS	CDS	799961	800142	1.0	-	0	ID=g11691.t3.CDS16;Parent=g11691.t3
HiC_scaffold_22	gmst	CDS	799961	800142	329.267974	-	0	ID=g11691.t4.CDS16;Parent=g11691.t4
HiC_scaffold_22	gmst	exon	799961	800142	329.267974	-	0	ID=g11691.t4.exon16;Parent=g11691.t4
HiC_scaffold_22	gmst	CDS	799961	800142	351.667327	-	0	ID=g11691.t7.CDS16;Parent=g11691.t7
HiC_scaffold_22	gmst	exon	799961	800142	351.667327	-	0	ID=g11691.t7.exon16;Parent=g11691.t7
HiC_scaffold_22	gmst	CDS	799961	800142	358.398975	-	0	ID=g11691.t6.CDS16;Parent=g11691.t6
HiC_scaffold_22	gmst	exon	799961	800142	358.398975	-	0	ID=g11691.t6.exon16;Parent=g11691.t6
HiC_scaffold_22	gmst	CDS	799961	800142	361.032013	-	0	ID=g11691.t5.CDS16;Parent=g11691.t5
HiC_scaffold_22	gmst	exon	799961	800142	361.032013	-	0	ID=g11691.t5.exon16;Parent=g11691.t5
HiC_scaffold_22	AUGUSTUS	intron	800143	817362	1.0	-	.	ID=g11691.t1.intron16;Parent=g11691.t1
HiC_scaffold_22	AUGUSTUS	intron	800143	817362	1.0	-	.	ID=g11691.t2.intron16;Parent=g11691.t2
HiC_scaffold_22	AUGUSTUS	intron	800143	817362	1.0	-	.	ID=g11691.t3.intron16;Parent=g11691.t3
HiC_scaffold_22	gmst	intron	800143	817362	329.267974	-	0	ID=g11691.t4.intron16;Parent=g11691.t4
HiC_scaffold_22	gmst	intron	800143	817362	361.032013	-	0	ID=g11691.t5.intron16;Parent=g11691.t5
HiC_scaffold_22	gmst	intron	800143	817479	351.667327	-	0	ID=g11691.t7.intron16;Parent=g11691.t7
HiC_scaffold_22	gmst	intron	800143	817479	358.398975	-	0	ID=g11691.t6.intron16;Parent=g11691.t6
HiC_scaffold_22	AUGUSTUS	exon	817363	817521	.	-	.	ID=g11691.t1.exon17;Parent=g11691.t1
HiC_scaffold_22	AUGUSTUS	exon	817363	817521	.	-	.	ID=g11691.t2.exon17;Parent=g11691.t2
HiC_scaffold_22	AUGUSTUS	exon	817363	817521	.	-	.	ID=g11691.t3.exon17;Parent=g11691.t3
HiC_scaffold_22	AUGUSTUS	CDS	817363	817521	1.0	-	0	ID=g11691.t1.CDS17;Parent=g11691.t1
HiC_scaffold_22	AUGUSTUS	CDS	817363	817521	1.0	-	0	ID=g11691.t2.CDS17;Parent=g11691.t2
HiC_scaffold_22	AUGUSTUS	CDS	817363	817521	1.0	-	0	ID=g11691.t3.CDS17;Parent=g11691.t3
HiC_scaffold_22	gmst	CDS	817363	817521	329.267974	-	0	ID=g11691.t4.CDS17;Parent=g11691.t4
HiC_scaffold_22	gmst	exon	817363	817521	329.267974	-	0	ID=g11691.t4.exon17;Parent=g11691.t4
HiC_scaffold_22	gmst	CDS	817363	817521	361.032013	-	0	ID=g11691.t5.CDS17;Parent=g11691.t5
HiC_scaffold_22	gmst	exon	817363	817521	361.032013	-	0	ID=g11691.t5.exon17;Parent=g11691.t5
HiC_scaffold_22	gmst	CDS	817480	817521	351.667327	-	0	ID=g11691.t7.CDS17;Parent=g11691.t7
HiC_scaffold_22	gmst	exon	817480	817521	351.667327	-	0	ID=g11691.t7.exon17;Parent=g11691.t7
HiC_scaffold_22	gmst	CDS	817480	817521	358.398975	-	0	ID=g11691.t6.CDS17;Parent=g11691.t6
HiC_scaffold_22	gmst	exon	817480	817521	358.398975	-	0	ID=g11691.t6.exon17;Parent=g11691.t6
HiC_scaffold_22	AUGUSTUS	intron	817522	817636	1.0	-	.	ID=g11691.t1.intron17;Parent=g11691.t1
HiC_scaffold_22	AUGUSTUS	intron	817522	817636	1.0	-	.	ID=g11691.t2.intron17;Parent=g11691.t2
HiC_scaffold_22	AUGUSTUS	intron	817522	817636	1.0	-	.	ID=g11691.t3.intron17;Parent=g11691.t3
HiC_scaffold_22	gmst	intron	817522	817636	351.667327	-	0	ID=g11691.t7.intron17;Parent=g11691.t7
HiC_scaffold_22	gmst	intron	817522	817636	358.398975	-	0	ID=g11691.t6.intron17;Parent=g11691.t6
HiC_scaffold_22	gmst	intron	817522	817636	361.032013	-	0	ID=g11691.t5.intron17;Parent=g11691.t5
HiC_scaffold_22	gmst	intron	817522	831894	329.267974	-	0	ID=g11691.t4.intron17;Parent=g11691.t4
HiC_scaffold_22	AUGUSTUS	exon	817637	817756	.	-	.	ID=g11691.t1.exon18;Parent=g11691.t1
HiC_scaffold_22	AUGUSTUS	exon	817637	817756	.	-	.	ID=g11691.t2.exon18;Parent=g11691.t2
HiC_scaffold_22	AUGUSTUS	exon	817637	817756	.	-	.	ID=g11691.t3.exon18;Parent=g11691.t3
HiC_scaffold_22	AUGUSTUS	CDS	817637	817756	1.0	-	0	ID=g11691.t1.CDS18;Parent=g11691.t1
HiC_scaffold_22	AUGUSTUS	CDS	817637	817756	1.0	-	0	ID=g11691.t2.CDS18;Parent=g11691.t2
HiC_scaffold_22	AUGUSTUS	CDS	817637	817756	1.0	-	0	ID=g11691.t3.CDS18;Parent=g11691.t3
HiC_scaffold_22	gmst	CDS	817637	817756	351.667327	-	0	ID=g11691.t7.CDS18;Parent=g11691.t7
HiC_scaffold_22	gmst	exon	817637	817756	351.667327	-	0	ID=g11691.t7.exon18;Parent=g11691.t7
HiC_scaffold_22	gmst	CDS	817637	817756	358.398975	-	0	ID=g11691.t6.CDS18;Parent=g11691.t6
HiC_scaffold_22	gmst	exon	817637	817756	358.398975	-	0	ID=g11691.t6.exon18;Parent=g11691.t6
HiC_scaffold_22	gmst	CDS	817637	817756	361.032013	-	0	ID=g11691.t5.CDS18;Parent=g11691.t5
HiC_scaffold_22	gmst	exon	817637	817756	361.032013	-	0	ID=g11691.t5.exon18;Parent=g11691.t5
HiC_scaffold_22	AUGUSTUS	intron	817757	818139	1.0	-	.	ID=g11691.t1.intron18;Parent=g11691.t1
HiC_scaffold_22	AUGUSTUS	intron	817757	818139	1.0	-	.	ID=g11691.t2.intron18;Parent=g11691.t2
HiC_scaffold_22	AUGUSTUS	intron	817757	818139	1.0	-	.	ID=g11691.t3.intron18;Parent=g11691.t3
HiC_scaffold_22	gmst	intron	817757	818139	351.667327	-	0	ID=g11691.t7.intron18;Parent=g11691.t7
HiC_scaffold_22	gmst	intron	817757	818139	358.398975	-	0	ID=g11691.t6.intron18;Parent=g11691.t6
HiC_scaffold_22	gmst	intron	817757	818139	361.032013	-	0	ID=g11691.t5.intron18;Parent=g11691.t5
HiC_scaffold_22	AUGUSTUS	exon	818140	818298	.	-	.	ID=g11691.t1.exon19;Parent=g11691.t1
HiC_scaffold_22	AUGUSTUS	exon	818140	818298	.	-	.	ID=g11691.t2.exon19;Parent=g11691.t2
HiC_scaffold_22	AUGUSTUS	exon	818140	818298	.	-	.	ID=g11691.t3.exon19;Parent=g11691.t3
HiC_scaffold_22	AUGUSTUS	CDS	818140	818298	1.0	-	0	ID=g11691.t1.CDS19;Parent=g11691.t1
HiC_scaffold_22	AUGUSTUS	CDS	818140	818298	1.0	-	0	ID=g11691.t2.CDS19;Parent=g11691.t2
HiC_scaffold_22	AUGUSTUS	CDS	818140	818298	1.0	-	0	ID=g11691.t3.CDS19;Parent=g11691.t3
HiC_scaffold_22	gmst	CDS	818140	818298	351.667327	-	0	ID=g11691.t7.CDS19;Parent=g11691.t7
HiC_scaffold_22	gmst	exon	818140	818298	351.667327	-	0	ID=g11691.t7.exon19;Parent=g11691.t7
HiC_scaffold_22	gmst	CDS	818140	818298	358.398975	-	0	ID=g11691.t6.CDS19;Parent=g11691.t6
HiC_scaffold_22	gmst	exon	818140	818298	358.398975	-	0	ID=g11691.t6.exon19;Parent=g11691.t6
HiC_scaffold_22	gmst	CDS	818140	818298	361.032013	-	0	ID=g11691.t5.CDS19;Parent=g11691.t5
HiC_scaffold_22	gmst	exon	818140	818298	361.032013	-	0	ID=g11691.t5.exon19;Parent=g11691.t5
HiC_scaffold_22	AUGUSTUS	intron	818299	830456	1.0	-	.	ID=g11691.t1.intron19;Parent=g11691.t1
HiC_scaffold_22	AUGUSTUS	intron	818299	830456	1.0	-	.	ID=g11691.t2.intron19;Parent=g11691.t2
HiC_scaffold_22	AUGUSTUS	intron	818299	830456	1.0	-	.	ID=g11691.t3.intron19;Parent=g11691.t3
HiC_scaffold_22	gmst	intron	818299	830456	358.398975	-	0	ID=g11691.t6.intron19;Parent=g11691.t6
HiC_scaffold_22	gmst	intron	818299	831471	351.667327	-	0	ID=g11691.t7.intron19;Parent=g11691.t7
HiC_scaffold_22	gmst	intron	818299	831471	361.032013	-	0	ID=g11691.t5.intron19;Parent=g11691.t5
HiC_scaffold_22	AUGUSTUS	exon	830457	830588	.	-	.	ID=g11691.t1.exon20;Parent=g11691.t1
HiC_scaffold_22	AUGUSTUS	CDS	830457	830588	1.0	-	0	ID=g11691.t1.CDS20;Parent=g11691.t1
HiC_scaffold_22	AUGUSTUS	exon	830457	830591	.	-	.	ID=g11691.t2.exon20;Parent=g11691.t2
HiC_scaffold_22	AUGUSTUS	exon	830457	830591	.	-	.	ID=g11691.t3.exon20;Parent=g11691.t3
HiC_scaffold_22	AUGUSTUS	CDS	830457	830591	1.0	-	0	ID=g11691.t2.CDS20;Parent=g11691.t2
HiC_scaffold_22	AUGUSTUS	CDS	830457	830591	1.0	-	0	ID=g11691.t3.CDS20;Parent=g11691.t3
HiC_scaffold_22	gmst	CDS	830457	830591	358.398975	-	0	ID=g11691.t6.CDS20;Parent=g11691.t6
HiC_scaffold_22	gmst	exon	830457	830591	358.398975	-	0	ID=g11691.t6.exon20;Parent=g11691.t6
HiC_scaffold_22	AUGUSTUS	intron	830589	831471	1.0	-	.	ID=g11691.t1.intron20;Parent=g11691.t1
HiC_scaffold_22	AUGUSTUS	intron	830592	831471	1.0	-	.	ID=g11691.t2.intron20;Parent=g11691.t2
HiC_scaffold_22	AUGUSTUS	intron	830592	831471	1.0	-	.	ID=g11691.t3.intron20;Parent=g11691.t3
HiC_scaffold_22	gmst	intron	830592	831471	358.398975	-	0	ID=g11691.t6.intron20;Parent=g11691.t6
HiC_scaffold_22	AUGUSTUS	exon	831472	831642	.	-	.	ID=g11691.t1.exon21;Parent=g11691.t1
HiC_scaffold_22	AUGUSTUS	exon	831472	831642	.	-	.	ID=g11691.t2.exon21;Parent=g11691.t2
HiC_scaffold_22	AUGUSTUS	exon	831472	831642	.	-	.	ID=g11691.t3.exon21;Parent=g11691.t3
HiC_scaffold_22	AUGUSTUS	CDS	831472	831642	1.0	-	0	ID=g11691.t1.CDS21;Parent=g11691.t1
HiC_scaffold_22	AUGUSTUS	CDS	831472	831642	1.0	-	0	ID=g11691.t2.CDS21;Parent=g11691.t2
HiC_scaffold_22	AUGUSTUS	CDS	831472	831642	1.0	-	0	ID=g11691.t3.CDS21;Parent=g11691.t3
HiC_scaffold_22	gmst	CDS	831472	831642	351.667327	-	0	ID=g11691.t7.CDS20;Parent=g11691.t7
HiC_scaffold_22	gmst	exon	831472	831642	351.667327	-	0	ID=g11691.t7.exon20;Parent=g11691.t7
HiC_scaffold_22	gmst	CDS	831472	831642	358.398975	-	0	ID=g11691.t6.CDS21;Parent=g11691.t6
HiC_scaffold_22	gmst	exon	831472	831642	358.398975	-	0	ID=g11691.t6.exon21;Parent=g11691.t6
HiC_scaffold_22	gmst	CDS	831472	831642	361.032013	-	0	ID=g11691.t5.CDS20;Parent=g11691.t5
HiC_scaffold_22	gmst	exon	831472	831642	361.032013	-	0	ID=g11691.t5.exon20;Parent=g11691.t5
HiC_scaffold_22	AUGUSTUS	intron	831643	831894	1.0	-	.	ID=g11691.t1.intron21;Parent=g11691.t1
HiC_scaffold_22	AUGUSTUS	intron	831643	831894	1.0	-	.	ID=g11691.t2.intron21;Parent=g11691.t2
HiC_scaffold_22	AUGUSTUS	intron	831643	831894	1.0	-	.	ID=g11691.t3.intron21;Parent=g11691.t3
HiC_scaffold_22	gmst	intron	831643	831894	351.667327	-	0	ID=g11691.t7.intron20;Parent=g11691.t7
HiC_scaffold_22	gmst	intron	831643	831894	358.398975	-	0	ID=g11691.t6.intron21;Parent=g11691.t6
HiC_scaffold_22	gmst	intron	831643	831894	361.032013	-	0	ID=g11691.t5.intron20;Parent=g11691.t5
HiC_scaffold_22	AUGUSTUS	exon	831895	832017	.	-	.	ID=g11691.t1.exon22;Parent=g11691.t1
HiC_scaffold_22	AUGUSTUS	exon	831895	832017	.	-	.	ID=g11691.t2.exon22;Parent=g11691.t2
HiC_scaffold_22	AUGUSTUS	exon	831895	832017	.	-	.	ID=g11691.t3.exon22;Parent=g11691.t3
HiC_scaffold_22	AUGUSTUS	CDS	831895	832017	1.0	-	0	ID=g11691.t1.CDS22;Parent=g11691.t1
HiC_scaffold_22	AUGUSTUS	CDS	831895	832017	1.0	-	0	ID=g11691.t2.CDS22;Parent=g11691.t2
HiC_scaffold_22	AUGUSTUS	CDS	831895	832017	1.0	-	0	ID=g11691.t3.CDS22;Parent=g11691.t3
HiC_scaffold_22	gmst	CDS	831895	832017	329.267974	-	0	ID=g11691.t4.CDS18;Parent=g11691.t4
HiC_scaffold_22	gmst	exon	831895	832017	329.267974	-	0	ID=g11691.t4.exon18;Parent=g11691.t4
HiC_scaffold_22	gmst	CDS	831895	832017	351.667327	-	0	ID=g11691.t7.CDS21;Parent=g11691.t7
HiC_scaffold_22	gmst	exon	831895	832017	351.667327	-	0	ID=g11691.t7.exon21;Parent=g11691.t7
HiC_scaffold_22	gmst	CDS	831895	832017	358.398975	-	0	ID=g11691.t6.CDS22;Parent=g11691.t6
HiC_scaffold_22	gmst	exon	831895	832017	358.398975	-	0	ID=g11691.t6.exon22;Parent=g11691.t6
HiC_scaffold_22	gmst	CDS	831895	832017	361.032013	-	0	ID=g11691.t5.CDS21;Parent=g11691.t5
HiC_scaffold_22	gmst	exon	831895	832017	361.032013	-	0	ID=g11691.t5.exon21;Parent=g11691.t5
HiC_scaffold_22	AUGUSTUS	intron	832018	833002	1.0	-	.	ID=g11691.t1.intron22;Parent=g11691.t1
HiC_scaffold_22	AUGUSTUS	intron	832018	833002	1.0	-	.	ID=g11691.t2.intron22;Parent=g11691.t2
HiC_scaffold_22	AUGUSTUS	intron	832018	833002	1.0	-	.	ID=g11691.t3.intron22;Parent=g11691.t3
HiC_scaffold_22	gmst	intron	832018	833002	329.267974	-	0	ID=g11691.t4.intron18;Parent=g11691.t4
HiC_scaffold_22	gmst	intron	832018	833002	351.667327	-	0	ID=g11691.t7.intron21;Parent=g11691.t7
HiC_scaffold_22	gmst	intron	832018	833002	358.398975	-	0	ID=g11691.t6.intron22;Parent=g11691.t6
HiC_scaffold_22	gmst	intron	832018	833002	361.032013	-	0	ID=g11691.t5.intron21;Parent=g11691.t5
HiC_scaffold_22	AUGUSTUS	exon	833003	833080	.	-	.	ID=g11691.t1.exon23;Parent=g11691.t1
HiC_scaffold_22	AUGUSTUS	exon	833003	833080	.	-	.	ID=g11691.t2.exon23;Parent=g11691.t2
HiC_scaffold_22	AUGUSTUS	exon	833003	833080	.	-	.	ID=g11691.t3.exon23;Parent=g11691.t3
HiC_scaffold_22	AUGUSTUS	CDS	833003	833080	1.0	-	0	ID=g11691.t1.CDS23;Parent=g11691.t1
HiC_scaffold_22	AUGUSTUS	CDS	833003	833080	1.0	-	0	ID=g11691.t2.CDS23;Parent=g11691.t2
HiC_scaffold_22	AUGUSTUS	CDS	833003	833080	1.0	-	0	ID=g11691.t3.CDS23;Parent=g11691.t3
HiC_scaffold_22	gmst	CDS	833003	833080	329.267974	-	0	ID=g11691.t4.CDS19;Parent=g11691.t4
HiC_scaffold_22	gmst	exon	833003	833080	329.267974	-	0	ID=g11691.t4.exon19;Parent=g11691.t4
HiC_scaffold_22	gmst	CDS	833003	833080	351.667327	-	0	ID=g11691.t7.CDS22;Parent=g11691.t7
HiC_scaffold_22	gmst	exon	833003	833080	351.667327	-	0	ID=g11691.t7.exon22;Parent=g11691.t7
HiC_scaffold_22	gmst	CDS	833003	833080	358.398975	-	0	ID=g11691.t6.CDS23;Parent=g11691.t6
HiC_scaffold_22	gmst	exon	833003	833080	358.398975	-	0	ID=g11691.t6.exon23;Parent=g11691.t6
HiC_scaffold_22	gmst	CDS	833003	833080	361.032013	-	0	ID=g11691.t5.CDS22;Parent=g11691.t5
HiC_scaffold_22	gmst	exon	833003	833080	361.032013	-	0	ID=g11691.t5.exon22;Parent=g11691.t5
HiC_scaffold_22	AUGUSTUS	intron	833081	834207	1.0	-	.	ID=g11691.t1.intron23;Parent=g11691.t1
HiC_scaffold_22	AUGUSTUS	intron	833081	834207	1.0	-	.	ID=g11691.t2.intron23;Parent=g11691.t2
HiC_scaffold_22	AUGUSTUS	intron	833081	834207	1.0	-	.	ID=g11691.t3.intron23;Parent=g11691.t3
HiC_scaffold_22	gmst	intron	833081	834207	329.267974	-	0	ID=g11691.t4.intron19;Parent=g11691.t4
HiC_scaffold_22	gmst	intron	833081	834207	351.667327	-	0	ID=g11691.t7.intron22;Parent=g11691.t7
HiC_scaffold_22	gmst	intron	833081	834207	358.398975	-	0	ID=g11691.t6.intron23;Parent=g11691.t6
HiC_scaffold_22	gmst	intron	833081	834207	361.032013	-	0	ID=g11691.t5.intron22;Parent=g11691.t5
HiC_scaffold_22	AUGUSTUS	exon	834208	834357	.	-	.	ID=g11691.t1.exon24;Parent=g11691.t1
HiC_scaffold_22	AUGUSTUS	exon	834208	834357	.	-	.	ID=g11691.t2.exon24;Parent=g11691.t2
HiC_scaffold_22	AUGUSTUS	exon	834208	834357	.	-	.	ID=g11691.t3.exon24;Parent=g11691.t3
HiC_scaffold_22	AUGUSTUS	CDS	834208	834357	1.0	-	0	ID=g11691.t1.CDS24;Parent=g11691.t1
HiC_scaffold_22	AUGUSTUS	CDS	834208	834357	1.0	-	0	ID=g11691.t2.CDS24;Parent=g11691.t2
HiC_scaffold_22	AUGUSTUS	CDS	834208	834357	1.0	-	0	ID=g11691.t3.CDS24;Parent=g11691.t3
HiC_scaffold_22	gmst	CDS	834208	834357	329.267974	-	0	ID=g11691.t4.CDS20;Parent=g11691.t4
HiC_scaffold_22	gmst	exon	834208	834357	329.267974	-	0	ID=g11691.t4.exon20;Parent=g11691.t4
HiC_scaffold_22	gmst	CDS	834208	834357	351.667327	-	0	ID=g11691.t7.CDS23;Parent=g11691.t7
HiC_scaffold_22	gmst	exon	834208	834357	351.667327	-	0	ID=g11691.t7.exon23;Parent=g11691.t7
HiC_scaffold_22	gmst	CDS	834208	834357	358.398975	-	0	ID=g11691.t6.CDS24;Parent=g11691.t6
HiC_scaffold_22	gmst	exon	834208	834357	358.398975	-	0	ID=g11691.t6.exon24;Parent=g11691.t6
HiC_scaffold_22	gmst	CDS	834208	834357	361.032013	-	0	ID=g11691.t5.CDS23;Parent=g11691.t5
HiC_scaffold_22	gmst	exon	834208	834357	361.032013	-	0	ID=g11691.t5.exon23;Parent=g11691.t5
HiC_scaffold_22	AUGUSTUS	start_codon	834355	834357	.	-	0	ID=g11691.t1.start1;Parent=g11691.t1
HiC_scaffold_22	AUGUSTUS	start_codon	834355	834357	.	-	0	ID=g11691.t2.start1;Parent=g11691.t2
HiC_scaffold_22	AUGUSTUS	start_codon	834355	834357	.	-	0	ID=g11691.t3.start1;Parent=g11691.t3
HiC_scaffold_22	gmst	start_codon	834355	834357	329.267974	-	0	ID=g11691.t4.start1;Parent=g11691.t4
HiC_scaffold_22	gmst	start_codon	834355	834357	351.667327	-	0	ID=g11691.t7.start1;Parent=g11691.t7
HiC_scaffold_22	gmst	start_codon	834355	834357	358.398975	-	0	ID=g11691.t6.start1;Parent=g11691.t6
HiC_scaffold_22	gmst	start_codon	834355	834357	361.032013	-	0	ID=g11691.t5.start1;Parent=g11691.t5
HiC_scaffold_22	AUGUSTUS	stop_codon	855622	855624	.	-	0	ID=g11692.t1.stop1;Parent=g11692.t1
HiC_scaffold_22	AUGUSTUS	exon	855622	856805	.	-	.	ID=g11692.t1.exon1;Parent=g11692.t1
HiC_scaffold_22	AUGUSTUS	CDS	855622	856805	1.0	-	2	ID=g11692.t1.CDS1;Parent=g11692.t1
HiC_scaffold_22	AUGUSTUS	gene	855622	877559	.	-	.	ID=g11692
HiC_scaffold_22	AUGUSTUS	mRNA	855622	877559	1.0	-	.	ID=g11692.t1;Parent=g11692;em_target=29073.XP_008706951.1;em_score=1819.8;em_evalue=0.0;em_tcov=.;em_OGs=KOG1721@1|root,KOG1721@2759|Eukaryota,38HDY@33154|Opisthokonta,3BGJD@33208|Metazoa,3CS8U@33213|Bilateria,480K0@7711|Chordata,48WZT@7742|Vertebrata,3JEJ5@40674|Mammalia,3EWRU@33554|Carnivora;em_COG_cat=K;em_desc=Zfx / Zfy transcription activation region;em_max_annot_lvl=33208|Metazoa;em_Preferred_name=ZFX;em_GOs=GO:0005575,GO:0005622,GO:0005623,GO:0005634,GO:0007275,GO:0008150,GO:0032501,GO:0032502,GO:0043226,GO:0043227,GO:0043229,GO:0043231,GO:0044424,GO:0044464,GO:0048856;em_PFAMs=Zfx_Zfy_act,zf-C2H2,zf-H2C2_5
HiC_scaffold_22	AUGUSTUS	intron	856806	857761	1.0	-	.	ID=g11692.t1.intron1;Parent=g11692.t1
HiC_scaffold_22	AUGUSTUS	exon	857762	857902	.	-	.	ID=g11692.t1.exon2;Parent=g11692.t1
HiC_scaffold_22	AUGUSTUS	CDS	857762	857902	1.0	-	2	ID=g11692.t1.CDS2;Parent=g11692.t1
HiC_scaffold_22	AUGUSTUS	intron	857903	858366	1.0	-	.	ID=g11692.t1.intron2;Parent=g11692.t1
HiC_scaffold_22	AUGUSTUS	exon	858367	858522	.	-	.	ID=g11692.t1.exon3;Parent=g11692.t1
HiC_scaffold_22	AUGUSTUS	CDS	858367	858522	1.0	-	2	ID=g11692.t1.CDS3;Parent=g11692.t1
HiC_scaffold_22	AUGUSTUS	intron	858523	858883	1.0	-	.	ID=g11692.t1.intron3;Parent=g11692.t1
HiC_scaffold_22	AUGUSTUS	exon	858884	859027	.	-	.	ID=g11692.t1.exon4;Parent=g11692.t1
HiC_scaffold_22	AUGUSTUS	CDS	858884	859027	1.0	-	2	ID=g11692.t1.CDS4;Parent=g11692.t1
HiC_scaffold_22	AUGUSTUS	intron	859028	859453	1.0	-	.	ID=g11692.t1.intron4;Parent=g11692.t1
HiC_scaffold_22	AUGUSTUS	exon	859454	859603	.	-	.	ID=g11692.t1.exon5;Parent=g11692.t1
HiC_scaffold_22	AUGUSTUS	CDS	859454	859603	1.0	-	2	ID=g11692.t1.CDS5;Parent=g11692.t1
HiC_scaffold_22	AUGUSTUS	intron	859604	871174	1.0	-	.	ID=g11692.t1.intron5;Parent=g11692.t1
HiC_scaffold_22	AUGUSTUS	exon	871175	871744	.	-	.	ID=g11692.t1.exon6;Parent=g11692.t1
HiC_scaffold_22	AUGUSTUS	CDS	871175	871744	1.0	-	2	ID=g11692.t1.CDS6;Parent=g11692.t1
HiC_scaffold_22	AUGUSTUS	intron	871745	877498	1.0	-	.	ID=g11692.t1.intron6;Parent=g11692.t1
HiC_scaffold_22	AUGUSTUS	exon	877499	877559	.	-	.	ID=g11692.t1.exon7;Parent=g11692.t1
HiC_scaffold_22	AUGUSTUS	CDS	877499	877559	1.0	-	0	ID=g11692.t1.CDS7;Parent=g11692.t1
HiC_scaffold_22	AUGUSTUS	start_codon	877557	877559	.	-	0	ID=g11692.t1.start1;Parent=g11692.t1
HiC_scaffold_22	gmst	stop_codon	924422	924424	109.848075	-	0	ID=g11693.t1.stop1;Parent=g11693.t1
HiC_scaffold_22	gmst	CDS	924422	924491	109.848075	-	1	ID=g11693.t1.CDS1;Parent=g11693.t1
HiC_scaffold_22	gmst	exon	924422	924491	109.848075	-	1	ID=g11693.t1.exon1;Parent=g11693.t1
HiC_scaffold_22	gmst	gene	924422	964377	.	-	.	ID=g11693
HiC_scaffold_22	gmst	mRNA	924422	964377	.	-	.	ID=g11693.t1;Parent=g11693;em_target=9707.XP_004416113.1;em_score=989.3;em_evalue=1.7e-300;em_tcov=.;em_OGs=COG3276@1|root,KOG0466@2759|Eukaryota,38FY1@33154|Opisthokonta,3BHNA@33208|Metazoa,3CURY@33213|Bilateria,4812H@7711|Chordata,48XWE@7742|Vertebrata,3JFGV@40674|Mammalia,3EMKD@33554|Carnivora;em_COG_cat=J;em_desc=Eukaryotic translation initiation factor 2, subunit;em_max_annot_lvl=33208|Metazoa;em_Preferred_name=EIF2S3;em_KEGG_ko=ko:K03242;em_KEGG_Pathway=ko03013,map03013;em_BRITE=ko00000,ko00001,ko03012;em_PFAMs=GTP_EFTU,GTP_EFTU_D2,eIF2_C;em_GOs=GO:0003674,GO:0003676,GO:0003723,GO:0003743,GO:0003824,GO:0003924,GO:0005488,GO:0005575,GO:0005622,GO:0005623,GO:0005737,GO:0005829,GO:0005850,GO:0006412,GO:0006413,GO:0006518,GO:0006807,GO:0006810,GO:0008135,GO:0008150,GO:0008152,GO:0009058,GO:0009059,GO:0009987,GO:0010467,GO:0016462,GO:0016787,GO:0016817,GO:0016818,GO:0017111,GO:0019538,GO:0032991,GO:0034641,GO:0034645,GO:0043043,GO:0043170,GO:0043603,GO:0043604,GO:0044237,GO:0044238,GO:0044249,GO:0044260,GO:0044267,GO:0044271,GO:0044424,GO:0044444,GO:0044464,GO:0051179,GO:0051234,GO:0055085,GO:0071704,GO:0097159,GO:1901363,GO:1901564,GO:1901566,GO:1901576
HiC_scaffold_22	gmst	intron	924492	933910	109.848075	-	0	ID=g11693.t1.intron1;Parent=g11693.t1
HiC_scaffold_22	gmst	stop_codon	926159	926161	117.53434	-	0	ID=g11693.t2.stop1;Parent=g11693.t2
HiC_scaffold_22	gmst	CDS	926159	926246	117.53434	-	1	ID=g11693.t2.CDS1;Parent=g11693.t2
HiC_scaffold_22	gmst	exon	926159	926246	117.53434	-	1	ID=g11693.t2.exon1;Parent=g11693.t2
HiC_scaffold_22	gmst	mRNA	926159	964377	.	-	.	ID=g11693.t2;Parent=g11693;em_target=9707.XP_004416113.1;em_score=988.6;em_evalue=2.6e-300;em_tcov=.;em_OGs=COG3276@1|root,KOG0466@2759|Eukaryota,38FY1@33154|Opisthokonta,3BHNA@33208|Metazoa,3CURY@33213|Bilateria,4812H@7711|Chordata,48XWE@7742|Vertebrata,3JFGV@40674|Mammalia,3EMKD@33554|Carnivora;em_COG_cat=J;em_desc=Eukaryotic translation initiation factor 2, subunit;em_max_annot_lvl=33208|Metazoa;em_Preferred_name=EIF2S3;em_KEGG_ko=ko:K03242;em_KEGG_Pathway=ko03013,map03013;em_BRITE=ko00000,ko00001,ko03012;em_PFAMs=GTP_EFTU,GTP_EFTU_D2,eIF2_C;em_GOs=GO:0003674,GO:0003676,GO:0003723,GO:0003743,GO:0003824,GO:0003924,GO:0005488,GO:0005575,GO:0005622,GO:0005623,GO:0005737,GO:0005829,GO:0005850,GO:0006412,GO:0006413,GO:0006518,GO:0006807,GO:0006810,GO:0008135,GO:0008150,GO:0008152,GO:0009058,GO:0009059,GO:0009987,GO:0010467,GO:0016462,GO:0016787,GO:0016817,GO:0016818,GO:0017111,GO:0019538,GO:0032991,GO:0034641,GO:0034645,GO:0043043,GO:0043170,GO:0043603,GO:0043604,GO:0044237,GO:0044238,GO:0044249,GO:0044260,GO:0044267,GO:0044271,GO:0044424,GO:0044444,GO:0044464,GO:0051179,GO:0051234,GO:0055085,GO:0071704,GO:0097159,GO:1901363,GO:1901564,GO:1901566,GO:1901576
HiC_scaffold_22	gmst	intron	926247	933910	117.53434	-	0	ID=g11693.t2.intron1;Parent=g11693.t2
HiC_scaffold_22	gmst	CDS	933911	934083	109.848075	-	0	ID=g11693.t1.CDS2;Parent=g11693.t1
HiC_scaffold_22	gmst	exon	933911	934083	109.848075	-	0	ID=g11693.t1.exon2;Parent=g11693.t1
HiC_scaffold_22	gmst	CDS	933911	934083	117.53434	-	0	ID=g11693.t2.CDS2;Parent=g11693.t2
HiC_scaffold_22	gmst	exon	933911	934083	117.53434	-	0	ID=g11693.t2.exon2;Parent=g11693.t2
HiC_scaffold_22	gmst	intron	934084	934975	109.848075	-	0	ID=g11693.t1.intron2;Parent=g11693.t1
HiC_scaffold_22	gmst	intron	934084	934975	117.53434	-	0	ID=g11693.t2.intron2;Parent=g11693.t2
HiC_scaffold_22	gmst	CDS	934976	935145	109.848075	-	2	ID=g11693.t1.CDS3;Parent=g11693.t1
HiC_scaffold_22	gmst	exon	934976	935145	109.848075	-	2	ID=g11693.t1.exon3;Parent=g11693.t1
HiC_scaffold_22	gmst	CDS	934976	935145	117.53434	-	2	ID=g11693.t2.CDS3;Parent=g11693.t2
HiC_scaffold_22	gmst	exon	934976	935145	117.53434	-	2	ID=g11693.t2.exon3;Parent=g11693.t2
HiC_scaffold_22	gmst	intron	935146	940060	109.848075	-	0	ID=g11693.t1.intron3;Parent=g11693.t1
HiC_scaffold_22	gmst	intron	935146	940060	117.53434	-	0	ID=g11693.t2.intron3;Parent=g11693.t2
HiC_scaffold_22	gmst	CDS	940061	940205	109.848075	-	0	ID=g11693.t1.CDS4;Parent=g11693.t1
HiC_scaffold_22	gmst	exon	940061	940205	109.848075	-	0	ID=g11693.t1.exon4;Parent=g11693.t1
HiC_scaffold_22	gmst	CDS	940061	940205	117.53434	-	0	ID=g11693.t2.CDS4;Parent=g11693.t2
HiC_scaffold_22	gmst	exon	940061	940205	117.53434	-	0	ID=g11693.t2.exon4;Parent=g11693.t2
HiC_scaffold_22	gmst	intron	940206	940544	109.848075	-	0	ID=g11693.t1.intron4;Parent=g11693.t1
HiC_scaffold_22	gmst	intron	940206	940544	117.53434	-	0	ID=g11693.t2.intron4;Parent=g11693.t2
HiC_scaffold_22	gmst	CDS	940545	940639	109.848075	-	2	ID=g11693.t1.CDS5;Parent=g11693.t1
HiC_scaffold_22	gmst	exon	940545	940639	109.848075	-	2	ID=g11693.t1.exon5;Parent=g11693.t1
HiC_scaffold_22	gmst	CDS	940545	940639	117.53434	-	2	ID=g11693.t2.CDS5;Parent=g11693.t2
HiC_scaffold_22	gmst	exon	940545	940639	117.53434	-	2	ID=g11693.t2.exon5;Parent=g11693.t2
HiC_scaffold_22	gmst	intron	940640	941116	109.848075	-	0	ID=g11693.t1.intron5;Parent=g11693.t1
HiC_scaffold_22	gmst	intron	940640	941116	117.53434	-	0	ID=g11693.t2.intron5;Parent=g11693.t2
HiC_scaffold_22	gmst	CDS	941117	941251	109.848075	-	2	ID=g11693.t1.CDS6;Parent=g11693.t1
HiC_scaffold_22	gmst	exon	941117	941251	109.848075	-	2	ID=g11693.t1.exon6;Parent=g11693.t1
HiC_scaffold_22	gmst	CDS	941117	941251	117.53434	-	2	ID=g11693.t2.CDS6;Parent=g11693.t2
HiC_scaffold_22	gmst	exon	941117	941251	117.53434	-	2	ID=g11693.t2.exon6;Parent=g11693.t2
HiC_scaffold_22	gmst	intron	941252	942881	109.848075	-	0	ID=g11693.t1.intron6;Parent=g11693.t1
HiC_scaffold_22	gmst	intron	941252	942881	117.53434	-	0	ID=g11693.t2.intron6;Parent=g11693.t2
HiC_scaffold_22	gmst	CDS	942882	943040	109.848075	-	2	ID=g11693.t1.CDS7;Parent=g11693.t1
HiC_scaffold_22	gmst	exon	942882	943040	109.848075	-	2	ID=g11693.t1.exon7;Parent=g11693.t1
HiC_scaffold_22	gmst	CDS	942882	943040	117.53434	-	2	ID=g11693.t2.CDS7;Parent=g11693.t2
HiC_scaffold_22	gmst	exon	942882	943040	117.53434	-	2	ID=g11693.t2.exon7;Parent=g11693.t2
HiC_scaffold_22	gmst	intron	943041	945502	109.848075	-	0	ID=g11693.t1.intron7;Parent=g11693.t1
HiC_scaffold_22	gmst	intron	943041	945502	117.53434	-	0	ID=g11693.t2.intron7;Parent=g11693.t2
HiC_scaffold_22	gmst	CDS	945503	945597	109.848075	-	1	ID=g11693.t1.CDS8;Parent=g11693.t1
HiC_scaffold_22	gmst	exon	945503	945597	109.848075	-	1	ID=g11693.t1.exon8;Parent=g11693.t1
HiC_scaffold_22	gmst	CDS	945503	945597	117.53434	-	1	ID=g11693.t2.CDS8;Parent=g11693.t2
HiC_scaffold_22	gmst	exon	945503	945597	117.53434	-	1	ID=g11693.t2.exon8;Parent=g11693.t2
HiC_scaffold_22	gmst	intron	945598	961809	109.848075	-	0	ID=g11693.t1.intron8;Parent=g11693.t1
HiC_scaffold_22	gmst	intron	945598	961809	117.53434	-	0	ID=g11693.t2.intron8;Parent=g11693.t2
HiC_scaffold_22	gmst	CDS	961810	961931	109.848075	-	0	ID=g11693.t1.CDS9;Parent=g11693.t1
HiC_scaffold_22	gmst	exon	961810	961931	109.848075	-	0	ID=g11693.t1.exon9;Parent=g11693.t1
HiC_scaffold_22	gmst	CDS	961810	961931	117.53434	-	0	ID=g11693.t2.CDS9;Parent=g11693.t2
HiC_scaffold_22	gmst	exon	961810	961931	117.53434	-	0	ID=g11693.t2.exon9;Parent=g11693.t2
HiC_scaffold_22	gmst	intron	961932	962010	109.848075	-	0	ID=g11693.t1.intron9;Parent=g11693.t1
HiC_scaffold_22	gmst	intron	961932	962010	117.53434	-	0	ID=g11693.t2.intron9;Parent=g11693.t2
HiC_scaffold_22	gmst	CDS	962011	962138	109.848075	-	2	ID=g11693.t1.CDS10;Parent=g11693.t1
HiC_scaffold_22	gmst	exon	962011	962138	109.848075	-	2	ID=g11693.t1.exon10;Parent=g11693.t1
HiC_scaffold_22	gmst	CDS	962011	962138	117.53434	-	2	ID=g11693.t2.CDS10;Parent=g11693.t2
HiC_scaffold_22	gmst	exon	962011	962138	117.53434	-	2	ID=g11693.t2.exon10;Parent=g11693.t2
HiC_scaffold_22	gmst	intron	962139	963598	109.848075	-	0	ID=g11693.t1.intron10;Parent=g11693.t1
HiC_scaffold_22	gmst	intron	962139	963598	117.53434	-	0	ID=g11693.t2.intron10;Parent=g11693.t2
HiC_scaffold_22	gmst	CDS	963599	963662	109.848075	-	0	ID=g11693.t1.CDS11;Parent=g11693.t1
HiC_scaffold_22	gmst	exon	963599	963662	109.848075	-	0	ID=g11693.t1.exon11;Parent=g11693.t1
HiC_scaffold_22	gmst	CDS	963599	963662	117.53434	-	0	ID=g11693.t2.CDS11;Parent=g11693.t2
HiC_scaffold_22	gmst	exon	963599	963662	117.53434	-	0	ID=g11693.t2.exon11;Parent=g11693.t2
HiC_scaffold_22	gmst	intron	963663	964308	109.848075	-	0	ID=g11693.t1.intron11;Parent=g11693.t1
HiC_scaffold_22	gmst	intron	963663	964308	117.53434	-	0	ID=g11693.t2.intron11;Parent=g11693.t2
HiC_scaffold_22	gmst	CDS	964309	964377	109.848075	-	0	ID=g11693.t1.CDS12;Parent=g11693.t1
HiC_scaffold_22	gmst	exon	964309	964377	109.848075	-	0	ID=g11693.t1.exon12;Parent=g11693.t1
HiC_scaffold_22	gmst	CDS	964309	964377	117.53434	-	0	ID=g11693.t2.CDS12;Parent=g11693.t2
HiC_scaffold_22	gmst	exon	964309	964377	117.53434	-	0	ID=g11693.t2.exon12;Parent=g11693.t2
HiC_scaffold_22	gmst	start_codon	964375	964377	109.848075	-	0	ID=g11693.t1.start1;Parent=g11693.t1
HiC_scaffold_22	gmst	start_codon	964375	964377	117.53434	-	0	ID=g11693.t2.start1;Parent=g11693.t2
HiC_scaffold_22	AUGUSTUS	stop_codon	1510708	1510710	.	-	0	ID=g11694.t1.stop1;Parent=g11694.t1
HiC_scaffold_22	AUGUSTUS	stop_codon	1510708	1510710	.	-	0	ID=g11694.t2.stop1;Parent=g11694.t2
HiC_scaffold_22	AUGUSTUS	exon	1510708	1510750	.	-	.	ID=g11694.t1.exon1;Parent=g11694.t1
HiC_scaffold_22	AUGUSTUS	exon	1510708	1510750	.	-	.	ID=g11694.t2.exon1;Parent=g11694.t2
HiC_scaffold_22	AUGUSTUS	CDS	1510708	1510750	1.0	-	1	ID=g11694.t1.CDS1;Parent=g11694.t1
HiC_scaffold_22	AUGUSTUS	CDS	1510708	1510750	1.0	-	1	ID=g11694.t2.CDS1;Parent=g11694.t2
HiC_scaffold_22	AUGUSTUS	gene	1510708	1567023	.	-	.	ID=g11694
HiC_scaffold_22	AUGUSTUS	mRNA	1510708	1567023	0.55	-	.	ID=g11694.t2;Parent=g11694;em_target=9668.ENSMPUP00000002547;em_score=1797.0;em_evalue=0.0;em_tcov=.;em_OGs=2CMKU@1|root,2QQR5@2759|Eukaryota,38FG9@33154|Opisthokonta,3BJGZ@33208|Metazoa,3CU8M@33213|Bilateria,480TY@7711|Chordata,4987E@7742|Vertebrata,3J9U6@40674|Mammalia,3ERTX@33554|Carnivora;em_COG_cat=S;em_desc=OFD1, centriole and centriolar satellite protein;em_max_annot_lvl=33208|Metazoa;em_Preferred_name=OFD1;em_KEGG_ko=ko:K16480;em_BRITE=ko00000,ko03036;em_PFAMs=LisH_2;em_GOs=GO:0000086,GO:0000278,GO:0002009,GO:0003341,GO:0003351,GO:0003674,GO:0005488,GO:0005515,GO:0005575,GO:0005622,GO:0005623,GO:0005634,GO:0005737,GO:0005813,GO:0005814,GO:0005815,GO:0005829,GO:0005856,GO:0005929,GO:0006928,GO:0006996,GO:0007017,GO:0007018,GO:0007049,GO:0007275,GO:0007346,GO:0007368,GO:0007369,GO:0007389,GO:0007507,GO:0008092,GO:0008150,GO:0009653,GO:0009790,GO:0009799,GO:0009855,GO:0009888,GO:0009987,GO:0010389,GO:0010564,GO:0015630,GO:0015631,GO:0016043,GO:0022402,GO:0022406,GO:0022607,GO:0030030,GO:0030031,GO:0032501,GO:0032502,GO:0034451,GO:0036064,GO:0042802,GO:0042995,GO:0043014,GO:0043015,GO:0043226,GO:0043227,GO:0043228,GO:0043229,GO:0043231,GO:0043232,GO:0044085,GO:0044422,GO:0044424,GO:0044430,GO:0044441,GO:0044444,GO:0044446,GO:0044450,GO:0044463,GO:0044464,GO:0044770,GO:0044772,GO:0044782,GO:0044839,GO:0048513,GO:0048598,GO:0048729,GO:0048731,GO:0048856,GO:0050789,GO:0050794,GO:0051179,GO:0051640,GO:0051641,GO:0051726,GO:0060026,GO:0060027,GO:0060271,GO:0060287,GO:0060429,GO:0061371,GO:0065007,GO:0070925,GO:0071840,GO:0072359,GO:0097711,GO:0120025,GO:0120031,GO:0120036,GO:0120038,GO:0140056,GO:1901987,GO:1901990,GO:1902749,GO:1903047
HiC_scaffold_22	AUGUSTUS	mRNA	1510708	1567023	1.0	-	.	ID=g11694.t1;Parent=g11694;em_target=9668.ENSMPUP00000002547;em_score=1909.9;em_evalue=0.0;em_tcov=.;em_OGs=2CMKU@1|root,2QQR5@2759|Eukaryota,38FG9@33154|Opisthokonta,3BJGZ@33208|Metazoa,3CU8M@33213|Bilateria,480TY@7711|Chordata,4987E@7742|Vertebrata,3J9U6@40674|Mammalia,3ERTX@33554|Carnivora;em_COG_cat=S;em_desc=OFD1, centriole and centriolar satellite protein;em_max_annot_lvl=33208|Metazoa;em_Preferred_name=OFD1;em_KEGG_ko=ko:K16480;em_BRITE=ko00000,ko03036;em_PFAMs=LisH_2;em_GOs=GO:0000086,GO:0000278,GO:0002009,GO:0003341,GO:0003351,GO:0003674,GO:0005488,GO:0005515,GO:0005575,GO:0005622,GO:0005623,GO:0005634,GO:0005737,GO:0005813,GO:0005814,GO:0005815,GO:0005829,GO:0005856,GO:0005929,GO:0006928,GO:0006996,GO:0007017,GO:0007018,GO:0007049,GO:0007275,GO:0007346,GO:0007368,GO:0007369,GO:0007389,GO:0007507,GO:0008092,GO:0008150,GO:0009653,GO:0009790,GO:0009799,GO:0009855,GO:0009888,GO:0009987,GO:0010389,GO:0010564,GO:0015630,GO:0015631,GO:0016043,GO:0022402,GO:0022406,GO:0022607,GO:0030030,GO:0030031,GO:0032501,GO:0032502,GO:0034451,GO:0036064,GO:0042802,GO:0042995,GO:0043014,GO:0043015,GO:0043226,GO:0043227,GO:0043228,GO:0043229,GO:0043231,GO:0043232,GO:0044085,GO:0044422,GO:0044424,GO:0044430,GO:0044441,GO:0044444,GO:0044446,GO:0044450,GO:0044463,GO:0044464,GO:0044770,GO:0044772,GO:0044782,GO:0044839,GO:0048513,GO:0048598,GO:0048729,GO:0048731,GO:0048856,GO:0050789,GO:0050794,GO:0051179,GO:0051640,GO:0051641,GO:0051726,GO:0060026,GO:0060027,GO:0060271,GO:0060287,GO:0060429,GO:0061371,GO:0065007,GO:0070925,GO:0071840,GO:0072359,GO:0097711,GO:0120025,GO:0120031,GO:0120036,GO:0120038,GO:0140056,GO:1901987,GO:1901990,GO:1902749,GO:1903047
HiC_scaffold_22	AUGUSTUS	intron	1510751	1511044	1.0	-	.	ID=g11694.t1.intron1;Parent=g11694.t1
HiC_scaffold_22	AUGUSTUS	intron	1510751	1511044	1.0	-	.	ID=g11694.t2.intron1;Parent=g11694.t2
HiC_scaffold_22	AUGUSTUS	exon	1511045	1511112	.	-	.	ID=g11694.t1.exon2;Parent=g11694.t1
HiC_scaffold_22	AUGUSTUS	exon	1511045	1511112	.	-	.	ID=g11694.t2.exon2;Parent=g11694.t2
HiC_scaffold_22	AUGUSTUS	CDS	1511045	1511112	1.0	-	0	ID=g11694.t1.CDS2;Parent=g11694.t1
HiC_scaffold_22	AUGUSTUS	CDS	1511045	1511112	1.0	-	0	ID=g11694.t2.CDS2;Parent=g11694.t2
HiC_scaffold_22	AUGUSTUS	intron	1511113	1511652	1.0	-	.	ID=g11694.t1.intron2;Parent=g11694.t1
HiC_scaffold_22	AUGUSTUS	intron	1511113	1511652	1.0	-	.	ID=g11694.t2.intron2;Parent=g11694.t2
HiC_scaffold_22	AUGUSTUS	exon	1511653	1511799	.	-	.	ID=g11694.t1.exon3;Parent=g11694.t1
HiC_scaffold_22	AUGUSTUS	exon	1511653	1511799	.	-	.	ID=g11694.t2.exon3;Parent=g11694.t2
HiC_scaffold_22	AUGUSTUS	CDS	1511653	1511799	1.0	-	0	ID=g11694.t1.CDS3;Parent=g11694.t1
HiC_scaffold_22	AUGUSTUS	CDS	1511653	1511799	1.0	-	0	ID=g11694.t2.CDS3;Parent=g11694.t2
HiC_scaffold_22	AUGUSTUS	intron	1511800	1514084	1.0	-	.	ID=g11694.t1.intron3;Parent=g11694.t1
HiC_scaffold_22	AUGUSTUS	intron	1511800	1514084	1.0	-	.	ID=g11694.t2.intron3;Parent=g11694.t2
HiC_scaffold_22	AUGUSTUS	exon	1514085	1514242	.	-	.	ID=g11694.t1.exon4;Parent=g11694.t1
HiC_scaffold_22	AUGUSTUS	exon	1514085	1514242	.	-	.	ID=g11694.t2.exon4;Parent=g11694.t2
HiC_scaffold_22	AUGUSTUS	CDS	1514085	1514242	1.0	-	2	ID=g11694.t1.CDS4;Parent=g11694.t1
HiC_scaffold_22	AUGUSTUS	CDS	1514085	1514242	1.0	-	2	ID=g11694.t2.CDS4;Parent=g11694.t2
HiC_scaffold_22	AUGUSTUS	intron	1514243	1517011	1.0	-	.	ID=g11694.t1.intron4;Parent=g11694.t1
HiC_scaffold_22	AUGUSTUS	intron	1514243	1518127	0.55	-	.	ID=g11694.t2.intron4;Parent=g11694.t2
HiC_scaffold_22	AUGUSTUS	exon	1517012	1517122	.	-	.	ID=g11694.t1.exon5;Parent=g11694.t1
HiC_scaffold_22	AUGUSTUS	CDS	1517012	1517122	1.0	-	2	ID=g11694.t1.CDS5;Parent=g11694.t1
HiC_scaffold_22	AUGUSTUS	intron	1517123	1518127	1.0	-	.	ID=g11694.t1.intron5;Parent=g11694.t1
HiC_scaffold_22	AUGUSTUS	exon	1518128	1518228	.	-	.	ID=g11694.t1.exon6;Parent=g11694.t1
HiC_scaffold_22	AUGUSTUS	exon	1518128	1518228	.	-	.	ID=g11694.t2.exon5;Parent=g11694.t2
HiC_scaffold_22	AUGUSTUS	CDS	1518128	1518228	0.66	-	1	ID=g11694.t2.CDS5;Parent=g11694.t2
HiC_scaffold_22	AUGUSTUS	CDS	1518128	1518228	1.0	-	1	ID=g11694.t1.CDS6;Parent=g11694.t1
HiC_scaffold_22	AUGUSTUS	intron	1518229	1523381	1.0	-	.	ID=g11694.t1.intron6;Parent=g11694.t1
HiC_scaffold_22	AUGUSTUS	intron	1518229	1523381	1.0	-	.	ID=g11694.t2.intron5;Parent=g11694.t2
HiC_scaffold_22	AUGUSTUS	exon	1523382	1523505	.	-	.	ID=g11694.t1.exon7;Parent=g11694.t1
HiC_scaffold_22	AUGUSTUS	exon	1523382	1523505	.	-	.	ID=g11694.t2.exon6;Parent=g11694.t2
HiC_scaffold_22	AUGUSTUS	CDS	1523382	1523505	1.0	-	2	ID=g11694.t1.CDS7;Parent=g11694.t1
HiC_scaffold_22	AUGUSTUS	CDS	1523382	1523505	1.0	-	2	ID=g11694.t2.CDS6;Parent=g11694.t2
HiC_scaffold_22	AUGUSTUS	intron	1523506	1524003	1.0	-	.	ID=g11694.t1.intron7;Parent=g11694.t1
HiC_scaffold_22	AUGUSTUS	intron	1523506	1524003	1.0	-	.	ID=g11694.t2.intron6;Parent=g11694.t2
HiC_scaffold_22	AUGUSTUS	exon	1524004	1524606	.	-	.	ID=g11694.t1.exon8;Parent=g11694.t1
HiC_scaffold_22	AUGUSTUS	exon	1524004	1524606	.	-	.	ID=g11694.t2.exon7;Parent=g11694.t2
HiC_scaffold_22	AUGUSTUS	CDS	1524004	1524606	1.0	-	2	ID=g11694.t1.CDS8;Parent=g11694.t1
HiC_scaffold_22	AUGUSTUS	CDS	1524004	1524606	1.0	-	2	ID=g11694.t2.CDS7;Parent=g11694.t2
HiC_scaffold_22	AUGUSTUS	intron	1524607	1526254	1.0	-	.	ID=g11694.t1.intron8;Parent=g11694.t1
HiC_scaffold_22	AUGUSTUS	intron	1524607	1526254	1.0	-	.	ID=g11694.t2.intron7;Parent=g11694.t2
HiC_scaffold_22	AUGUSTUS	exon	1526255	1526366	.	-	.	ID=g11694.t1.exon9;Parent=g11694.t1
HiC_scaffold_22	AUGUSTUS	exon	1526255	1526366	.	-	.	ID=g11694.t2.exon8;Parent=g11694.t2
HiC_scaffold_22	AUGUSTUS	CDS	1526255	1526366	1.0	-	0	ID=g11694.t1.CDS9;Parent=g11694.t1
HiC_scaffold_22	AUGUSTUS	CDS	1526255	1526366	1.0	-	0	ID=g11694.t2.CDS8;Parent=g11694.t2
HiC_scaffold_22	AUGUSTUS	intron	1526367	1526875	1.0	-	.	ID=g11694.t1.intron9;Parent=g11694.t1
HiC_scaffold_22	AUGUSTUS	intron	1526367	1526875	1.0	-	.	ID=g11694.t2.intron8;Parent=g11694.t2
HiC_scaffold_22	AUGUSTUS	exon	1526876	1527006	.	-	.	ID=g11694.t1.exon10;Parent=g11694.t1
HiC_scaffold_22	AUGUSTUS	exon	1526876	1527006	.	-	.	ID=g11694.t2.exon9;Parent=g11694.t2
HiC_scaffold_22	AUGUSTUS	CDS	1526876	1527006	1.0	-	2	ID=g11694.t1.CDS10;Parent=g11694.t1
HiC_scaffold_22	AUGUSTUS	CDS	1526876	1527006	1.0	-	2	ID=g11694.t2.CDS9;Parent=g11694.t2
HiC_scaffold_22	AUGUSTUS	intron	1527007	1527954	1.0	-	.	ID=g11694.t1.intron10;Parent=g11694.t1
HiC_scaffold_22	AUGUSTUS	intron	1527007	1527954	1.0	-	.	ID=g11694.t2.intron9;Parent=g11694.t2
HiC_scaffold_22	AUGUSTUS	exon	1527955	1528144	.	-	.	ID=g11694.t1.exon11;Parent=g11694.t1
HiC_scaffold_22	AUGUSTUS	exon	1527955	1528144	.	-	.	ID=g11694.t2.exon10;Parent=g11694.t2
HiC_scaffold_22	AUGUSTUS	CDS	1527955	1528144	1.0	-	0	ID=g11694.t1.CDS11;Parent=g11694.t1
HiC_scaffold_22	AUGUSTUS	CDS	1527955	1528144	1.0	-	0	ID=g11694.t2.CDS10;Parent=g11694.t2
HiC_scaffold_22	AUGUSTUS	intron	1528145	1528554	1.0	-	.	ID=g11694.t1.intron11;Parent=g11694.t1
HiC_scaffold_22	AUGUSTUS	intron	1528145	1528554	1.0	-	.	ID=g11694.t2.intron10;Parent=g11694.t2
HiC_scaffold_22	AUGUSTUS	exon	1528555	1528646	.	-	.	ID=g11694.t1.exon12;Parent=g11694.t1
HiC_scaffold_22	AUGUSTUS	exon	1528555	1528646	.	-	.	ID=g11694.t2.exon11;Parent=g11694.t2
HiC_scaffold_22	AUGUSTUS	CDS	1528555	1528646	1.0	-	2	ID=g11694.t1.CDS12;Parent=g11694.t1
HiC_scaffold_22	AUGUSTUS	CDS	1528555	1528646	1.0	-	2	ID=g11694.t2.CDS11;Parent=g11694.t2
HiC_scaffold_22	AUGUSTUS	intron	1528647	1529792	1.0	-	.	ID=g11694.t1.intron12;Parent=g11694.t1
HiC_scaffold_22	AUGUSTUS	intron	1528647	1529792	1.0	-	.	ID=g11694.t2.intron11;Parent=g11694.t2
HiC_scaffold_22	AUGUSTUS	exon	1529793	1529866	.	-	.	ID=g11694.t1.exon13;Parent=g11694.t1
HiC_scaffold_22	AUGUSTUS	exon	1529793	1529866	.	-	.	ID=g11694.t2.exon12;Parent=g11694.t2
HiC_scaffold_22	AUGUSTUS	CDS	1529793	1529866	1.0	-	1	ID=g11694.t1.CDS13;Parent=g11694.t1
HiC_scaffold_22	AUGUSTUS	CDS	1529793	1529866	1.0	-	1	ID=g11694.t2.CDS12;Parent=g11694.t2
HiC_scaffold_22	AUGUSTUS	intron	1529867	1531704	1.0	-	.	ID=g11694.t1.intron13;Parent=g11694.t1
HiC_scaffold_22	AUGUSTUS	intron	1529867	1531704	1.0	-	.	ID=g11694.t2.intron12;Parent=g11694.t2
HiC_scaffold_22	AUGUSTUS	exon	1531705	1531824	.	-	.	ID=g11694.t1.exon14;Parent=g11694.t1
HiC_scaffold_22	AUGUSTUS	exon	1531705	1531824	.	-	.	ID=g11694.t2.exon13;Parent=g11694.t2
HiC_scaffold_22	AUGUSTUS	CDS	1531705	1531824	1.0	-	1	ID=g11694.t1.CDS14;Parent=g11694.t1
HiC_scaffold_22	AUGUSTUS	CDS	1531705	1531824	1.0	-	1	ID=g11694.t2.CDS13;Parent=g11694.t2
HiC_scaffold_22	AUGUSTUS	intron	1531825	1533385	1.0	-	.	ID=g11694.t1.intron14;Parent=g11694.t1
HiC_scaffold_22	AUGUSTUS	intron	1531825	1533385	1.0	-	.	ID=g11694.t2.intron13;Parent=g11694.t2
HiC_scaffold_22	AUGUSTUS	exon	1533386	1533492	.	-	.	ID=g11694.t1.exon15;Parent=g11694.t1
HiC_scaffold_22	AUGUSTUS	exon	1533386	1533492	.	-	.	ID=g11694.t2.exon14;Parent=g11694.t2
HiC_scaffold_22	AUGUSTUS	CDS	1533386	1533492	1.0	-	0	ID=g11694.t1.CDS15;Parent=g11694.t1
HiC_scaffold_22	AUGUSTUS	CDS	1533386	1533492	1.0	-	0	ID=g11694.t2.CDS14;Parent=g11694.t2
HiC_scaffold_22	AUGUSTUS	intron	1533493	1535523	1.0	-	.	ID=g11694.t1.intron15;Parent=g11694.t1
HiC_scaffold_22	AUGUSTUS	intron	1533493	1535523	1.0	-	.	ID=g11694.t2.intron14;Parent=g11694.t2
HiC_scaffold_22	AUGUSTUS	exon	1535524	1535697	.	-	.	ID=g11694.t1.exon16;Parent=g11694.t1
HiC_scaffold_22	AUGUSTUS	exon	1535524	1535697	.	-	.	ID=g11694.t2.exon15;Parent=g11694.t2
HiC_scaffold_22	AUGUSTUS	CDS	1535524	1535697	1.0	-	0	ID=g11694.t1.CDS16;Parent=g11694.t1
HiC_scaffold_22	AUGUSTUS	CDS	1535524	1535697	1.0	-	0	ID=g11694.t2.CDS15;Parent=g11694.t2
HiC_scaffold_22	AUGUSTUS	intron	1535698	1536005	1.0	-	.	ID=g11694.t1.intron16;Parent=g11694.t1
HiC_scaffold_22	AUGUSTUS	intron	1535698	1536005	1.0	-	.	ID=g11694.t2.intron15;Parent=g11694.t2
HiC_scaffold_22	AUGUSTUS	exon	1536006	1536142	.	-	.	ID=g11694.t1.exon17;Parent=g11694.t1
HiC_scaffold_22	AUGUSTUS	exon	1536006	1536142	.	-	.	ID=g11694.t2.exon16;Parent=g11694.t2
HiC_scaffold_22	AUGUSTUS	CDS	1536006	1536142	1.0	-	2	ID=g11694.t1.CDS17;Parent=g11694.t1
HiC_scaffold_22	AUGUSTUS	CDS	1536006	1536142	1.0	-	2	ID=g11694.t2.CDS16;Parent=g11694.t2
HiC_scaffold_22	AUGUSTUS	intron	1536143	1537877	1.0	-	.	ID=g11694.t1.intron17;Parent=g11694.t1
HiC_scaffold_22	AUGUSTUS	intron	1536143	1537877	1.0	-	.	ID=g11694.t2.intron16;Parent=g11694.t2
HiC_scaffold_22	AUGUSTUS	exon	1537878	1537985	.	-	.	ID=g11694.t1.exon18;Parent=g11694.t1
HiC_scaffold_22	AUGUSTUS	exon	1537878	1537985	.	-	.	ID=g11694.t2.exon17;Parent=g11694.t2
HiC_scaffold_22	AUGUSTUS	CDS	1537878	1537985	1.0	-	2	ID=g11694.t1.CDS18;Parent=g11694.t1
HiC_scaffold_22	AUGUSTUS	CDS	1537878	1537985	1.0	-	2	ID=g11694.t2.CDS17;Parent=g11694.t2
HiC_scaffold_22	AUGUSTUS	intron	1537986	1558094	1.0	-	.	ID=g11694.t1.intron18;Parent=g11694.t1
HiC_scaffold_22	AUGUSTUS	intron	1537986	1558094	1.0	-	.	ID=g11694.t2.intron17;Parent=g11694.t2
HiC_scaffold_22	AUGUSTUS	exon	1558095	1558122	.	-	.	ID=g11694.t1.exon19;Parent=g11694.t1
HiC_scaffold_22	AUGUSTUS	exon	1558095	1558122	.	-	.	ID=g11694.t2.exon18;Parent=g11694.t2
HiC_scaffold_22	AUGUSTUS	CDS	1558095	1558122	1.0	-	0	ID=g11694.t1.CDS19;Parent=g11694.t1
HiC_scaffold_22	AUGUSTUS	CDS	1558095	1558122	1.0	-	0	ID=g11694.t2.CDS18;Parent=g11694.t2
HiC_scaffold_22	AUGUSTUS	intron	1558123	1558209	1.0	-	.	ID=g11694.t1.intron19;Parent=g11694.t1
HiC_scaffold_22	AUGUSTUS	intron	1558123	1558209	1.0	-	.	ID=g11694.t2.intron18;Parent=g11694.t2
HiC_scaffold_22	AUGUSTUS	exon	1558210	1558278	.	-	.	ID=g11694.t1.exon20;Parent=g11694.t1
HiC_scaffold_22	AUGUSTUS	exon	1558210	1558278	.	-	.	ID=g11694.t2.exon19;Parent=g11694.t2
HiC_scaffold_22	AUGUSTUS	CDS	1558210	1558278	1.0	-	0	ID=g11694.t1.CDS20;Parent=g11694.t1
HiC_scaffold_22	AUGUSTUS	CDS	1558210	1558278	1.0	-	0	ID=g11694.t2.CDS19;Parent=g11694.t2
HiC_scaffold_22	AUGUSTUS	intron	1558279	1562073	1.0	-	.	ID=g11694.t1.intron20;Parent=g11694.t1
HiC_scaffold_22	AUGUSTUS	intron	1558279	1562073	1.0	-	.	ID=g11694.t2.intron19;Parent=g11694.t2
HiC_scaffold_22	AUGUSTUS	exon	1562074	1562274	.	-	.	ID=g11694.t1.exon21;Parent=g11694.t1
HiC_scaffold_22	AUGUSTUS	exon	1562074	1562274	.	-	.	ID=g11694.t2.exon20;Parent=g11694.t2
HiC_scaffold_22	AUGUSTUS	CDS	1562074	1562274	1.0	-	0	ID=g11694.t1.CDS21;Parent=g11694.t1
HiC_scaffold_22	AUGUSTUS	CDS	1562074	1562274	1.0	-	0	ID=g11694.t2.CDS20;Parent=g11694.t2
HiC_scaffold_22	AUGUSTUS	intron	1562275	1566930	1.0	-	.	ID=g11694.t1.intron21;Parent=g11694.t1
HiC_scaffold_22	AUGUSTUS	intron	1562275	1566930	1.0	-	.	ID=g11694.t2.intron20;Parent=g11694.t2
HiC_scaffold_22	AUGUSTUS	exon	1566931	1567023	.	-	.	ID=g11694.t1.exon22;Parent=g11694.t1
HiC_scaffold_22	AUGUSTUS	exon	1566931	1567023	.	-	.	ID=g11694.t2.exon21;Parent=g11694.t2
HiC_scaffold_22	AUGUSTUS	CDS	1566931	1567023	1.0	-	0	ID=g11694.t1.CDS22;Parent=g11694.t1
HiC_scaffold_22	AUGUSTUS	CDS	1566931	1567023	1.0	-	0	ID=g11694.t2.CDS21;Parent=g11694.t2
HiC_scaffold_22	AUGUSTUS	start_codon	1567021	1567023	.	-	0	ID=g11694.t1.start1;Parent=g11694.t1
HiC_scaffold_22	AUGUSTUS	start_codon	1567021	1567023	.	-	0	ID=g11694.t2.start1;Parent=g11694.t2
HiC_scaffold_22	AUGUSTUS	start_codon	1684451	1684453	.	+	0	ID=g11695.t1.start1;Parent=g11695.t1
HiC_scaffold_22	AUGUSTUS	exon	1684451	1684510	.	+	.	ID=g11695.t1.exon1;Parent=g11695.t1
HiC_scaffold_22	AUGUSTUS	CDS	1684451	1684510	0.57	+	0	ID=g11695.t1.CDS1;Parent=g11695.t1
HiC_scaffold_22	AUGUSTUS	gene	1684451	1691878	.	+	.	ID=g11695
HiC_scaffold_22	AUGUSTUS	mRNA	1684451	1691878	0.57	+	.	ID=g11695.t1;Parent=g11695;em_target=9646.ENSAMEP00000016825;em_score=364.5;em_evalue=2.4e-112;em_tcov=.;em_OGs=KOG4800@1|root,KOG4800@2759|Eukaryota,38GNF@33154|Opisthokonta,3BGG2@33208|Metazoa,3CS6S@33213|Bilateria,4802S@7711|Chordata,48VCT@7742|Vertebrata,3J557@40674|Mammalia,3EF47@33554|Carnivora;em_COG_cat=S;em_desc=Neuronal membrane glycoprotein;em_max_annot_lvl=33208|Metazoa;em_Preferred_name=GPM6B;em_PFAMs=Myelin_PLP;em_GOs=GO:0000003,GO:0001505,GO:0001654,GO:0001745,GO:0001952,GO:0003006,GO:0005575,GO:0005623,GO:0005886,GO:0007275,GO:0007276,GO:0007281,GO:0007292,GO:0007399,GO:0007423,GO:0008150,GO:0009314,GO:0009416,GO:0009453,GO:0009605,GO:0009628,GO:0009653,GO:0009887,GO:0009987,GO:0010810,GO:0016020,GO:0016043,GO:0019953,GO:0022412,GO:0022414,GO:0022607,GO:0030154,GO:0030155,GO:0030198,GO:0030278,GO:0030500,GO:0030501,GO:0032501,GO:0032502,GO:0032504,GO:0032879,GO:0032880,GO:0032956,GO:0032970,GO:0033043,GO:0040011,GO:0042330,GO:0042331,GO:0043062,GO:0043269,GO:0043271,GO:0044085,GO:0044087,GO:0044425,GO:0044464,GO:0044703,GO:0045121,GO:0045778,GO:0046956,GO:0048468,GO:0048477,GO:0048513,GO:0048518,GO:0048519,GO:0048592,GO:0048609,GO:0048731,GO:0048749,GO:0048856,GO:0048869,GO:0050789,GO:0050793,GO:0050794,GO:0050896,GO:0051049,GO:0051051,GO:0051094,GO:0051128,GO:0051239,GO:0051240,GO:0051493,GO:0051580,GO:0051581,GO:0051588,GO:0051589,GO:0051611,GO:0051612,GO:0051704,GO:0051893,GO:0052128,GO:0060341,GO:0065007,GO:0065008,GO:0070167,GO:0070169,GO:0071840,GO:0071944,GO:0085029,GO:0090109,GO:0090596,GO:0098589,GO:0098805,GO:0098857,GO:1901888,GO:1903391,GO:1903827,GO:1903828,GO:2000008,GO:2000009,GO:2000026
HiC_scaffold_22	AUGUSTUS	intron	1684511	1686933	1.0	+	.	ID=g11695.t1.intron1;Parent=g11695.t1
HiC_scaffold_22	AUGUSTUS	exon	1686934	1687105	.	+	.	ID=g11695.t1.exon2;Parent=g11695.t1
HiC_scaffold_22	AUGUSTUS	CDS	1686934	1687105	1.0	+	0	ID=g11695.t1.CDS2;Parent=g11695.t1
HiC_scaffold_22	AUGUSTUS	intron	1687106	1688542	1.0	+	.	ID=g11695.t1.intron2;Parent=g11695.t1
HiC_scaffold_22	AUGUSTUS	exon	1688543	1688616	.	+	.	ID=g11695.t1.exon3;Parent=g11695.t1
HiC_scaffold_22	AUGUSTUS	CDS	1688543	1688616	1.0	+	2	ID=g11695.t1.CDS3;Parent=g11695.t1
HiC_scaffold_22	AUGUSTUS	intron	1688617	1689802	1.0	+	.	ID=g11695.t1.intron3;Parent=g11695.t1
HiC_scaffold_22	AUGUSTUS	exon	1689803	1689868	.	+	.	ID=g11695.t1.exon4;Parent=g11695.t1
HiC_scaffold_22	AUGUSTUS	CDS	1689803	1689868	1.0	+	0	ID=g11695.t1.CDS4;Parent=g11695.t1
HiC_scaffold_22	AUGUSTUS	intron	1689869	1691728	1.0	+	.	ID=g11695.t1.intron4;Parent=g11695.t1
HiC_scaffold_22	AUGUSTUS	exon	1691729	1691878	.	+	.	ID=g11695.t1.exon5;Parent=g11695.t1
HiC_scaffold_22	AUGUSTUS	CDS	1691729	1691878	1.0	+	0	ID=g11695.t1.CDS5;Parent=g11695.t1
HiC_scaffold_22	AUGUSTUS	stop_codon	1691876	1691878	.	+	0	ID=g11695.t1.stop1;Parent=g11695.t1
HiC_scaffold_22	AUGUSTUS	stop_codon	1736274	1736276	.	-	0	ID=g11696.t1.stop1;Parent=g11696.t1
HiC_scaffold_22	AUGUSTUS	gene	1736274	1736879	.	-	.	ID=g11696
HiC_scaffold_22	AUGUSTUS	exon	1736274	1736879	.	-	.	ID=g11696.t1.exon1;Parent=g11696.t1
HiC_scaffold_22	AUGUSTUS	mRNA	1736274	1736879	1.0	-	.	ID=g11696.t1;Parent=g11696;em_target=61853.ENSNLEP00000011167;em_score=443.8;em_evalue=1.7e-136;em_tcov=.;em_OGs=KOG0394@1|root,KOG0394@2759|Eukaryota,38SDC@33154|Opisthokonta,3BI3S@33208|Metazoa,3CXWK@33213|Bilateria,4809I@7711|Chordata,48Y8E@7742|Vertebrata,3JDE7@40674|Mammalia,35CIT@314146|Euarchontoglires,4MBXQ@9443|Primates;em_COG_cat=U;em_desc=RAB9A, member RAS oncogene family;em_max_annot_lvl=33208|Metazoa;em_Preferred_name=RAB9A;em_KEGG_ko=ko:K07899,ko:K07900;em_KEGG_Pathway=ko05162,map05162;em_BRITE=ko00000,ko00001,ko04031,ko04131;em_PFAMs=Ras;em_GOs=GO:0000139,GO:0000166,GO:0000323,GO:0001882,GO:0001883,GO:0003674,GO:0003824,GO:0003924,GO:0005488,GO:0005515,GO:0005525,GO:0005575,GO:0005622,GO:0005623,GO:0005737,GO:0005764,GO:0005768,GO:0005769,GO:0005770,GO:0005773,GO:0005794,GO:0005802,GO:0005829,GO:0006810,GO:0007154,GO:0007165,GO:0007264,GO:0007265,GO:0008150,GO:0009987,GO:0012505,GO:0012506,GO:0016020,GO:0016192,GO:0016197,GO:0016462,GO:0016482,GO:0016787,GO:0016817,GO:0016818,GO:0017076,GO:0017111,GO:0017157,GO:0019001,GO:0019003,GO:0023052,GO:0030133,GO:0030139,GO:0030659,GO:0031090,GO:0031410,GO:0031982,GO:0031984,GO:0032482,GO:0032549,GO:0032550,GO:0032553,GO:0032555,GO:0032561,GO:0032588,GO:0032879,GO:0032880,GO:0035556,GO:0035639,GO:0035821,GO:0036094,GO:0042147,GO:0042470,GO:0042802,GO:0043167,GO:0043168,GO:0043226,GO:0043227,GO:0043229,GO:0043231,GO:0044092,GO:0044359,GO:0044362,GO:0044403,GO:0044419,GO:0044422,GO:0044424,GO:0044431,GO:0044433,GO:0044444,GO:0044446,GO:0044464,GO:0044877,GO:0045335,GO:0045921,GO:0046907,GO:0048518,GO:0048522,GO:0048770,GO:0050789,GO:0050794,GO:0050896,GO:0051046,GO:0051047,GO:0051049,GO:0051050,GO:0051179,GO:0051234,GO:0051641,GO:0051649,GO:0051702,GO:0051704,GO:0051716,GO:0051817,GO:0051851,GO:0052204,GO:0052205,GO:0052405,GO:0052428,GO:0060627,GO:0065007,GO:0065009,GO:0097159,GO:0097367,GO:0097708,GO:0098588,GO:0098791,GO:1901265,GO:1901363,GO:1903530,GO:1903532
HiC_scaffold_22	AUGUSTUS	CDS	1736274	1736879	1.0	-	0	ID=g11696.t1.CDS1;Parent=g11696.t1
HiC_scaffold_22	AUGUSTUS	start_codon	1736877	1736879	.	-	0	ID=g11696.t1.start1;Parent=g11696.t1
HiC_scaffold_2208	gmst	stop_codon	2233	2235	51.096276	-	0	ID=g11697.t1.stop1;Parent=g11697.t1
HiC_scaffold_2208	gmst	gene	2233	2820	.	-	.	ID=g11697
HiC_scaffold_2208	gmst	mRNA	2233	2820	.	-	.	ID=g11697.t1;Parent=g11697
HiC_scaffold_2208	gmst	CDS	2233	2820	51.096276	-	0	ID=g11697.t1.CDS1;Parent=g11697.t1
HiC_scaffold_2208	gmst	exon	2233	2820	51.096276	-	0	ID=g11697.t1.exon1;Parent=g11697.t1
HiC_scaffold_2208	gmst	start_codon	2818	2820	51.096276	-	0	ID=g11697.t1.start1;Parent=g11697.t1
HiC_scaffold_2208	AUGUSTUS	stop_codon	4566	4568	.	-	0	ID=g11698.t1.stop1;Parent=g11698.t1
HiC_scaffold_2208	AUGUSTUS	exon	4566	4642	.	-	.	ID=g11698.t1.exon1;Parent=g11698.t1
HiC_scaffold_2208	AUGUSTUS	CDS	4566	4642	1.0	-	2	ID=g11698.t1.CDS1;Parent=g11698.t1
HiC_scaffold_2208	AUGUSTUS	gene	4566	8658	.	-	.	ID=g11698
HiC_scaffold_2208	AUGUSTUS	mRNA	4566	8658	1.0	-	.	ID=g11698.t1;Parent=g11698;em_target=9668.ENSMPUP00000003243;em_score=189.8;em_evalue=5.7e-59;em_tcov=.;em_OGs=2E0S1@1|root,2S85T@2759|Eukaryota,3A3KI@33154|Opisthokonta,3BRNH@33208|Metazoa,3D857@33213|Bilateria,48FP9@7711|Chordata,49C4I@7742|Vertebrata,3JHBU@40674|Mammalia,3EW9E@33554|Carnivora;em_COG_cat=S;em_desc=Interferon, alpha-inducible protein;em_max_annot_lvl=33208|Metazoa;em_Preferred_name=IFI27;em_PFAMs=Ifi-6-16
HiC_scaffold_2208	AUGUSTUS	intron	4643	5112	1.0	-	.	ID=g11698.t1.intron1;Parent=g11698.t1
HiC_scaffold_2208	AUGUSTUS	exon	5113	5274	.	-	.	ID=g11698.t1.exon2;Parent=g11698.t1
HiC_scaffold_2208	AUGUSTUS	CDS	5113	5274	1.0	-	2	ID=g11698.t1.CDS2;Parent=g11698.t1
HiC_scaffold_2208	AUGUSTUS	intron	5275	5744	1.0	-	.	ID=g11698.t1.intron2;Parent=g11698.t1
HiC_scaffold_2208	AUGUSTUS	exon	5745	5774	.	-	.	ID=g11698.t1.exon3;Parent=g11698.t1
HiC_scaffold_2208	AUGUSTUS	CDS	5745	5774	1.0	-	2	ID=g11698.t1.CDS3;Parent=g11698.t1
HiC_scaffold_2208	AUGUSTUS	intron	5775	7415	1.0	-	.	ID=g11698.t1.intron3;Parent=g11698.t1
HiC_scaffold_2208	AUGUSTUS	exon	7416	7508	.	-	.	ID=g11698.t1.exon4;Parent=g11698.t1
HiC_scaffold_2208	AUGUSTUS	CDS	7416	7508	1.0	-	2	ID=g11698.t1.CDS4;Parent=g11698.t1
HiC_scaffold_2208	AUGUSTUS	intron	7509	8528	1.0	-	.	ID=g11698.t1.intron4;Parent=g11698.t1
HiC_scaffold_2208	AUGUSTUS	exon	8529	8658	.	-	.	ID=g11698.t1.exon5;Parent=g11698.t1
HiC_scaffold_2208	AUGUSTUS	CDS	8529	8658	1.0	-	0	ID=g11698.t1.CDS5;Parent=g11698.t1
HiC_scaffold_2208	AUGUSTUS	start_codon	8656	8658	.	-	0	ID=g11698.t1.start1;Parent=g11698.t1
HiC_scaffold_22138	AUGUSTUS	stop_codon	95	97	.	-	0	ID=g11699.t1.stop1;Parent=g11699.t1
HiC_scaffold_22138	AUGUSTUS	exon	95	208	.	-	.	ID=g11699.t1.exon1;Parent=g11699.t1
HiC_scaffold_22138	AUGUSTUS	CDS	95	208	0.68	-	0	ID=g11699.t1.CDS1;Parent=g11699.t1
HiC_scaffold_22138	AUGUSTUS	gene	95	798	.	-	.	ID=g11699
HiC_scaffold_22138	AUGUSTUS	mRNA	95	798	0.68	-	.	ID=g11699.t1;Parent=g11699;em_target=9707.XP_004398364.1;em_score=110.8;em_evalue=4.8e-35;em_tcov=.;em_OGs=KOG4553@1|root,KOG4553@2759|Eukaryota,39REW@33154|Opisthokonta,3BIS3@33208|Metazoa,3CWGA@33213|Bilateria,482WF@7711|Chordata,48WH3@7742|Vertebrata,3J70Q@40674|Mammalia,3EQZC@33554|Carnivora;em_COG_cat=S;em_desc=Fanconi anemia, complementation group I;em_max_annot_lvl=33208|Metazoa;em_Preferred_name=FANCI;em_KEGG_ko=ko:K10895;em_KEGG_Pathway=ko03460,map03460;em_BRITE=ko00000,ko00001,ko03400;em_PFAMs=FANCI_HD1,FANCI_HD2,FANCI_S1,FANCI_S1-cap,FANCI_S2,FANCI_S3,FANCI_S4;em_GOs=GO:0000075,GO:0000077,GO:0000278,GO:0003674,GO:0005488,GO:0005515,GO:0005575,GO:0005622,GO:0005623,GO:0005634,GO:0005654,GO:0005737,GO:0005829,GO:0006139,GO:0006259,GO:0006281,GO:0006725,GO:0006807,GO:0006950,GO:0006974,GO:0007049,GO:0007093,GO:0007095,GO:0007346,GO:0008150,GO:0008152,GO:0009893,GO:0009987,GO:0010389,GO:0010564,GO:0010604,GO:0010948,GO:0010972,GO:0019222,GO:0019899,GO:0022402,GO:0031323,GO:0031325,GO:0031396,GO:0031398,GO:0031399,GO:0031401,GO:0031570,GO:0031572,GO:0031974,GO:0031981,GO:0032268,GO:0032270,GO:0032991,GO:0033554,GO:0034641,GO:0036297,GO:0043170,GO:0043226,GO:0043227,GO:0043229,GO:0043231,GO:0043233,GO:0043240,GO:0044237,GO:0044238,GO:0044260,GO:0044422,GO:0044424,GO:0044428,GO:0044444,GO:0044446,GO:0044451,GO:0044464,GO:0044773,GO:0044774,GO:0044818,GO:0045786,GO:0045930,GO:0046483,GO:0048518,GO:0048519,GO:0048522,GO:0048523,GO:0050789,GO:0050794,GO:0050896,GO:0051171,GO:0051173,GO:0051246,GO:0051247,GO:0051716,GO:0051726,GO:0060255,GO:0065007,GO:0070013,GO:0070182,GO:0071704,GO:0080090,GO:0090304,GO:1901360,GO:1901987,GO:1901988,GO:1901990,GO:1901991,GO:1902749,GO:1902750,GO:1903047,GO:1903320,GO:1903322
HiC_scaffold_22138	AUGUSTUS	intron	209	687	1.0	-	.	ID=g11699.t1.intron1;Parent=g11699.t1
HiC_scaffold_22138	AUGUSTUS	exon	688	798	.	-	.	ID=g11699.t1.exon2;Parent=g11699.t1
HiC_scaffold_22138	AUGUSTUS	CDS	688	798	1.0	-	0	ID=g11699.t1.CDS2;Parent=g11699.t1
HiC_scaffold_22138	AUGUSTUS	start_codon	796	798	.	-	0	ID=g11699.t1.start1;Parent=g11699.t1
HiC_scaffold_22139	AUGUSTUS	stop_codon	95	97	.	-	0	ID=g11700.t1.stop1;Parent=g11700.t1
HiC_scaffold_22139	AUGUSTUS	exon	95	208	.	-	.	ID=g11700.t1.exon1;Parent=g11700.t1
HiC_scaffold_22139	AUGUSTUS	CDS	95	208	0.62	-	0	ID=g11700.t1.CDS1;Parent=g11700.t1
HiC_scaffold_22139	AUGUSTUS	gene	95	798	.	-	.	ID=g11700
HiC_scaffold_22139	AUGUSTUS	mRNA	95	798	0.62	-	.	ID=g11700.t1;Parent=g11700;em_target=9707.XP_004398364.1;em_score=110.8;em_evalue=4.8e-35;em_tcov=.;em_OGs=KOG4553@1|root,KOG4553@2759|Eukaryota,39REW@33154|Opisthokonta,3BIS3@33208|Metazoa,3CWGA@33213|Bilateria,482WF@7711|Chordata,48WH3@7742|Vertebrata,3J70Q@40674|Mammalia,3EQZC@33554|Carnivora;em_COG_cat=S;em_desc=Fanconi anemia, complementation group I;em_max_annot_lvl=33208|Metazoa;em_Preferred_name=FANCI;em_KEGG_ko=ko:K10895;em_KEGG_Pathway=ko03460,map03460;em_BRITE=ko00000,ko00001,ko03400;em_PFAMs=FANCI_HD1,FANCI_HD2,FANCI_S1,FANCI_S1-cap,FANCI_S2,FANCI_S3,FANCI_S4;em_GOs=GO:0000075,GO:0000077,GO:0000278,GO:0003674,GO:0005488,GO:0005515,GO:0005575,GO:0005622,GO:0005623,GO:0005634,GO:0005654,GO:0005737,GO:0005829,GO:0006139,GO:0006259,GO:0006281,GO:0006725,GO:0006807,GO:0006950,GO:0006974,GO:0007049,GO:0007093,GO:0007095,GO:0007346,GO:0008150,GO:0008152,GO:0009893,GO:0009987,GO:0010389,GO:0010564,GO:0010604,GO:0010948,GO:0010972,GO:0019222,GO:0019899,GO:0022402,GO:0031323,GO:0031325,GO:0031396,GO:0031398,GO:0031399,GO:0031401,GO:0031570,GO:0031572,GO:0031974,GO:0031981,GO:0032268,GO:0032270,GO:0032991,GO:0033554,GO:0034641,GO:0036297,GO:0043170,GO:0043226,GO:0043227,GO:0043229,GO:0043231,GO:0043233,GO:0043240,GO:0044237,GO:0044238,GO:0044260,GO:0044422,GO:0044424,GO:0044428,GO:0044444,GO:0044446,GO:0044451,GO:0044464,GO:0044773,GO:0044774,GO:0044818,GO:0045786,GO:0045930,GO:0046483,GO:0048518,GO:0048519,GO:0048522,GO:0048523,GO:0050789,GO:0050794,GO:0050896,GO:0051171,GO:0051173,GO:0051246,GO:0051247,GO:0051716,GO:0051726,GO:0060255,GO:0065007,GO:0070013,GO:0070182,GO:0071704,GO:0080090,GO:0090304,GO:1901360,GO:1901987,GO:1901988,GO:1901990,GO:1901991,GO:1902749,GO:1902750,GO:1903047,GO:1903320,GO:1903322
HiC_scaffold_22139	AUGUSTUS	intron	209	687	1.0	-	.	ID=g11700.t1.intron1;Parent=g11700.t1
HiC_scaffold_22139	AUGUSTUS	exon	688	798	.	-	.	ID=g11700.t1.exon2;Parent=g11700.t1
HiC_scaffold_22139	AUGUSTUS	CDS	688	798	1.0	-	0	ID=g11700.t1.CDS2;Parent=g11700.t1
HiC_scaffold_22139	AUGUSTUS	start_codon	796	798	.	-	0	ID=g11700.t1.start1;Parent=g11700.t1
HiC_scaffold_22339	AUGUSTUS	intron	1	116	0.99	+	.	ID=g11701.t1.intron1;Parent=g11701.t1
HiC_scaffold_22339	AUGUSTUS	gene	1	762	.	+	.	ID=g11701
HiC_scaffold_22339	AUGUSTUS	mRNA	1	762	.	+	.	ID=g11701.t1;Parent=g11701;em_target=109478.XP_005853032.1;em_score=177.0;em_evalue=1.5e-55;em_tcov=.;em_OGs=KOG2162@1|root,KOG2162@2759|Eukaryota,38HNP@33154|Opisthokonta,3BEQ6@33208|Metazoa,3CZMF@33213|Bilateria,48290@7711|Chordata,494PU@7742|Vertebrata,3JC8U@40674|Mammalia,4KPJ1@9397|Chiroptera;em_COG_cat=A;em_desc=SMG5 nonsense mediated mRNA decay factor;em_max_annot_lvl=33208|Metazoa;em_Preferred_name=SMG5;em_KEGG_ko=ko:K11125;em_KEGG_Pathway=ko03015,map03015;em_BRITE=ko00000,ko00001,ko03019,ko03032;em_PFAMs=EST1,EST1_DNA_bind,PIN_4;em_GOs=GO:0000184,GO:0000723,GO:0000956,GO:0003674,GO:0003676,GO:0003677,GO:0003723,GO:0003824,GO:0004518,GO:0004540,GO:0005488,GO:0005515,GO:0005575,GO:0005622,GO:0005623,GO:0005634,GO:0005697,GO:0005737,GO:0005829,GO:0006139,GO:0006259,GO:0006278,GO:0006401,GO:0006402,GO:0006403,GO:0006405,GO:0006406,GO:0006611,GO:0006725,GO:0006807,GO:0006810,GO:0006886,GO:0006913,GO:0006996,GO:0007004,GO:0008104,GO:0008150,GO:0008152,GO:0009056,GO:0009057,GO:0009058,GO:0009059,GO:0009889,GO:0009892,GO:0009894,GO:0009987,GO:0010467,GO:0010468,GO:0010556,GO:0010605,GO:0010608,GO:0010629,GO:0010833,GO:0015031,GO:0015833,GO:0015931,GO:0016043,GO:0016070,GO:0016071,GO:0016787,GO:0016788,GO:0018130,GO:0019219,GO:0019220,GO:0019222,GO:0019438,GO:0019439,GO:0019899,GO:0019902,GO:0019903,GO:0031323,GO:0031326,GO:0031329,GO:0031503,GO:0031625,GO:0032200,GO:0032204,GO:0032210,GO:0032991,GO:0033036,GO:0033043,GO:0033044,GO:0034613,GO:0034641,GO:0034645,GO:0034654,GO:0034655,GO:0035303,GO:0042162,GO:0042592,GO:0042826,GO:0042886,GO:0043021,GO:0043170,GO:0043226,GO:0043227,GO:0043229,GO:0043231,GO:0043487,GO:0043565,GO:0044237,GO:0044238,GO:0044248,GO:0044249,GO:0044260,GO:0044265,GO:0044270,GO:0044271,GO:0044389,GO:0044422,GO:0044424,GO:0044428,GO:0044444,GO:0044446,GO:0044464,GO:0044877,GO:0045184,GO:0046483,GO:0046700,GO:0046907,GO:0048519,GO:0050657,GO:0050658,GO:0050789,GO:0050794,GO:0051028,GO:0051052,GO:0051128,GO:0051168,GO:0051169,GO:0051171,GO:0051174,GO:0051179,GO:0051234,GO:0051236,GO:0051252,GO:0051276,GO:0051641,GO:0051649,GO:0051721,GO:0060249,GO:0060255,GO:0065007,GO:0065008,GO:0070034,GO:0070727,GO:0071166,GO:0071426,GO:0071427,GO:0071702,GO:0071704,GO:0071705,GO:0071840,GO:0071897,GO:0080090,GO:0090304,GO:0090305,GO:0090501,GO:0097159,GO:0140098,GO:1901360,GO:1901361,GO:1901362,GO:1901363,GO:1901575,GO:1901576,GO:1904356,GO:1990904,GO:2000112,GO:2000278
HiC_scaffold_22339	AUGUSTUS	exon	117	276	.	+	.	ID=g11701.t1.exon1;Parent=g11701.t1
HiC_scaffold_22339	AUGUSTUS	CDS	117	276	0.99	+	0	ID=g11701.t1.CDS1;Parent=g11701.t1
HiC_scaffold_22339	AUGUSTUS	intron	277	667	1.0	+	.	ID=g11701.t1.intron2;Parent=g11701.t1
HiC_scaffold_22339	AUGUSTUS	exon	668	762	.	+	.	ID=g11701.t1.exon2;Parent=g11701.t1
HiC_scaffold_22339	AUGUSTUS	CDS	668	762	0.92	+	2	ID=g11701.t1.CDS2;Parent=g11701.t1
HiC_scaffold_22339	AUGUSTUS	stop_codon	760	762	.	+	0	ID=g11701.t1.stop1;Parent=g11701.t1
HiC_scaffold_22358	AUGUSTUS	start_codon	378	380	.	+	0	ID=g11702.t1.start1;Parent=g11702.t1
HiC_scaffold_22358	AUGUSTUS	exon	378	505	.	+	.	ID=g11702.t1.exon1;Parent=g11702.t1
HiC_scaffold_22358	AUGUSTUS	CDS	378	505	0.67	+	0	ID=g11702.t1.CDS1;Parent=g11702.t1
HiC_scaffold_22358	AUGUSTUS	gene	378	1030	.	+	.	ID=g11702
HiC_scaffold_22358	AUGUSTUS	mRNA	378	1030	0.67	+	.	ID=g11702.t1;Parent=g11702;em_target=9707.XP_004412521.1;em_score=249.0;em_evalue=1.7e-77;em_tcov=.;em_OGs=2CYJE@1|root,2S4PB@2759|Eukaryota,3A4C9@33154|Opisthokonta,3BRSP@33208|Metazoa,3D7F3@33213|Bilateria,48EJE@7711|Chordata,49BFN@7742|Vertebrata,3JGZS@40674|Mammalia,3EV5Z@33554|Carnivora;em_COG_cat=S;em_desc=Major acute phase reactant. Apolipoprotein of the HDL complex;em_max_annot_lvl=33208|Metazoa;em_Preferred_name=SAA1;em_KEGG_ko=ko:K17310,ko:K20191;em_BRITE=ko00000,ko04131,ko04147;em_PFAMs=SAA;em_GOs=GO:0000187,GO:0001664,GO:0001775,GO:0001817,GO:0001819,GO:0001932,GO:0001934,GO:0002376,GO:0002526,GO:0002791,GO:0002793,GO:0003674,GO:0005102,GO:0005488,GO:0005515,GO:0005575,GO:0005576,GO:0005615,GO:0005622,GO:0005623,GO:0005737,GO:0005856,GO:0005874,GO:0005881,GO:0006066,GO:0006464,GO:0006468,GO:0006629,GO:0006793,GO:0006796,GO:0006807,GO:0006810,GO:0006873,GO:0006874,GO:0006875,GO:0006897,GO:0006898,GO:0006928,GO:0006935,GO:0006950,GO:0006952,GO:0006953,GO:0006954,GO:0006955,GO:0007154,GO:0007165,GO:0007166,GO:0007186,GO:0007204,GO:0007249,GO:0007252,GO:0007596,GO:0007599,GO:0008150,GO:0008152,GO:0008202,GO:0008203,GO:0009605,GO:0009607,GO:0009611,GO:0009617,GO:0009893,GO:0009966,GO:0009967,GO:0009987,GO:0010033,GO:0010469,GO:0010562,GO:0010604,GO:0010646,GO:0010647,GO:0014070,GO:0015630,GO:0016125,GO:0016192,GO:0016310,GO:0016477,GO:0019220,GO:0019221,GO:0019222,GO:0019538,GO:0019725,GO:0023051,GO:0023052,GO:0023056,GO:0030003,GO:0030139,GO:0030155,GO:0030168,GO:0030545,GO:0030593,GO:0030595,GO:0031323,GO:0031325,GO:0031347,GO:0031348,GO:0031399,GO:0031401,GO:0031410,GO:0031974,GO:0031982,GO:0031983,GO:0032101,GO:0032102,GO:0032147,GO:0032268,GO:0032270,GO:0032501,GO:0032652,GO:0032732,GO:0032879,GO:0032880,GO:0033674,GO:0034097,GO:0035325,GO:0035556,GO:0035634,GO:0035662,GO:0036211,GO:0040011,GO:0042056,GO:0042060,GO:0042221,GO:0042325,GO:0042327,GO:0042330,GO:0042592,GO:0043085,GO:0043170,GO:0043207,GO:0043226,GO:0043227,GO:0043228,GO:0043229,GO:0043232,GO:0043233,GO:0043405,GO:0043406,GO:0043408,GO:0043410,GO:0043412,GO:0043549,GO:0044093,GO:0044237,GO:0044238,GO:0044260,GO:0044267,GO:0044281,GO:0044421,GO:0044422,GO:0044424,GO:0044430,GO:0044433,GO:0044444,GO:0044446,GO:0044464,GO:0045087,GO:0045785,GO:0045859,GO:0045860,GO:0045937,GO:0048018,GO:0048246,GO:0048247,GO:0048518,GO:0048519,GO:0048522,GO:0048583,GO:0048584,GO:0048585,GO:0048870,GO:0048878,GO:0050704,GO:0050707,GO:0050708,GO:0050714,GO:0050715,GO:0050716,GO:0050727,GO:0050728,GO:0050789,GO:0050790,GO:0050794,GO:0050801,GO:0050817,GO:0050878,GO:0050896,GO:0050900,GO:0050918,GO:0051046,GO:0051047,GO:0051049,GO:0051050,GO:0051171,GO:0051173,GO:0051174,GO:0051179,GO:0051222,GO:0051223,GO:0051234,GO:0051239,GO:0051240,GO:0051246,GO:0051247,GO:0051338,GO:0051347,GO:0051480,GO:0051674,GO:0051704,GO:0051707,GO:0051716,GO:0055065,GO:0055074,GO:0055080,GO:0055082,GO:0060205,GO:0060255,GO:0060326,GO:0065007,GO:0065008,GO:0065009,GO:0070013,GO:0070201,GO:0070555,GO:0070887,GO:0071310,GO:0071345,GO:0071347,GO:0071621,GO:0071682,GO:0071704,GO:0071900,GO:0071902,GO:0072503,GO:0072507,GO:0072676,GO:0080090,GO:0080134,GO:0090087,GO:0097529,GO:0097530,GO:0097708,GO:0098657,GO:0098771,GO:0098772,GO:0099080,GO:0099081,GO:0099512,GO:0099513,GO:1901360,GO:1901564,GO:1901615,GO:1902531,GO:1902533,GO:1902652,GO:1903530,GO:1903532,GO:1904951,GO:1905517,GO:1990266
HiC_scaffold_22358	AUGUSTUS	intron	506	892	1.0	+	.	ID=g11702.t1.intron1;Parent=g11702.t1
HiC_scaffold_22358	AUGUSTUS	exon	893	1030	.	+	.	ID=g11702.t1.exon2;Parent=g11702.t1
HiC_scaffold_22358	AUGUSTUS	CDS	893	1030	1.0	+	1	ID=g11702.t1.CDS2;Parent=g11702.t1
HiC_scaffold_22362	AUGUSTUS	start_codon	282	284	.	+	0	ID=g11703.t1.start1;Parent=g11703.t1
HiC_scaffold_22362	AUGUSTUS	gene	282	740	.	+	.	ID=g11703
HiC_scaffold_22362	AUGUSTUS	exon	282	740	.	+	.	ID=g11703.t1.exon1;Parent=g11703.t1
HiC_scaffold_22362	AUGUSTUS	mRNA	282	740	1.0	+	.	ID=g11703.t1;Parent=g11703;em_target=9668.ENSMPUP00000010773;em_score=177.8;em_evalue=5.3e-55;em_tcov=.;em_OGs=COG0025@1|root,KOG1966@2759|Eukaryota,38BXC@33154|Opisthokonta,3BBBN@33208|Metazoa,3CW43@33213|Bilateria,4803B@7711|Chordata,48X51@7742|Vertebrata,3J6B1@40674|Mammalia,3EKKB@33554|Carnivora;em_COG_cat=P;em_desc=Solute carrier family 9, subfamily A (NHE2, cation proton antiporter 2), member 2;em_max_annot_lvl=33208|Metazoa;em_Preferred_name=SLC9A2;em_KEGG_ko=ko:K12040,ko:K14722;em_BRITE=ko00000,ko00001,ko02000;em_KEGG_TC=2.A.36.1,2.A.36.1.10,2.A.36.1.2,2.A.36.1.6;em_PFAMs=NEXCaM_BD,Na_H_Exchanger;em_GOs=GO:0001654,GO:0001745,GO:0003674,GO:0005215,GO:0005451,GO:0005575,GO:0005623,GO:0005886,GO:0006810,GO:0006811,GO:0006812,GO:0006813,GO:0006814,GO:0006873,GO:0006885,GO:0007275,GO:0007423,GO:0008150,GO:0008324,GO:0009653,GO:0009887,GO:0009987,GO:0015075,GO:0015077,GO:0015078,GO:0015079,GO:0015081,GO:0015291,GO:0015297,GO:0015298,GO:0015299,GO:0015318,GO:0015385,GO:0015386,GO:0015491,GO:0015672,GO:0016020,GO:0016021,GO:0016324,GO:0019725,GO:0022804,GO:0022821,GO:0022857,GO:0022890,GO:0030001,GO:0030003,GO:0030004,GO:0030641,GO:0031224,GO:0032501,GO:0032502,GO:0034220,GO:0035725,GO:0042592,GO:0044425,GO:0044459,GO:0044464,GO:0045177,GO:0046873,GO:0048513,GO:0048592,GO:0048731,GO:0048749,GO:0048856,GO:0048878,GO:0050801,GO:0051179,GO:0051234,GO:0051453,GO:0055067,GO:0055080,GO:0055082,GO:0055085,GO:0065007,GO:0065008,GO:0071804,GO:0071805,GO:0071944,GO:0090596,GO:0098590,GO:0098655,GO:0098657,GO:0098659,GO:0098660,GO:0098662,GO:0098719,GO:0098739,GO:0098771,GO:0099516,GO:0099587,GO:1902600;em_KEGG_Pathway=ko04964,ko04974,ko04976,ko04978,map04964,map04974,map04976,map04978
HiC_scaffold_22362	AUGUSTUS	CDS	282	740	1.0	+	0	ID=g11703.t1.CDS1;Parent=g11703.t1
HiC_scaffold_22362	AUGUSTUS	stop_codon	738	740	.	+	0	ID=g11703.t1.stop1;Parent=g11703.t1
HiC_scaffold_2247	AUGUSTUS	intron	1	209	0.99	-	.	ID=g11704.t1.intron1;Parent=g11704.t1
HiC_scaffold_2247	AUGUSTUS	gene	1	8464	.	-	.	ID=g11704
HiC_scaffold_2247	AUGUSTUS	mRNA	1	8464	.	-	.	ID=g11704.t1;Parent=g11704;em_target=9713.XP_006744059.1;em_score=375.0;em_evalue=1.5e-115;em_tcov=.;em_OGs=2C49M@1|root,2REE6@2759|Eukaryota,398R5@33154|Opisthokonta,3BEAM@33208|Metazoa,3D0H2@33213|Bilateria,48AGI@7711|Chordata,48YHI@7742|Vertebrata,3J9KK@40674|Mammalia,3EIAQ@33554|Carnivora;em_COG_cat=S;em_desc=Transmembrane protein 8C;em_max_annot_lvl=33208|Metazoa;em_Preferred_name=TMEM8C;em_PFAMs=DUF3522;em_GOs=GO:0000768,GO:0005575,GO:0005623,GO:0005886,GO:0006949,GO:0006950,GO:0007520,GO:0008150,GO:0009611,GO:0009653,GO:0009888,GO:0009987,GO:0014902,GO:0014905,GO:0014908,GO:0016020,GO:0016043,GO:0030154,GO:0031099,GO:0032502,GO:0040007,GO:0042060,GO:0042246,GO:0042692,GO:0043403,GO:0044464,GO:0045026,GO:0048589,GO:0048646,GO:0048856,GO:0048869,GO:0050896,GO:0051146,GO:0061024,GO:0061025,GO:0061061,GO:0071840,GO:0071944
HiC_scaffold_2247	AUGUSTUS	exon	210	326	.	-	.	ID=g11704.t1.exon1;Parent=g11704.t1
HiC_scaffold_2247	AUGUSTUS	CDS	210	326	1.0	-	0	ID=g11704.t1.CDS1;Parent=g11704.t1
HiC_scaffold_2247	AUGUSTUS	intron	327	3004	1.0	-	.	ID=g11704.t1.intron2;Parent=g11704.t1
HiC_scaffold_2247	AUGUSTUS	exon	3005	3153	.	-	.	ID=g11704.t1.exon2;Parent=g11704.t1
HiC_scaffold_2247	AUGUSTUS	CDS	3005	3153	1.0	-	2	ID=g11704.t1.CDS2;Parent=g11704.t1
HiC_scaffold_2247	AUGUSTUS	intron	3154	3934	1.0	-	.	ID=g11704.t1.intron3;Parent=g11704.t1
HiC_scaffold_2247	AUGUSTUS	exon	3935	4049	.	-	.	ID=g11704.t1.exon3;Parent=g11704.t1
HiC_scaffold_2247	AUGUSTUS	CDS	3935	4049	1.0	-	0	ID=g11704.t1.CDS3;Parent=g11704.t1
HiC_scaffold_2247	AUGUSTUS	intron	4050	8329	1.0	-	.	ID=g11704.t1.intron4;Parent=g11704.t1
HiC_scaffold_2247	AUGUSTUS	exon	8330	8464	.	-	.	ID=g11704.t1.exon4;Parent=g11704.t1
HiC_scaffold_2247	AUGUSTUS	CDS	8330	8464	0.99	-	0	ID=g11704.t1.CDS4;Parent=g11704.t1
HiC_scaffold_2247	AUGUSTUS	start_codon	8462	8464	.	-	0	ID=g11704.t1.start1;Parent=g11704.t1
HiC_scaffold_2264	AUGUSTUS	gene	1	1182	.	+	.	ID=g11705
HiC_scaffold_2264	AUGUSTUS	exon	1	1182	.	+	.	ID=g11705.t1.exon1;Parent=g11705.t1
HiC_scaffold_2264	AUGUSTUS	mRNA	1	1182	0.74	+	.	ID=g11705.t1;Parent=g11705;em_target=9668.ENSMPUP00000009786;em_score=707.1;em_evalue=3.6e-215;em_tcov=.;em_OGs=COG5210@1|root,KOG2058@2759|Eukaryota,38WB8@33154|Opisthokonta,3B9RE@33208|Metazoa,3CX08@33213|Bilateria,48A5J@7711|Chordata,48V9B@7742|Vertebrata,3J6C4@40674|Mammalia,3ESJU@33554|Carnivora;em_COG_cat=U;em_desc=TBC protein 1;em_max_annot_lvl=33208|Metazoa;em_Preferred_name=GRTP1;em_KEGG_ko=ko:K19953;em_BRITE=ko00000,ko04131;em_PFAMs=RabGAP-TBC;em_GOs=GO:0003674,GO:0005096,GO:0005488,GO:0005515,GO:0005575,GO:0005622,GO:0005623,GO:0006810,GO:0006886,GO:0008047,GO:0008104,GO:0008150,GO:0012505,GO:0015031,GO:0015833,GO:0017016,GO:0017137,GO:0019899,GO:0030234,GO:0030695,GO:0031267,GO:0031338,GO:0032879,GO:0033036,GO:0033043,GO:0034613,GO:0042886,GO:0043085,GO:0043087,GO:0043547,GO:0044093,GO:0044464,GO:0045184,GO:0046907,GO:0050789,GO:0050790,GO:0050794,GO:0051020,GO:0051049,GO:0051128,GO:0051179,GO:0051234,GO:0051336,GO:0051345,GO:0051641,GO:0051649,GO:0060589,GO:0060627,GO:0065007,GO:0065009,GO:0070727,GO:0071702,GO:0071705,GO:0090630,GO:0098772
HiC_scaffold_2264	AUGUSTUS	CDS	1	1182	0.74	+	0	ID=g11705.t1.CDS1;Parent=g11705.t1
HiC_scaffold_2264	GeneMark.hmm3	start_codon	118	120	.	+	0	ID=g11705.t2.start1;Parent=g11705.t2
HiC_scaffold_2264	GeneMark.hmm3	mRNA	118	1182	.	+	.	ID=g11705.t2;Parent=g11705;em_target=9668.ENSMPUP00000009786;em_score=634.8;em_evalue=2.4e-193;em_tcov=.;em_OGs=COG5210@1|root,KOG2058@2759|Eukaryota,38WB8@33154|Opisthokonta,3B9RE@33208|Metazoa,3CX08@33213|Bilateria,48A5J@7711|Chordata,48V9B@7742|Vertebrata,3J6C4@40674|Mammalia,3ESJU@33554|Carnivora;em_COG_cat=U;em_desc=TBC protein 1;em_max_annot_lvl=33208|Metazoa;em_Preferred_name=GRTP1;em_KEGG_ko=ko:K19953;em_BRITE=ko00000,ko04131;em_PFAMs=RabGAP-TBC;em_GOs=GO:0003674,GO:0005096,GO:0005488,GO:0005515,GO:0005575,GO:0005622,GO:0005623,GO:0006810,GO:0006886,GO:0008047,GO:0008104,GO:0008150,GO:0012505,GO:0015031,GO:0015833,GO:0017016,GO:0017137,GO:0019899,GO:0030234,GO:0030695,GO:0031267,GO:0031338,GO:0032879,GO:0033036,GO:0033043,GO:0034613,GO:0042886,GO:0043085,GO:0043087,GO:0043547,GO:0044093,GO:0044464,GO:0045184,GO:0046907,GO:0050789,GO:0050790,GO:0050794,GO:0051020,GO:0051049,GO:0051128,GO:0051179,GO:0051234,GO:0051336,GO:0051345,GO:0051641,GO:0051649,GO:0060589,GO:0060627,GO:0065007,GO:0065009,GO:0070727,GO:0071702,GO:0071705,GO:0090630,GO:0098772
HiC_scaffold_2264	GeneMark.hmm3	CDS	118	1182	.	+	0	ID=g11705.t2.CDS1;Parent=g11705.t2
HiC_scaffold_2264	GeneMark.hmm3	exon	118	1182	.	+	0	ID=g11705.t2.exon1;Parent=g11705.t2
HiC_scaffold_2264	AUGUSTUS	stop_codon	1180	1182	.	+	0	ID=g11705.t1.stop1;Parent=g11705.t1
HiC_scaffold_2264	GeneMark.hmm3	stop_codon	1180	1182	.	+	0	ID=g11705.t2.stop1;Parent=g11705.t2
HiC_scaffold_2264	gmst	start_codon	9740	9742	20.227926	+	0	ID=g11706.t1.start1;Parent=g11706.t1
HiC_scaffold_2264	gmst	gene	9740	10084	.	+	.	ID=g11706
HiC_scaffold_2264	gmst	mRNA	9740	10084	.	+	.	ID=g11706.t1;Parent=g11706
HiC_scaffold_2264	gmst	CDS	9740	10084	20.227926	+	0	ID=g11706.t1.CDS1;Parent=g11706.t1
HiC_scaffold_2264	gmst	exon	9740	10084	20.227926	+	0	ID=g11706.t1.exon1;Parent=g11706.t1
HiC_scaffold_2264	gmst	stop_codon	10082	10084	20.227926	+	0	ID=g11706.t1.stop1;Parent=g11706.t1
HiC_scaffold_2272	AUGUSTUS	stop_codon	1632	1634	.	-	0	ID=g11707.t1.stop1;Parent=g11707.t1
HiC_scaffold_2272	AUGUSTUS	exon	1632	1726	.	-	.	ID=g11707.t1.exon1;Parent=g11707.t1
HiC_scaffold_2272	AUGUSTUS	CDS	1632	1726	1.0	-	2	ID=g11707.t1.CDS1;Parent=g11707.t1
HiC_scaffold_2272	AUGUSTUS	gene	1632	9144	.	-	.	ID=g11707
HiC_scaffold_2272	AUGUSTUS	mRNA	1632	9144	.	-	.	ID=g11707.t1;Parent=g11707;em_target=29073.XP_008688080.1;em_score=749.7;em_evalue=1.9e-228;em_tcov=.;em_OGs=290AQ@1|root,2R75S@2759|Eukaryota,39SHC@33154|Opisthokonta,3BF7J@33208|Metazoa,3D1PQ@33213|Bilateria,47Z30@7711|Chordata,48Y9T@7742|Vertebrata,3JE7C@40674|Mammalia,3EMJH@33554|Carnivora;em_COG_cat=S;em_desc=Zona pellucida binding protein 2;em_max_annot_lvl=33208|Metazoa;em_PFAMs=Sp38;em_Preferred_name=ZPBP2;em_GOs=GO:0000003,GO:0001669,GO:0001675,GO:0002199,GO:0003006,GO:0005575,GO:0005622,GO:0005623,GO:0005737,GO:0006996,GO:0007276,GO:0007281,GO:0007283,GO:0007286,GO:0007338,GO:0007339,GO:0008037,GO:0008150,GO:0009566,GO:0009653,GO:0009987,GO:0009988,GO:0010256,GO:0010927,GO:0012505,GO:0016043,GO:0016050,GO:0019953,GO:0022412,GO:0022414,GO:0022607,GO:0030141,GO:0030154,GO:0031410,GO:0031982,GO:0032501,GO:0032502,GO:0032504,GO:0032989,GO:0032991,GO:0033363,GO:0035036,GO:0043226,GO:0043227,GO:0043229,GO:0044085,GO:0044297,GO:0044424,GO:0044444,GO:0044464,GO:0044703,GO:0048232,GO:0048468,GO:0048515,GO:0048609,GO:0048646,GO:0048856,GO:0048869,GO:0051704,GO:0070925,GO:0071840,GO:0097223,GO:0097708,GO:0099503
HiC_scaffold_2272	AUGUSTUS	intron	1727	2306	1.0	-	.	ID=g11707.t1.intron1;Parent=g11707.t1
HiC_scaffold_2272	AUGUSTUS	exon	2307	2487	.	-	.	ID=g11707.t1.exon2;Parent=g11707.t1
HiC_scaffold_2272	AUGUSTUS	CDS	2307	2487	1.0	-	0	ID=g11707.t1.CDS2;Parent=g11707.t1
HiC_scaffold_2272	AUGUSTUS	intron	2488	3434	1.0	-	.	ID=g11707.t1.intron2;Parent=g11707.t1
HiC_scaffold_2272	AUGUSTUS	exon	3435	3517	.	-	.	ID=g11707.t1.exon3;Parent=g11707.t1
HiC_scaffold_2272	AUGUSTUS	CDS	3435	3517	1.0	-	2	ID=g11707.t1.CDS3;Parent=g11707.t1
HiC_scaffold_2272	AUGUSTUS	intron	3518	4358	1.0	-	.	ID=g11707.t1.intron3;Parent=g11707.t1
HiC_scaffold_2272	AUGUSTUS	exon	4359	4577	.	-	.	ID=g11707.t1.exon4;Parent=g11707.t1
HiC_scaffold_2272	AUGUSTUS	CDS	4359	4577	1.0	-	2	ID=g11707.t1.CDS4;Parent=g11707.t1
HiC_scaffold_2272	AUGUSTUS	intron	4578	6485	1.0	-	.	ID=g11707.t1.intron4;Parent=g11707.t1
HiC_scaffold_2272	AUGUSTUS	exon	6486	6647	.	-	.	ID=g11707.t1.exon5;Parent=g11707.t1
HiC_scaffold_2272	AUGUSTUS	CDS	6486	6647	1.0	-	2	ID=g11707.t1.CDS5;Parent=g11707.t1
HiC_scaffold_2272	AUGUSTUS	intron	6648	7686	1.0	-	.	ID=g11707.t1.intron5;Parent=g11707.t1
HiC_scaffold_2272	AUGUSTUS	exon	7687	7812	.	-	.	ID=g11707.t1.exon6;Parent=g11707.t1
HiC_scaffold_2272	AUGUSTUS	CDS	7687	7812	1.0	-	2	ID=g11707.t1.CDS6;Parent=g11707.t1
HiC_scaffold_2272	AUGUSTUS	intron	7813	8882	1.0	-	.	ID=g11707.t1.intron6;Parent=g11707.t1
HiC_scaffold_2272	AUGUSTUS	exon	8883	9144	.	-	.	ID=g11707.t1.exon7;Parent=g11707.t1
HiC_scaffold_2272	AUGUSTUS	CDS	8883	9144	0.97	-	0	ID=g11707.t1.CDS7;Parent=g11707.t1
HiC_scaffold_2272	AUGUSTUS	start_codon	9142	9144	.	-	0	ID=g11707.t1.start1;Parent=g11707.t1
HiC_scaffold_2287	gmst	start_codon	303	305	40.984226	+	0	ID=g11708.t1.start1;Parent=g11708.t1
HiC_scaffold_2287	gmst	CDS	303	722	40.984226	+	0	ID=g11708.t1.CDS1;Parent=g11708.t1
HiC_scaffold_2287	gmst	exon	303	722	40.984226	+	0	ID=g11708.t1.exon1;Parent=g11708.t1
HiC_scaffold_2287	gmst	gene	303	7956	.	+	.	ID=g11708
HiC_scaffold_2287	gmst	mRNA	303	7956	.	+	.	ID=g11708.t1;Parent=g11708;em_target=9707.XP_004395634.1;em_score=537.9;em_evalue=5.1e-164;em_tcov=.;em_OGs=COG0515@1|root,KOG0612@2759|Eukaryota,38BFH@33154|Opisthokonta,3BD83@33208|Metazoa,3CRR5@33213|Bilateria,483TW@7711|Chordata,48VP7@7742|Vertebrata,3J2IY@40674|Mammalia,3EUBH@33554|Carnivora;em_COG_cat=T;em_desc=Serine threonine-protein kinase MRCK;em_max_annot_lvl=33208|Metazoa;em_Preferred_name=CDC42BPB;em_EC=2.7.11.1;em_KEGG_ko=ko:K16307;em_BRITE=ko00000,ko01000,ko01001;em_PFAMs=C1_1,CNH,DMPK_coil,KELK,Pkinase;em_GOs=GO:0000166,GO:0000287,GO:0003674,GO:0003824,GO:0004672,GO:0004674,GO:0005488,GO:0005515,GO:0005524,GO:0005575,GO:0005622,GO:0005623,GO:0005856,GO:0005911,GO:0006464,GO:0006468,GO:0006793,GO:0006796,GO:0006807,GO:0006928,GO:0006996,GO:0007010,GO:0007154,GO:0007163,GO:0007165,GO:0008144,GO:0008150,GO:0008152,GO:0009987,GO:0015629,GO:0016043,GO:0016301,GO:0016310,GO:0016477,GO:0016740,GO:0016772,GO:0016773,GO:0017016,GO:0017048,GO:0017076,GO:0019538,GO:0019899,GO:0023052,GO:0030027,GO:0030029,GO:0030036,GO:0030054,GO:0030554,GO:0031032,GO:0031252,GO:0031267,GO:0031532,GO:0032553,GO:0032555,GO:0032559,GO:0035639,GO:0036094,GO:0036211,GO:0040011,GO:0042641,GO:0042995,GO:0043167,GO:0043168,GO:0043169,GO:0043170,GO:0043226,GO:0043228,GO:0043229,GO:0043232,GO:0043412,GO:0044237,GO:0044238,GO:0044260,GO:0044267,GO:0044422,GO:0044424,GO:0044430,GO:0044446,GO:0044464,GO:0044877,GO:0046872,GO:0048870,GO:0050789,GO:0050794,GO:0050896,GO:0051020,GO:0051179,GO:0051674,GO:0051716,GO:0065007,GO:0071704,GO:0071840,GO:0097159,GO:0097367,GO:0120025,GO:0140096,GO:1901265,GO:1901363,GO:1901564
HiC_scaffold_2287	gmst	intron	723	807	40.984226	+	0	ID=g11708.t1.intron1;Parent=g11708.t1
HiC_scaffold_2287	gmst	CDS	808	892	40.984226	+	0	ID=g11708.t1.CDS2;Parent=g11708.t1
HiC_scaffold_2287	gmst	exon	808	892	40.984226	+	0	ID=g11708.t1.exon2;Parent=g11708.t1
HiC_scaffold_2287	gmst	intron	893	1008	40.984226	+	0	ID=g11708.t1.intron2;Parent=g11708.t1
HiC_scaffold_2287	gmst	CDS	1009	1126	40.984226	+	2	ID=g11708.t1.CDS3;Parent=g11708.t1
HiC_scaffold_2287	gmst	exon	1009	1126	40.984226	+	2	ID=g11708.t1.exon3;Parent=g11708.t1
HiC_scaffold_2287	gmst	intron	1127	1206	40.984226	+	0	ID=g11708.t1.intron3;Parent=g11708.t1
HiC_scaffold_2287	gmst	CDS	1207	1324	40.984226	+	1	ID=g11708.t1.CDS4;Parent=g11708.t1
HiC_scaffold_2287	gmst	exon	1207	1324	40.984226	+	1	ID=g11708.t1.exon4;Parent=g11708.t1
HiC_scaffold_2287	gmst	intron	1325	2499	40.984226	+	0	ID=g11708.t1.intron4;Parent=g11708.t1
HiC_scaffold_2287	gmst	CDS	2500	2605	40.984226	+	0	ID=g11708.t1.CDS5;Parent=g11708.t1
HiC_scaffold_2287	gmst	exon	2500	2605	40.984226	+	0	ID=g11708.t1.exon5;Parent=g11708.t1
HiC_scaffold_2287	gmst	intron	2606	2690	40.984226	+	0	ID=g11708.t1.intron5;Parent=g11708.t1
HiC_scaffold_2287	gmst	CDS	2691	2761	40.984226	+	2	ID=g11708.t1.CDS6;Parent=g11708.t1
HiC_scaffold_2287	gmst	exon	2691	2761	40.984226	+	2	ID=g11708.t1.exon6;Parent=g11708.t1
HiC_scaffold_2287	gmst	intron	2762	7824	40.984226	+	0	ID=g11708.t1.intron6;Parent=g11708.t1
HiC_scaffold_2287	gmst	CDS	7825	7956	40.984226	+	0	ID=g11708.t1.CDS7;Parent=g11708.t1
HiC_scaffold_2287	gmst	exon	7825	7956	40.984226	+	0	ID=g11708.t1.exon7;Parent=g11708.t1
HiC_scaffold_2287	gmst	stop_codon	7954	7956	40.984226	+	0	ID=g11708.t1.stop1;Parent=g11708.t1
HiC_scaffold_2291	gmst	stop_codon	7385	7387	31.454819	-	0	ID=g11709.t1.stop1;Parent=g11709.t1
HiC_scaffold_2291	gmst	gene	7385	8089	.	-	.	ID=g11709
HiC_scaffold_2291	gmst	mRNA	7385	8089	.	-	.	ID=g11709.t1;Parent=g11709
HiC_scaffold_2291	gmst	CDS	7385	8089	31.454819	-	0	ID=g11709.t1.CDS1;Parent=g11709.t1
HiC_scaffold_2291	gmst	exon	7385	8089	31.454819	-	0	ID=g11709.t1.exon1;Parent=g11709.t1
HiC_scaffold_2291	gmst	start_codon	8087	8089	31.454819	-	0	ID=g11709.t1.start1;Parent=g11709.t1
HiC_scaffold_2294	AUGUSTUS	stop_codon	107	109	.	-	0	ID=g11710.t1.stop1;Parent=g11710.t1
HiC_scaffold_2294	AUGUSTUS	exon	107	190	.	-	.	ID=g11710.t1.exon1;Parent=g11710.t1
HiC_scaffold_2294	AUGUSTUS	CDS	107	190	1.0	-	0	ID=g11710.t1.CDS1;Parent=g11710.t1
HiC_scaffold_2294	AUGUSTUS	gene	107	1623	.	-	.	ID=g11710
HiC_scaffold_2294	AUGUSTUS	mRNA	107	1623	1.0	-	.	ID=g11710.t1;Parent=g11710;em_target=9713.XP_006743087.1;em_score=179.1;em_evalue=9.2e-56;em_tcov=.;em_OGs=2BWXB@1|root,2QRVU@2759|Eukaryota,39YXN@33154|Opisthokonta,3BKPS@33208|Metazoa,3CZ6D@33213|Bilateria,486FJ@7711|Chordata,48WM0@7742|Vertebrata,3J4Q7@40674|Mammalia,3EUZ8@33554|Carnivora;em_COG_cat=S;em_desc=Coiled-coil domain containing 64B;em_max_annot_lvl=33208|Metazoa;em_Preferred_name=CCDC64B;em_KEGG_ko=ko:K16756;em_BRITE=ko00000,ko03036;em_GOs=GO:0003674,GO:0005488,GO:0005515,GO:0017016,GO:0017137,GO:0019899,GO:0031267,GO:0051020
HiC_scaffold_2294	AUGUSTUS	intron	191	1341	1.0	-	.	ID=g11710.t1.intron1;Parent=g11710.t1
HiC_scaffold_2294	AUGUSTUS	exon	1342	1623	.	-	.	ID=g11710.t1.exon2;Parent=g11710.t1
HiC_scaffold_2294	AUGUSTUS	CDS	1342	1623	1.0	-	0	ID=g11710.t1.CDS2;Parent=g11710.t1
HiC_scaffold_2294	AUGUSTUS	start_codon	1621	1623	.	-	0	ID=g11710.t1.start1;Parent=g11710.t1
HiC_scaffold_2294	AUGUSTUS	stop_codon	2890	2892	.	-	0	ID=g11711.t1.stop1;Parent=g11711.t1
HiC_scaffold_2294	AUGUSTUS	gene	2890	3114	.	-	.	ID=g11711
HiC_scaffold_2294	AUGUSTUS	exon	2890	3114	.	-	.	ID=g11711.t1.exon1;Parent=g11711.t1
HiC_scaffold_2294	AUGUSTUS	mRNA	2890	3114	0.39	-	.	ID=g11711.t1;Parent=g11711
HiC_scaffold_2294	AUGUSTUS	CDS	2890	3114	0.39	-	0	ID=g11711.t1.CDS1;Parent=g11711.t1
HiC_scaffold_2294	AUGUSTUS	start_codon	3112	3114	.	-	0	ID=g11711.t1.start1;Parent=g11711.t1
HiC_scaffold_230	AUGUSTUS	intron	1	15392	0.93	+	.	ID=g11712.t1.intron1;Parent=g11712.t1
HiC_scaffold_230	AUGUSTUS	gene	1	40760	.	+	.	ID=g11712
HiC_scaffold_230	AUGUSTUS	mRNA	1	40760	.	+	.	ID=g11712.t1;Parent=g11712;em_target=9668.ENSMPUP00000012629;em_score=803.1;em_evalue=1e-244;em_tcov=.;em_OGs=COG0494@1|root,KOG2937@2759|Eukaryota,38CUB@33154|Opisthokonta,3BG8J@33208|Metazoa,3CWND@33213|Bilateria,48783@7711|Chordata,48ZQS@7742|Vertebrata,3J3SI@40674|Mammalia,3EKNC@33554|Carnivora;em_COG_cat=A;em_desc=Decapping mRNA 2;em_max_annot_lvl=33208|Metazoa;em_Preferred_name=DCP2;em_EC=3.6.1.62;em_KEGG_ko=ko:K12613;em_KEGG_Pathway=ko03018,map03018;em_KEGG_Module=M00395;em_KEGG_Reaction=R10815;em_KEGG_rclass=RC00002;em_BRITE=ko00000,ko00001,ko00002,ko01000,ko03019;em_PFAMs=DCP2,NUDIX;em_GOs=GO:0000003,GO:0000288,GO:0000290,GO:0000291,GO:0000932,GO:0000956,GO:0002119,GO:0002164,GO:0003674,GO:0003676,GO:0003723,GO:0003824,GO:0004518,GO:0004527,GO:0004532,GO:0004534,GO:0004540,GO:0005488,GO:0005515,GO:0005575,GO:0005622,GO:0005623,GO:0005634,GO:0005654,GO:0005737,GO:0005829,GO:0006139,GO:0006401,GO:0006402,GO:0006725,GO:0006807,GO:0006950,GO:0006979,GO:0007275,GO:0007568,GO:0008150,GO:0008152,GO:0008334,GO:0008340,GO:0008409,GO:0009056,GO:0009057,GO:0009266,GO:0009314,GO:0009408,GO:0009411,GO:0009416,GO:0009628,GO:0009791,GO:0009889,GO:0009890,GO:0009892,GO:0009894,GO:0009987,GO:0010259,GO:0010468,GO:0010556,GO:0010558,GO:0010603,GO:0010605,GO:0010608,GO:0010629,GO:0010639,GO:0016070,GO:0016071,GO:0016441,GO:0016442,GO:0016458,GO:0016462,GO:0016787,GO:0016788,GO:0016796,GO:0016817,GO:0016818,GO:0016896,GO:0019219,GO:0019222,GO:0019439,GO:0030054,GO:0031047,GO:0031323,GO:0031324,GO:0031326,GO:0031327,GO:0031329,GO:0031332,GO:0031974,GO:0031981,GO:0032204,GO:0032205,GO:0032210,GO:0032211,GO:0032501,GO:0032502,GO:0032879,GO:0032991,GO:0033043,GO:0033044,GO:0034641,GO:0034655,GO:0035194,GO:0035195,GO:0035770,GO:0036464,GO:0040012,GO:0040029,GO:0043170,GO:0043186,GO:0043226,GO:0043227,GO:0043228,GO:0043229,GO:0043231,GO:0043232,GO:0043233,GO:0043254,GO:0043487,GO:0043488,GO:0043928,GO:0044087,GO:0044237,GO:0044238,GO:0044248,GO:0044260,GO:0044265,GO:0044270,GO:0044422,GO:0044424,GO:0044428,GO:0044444,GO:0044446,GO:0044464,GO:0045495,GO:0045934,GO:0046483,GO:0046700,GO:0048519,GO:0048523,GO:0048856,GO:0050072,GO:0050789,GO:0050794,GO:0050896,GO:0051052,GO:0051053,GO:0051128,GO:0051129,GO:0051171,GO:0051172,GO:0051252,GO:0060255,GO:0060293,GO:0061013,GO:0065007,GO:0065008,GO:0070013,GO:0070034,GO:0071044,GO:0071704,GO:0080090,GO:0090304,GO:0090305,GO:0090501,GO:0090503,GO:0097159,GO:0140098,GO:1901360,GO:1901361,GO:1901363,GO:1901575,GO:1902115,GO:1903311,GO:1904356,GO:1904357,GO:1904872,GO:1990904,GO:2000112,GO:2000113,GO:2000278,GO:2000279,GO:2001251
HiC_scaffold_230	GeneMark.hmm3	start_codon	101	103	.	+	0	ID=g11712.t2.start1;Parent=g11712.t2
HiC_scaffold_230	GeneMark.hmm3	CDS	101	330	.	+	0	ID=g11712.t2.CDS1;Parent=g11712.t2
HiC_scaffold_230	GeneMark.hmm3	exon	101	330	.	+	0	ID=g11712.t2.exon1;Parent=g11712.t2
HiC_scaffold_230	GeneMark.hmm3	mRNA	101	40760	.	+	.	ID=g11712.t2;Parent=g11712;em_target=9668.ENSMPUP00000012629;em_score=809.7;em_evalue=3e-246;em_tcov=.;em_OGs=COG0494@1|root,KOG2937@2759|Eukaryota,38CUB@33154|Opisthokonta,3BG8J@33208|Metazoa,3CWND@33213|Bilateria,48783@7711|Chordata,48ZQS@7742|Vertebrata,3J3SI@40674|Mammalia,3EKNC@33554|Carnivora;em_COG_cat=A;em_desc=Decapping mRNA 2;em_max_annot_lvl=33208|Metazoa;em_Preferred_name=DCP2;em_EC=3.6.1.62;em_KEGG_ko=ko:K12613;em_KEGG_Pathway=ko03018,map03018;em_KEGG_Module=M00395;em_KEGG_Reaction=R10815;em_KEGG_rclass=RC00002;em_BRITE=ko00000,ko00001,ko00002,ko01000,ko03019;em_PFAMs=DCP2,NUDIX;em_GOs=GO:0000003,GO:0000288,GO:0000290,GO:0000291,GO:0000932,GO:0000956,GO:0002119,GO:0002164,GO:0003674,GO:0003676,GO:0003723,GO:0003824,GO:0004518,GO:0004527,GO:0004532,GO:0004534,GO:0004540,GO:0005488,GO:0005515,GO:0005575,GO:0005622,GO:0005623,GO:0005634,GO:0005654,GO:0005737,GO:0005829,GO:0006139,GO:0006401,GO:0006402,GO:0006725,GO:0006807,GO:0006950,GO:0006979,GO:0007275,GO:0007568,GO:0008150,GO:0008152,GO:0008334,GO:0008340,GO:0008409,GO:0009056,GO:0009057,GO:0009266,GO:0009314,GO:0009408,GO:0009411,GO:0009416,GO:0009628,GO:0009791,GO:0009889,GO:0009890,GO:0009892,GO:0009894,GO:0009987,GO:0010259,GO:0010468,GO:0010556,GO:0010558,GO:0010603,GO:0010605,GO:0010608,GO:0010629,GO:0010639,GO:0016070,GO:0016071,GO:0016441,GO:0016442,GO:0016458,GO:0016462,GO:0016787,GO:0016788,GO:0016796,GO:0016817,GO:0016818,GO:0016896,GO:0019219,GO:0019222,GO:0019439,GO:0030054,GO:0031047,GO:0031323,GO:0031324,GO:0031326,GO:0031327,GO:0031329,GO:0031332,GO:0031974,GO:0031981,GO:0032204,GO:0032205,GO:0032210,GO:0032211,GO:0032501,GO:0032502,GO:0032879,GO:0032991,GO:0033043,GO:0033044,GO:0034641,GO:0034655,GO:0035194,GO:0035195,GO:0035770,GO:0036464,GO:0040012,GO:0040029,GO:0043170,GO:0043186,GO:0043226,GO:0043227,GO:0043228,GO:0043229,GO:0043231,GO:0043232,GO:0043233,GO:0043254,GO:0043487,GO:0043488,GO:0043928,GO:0044087,GO:0044237,GO:0044238,GO:0044248,GO:0044260,GO:0044265,GO:0044270,GO:0044422,GO:0044424,GO:0044428,GO:0044444,GO:0044446,GO:0044464,GO:0045495,GO:0045934,GO:0046483,GO:0046700,GO:0048519,GO:0048523,GO:0048856,GO:0050072,GO:0050789,GO:0050794,GO:0050896,GO:0051052,GO:0051053,GO:0051128,GO:0051129,GO:0051171,GO:0051172,GO:0051252,GO:0060255,GO:0060293,GO:0061013,GO:0065007,GO:0065008,GO:0070013,GO:0070034,GO:0071044,GO:0071704,GO:0080090,GO:0090304,GO:0090305,GO:0090501,GO:0090503,GO:0097159,GO:0140098,GO:1901360,GO:1901361,GO:1901363,GO:1901575,GO:1902115,GO:1903311,GO:1904356,GO:1904357,GO:1904872,GO:1990904,GO:2000112,GO:2000113,GO:2000278,GO:2000279,GO:2001251
HiC_scaffold_230	GeneMark.hmm3	intron	331	417	.	+	2	ID=g11712.t2.intron1;Parent=g11712.t2
HiC_scaffold_230	GeneMark.hmm3	CDS	418	485	.	+	1	ID=g11712.t2.CDS2;Parent=g11712.t2
HiC_scaffold_230	GeneMark.hmm3	exon	418	485	.	+	1	ID=g11712.t2.exon2;Parent=g11712.t2
HiC_scaffold_230	GeneMark.hmm3	intron	486	15392	.	+	1	ID=g11712.t2.intron2;Parent=g11712.t2
HiC_scaffold_230	AUGUSTUS	exon	15393	15487	.	+	.	ID=g11712.t1.exon1;Parent=g11712.t1
HiC_scaffold_230	GeneMark.hmm3	CDS	15393	15487	.	+	2	ID=g11712.t2.CDS3;Parent=g11712.t2
HiC_scaffold_230	GeneMark.hmm3	exon	15393	15487	.	+	2	ID=g11712.t2.exon3;Parent=g11712.t2
HiC_scaffold_230	AUGUSTUS	CDS	15393	15487	0.93	+	2	ID=g11712.t1.CDS1;Parent=g11712.t1
HiC_scaffold_230	GeneMark.hmm3	intron	15488	15865	.	+	0	ID=g11712.t2.intron3;Parent=g11712.t2
HiC_scaffold_230	AUGUSTUS	intron	15488	15865	1.0	+	.	ID=g11712.t1.intron2;Parent=g11712.t1
HiC_scaffold_230	AUGUSTUS	exon	15866	15964	.	+	.	ID=g11712.t1.exon2;Parent=g11712.t1
HiC_scaffold_230	GeneMark.hmm3	CDS	15866	15964	.	+	0	ID=g11712.t2.CDS4;Parent=g11712.t2
HiC_scaffold_230	GeneMark.hmm3	exon	15866	15964	.	+	0	ID=g11712.t2.exon4;Parent=g11712.t2
HiC_scaffold_230	AUGUSTUS	CDS	15866	15964	1.0	+	0	ID=g11712.t1.CDS2;Parent=g11712.t1
HiC_scaffold_230	GeneMark.hmm3	intron	15965	30995	.	+	0	ID=g11712.t2.intron4;Parent=g11712.t2
HiC_scaffold_230	AUGUSTUS	intron	15965	30995	1.0	+	.	ID=g11712.t1.intron3;Parent=g11712.t1
HiC_scaffold_230	AUGUSTUS	exon	30996	31148	.	+	.	ID=g11712.t1.exon3;Parent=g11712.t1
HiC_scaffold_230	GeneMark.hmm3	CDS	30996	31148	.	+	0	ID=g11712.t2.CDS5;Parent=g11712.t2
HiC_scaffold_230	GeneMark.hmm3	exon	30996	31148	.	+	0	ID=g11712.t2.exon5;Parent=g11712.t2
HiC_scaffold_230	AUGUSTUS	CDS	30996	31148	1.0	+	0	ID=g11712.t1.CDS3;Parent=g11712.t1
HiC_scaffold_230	GeneMark.hmm3	intron	31149	31268	.	+	0	ID=g11712.t2.intron5;Parent=g11712.t2
HiC_scaffold_230	AUGUSTUS	intron	31149	31268	1.0	+	.	ID=g11712.t1.intron4;Parent=g11712.t1
HiC_scaffold_230	AUGUSTUS	exon	31269	31381	.	+	.	ID=g11712.t1.exon4;Parent=g11712.t1
HiC_scaffold_230	GeneMark.hmm3	CDS	31269	31381	.	+	0	ID=g11712.t2.CDS6;Parent=g11712.t2
HiC_scaffold_230	GeneMark.hmm3	exon	31269	31381	.	+	0	ID=g11712.t2.exon6;Parent=g11712.t2
HiC_scaffold_230	AUGUSTUS	CDS	31269	31381	1.0	+	0	ID=g11712.t1.CDS4;Parent=g11712.t1
HiC_scaffold_230	GeneMark.hmm3	intron	31382	31475	.	+	2	ID=g11712.t2.intron6;Parent=g11712.t2
HiC_scaffold_230	AUGUSTUS	intron	31382	31475	1.0	+	.	ID=g11712.t1.intron5;Parent=g11712.t1
HiC_scaffold_230	AUGUSTUS	exon	31476	31583	.	+	.	ID=g11712.t1.exon5;Parent=g11712.t1
HiC_scaffold_230	GeneMark.hmm3	CDS	31476	31583	.	+	1	ID=g11712.t2.CDS7;Parent=g11712.t2
HiC_scaffold_230	GeneMark.hmm3	exon	31476	31583	.	+	1	ID=g11712.t2.exon7;Parent=g11712.t2
HiC_scaffold_230	AUGUSTUS	CDS	31476	31583	1.0	+	1	ID=g11712.t1.CDS5;Parent=g11712.t1
HiC_scaffold_230	GeneMark.hmm3	intron	31584	34148	.	+	2	ID=g11712.t2.intron7;Parent=g11712.t2
HiC_scaffold_230	AUGUSTUS	intron	31584	34148	1.0	+	.	ID=g11712.t1.intron6;Parent=g11712.t1
HiC_scaffold_230	AUGUSTUS	exon	34149	34284	.	+	.	ID=g11712.t1.exon6;Parent=g11712.t1
HiC_scaffold_230	GeneMark.hmm3	CDS	34149	34284	.	+	1	ID=g11712.t2.CDS8;Parent=g11712.t2
HiC_scaffold_230	GeneMark.hmm3	exon	34149	34284	.	+	1	ID=g11712.t2.exon8;Parent=g11712.t2
HiC_scaffold_230	AUGUSTUS	CDS	34149	34284	1.0	+	1	ID=g11712.t1.CDS6;Parent=g11712.t1
HiC_scaffold_230	GeneMark.hmm3	intron	34285	36466	.	+	0	ID=g11712.t2.intron8;Parent=g11712.t2
HiC_scaffold_230	AUGUSTUS	intron	34285	36466	1.0	+	.	ID=g11712.t1.intron7;Parent=g11712.t1
HiC_scaffold_230	AUGUSTUS	exon	36467	36577	.	+	.	ID=g11712.t1.exon7;Parent=g11712.t1
HiC_scaffold_230	GeneMark.hmm3	CDS	36467	36577	.	+	0	ID=g11712.t2.CDS9;Parent=g11712.t2
HiC_scaffold_230	GeneMark.hmm3	exon	36467	36577	.	+	0	ID=g11712.t2.exon9;Parent=g11712.t2
HiC_scaffold_230	AUGUSTUS	CDS	36467	36577	1.0	+	0	ID=g11712.t1.CDS7;Parent=g11712.t1
HiC_scaffold_230	GeneMark.hmm3	intron	36578	38627	.	+	0	ID=g11712.t2.intron9;Parent=g11712.t2
HiC_scaffold_230	AUGUSTUS	intron	36578	38627	1.0	+	.	ID=g11712.t1.intron8;Parent=g11712.t1
HiC_scaffold_230	AUGUSTUS	exon	38628	38679	.	+	.	ID=g11712.t1.exon8;Parent=g11712.t1
HiC_scaffold_230	GeneMark.hmm3	CDS	38628	38679	.	+	0	ID=g11712.t2.CDS10;Parent=g11712.t2
HiC_scaffold_230	GeneMark.hmm3	exon	38628	38679	.	+	0	ID=g11712.t2.exon10;Parent=g11712.t2
HiC_scaffold_230	AUGUSTUS	CDS	38628	38679	1.0	+	0	ID=g11712.t1.CDS8;Parent=g11712.t1
HiC_scaffold_230	GeneMark.hmm3	intron	38680	40596	.	+	1	ID=g11712.t2.intron10;Parent=g11712.t2
HiC_scaffold_230	AUGUSTUS	intron	38680	40596	1.0	+	.	ID=g11712.t1.intron9;Parent=g11712.t1
HiC_scaffold_230	AUGUSTUS	exon	40597	40760	.	+	.	ID=g11712.t1.exon9;Parent=g11712.t1
HiC_scaffold_230	GeneMark.hmm3	CDS	40597	40760	.	+	2	ID=g11712.t2.CDS11;Parent=g11712.t2
HiC_scaffold_230	GeneMark.hmm3	exon	40597	40760	.	+	2	ID=g11712.t2.exon11;Parent=g11712.t2
HiC_scaffold_230	AUGUSTUS	CDS	40597	40760	1.0	+	2	ID=g11712.t1.CDS9;Parent=g11712.t1
HiC_scaffold_230	AUGUSTUS	stop_codon	40758	40760	.	+	0	ID=g11712.t1.stop1;Parent=g11712.t1
HiC_scaffold_230	GeneMark.hmm3	stop_codon	40758	40760	.	+	0	ID=g11712.t2.stop1;Parent=g11712.t2
HiC_scaffold_2300	AUGUSTUS	stop_codon	917	919	.	-	0	ID=g11713.t1.stop1;Parent=g11713.t1
HiC_scaffold_2300	AUGUSTUS	gene	917	1474	.	-	.	ID=g11713
HiC_scaffold_2300	AUGUSTUS	exon	917	1474	.	-	.	ID=g11713.t1.exon1;Parent=g11713.t1
HiC_scaffold_2300	AUGUSTUS	mRNA	917	1474	0.94	-	.	ID=g11713.t1;Parent=g11713;em_target=29073.XP_008697930.1;em_score=384.9;em_evalue=6e-119;em_tcov=.;em_OGs=KOG4375@1|root,KOG4375@2759|Eukaryota,39NP2@33154|Opisthokonta,3BZIU@33208|Metazoa,3DJ3Y@33213|Bilateria,48J31@7711|Chordata,49N7K@7742|Vertebrata,3JNS7@40674|Mammalia,3EXSV@33554|Carnivora;em_COG_cat=T;em_desc=Domain present in PSD-95, Dlg, and ZO-1/2.;em_max_annot_lvl=33208|Metazoa;em_Preferred_name=SHANK2;em_PFAMs=PDZ,SAM_1;em_KEGG_ko=ko:K15009;em_KEGG_Pathway=ko04724,map04724;em_BRITE=ko00000,ko00001
HiC_scaffold_2300	AUGUSTUS	CDS	917	1474	0.94	-	0	ID=g11713.t1.CDS1;Parent=g11713.t1
HiC_scaffold_2300	AUGUSTUS	start_codon	1472	1474	.	-	0	ID=g11713.t1.start1;Parent=g11713.t1
HiC_scaffold_2303	AUGUSTUS	stop_codon	3751	3753	.	-	0	ID=g11714.t1.stop1;Parent=g11714.t1
HiC_scaffold_2303	AUGUSTUS	gene	3751	4332	.	-	.	ID=g11714
HiC_scaffold_2303	AUGUSTUS	exon	3751	4332	.	-	.	ID=g11714.t1.exon1;Parent=g11714.t1
HiC_scaffold_2303	AUGUSTUS	mRNA	3751	4332	1.0	-	.	ID=g11714.t1;Parent=g11714;em_target=9713.XP_006749931.1;em_score=446.1;em_evalue=5.6e-137;em_tcov=.;em_OGs=KOG3058@1|root,KOG3058@2759|Eukaryota,38GXT@33154|Opisthokonta,3BC23@33208|Metazoa,3CVX4@33213|Bilateria,48AHA@7711|Chordata,493V2@7742|Vertebrata,3J8I8@40674|Mammalia,3EITA@33554|Carnivora;em_COG_cat=S;em_desc=Sterile alpha motif domain containing 8;em_max_annot_lvl=33208|Metazoa;em_Preferred_name=SAMD8;em_PFAMs=PAP2_C,SAM_1;em_GOs=GO:0000139,GO:0002950,GO:0003674,GO:0003824,GO:0005575,GO:0005622,GO:0005623,GO:0005737,GO:0005783,GO:0005789,GO:0005794,GO:0005829,GO:0005886,GO:0005887,GO:0006629,GO:0006643,GO:0006644,GO:0006665,GO:0006672,GO:0006684,GO:0006686,GO:0006793,GO:0006796,GO:0006807,GO:0006996,GO:0007030,GO:0008150,GO:0008152,GO:0008361,GO:0008610,GO:0008654,GO:0009058,GO:0009889,GO:0009987,GO:0010256,GO:0010556,GO:0012505,GO:0016020,GO:0016021,GO:0016043,GO:0016740,GO:0016772,GO:0016780,GO:0019216,GO:0019222,GO:0019637,GO:0030148,GO:0030173,GO:0030176,GO:0031090,GO:0031224,GO:0031226,GO:0031227,GO:0031228,GO:0031300,GO:0031301,GO:0031323,GO:0031326,GO:0031984,GO:0032535,GO:0033188,GO:0034248,GO:0034641,GO:0042175,GO:0043226,GO:0043227,GO:0043229,GO:0043231,GO:0043603,GO:0043604,GO:0044087,GO:0044237,GO:0044238,GO:0044249,GO:0044255,GO:0044271,GO:0044422,GO:0044424,GO:0044425,GO:0044431,GO:0044432,GO:0044444,GO:0044446,GO:0044459,GO:0044464,GO:0046467,GO:0046513,GO:0046890,GO:0047493,GO:0050789,GO:0050794,GO:0051171,GO:0060255,GO:0060305,GO:0065007,GO:0065008,GO:0071704,GO:0071840,GO:0071944,GO:0080090,GO:0090066,GO:0090153,GO:0090407,GO:0097164,GO:0098588,GO:0098791,GO:0098827,GO:1901564,GO:1901566,GO:1901576,GO:1905038,GO:1905371,GO:1905373,GO:2000303
HiC_scaffold_2303	AUGUSTUS	CDS	3751	4332	1.0	-	0	ID=g11714.t1.CDS1;Parent=g11714.t1
HiC_scaffold_2303	AUGUSTUS	start_codon	4330	4332	.	-	0	ID=g11714.t1.start1;Parent=g11714.t1
HiC_scaffold_2304	AUGUSTUS	stop_codon	1185	1187	.	-	0	ID=g11715.t1.stop1;Parent=g11715.t1
HiC_scaffold_2304	GeneMark.hmm3	stop_codon	1185	1187	.	-	0	ID=g11715.t2.stop1;Parent=g11715.t2
HiC_scaffold_2304	AUGUSTUS	exon	1185	2471	.	-	.	ID=g11715.t1.exon1;Parent=g11715.t1
HiC_scaffold_2304	GeneMark.hmm3	CDS	1185	2471	.	-	0	ID=g11715.t2.CDS1;Parent=g11715.t2
HiC_scaffold_2304	GeneMark.hmm3	exon	1185	2471	.	-	0	ID=g11715.t2.exon1;Parent=g11715.t2
HiC_scaffold_2304	AUGUSTUS	CDS	1185	2471	0.56	-	0	ID=g11715.t1.CDS1;Parent=g11715.t1
HiC_scaffold_2304	GeneMark.hmm3	mRNA	1185	10451	.	-	.	ID=g11715.t2;Parent=g11715;em_target=9365.XP_007534373.1;em_score=1718.3;em_evalue=0.0;em_tcov=.;em_OGs=KOG1721@1|root,KOG1721@2759|Eukaryota,39YI7@33154|Opisthokonta,3BKUP@33208|Metazoa,3CRUS@33213|Bilateria,4855E@7711|Chordata,493GA@7742|Vertebrata,3J495@40674|Mammalia;em_COG_cat=K;em_desc=Zinc finger protein;em_max_annot_lvl=33208|Metazoa;em_PFAMs=KRAB,zf-C2H2,zf-C2H2_6;em_Preferred_name=ZFP28;em_KEGG_ko=ko:K09228;em_BRITE=ko00000,ko03000;em_GOs=GO:0000981,GO:0003674,GO:0003700,GO:0006355,GO:0006357,GO:0008150,GO:0009889,GO:0010468,GO:0010556,GO:0019219,GO:0019222,GO:0031323,GO:0031326,GO:0050789,GO:0050794,GO:0051171,GO:0051252,GO:0060255,GO:0065007,GO:0080090,GO:0140110,GO:1903506,GO:2000112,GO:2001141
HiC_scaffold_2304	AUGUSTUS	gene	1185	10460	.	-	.	ID=g11715
HiC_scaffold_2304	AUGUSTUS	mRNA	1185	10460	.	-	.	ID=g11715.t1;Parent=g11715;em_target=9365.XP_007534373.1;em_score=1719.2;em_evalue=0.0;em_tcov=.;em_OGs=KOG1721@1|root,KOG1721@2759|Eukaryota,39YI7@33154|Opisthokonta,3BKUP@33208|Metazoa,3CRUS@33213|Bilateria,4855E@7711|Chordata,493GA@7742|Vertebrata,3J495@40674|Mammalia;em_COG_cat=K;em_desc=Zinc finger protein;em_max_annot_lvl=33208|Metazoa;em_PFAMs=KRAB,zf-C2H2,zf-C2H2_6;em_Preferred_name=ZFP28;em_KEGG_ko=ko:K09228;em_BRITE=ko00000,ko03000;em_GOs=GO:0000981,GO:0003674,GO:0003700,GO:0006355,GO:0006357,GO:0008150,GO:0009889,GO:0010468,GO:0010556,GO:0019219,GO:0019222,GO:0031323,GO:0031326,GO:0050789,GO:0050794,GO:0051171,GO:0051252,GO:0060255,GO:0065007,GO:0080090,GO:0140110,GO:1903506,GO:2000112,GO:2001141
HiC_scaffold_2304	GeneMark.hmm3	intron	2472	2741	.	-	0	ID=g11715.t2.intron1;Parent=g11715.t2
HiC_scaffold_2304	AUGUSTUS	intron	2472	2741	0.56	-	.	ID=g11715.t1.intron1;Parent=g11715.t1
HiC_scaffold_2304	AUGUSTUS	exon	2742	2887	.	-	.	ID=g11715.t1.exon2;Parent=g11715.t1
HiC_scaffold_2304	GeneMark.hmm3	CDS	2742	2887	.	-	2	ID=g11715.t2.CDS2;Parent=g11715.t2
HiC_scaffold_2304	GeneMark.hmm3	exon	2742	2887	.	-	2	ID=g11715.t2.exon2;Parent=g11715.t2
HiC_scaffold_2304	AUGUSTUS	CDS	2742	2887	0.6	-	2	ID=g11715.t1.CDS2;Parent=g11715.t1
HiC_scaffold_2304	GeneMark.hmm3	intron	2888	7111	.	-	1	ID=g11715.t2.intron2;Parent=g11715.t2
HiC_scaffold_2304	AUGUSTUS	intron	2888	7111	1.0	-	.	ID=g11715.t1.intron2;Parent=g11715.t1
HiC_scaffold_2304	AUGUSTUS	exon	7112	7207	.	-	.	ID=g11715.t1.exon3;Parent=g11715.t1
HiC_scaffold_2304	GeneMark.hmm3	CDS	7112	7207	.	-	2	ID=g11715.t2.CDS3;Parent=g11715.t2
HiC_scaffold_2304	GeneMark.hmm3	exon	7112	7207	.	-	2	ID=g11715.t2.exon3;Parent=g11715.t2
HiC_scaffold_2304	AUGUSTUS	CDS	7112	7207	1.0	-	2	ID=g11715.t1.CDS3;Parent=g11715.t1
HiC_scaffold_2304	GeneMark.hmm3	intron	7208	7752	.	-	1	ID=g11715.t2.intron3;Parent=g11715.t2
HiC_scaffold_2304	AUGUSTUS	intron	7208	7752	1.0	-	.	ID=g11715.t1.intron3;Parent=g11715.t1
HiC_scaffold_2304	AUGUSTUS	exon	7753	7867	.	-	.	ID=g11715.t1.exon4;Parent=g11715.t1
HiC_scaffold_2304	GeneMark.hmm3	CDS	7753	7867	.	-	0	ID=g11715.t2.CDS4;Parent=g11715.t2
HiC_scaffold_2304	GeneMark.hmm3	exon	7753	7867	.	-	0	ID=g11715.t2.exon4;Parent=g11715.t2
HiC_scaffold_2304	AUGUSTUS	CDS	7753	7867	1.0	-	0	ID=g11715.t1.CDS4;Parent=g11715.t1
HiC_scaffold_2304	GeneMark.hmm3	intron	7868	8475	.	-	0	ID=g11715.t2.intron4;Parent=g11715.t2
HiC_scaffold_2304	AUGUSTUS	intron	7868	8475	1.0	-	.	ID=g11715.t1.intron4;Parent=g11715.t1
HiC_scaffold_2304	AUGUSTUS	exon	8476	8639	.	-	.	ID=g11715.t1.exon5;Parent=g11715.t1
HiC_scaffold_2304	GeneMark.hmm3	CDS	8476	8639	.	-	2	ID=g11715.t2.CDS5;Parent=g11715.t2
HiC_scaffold_2304	GeneMark.hmm3	exon	8476	8639	.	-	2	ID=g11715.t2.exon5;Parent=g11715.t2
HiC_scaffold_2304	AUGUSTUS	CDS	8476	8639	0.95	-	2	ID=g11715.t1.CDS5;Parent=g11715.t1
HiC_scaffold_2304	GeneMark.hmm3	intron	8640	10429	.	-	1	ID=g11715.t2.intron5;Parent=g11715.t2
HiC_scaffold_2304	AUGUSTUS	intron	8640	10460	0.95	-	.	ID=g11715.t1.intron5;Parent=g11715.t1
HiC_scaffold_2304	GeneMark.hmm3	CDS	10430	10451	.	-	0	ID=g11715.t2.CDS6;Parent=g11715.t2
HiC_scaffold_2304	GeneMark.hmm3	exon	10430	10451	.	-	0	ID=g11715.t2.exon6;Parent=g11715.t2
HiC_scaffold_231	AUGUSTUS	intron	1	15166	0.95	+	.	ID=g11716.t1.intron1;Parent=g11716.t1
HiC_scaffold_231	AUGUSTUS	gene	1	40529	.	+	.	ID=g11716
HiC_scaffold_231	AUGUSTUS	mRNA	1	40529	.	+	.	ID=g11716.t1;Parent=g11716;em_target=9668.ENSMPUP00000012629;em_score=803.1;em_evalue=1e-244;em_tcov=.;em_OGs=COG0494@1|root,KOG2937@2759|Eukaryota,38CUB@33154|Opisthokonta,3BG8J@33208|Metazoa,3CWND@33213|Bilateria,48783@7711|Chordata,48ZQS@7742|Vertebrata,3J3SI@40674|Mammalia,3EKNC@33554|Carnivora;em_COG_cat=A;em_desc=Decapping mRNA 2;em_max_annot_lvl=33208|Metazoa;em_Preferred_name=DCP2;em_EC=3.6.1.62;em_KEGG_ko=ko:K12613;em_KEGG_Pathway=ko03018,map03018;em_KEGG_Module=M00395;em_KEGG_Reaction=R10815;em_KEGG_rclass=RC00002;em_BRITE=ko00000,ko00001,ko00002,ko01000,ko03019;em_PFAMs=DCP2,NUDIX;em_GOs=GO:0000003,GO:0000288,GO:0000290,GO:0000291,GO:0000932,GO:0000956,GO:0002119,GO:0002164,GO:0003674,GO:0003676,GO:0003723,GO:0003824,GO:0004518,GO:0004527,GO:0004532,GO:0004534,GO:0004540,GO:0005488,GO:0005515,GO:0005575,GO:0005622,GO:0005623,GO:0005634,GO:0005654,GO:0005737,GO:0005829,GO:0006139,GO:0006401,GO:0006402,GO:0006725,GO:0006807,GO:0006950,GO:0006979,GO:0007275,GO:0007568,GO:0008150,GO:0008152,GO:0008334,GO:0008340,GO:0008409,GO:0009056,GO:0009057,GO:0009266,GO:0009314,GO:0009408,GO:0009411,GO:0009416,GO:0009628,GO:0009791,GO:0009889,GO:0009890,GO:0009892,GO:0009894,GO:0009987,GO:0010259,GO:0010468,GO:0010556,GO:0010558,GO:0010603,GO:0010605,GO:0010608,GO:0010629,GO:0010639,GO:0016070,GO:0016071,GO:0016441,GO:0016442,GO:0016458,GO:0016462,GO:0016787,GO:0016788,GO:0016796,GO:0016817,GO:0016818,GO:0016896,GO:0019219,GO:0019222,GO:0019439,GO:0030054,GO:0031047,GO:0031323,GO:0031324,GO:0031326,GO:0031327,GO:0031329,GO:0031332,GO:0031974,GO:0031981,GO:0032204,GO:0032205,GO:0032210,GO:0032211,GO:0032501,GO:0032502,GO:0032879,GO:0032991,GO:0033043,GO:0033044,GO:0034641,GO:0034655,GO:0035194,GO:0035195,GO:0035770,GO:0036464,GO:0040012,GO:0040029,GO:0043170,GO:0043186,GO:0043226,GO:0043227,GO:0043228,GO:0043229,GO:0043231,GO:0043232,GO:0043233,GO:0043254,GO:0043487,GO:0043488,GO:0043928,GO:0044087,GO:0044237,GO:0044238,GO:0044248,GO:0044260,GO:0044265,GO:0044270,GO:0044422,GO:0044424,GO:0044428,GO:0044444,GO:0044446,GO:0044464,GO:0045495,GO:0045934,GO:0046483,GO:0046700,GO:0048519,GO:0048523,GO:0048856,GO:0050072,GO:0050789,GO:0050794,GO:0050896,GO:0051052,GO:0051053,GO:0051128,GO:0051129,GO:0051171,GO:0051172,GO:0051252,GO:0060255,GO:0060293,GO:0061013,GO:0065007,GO:0065008,GO:0070013,GO:0070034,GO:0071044,GO:0071704,GO:0080090,GO:0090304,GO:0090305,GO:0090501,GO:0090503,GO:0097159,GO:0140098,GO:1901360,GO:1901361,GO:1901363,GO:1901575,GO:1902115,GO:1903311,GO:1904356,GO:1904357,GO:1904872,GO:1990904,GO:2000112,GO:2000113,GO:2000278,GO:2000279,GO:2001251
HiC_scaffold_231	AUGUSTUS	exon	15167	15261	.	+	.	ID=g11716.t1.exon1;Parent=g11716.t1
HiC_scaffold_231	AUGUSTUS	CDS	15167	15261	0.96	+	2	ID=g11716.t1.CDS1;Parent=g11716.t1
HiC_scaffold_231	AUGUSTUS	intron	15262	15639	1.0	+	.	ID=g11716.t1.intron2;Parent=g11716.t1
HiC_scaffold_231	AUGUSTUS	exon	15640	15738	.	+	.	ID=g11716.t1.exon2;Parent=g11716.t1
HiC_scaffold_231	AUGUSTUS	CDS	15640	15738	1.0	+	0	ID=g11716.t1.CDS2;Parent=g11716.t1
HiC_scaffold_231	AUGUSTUS	intron	15739	30761	1.0	+	.	ID=g11716.t1.intron3;Parent=g11716.t1
HiC_scaffold_231	AUGUSTUS	exon	30762	30914	.	+	.	ID=g11716.t1.exon3;Parent=g11716.t1
HiC_scaffold_231	AUGUSTUS	CDS	30762	30914	1.0	+	0	ID=g11716.t1.CDS3;Parent=g11716.t1
HiC_scaffold_231	AUGUSTUS	intron	30915	31034	1.0	+	.	ID=g11716.t1.intron4;Parent=g11716.t1
HiC_scaffold_231	AUGUSTUS	exon	31035	31147	.	+	.	ID=g11716.t1.exon4;Parent=g11716.t1
HiC_scaffold_231	AUGUSTUS	CDS	31035	31147	1.0	+	0	ID=g11716.t1.CDS4;Parent=g11716.t1
HiC_scaffold_231	AUGUSTUS	intron	31148	31242	1.0	+	.	ID=g11716.t1.intron5;Parent=g11716.t1
HiC_scaffold_231	AUGUSTUS	exon	31243	31350	.	+	.	ID=g11716.t1.exon5;Parent=g11716.t1
HiC_scaffold_231	AUGUSTUS	CDS	31243	31350	1.0	+	1	ID=g11716.t1.CDS5;Parent=g11716.t1
HiC_scaffold_231	AUGUSTUS	intron	31351	33916	1.0	+	.	ID=g11716.t1.intron6;Parent=g11716.t1
HiC_scaffold_231	AUGUSTUS	exon	33917	34052	.	+	.	ID=g11716.t1.exon6;Parent=g11716.t1
HiC_scaffold_231	AUGUSTUS	CDS	33917	34052	1.0	+	1	ID=g11716.t1.CDS6;Parent=g11716.t1
HiC_scaffold_231	AUGUSTUS	intron	34053	36234	1.0	+	.	ID=g11716.t1.intron7;Parent=g11716.t1
HiC_scaffold_231	AUGUSTUS	exon	36235	36345	.	+	.	ID=g11716.t1.exon7;Parent=g11716.t1
HiC_scaffold_231	AUGUSTUS	CDS	36235	36345	1.0	+	0	ID=g11716.t1.CDS7;Parent=g11716.t1
HiC_scaffold_231	AUGUSTUS	intron	36346	38395	1.0	+	.	ID=g11716.t1.intron8;Parent=g11716.t1
HiC_scaffold_231	AUGUSTUS	exon	38396	38447	.	+	.	ID=g11716.t1.exon8;Parent=g11716.t1
HiC_scaffold_231	AUGUSTUS	CDS	38396	38447	1.0	+	0	ID=g11716.t1.CDS8;Parent=g11716.t1
HiC_scaffold_231	AUGUSTUS	intron	38448	40365	1.0	+	.	ID=g11716.t1.intron9;Parent=g11716.t1
HiC_scaffold_231	AUGUSTUS	exon	40366	40529	.	+	.	ID=g11716.t1.exon9;Parent=g11716.t1
HiC_scaffold_231	AUGUSTUS	CDS	40366	40529	1.0	+	2	ID=g11716.t1.CDS9;Parent=g11716.t1
HiC_scaffold_231	AUGUSTUS	stop_codon	40527	40529	.	+	0	ID=g11716.t1.stop1;Parent=g11716.t1
HiC_scaffold_2311	AUGUSTUS	intron	1	4837	0.53	+	.	ID=g11717.t1.intron1;Parent=g11717.t1
HiC_scaffold_2311	AUGUSTUS	gene	1	10441	.	+	.	ID=g11717
HiC_scaffold_2311	AUGUSTUS	mRNA	1	10441	.	+	.	ID=g11717.t1;Parent=g11717;em_target=9713.XP_006736501.1;em_score=726.0;em_evalue=1.3e-221;em_tcov=.;em_OGs=COG5026@1|root,KOG1369@2759|Eukaryota,38DFC@33154|Opisthokonta,3BD1K@33208|Metazoa,3CU23@33213|Bilateria,48367@7711|Chordata,492KR@7742|Vertebrata,3J43X@40674|Mammalia,3ER58@33554|Carnivora;em_COG_cat=G;em_desc=glucokinase;em_max_annot_lvl=33208|Metazoa;em_Preferred_name=GCK;em_EC=2.7.1.1,2.7.1.2;em_KEGG_ko=ko:K00844,ko:K12407;em_KEGG_Pathway=ko00010,ko00051,ko00052,ko00500,ko00520,ko00521,ko00524,ko01100,ko01110,ko01120,ko01130,ko01200,ko04066,ko04910,ko04911,ko04917,ko04922,ko04930,ko04950,ko04973,ko05230,map00010,map00051,map00052,map00500,map00520,map00521,map00524,map01100,map01110,map01120,map01130,map01200,map04066,map04910,map04911,map04917,map04922,map04930,map04950,map04973,map05230;em_KEGG_Module=M00001,M00549;em_KEGG_Reaction=R00299,R00760,R00867,R01326,R01600,R01786,R01961,R03920;em_KEGG_rclass=RC00002,RC00017;em_BRITE=ko00000,ko00001,ko00002,ko01000,ko04131;em_PFAMs=Hexokinase_1,Hexokinase_2;em_GOs=GO:0000166,GO:0000271,GO:0000287,GO:0001678,GO:0002791,GO:0002793,GO:0003674,GO:0003824,GO:0004340,GO:0004396,GO:0005488,GO:0005515,GO:0005524,GO:0005536,GO:0005575,GO:0005622,GO:0005623,GO:0005634,GO:0005654,GO:0005737,GO:0005739,GO:0005829,GO:0005938,GO:0005975,GO:0005976,GO:0005977,GO:0005978,GO:0005979,GO:0005996,GO:0006003,GO:0006006,GO:0006007,GO:0006073,GO:0006082,GO:0006090,GO:0006091,GO:0006096,GO:0006109,GO:0006110,GO:0006111,GO:0006112,GO:0006139,GO:0006140,GO:0006163,GO:0006164,GO:0006165,GO:0006725,GO:0006732,GO:0006733,GO:0006734,GO:0006735,GO:0006739,GO:0006753,GO:0006754,GO:0006757,GO:0006793,GO:0006796,GO:0006807,GO:0006810,GO:0006811,GO:0006812,GO:0006816,GO:0006873,GO:0006874,GO:0006875,GO:0006950,GO:0007154,GO:0007165,GO:0007204,GO:0007275,GO:0008144,GO:0008150,GO:0008152,GO:0008865,GO:0009056,GO:0009058,GO:0009059,GO:0009108,GO:0009117,GO:0009123,GO:0009124,GO:0009126,GO:0009127,GO:0009132,GO:0009135,GO:0009141,GO:0009142,GO:0009144,GO:0009145,GO:0009150,GO:0009152,GO:0009156,GO:0009161,GO:0009165,GO:0009166,GO:0009167,GO:0009168,GO:0009179,GO:0009185,GO:0009199,GO:0009201,GO:0009205,GO:0009206,GO:0009250,GO:0009259,GO:0009260,GO:0009267,GO:0009435,GO:0009593,GO:0009605,GO:0009719,GO:0009725,GO:0009730,GO:0009732,GO:0009743,GO:0009746,GO:0009749,GO:0009889,GO:0009890,GO:0009891,GO:0009892,GO:0009893,GO:0009894,GO:0009896,GO:0009987,GO:0009991,GO:0010033,GO:0010243,GO:0010556,GO:0010557,GO:0010562,GO:0010604,GO:0010646,GO:0010647,GO:0010648,GO:0010675,GO:0010676,GO:0010677,GO:0010817,GO:0010906,GO:0010907,GO:0010959,GO:0010962,GO:0012505,GO:0014060,GO:0015980,GO:0016051,GO:0016052,GO:0016053,GO:0016301,GO:0016310,GO:0016740,GO:0016772,GO:0016773,GO:0017076,GO:0017144,GO:0018130,GO:0019158,GO:0019200,GO:0019219,GO:0019220,GO:0019222,GO:0019318,GO:0019320,GO:0019359,GO:0019362,GO:0019363,GO:0019438,GO:0019439,GO:0019637,GO:0019674,GO:0019693,GO:0019725,GO:0019752,GO:0019899,GO:0019902,GO:0019903,GO:0019932,GO:0023051,GO:0023052,GO:0023056,GO:0023057,GO:0030001,GO:0030003,GO:0030141,GO:0030246,GO:0030554,GO:0030808,GO:0030810,GO:0030811,GO:0030813,GO:0031016,GO:0031018,GO:0031323,GO:0031324,GO:0031325,GO:0031326,GO:0031327,GO:0031328,GO:0031329,GO:0031331,GO:0031410,GO:0031667,GO:0031668,GO:0031669,GO:0031974,GO:0031981,GO:0031982,GO:0032024,GO:0032501,GO:0032502,GO:0032553,GO:0032555,GO:0032559,GO:0032787,GO:0032811,GO:0032868,GO:0032869,GO:0032870,GO:0032879,GO:0032880,GO:0032881,GO:0032885,GO:0033500,GO:0033554,GO:0033604,GO:0033692,GO:0034284,GO:0034287,GO:0034404,GO:0034637,GO:0034641,GO:0034645,GO:0034654,GO:0034655,GO:0035270,GO:0035556,GO:0035639,GO:0036094,GO:0042149,GO:0042221,GO:0042325,GO:0042327,GO:0042592,GO:0042593,GO:0042594,GO:0042866,GO:0043167,GO:0043168,GO:0043169,GO:0043170,GO:0043226,GO:0043227,GO:0043229,GO:0043231,GO:0043233,GO:0043255,GO:0043266,GO:0043269,GO:0043434,GO:0043436,GO:0043467,GO:0043470,GO:0043531,GO:0044042,GO:0044237,GO:0044238,GO:0044248,GO:0044249,GO:0044260,GO:0044262,GO:0044264,GO:0044270,GO:0044271,GO:0044281,GO:0044282,GO:0044283,GO:0044320,GO:0044321,GO:0044422,GO:0044424,GO:0044428,GO:0044444,GO:0044446,GO:0044448,GO:0044464,GO:0045178,GO:0045180,GO:0045721,GO:0045725,GO:0045821,GO:0045912,GO:0045913,GO:0045935,GO:0045937,GO:0045981,GO:0046031,GO:0046034,GO:0046365,GO:0046390,GO:0046394,GO:0046434,GO:0046483,GO:0046496,GO:0046700,GO:0046835,GO:0046872,GO:0046883,GO:0046887,GO:0046888,GO:0046939,GO:0048029,GO:0048513,GO:0048518,GO:0048519,GO:0048522,GO:0048523,GO:0048731,GO:0048856,GO:0048878,GO:0050433,GO:0050708,GO:0050714,GO:0050789,GO:0050794,GO:0050796,GO:0050801,GO:0050896,GO:0051046,GO:0051047,GO:0051048,GO:0051049,GO:0051050,GO:0051051,GO:0051156,GO:0051171,GO:0051173,GO:0051174,GO:0051179,GO:0051186,GO:0051188,GO:0051193,GO:0051194,GO:0051196,GO:0051197,GO:0051222,GO:0051223,GO:0051234,GO:0051480,GO:0051594,GO:0051606,GO:0051716,GO:0051952,GO:0051953,GO:0055065,GO:0055074,GO:0055080,GO:0055082,GO:0055086,GO:0055088,GO:0055114,GO:0060255,GO:0061615,GO:0061620,GO:0061621,GO:0061718,GO:0062012,GO:0062013,GO:0062014,GO:0065007,GO:0065008,GO:0070013,GO:0070201,GO:0070509,GO:0070838,GO:0070873,GO:0070875,GO:0070887,GO:0071310,GO:0071375,GO:0071417,GO:0071495,GO:0071496,GO:0071704,GO:0071944,GO:0072330,GO:0072503,GO:0072507,GO:0072511,GO:0072521,GO:0072522,GO:0072524,GO:0072525,GO:0080090,GO:0090087,GO:0090276,GO:0090277,GO:0090407,GO:0097159,GO:0097367,GO:0097708,GO:0098771,GO:0099503,GO:0099568,GO:0099738,GO:1900371,GO:1900373,GO:1900542,GO:1900544,GO:1901135,GO:1901137,GO:1901265,GO:1901292,GO:1901293,GO:1901360,GO:1901361,GO:1901362,GO:1901363,GO:1901564,GO:1901566,GO:1901575,GO:1901576,GO:1901652,GO:1901653,GO:1901698,GO:1901699,GO:1901700,GO:1901701,GO:1903530,GO:1903531,GO:1903532,GO:1903578,GO:1903580,GO:1904951,GO:2000112,GO:2001169,GO:2001171
HiC_scaffold_2311	AUGUSTUS	exon	4838	5000	.	+	.	ID=g11717.t1.exon1;Parent=g11717.t1
HiC_scaffold_2311	AUGUSTUS	CDS	4838	5000	1.0	+	0	ID=g11717.t1.CDS1;Parent=g11717.t1
HiC_scaffold_2311	AUGUSTUS	intron	5001	5152	1.0	+	.	ID=g11717.t1.intron2;Parent=g11717.t1
HiC_scaffold_2311	AUGUSTUS	exon	5153	5307	.	+	.	ID=g11717.t1.exon2;Parent=g11717.t1
HiC_scaffold_2311	AUGUSTUS	CDS	5153	5307	1.0	+	2	ID=g11717.t1.CDS2;Parent=g11717.t1
HiC_scaffold_2311	AUGUSTUS	intron	5308	6260	1.0	+	.	ID=g11717.t1.intron3;Parent=g11717.t1
HiC_scaffold_2311	AUGUSTUS	exon	6261	6380	.	+	.	ID=g11717.t1.exon3;Parent=g11717.t1
HiC_scaffold_2311	AUGUSTUS	CDS	6261	6380	1.0	+	0	ID=g11717.t1.CDS3;Parent=g11717.t1
HiC_scaffold_2311	AUGUSTUS	intron	6381	7415	1.0	+	.	ID=g11717.t1.intron4;Parent=g11717.t1
HiC_scaffold_2311	AUGUSTUS	exon	7416	7511	.	+	.	ID=g11717.t1.exon4;Parent=g11717.t1
HiC_scaffold_2311	AUGUSTUS	CDS	7416	7511	1.0	+	0	ID=g11717.t1.CDS4;Parent=g11717.t1
HiC_scaffold_2311	AUGUSTUS	intron	7512	7665	1.0	+	.	ID=g11717.t1.intron5;Parent=g11717.t1
HiC_scaffold_2311	AUGUSTUS	exon	7666	7765	.	+	.	ID=g11717.t1.exon5;Parent=g11717.t1
HiC_scaffold_2311	AUGUSTUS	CDS	7666	7765	1.0	+	0	ID=g11717.t1.CDS5;Parent=g11717.t1
HiC_scaffold_2311	AUGUSTUS	intron	7766	9258	1.0	+	.	ID=g11717.t1.intron6;Parent=g11717.t1
HiC_scaffold_2311	AUGUSTUS	exon	9259	9442	.	+	.	ID=g11717.t1.exon6;Parent=g11717.t1
HiC_scaffold_2311	AUGUSTUS	CDS	9259	9442	1.0	+	2	ID=g11717.t1.CDS6;Parent=g11717.t1
HiC_scaffold_2311	AUGUSTUS	intron	9443	10284	1.0	+	.	ID=g11717.t1.intron7;Parent=g11717.t1
HiC_scaffold_2311	AUGUSTUS	exon	10285	10441	.	+	.	ID=g11717.t1.exon7;Parent=g11717.t1
HiC_scaffold_2311	AUGUSTUS	CDS	10285	10441	1.0	+	1	ID=g11717.t1.CDS7;Parent=g11717.t1
HiC_scaffold_23174	gmst	stop_codon	95	97	9.082403	-	0	ID=g11718.t1.stop1;Parent=g11718.t1
HiC_scaffold_23174	gmst	gene	95	400	.	-	.	ID=g11718
HiC_scaffold_23174	gmst	mRNA	95	400	.	-	.	ID=g11718.t1;Parent=g11718
HiC_scaffold_23174	gmst	CDS	95	400	9.082403	-	0	ID=g11718.t1.CDS1;Parent=g11718.t1
HiC_scaffold_23174	gmst	exon	95	400	9.082403	-	0	ID=g11718.t1.exon1;Parent=g11718.t1
HiC_scaffold_23174	gmst	start_codon	398	400	9.082403	-	0	ID=g11718.t1.start1;Parent=g11718.t1
HiC_scaffold_2318	AUGUSTUS	stop_codon	3147	3149	.	-	0	ID=g11719.t2.stop1;Parent=g11719.t2
HiC_scaffold_2318	gmst	stop_codon	3147	3149	102.586863	-	0	ID=g11719.t1.stop1;Parent=g11719.t1
HiC_scaffold_2318	AUGUSTUS	exon	3147	3211	.	-	.	ID=g11719.t2.exon1;Parent=g11719.t2
HiC_scaffold_2318	AUGUSTUS	CDS	3147	3211	1.0	-	2	ID=g11719.t2.CDS1;Parent=g11719.t2
HiC_scaffold_2318	gmst	CDS	3147	3211	102.586863	-	2	ID=g11719.t1.CDS1;Parent=g11719.t1
HiC_scaffold_2318	gmst	exon	3147	3211	102.586863	-	2	ID=g11719.t1.exon1;Parent=g11719.t1
HiC_scaffold_2318	gmst	gene	3147	10357	.	-	.	ID=g11719
HiC_scaffold_2318	gmst	mRNA	3147	10357	.	-	.	ID=g11719.t1;Parent=g11719;em_target=9685.ENSFCAP00000025030;em_score=930.4;em_evalue=5.6e-283;em_tcov=.;em_OGs=KOG3780@1|root,KOG3780@2759|Eukaryota,38BDA@33154|Opisthokonta,3BA5K@33208|Metazoa,3CWWN@33213|Bilateria,4846F@7711|Chordata,48V0Q@7742|Vertebrata,3JAGU@40674|Mammalia,3EHKJ@33554|Carnivora;em_COG_cat=S;em_desc=Arrestin domain containing 1;em_max_annot_lvl=33208|Metazoa;em_Preferred_name=ARRDC1;em_PFAMs=Arrestin_C,Arrestin_N;em_GOs=GO:0003674,GO:0005488,GO:0005515,GO:0005575,GO:0005576,GO:0005622,GO:0005623,GO:0005737,GO:0005886,GO:0006464,GO:0006508,GO:0006511,GO:0006807,GO:0006810,GO:0006858,GO:0008104,GO:0008150,GO:0008152,GO:0008593,GO:0009056,GO:0009057,GO:0009966,GO:0009968,GO:0009987,GO:0010646,GO:0010648,GO:0015031,GO:0015833,GO:0016020,GO:0016567,GO:0019538,GO:0019899,GO:0019941,GO:0023051,GO:0023057,GO:0030163,GO:0030674,GO:0031410,GO:0031625,GO:0031982,GO:0032446,GO:0033036,GO:0036211,GO:0042802,GO:0042886,GO:0043170,GO:0043226,GO:0043227,GO:0043229,GO:0043230,GO:0043412,GO:0043632,GO:0044085,GO:0044237,GO:0044238,GO:0044248,GO:0044257,GO:0044260,GO:0044265,GO:0044267,GO:0044389,GO:0044421,GO:0044424,GO:0044444,GO:0044464,GO:0045184,GO:0045746,GO:0048519,GO:0048523,GO:0048583,GO:0048585,GO:0050789,GO:0050794,GO:0051179,GO:0051234,GO:0051603,GO:0060090,GO:0065007,GO:0070647,GO:0071702,GO:0071704,GO:0071705,GO:0071840,GO:0071944,GO:0097708,GO:0140112,GO:1901564,GO:1901565,GO:1901575,GO:1903561,GO:1990756,GO:1990763
HiC_scaffold_2318	AUGUSTUS	mRNA	3147	10357	.	-	.	ID=g11719.t2;Parent=g11719;em_target=9685.ENSFCAP00000025030;em_score=899.9;em_evalue=2.1e-273;em_tcov=.;em_OGs=KOG3780@1|root,KOG3780@2759|Eukaryota,38BDA@33154|Opisthokonta,3BA5K@33208|Metazoa,3CWWN@33213|Bilateria,4846F@7711|Chordata,48V0Q@7742|Vertebrata,3JAGU@40674|Mammalia,3EHKJ@33554|Carnivora;em_COG_cat=S;em_desc=Arrestin domain containing 1;em_max_annot_lvl=33208|Metazoa;em_Preferred_name=ARRDC1;em_PFAMs=Arrestin_C,Arrestin_N;em_GOs=GO:0003674,GO:0005488,GO:0005515,GO:0005575,GO:0005576,GO:0005622,GO:0005623,GO:0005737,GO:0005886,GO:0006464,GO:0006508,GO:0006511,GO:0006807,GO:0006810,GO:0006858,GO:0008104,GO:0008150,GO:0008152,GO:0008593,GO:0009056,GO:0009057,GO:0009966,GO:0009968,GO:0009987,GO:0010646,GO:0010648,GO:0015031,GO:0015833,GO:0016020,GO:0016567,GO:0019538,GO:0019899,GO:0019941,GO:0023051,GO:0023057,GO:0030163,GO:0030674,GO:0031410,GO:0031625,GO:0031982,GO:0032446,GO:0033036,GO:0036211,GO:0042802,GO:0042886,GO:0043170,GO:0043226,GO:0043227,GO:0043229,GO:0043230,GO:0043412,GO:0043632,GO:0044085,GO:0044237,GO:0044238,GO:0044248,GO:0044257,GO:0044260,GO:0044265,GO:0044267,GO:0044389,GO:0044421,GO:0044424,GO:0044444,GO:0044464,GO:0045184,GO:0045746,GO:0048519,GO:0048523,GO:0048583,GO:0048585,GO:0050789,GO:0050794,GO:0051179,GO:0051234,GO:0051603,GO:0060090,GO:0065007,GO:0070647,GO:0071702,GO:0071704,GO:0071705,GO:0071840,GO:0071944,GO:0097708,GO:0140112,GO:1901564,GO:1901565,GO:1901575,GO:1903561,GO:1990756,GO:1990763
HiC_scaffold_2318	AUGUSTUS	intron	3212	3286	1.0	-	.	ID=g11719.t2.intron1;Parent=g11719.t2
HiC_scaffold_2318	gmst	intron	3212	3286	102.586863	-	0	ID=g11719.t1.intron1;Parent=g11719.t1
HiC_scaffold_2318	AUGUSTUS	exon	3287	3722	.	-	.	ID=g11719.t2.exon2;Parent=g11719.t2
HiC_scaffold_2318	AUGUSTUS	CDS	3287	3722	0.99	-	0	ID=g11719.t2.CDS2;Parent=g11719.t2
HiC_scaffold_2318	gmst	CDS	3287	3722	102.586863	-	0	ID=g11719.t1.CDS2;Parent=g11719.t1
HiC_scaffold_2318	gmst	exon	3287	3722	102.586863	-	0	ID=g11719.t1.exon2;Parent=g11719.t1
HiC_scaffold_2318	AUGUSTUS	intron	3723	3795	1.0	-	.	ID=g11719.t2.intron2;Parent=g11719.t2
HiC_scaffold_2318	gmst	intron	3723	3795	102.586863	-	0	ID=g11719.t1.intron2;Parent=g11719.t1
HiC_scaffold_2318	AUGUSTUS	exon	3796	3972	.	-	.	ID=g11719.t2.exon3;Parent=g11719.t2
HiC_scaffold_2318	AUGUSTUS	CDS	3796	3972	1.0	-	0	ID=g11719.t2.CDS3;Parent=g11719.t2
HiC_scaffold_2318	gmst	CDS	3796	3972	102.586863	-	0	ID=g11719.t1.CDS3;Parent=g11719.t1
HiC_scaffold_2318	gmst	exon	3796	3972	102.586863	-	0	ID=g11719.t1.exon3;Parent=g11719.t1
HiC_scaffold_2318	AUGUSTUS	intron	3973	4053	1.0	-	.	ID=g11719.t2.intron3;Parent=g11719.t2
HiC_scaffold_2318	gmst	intron	3973	4053	102.586863	-	0	ID=g11719.t1.intron3;Parent=g11719.t1
HiC_scaffold_2318	AUGUSTUS	exon	4054	4236	.	-	.	ID=g11719.t2.exon4;Parent=g11719.t2
HiC_scaffold_2318	AUGUSTUS	CDS	4054	4236	1.0	-	0	ID=g11719.t2.CDS4;Parent=g11719.t2
HiC_scaffold_2318	gmst	CDS	4054	4236	102.586863	-	0	ID=g11719.t1.CDS4;Parent=g11719.t1
HiC_scaffold_2318	gmst	exon	4054	4236	102.586863	-	0	ID=g11719.t1.exon4;Parent=g11719.t1
HiC_scaffold_2318	AUGUSTUS	intron	4237	4449	1.0	-	.	ID=g11719.t2.intron4;Parent=g11719.t2
HiC_scaffold_2318	gmst	intron	4237	4449	102.586863	-	0	ID=g11719.t1.intron4;Parent=g11719.t1
HiC_scaffold_2318	AUGUSTUS	exon	4450	4604	.	-	.	ID=g11719.t2.exon5;Parent=g11719.t2
HiC_scaffold_2318	AUGUSTUS	CDS	4450	4604	1.0	-	2	ID=g11719.t2.CDS5;Parent=g11719.t2
HiC_scaffold_2318	gmst	CDS	4450	4604	102.586863	-	2	ID=g11719.t1.CDS5;Parent=g11719.t1
HiC_scaffold_2318	gmst	exon	4450	4604	102.586863	-	2	ID=g11719.t1.exon5;Parent=g11719.t1
HiC_scaffold_2318	AUGUSTUS	intron	4605	4704	1.0	-	.	ID=g11719.t2.intron5;Parent=g11719.t2
HiC_scaffold_2318	gmst	intron	4605	4704	102.586863	-	0	ID=g11719.t1.intron5;Parent=g11719.t1
HiC_scaffold_2318	AUGUSTUS	exon	4705	4755	.	-	.	ID=g11719.t2.exon6;Parent=g11719.t2
HiC_scaffold_2318	AUGUSTUS	CDS	4705	4755	1.0	-	2	ID=g11719.t2.CDS6;Parent=g11719.t2
HiC_scaffold_2318	gmst	CDS	4705	4755	102.586863	-	2	ID=g11719.t1.CDS6;Parent=g11719.t1
HiC_scaffold_2318	gmst	exon	4705	4755	102.586863	-	2	ID=g11719.t1.exon6;Parent=g11719.t1
HiC_scaffold_2318	AUGUSTUS	intron	4756	5209	1.0	-	.	ID=g11719.t2.intron6;Parent=g11719.t2
HiC_scaffold_2318	gmst	intron	4756	5209	102.586863	-	0	ID=g11719.t1.intron6;Parent=g11719.t1
HiC_scaffold_2318	AUGUSTUS	exon	5210	5320	.	-	.	ID=g11719.t2.exon7;Parent=g11719.t2
HiC_scaffold_2318	AUGUSTUS	CDS	5210	5320	0.81	-	2	ID=g11719.t2.CDS7;Parent=g11719.t2
HiC_scaffold_2318	gmst	CDS	5210	5320	102.586863	-	2	ID=g11719.t1.CDS7;Parent=g11719.t1
HiC_scaffold_2318	gmst	exon	5210	5320	102.586863	-	2	ID=g11719.t1.exon7;Parent=g11719.t1
HiC_scaffold_2318	AUGUSTUS	intron	5321	9924	0.21	-	.	ID=g11719.t2.intron7;Parent=g11719.t2
HiC_scaffold_2318	gmst	intron	5321	10239	102.586863	-	0	ID=g11719.t1.intron7;Parent=g11719.t1
HiC_scaffold_2318	AUGUSTUS	exon	9925	10357	.	-	.	ID=g11719.t2.exon8;Parent=g11719.t2
HiC_scaffold_2318	AUGUSTUS	CDS	9925	10357	0.21	-	0	ID=g11719.t2.CDS8;Parent=g11719.t2
HiC_scaffold_2318	gmst	CDS	10240	10357	102.586863	-	0	ID=g11719.t1.CDS8;Parent=g11719.t1
HiC_scaffold_2318	gmst	exon	10240	10357	102.586863	-	0	ID=g11719.t1.exon8;Parent=g11719.t1
HiC_scaffold_2318	AUGUSTUS	start_codon	10355	10357	.	-	0	ID=g11719.t2.start1;Parent=g11719.t2
HiC_scaffold_2318	gmst	start_codon	10355	10357	102.586863	-	0	ID=g11719.t1.start1;Parent=g11719.t1
HiC_scaffold_2324	gmst	stop_codon	5201	5203	31.200383	-	0	ID=g11720.t1.stop1;Parent=g11720.t1
HiC_scaffold_2324	gmst	CDS	5201	5337	31.200383	-	2	ID=g11720.t1.CDS1;Parent=g11720.t1
HiC_scaffold_2324	gmst	exon	5201	5337	31.200383	-	2	ID=g11720.t1.exon1;Parent=g11720.t1
HiC_scaffold_2324	gmst	gene	5201	9424	.	-	.	ID=g11720
HiC_scaffold_2324	gmst	mRNA	5201	9424	.	-	.	ID=g11720.t1;Parent=g11720;em_target=29073.XP_008684124.1;em_score=208.1;em_evalue=1.9e-64;em_tcov=.;em_OGs=KOG0210@1|root,KOG0210@2759|Eukaryota,38BSN@33154|Opisthokonta,3BC32@33208|Metazoa,3CTMK@33213|Bilateria,484UR@7711|Chordata,48X44@7742|Vertebrata,3JCEE@40674|Mammalia,3ER08@33554|Carnivora;em_COG_cat=P;em_desc=Belongs to the cation transport ATPase (P-type) (TC 3.A.3) family. Type IV subfamily;em_max_annot_lvl=33208|Metazoa;em_Preferred_name=ATP9B;em_EC=3.6.3.1;em_KEGG_ko=ko:K01530;em_BRITE=ko00000,ko01000;em_PFAMs=Cation_ATPase,E1-E2_ATPase,Hydrolase,PhoLip_ATPase_C,PhoLip_ATPase_N;em_GOs=GO:0000003,GO:0003674,GO:0003824,GO:0004012,GO:0005215,GO:0005319,GO:0005548,GO:0005575,GO:0005622,GO:0005623,GO:0005737,GO:0005768,GO:0005794,GO:0005802,GO:0005886,GO:0006810,GO:0006811,GO:0006820,GO:0006869,GO:0006890,GO:0006897,GO:0007275,GO:0008150,GO:0009790,GO:0009792,GO:0009987,GO:0010876,GO:0012505,GO:0015711,GO:0015748,GO:0015914,GO:0016020,GO:0016021,GO:0016043,GO:0016192,GO:0016462,GO:0016787,GO:0016817,GO:0016818,GO:0016887,GO:0017111,GO:0031224,GO:0031410,GO:0031982,GO:0031984,GO:0032501,GO:0032502,GO:0033036,GO:0034204,GO:0042623,GO:0043226,GO:0043227,GO:0043229,GO:0043231,GO:0043492,GO:0044422,GO:0044424,GO:0044425,GO:0044431,GO:0044444,GO:0044446,GO:0044464,GO:0045332,GO:0048193,GO:0048471,GO:0048856,GO:0051179,GO:0051234,GO:0061024,GO:0065007,GO:0065008,GO:0071702,GO:0071840,GO:0071944,GO:0097035,GO:0097708,GO:0098657,GO:0098791
HiC_scaffold_2324	gmst	intron	5338	9231	31.200383	-	0	ID=g11720.t1.intron1;Parent=g11720.t1
HiC_scaffold_2324	gmst	CDS	9232	9424	31.200383	-	0	ID=g11720.t1.CDS2;Parent=g11720.t1
HiC_scaffold_2324	gmst	exon	9232	9424	31.200383	-	0	ID=g11720.t1.exon2;Parent=g11720.t1
HiC_scaffold_2324	gmst	start_codon	9422	9424	31.200383	-	0	ID=g11720.t1.start1;Parent=g11720.t1
HiC_scaffold_23336	gmst	start_codon	512	514	18.835767	+	0	ID=g11721.t1.start1;Parent=g11721.t1
HiC_scaffold_23336	gmst	gene	512	859	.	+	.	ID=g11721
HiC_scaffold_23336	gmst	mRNA	512	859	.	+	.	ID=g11721.t1;Parent=g11721
HiC_scaffold_23336	gmst	CDS	512	859	18.835767	+	0	ID=g11721.t1.CDS1;Parent=g11721.t1
HiC_scaffold_23336	gmst	exon	512	859	18.835767	+	0	ID=g11721.t1.exon1;Parent=g11721.t1
HiC_scaffold_23336	gmst	stop_codon	857	859	18.835767	+	0	ID=g11721.t1.stop1;Parent=g11721.t1
HiC_scaffold_23434	AUGUSTUS	exon	1	298	.	+	.	ID=g11722.t1.exon1;Parent=g11722.t1
HiC_scaffold_23434	AUGUSTUS	CDS	1	298	0.99	+	0	ID=g11722.t1.CDS1;Parent=g11722.t1
HiC_scaffold_23434	AUGUSTUS	gene	1	972	.	+	.	ID=g11722
HiC_scaffold_23434	AUGUSTUS	mRNA	1	972	0.99	+	.	ID=g11722.t1;Parent=g11722;em_target=9668.ENSMPUP00000009484;em_score=250.7;em_evalue=2.1e-77;em_tcov=.;em_OGs=2BRY5@1|root,2S1XD@2759|Eukaryota,39B3W@33154|Opisthokonta,3BMS8@33208|Metazoa,3CZFI@33213|Bilateria,489S0@7711|Chordata,48Z1D@7742|Vertebrata,3JAUC@40674|Mammalia,3ETKU@33554|Carnivora;em_COG_cat=T;em_desc=Tyrosine-protein phosphatase non-receptor type substrate;em_max_annot_lvl=33208|Metazoa;em_PFAMs=C1-set,Ig_3,V-set;em_Preferred_name=SIRPA;em_KEGG_ko=ko:K06551;em_KEGG_Pathway=ko04380,map04380;em_BRITE=ko00000,ko00001,ko04090;em_GOs=GO:0001775,GO:0002244,GO:0002252,GO:0002263,GO:0002274,GO:0002275,GO:0002283,GO:0002366,GO:0002376,GO:0002443,GO:0002444,GO:0002446,GO:0002520,GO:0002682,GO:0002684,GO:0002694,GO:0002696,GO:0005575,GO:0005622,GO:0005623,GO:0005737,GO:0005886,GO:0005887,GO:0006810,GO:0006887,GO:0006897,GO:0006909,GO:0006910,GO:0006911,GO:0006928,GO:0006950,GO:0006952,GO:0006955,GO:0006996,GO:0007010,GO:0007015,GO:0007154,GO:0007155,GO:0007160,GO:0007165,GO:0007166,GO:0007267,GO:0007275,GO:0008037,GO:0008150,GO:0008284,GO:0008285,GO:0009987,GO:0010324,GO:0012505,GO:0012506,GO:0016020,GO:0016021,GO:0016043,GO:0016192,GO:0016477,GO:0022407,GO:0022409,GO:0022610,GO:0023052,GO:0030029,GO:0030036,GO:0030097,GO:0030100,GO:0030141,GO:0030154,GO:0030155,GO:0030659,GO:0030667,GO:0031090,GO:0031224,GO:0031226,GO:0031410,GO:0031589,GO:0031982,GO:0032501,GO:0032502,GO:0032879,GO:0032940,GO:0035556,GO:0036230,GO:0040011,GO:0042119,GO:0042127,GO:0043226,GO:0043227,GO:0043229,GO:0043299,GO:0043312,GO:0044422,GO:0044424,GO:0044425,GO:0044433,GO:0044444,GO:0044446,GO:0044459,GO:0044464,GO:0045055,GO:0045087,GO:0045321,GO:0045785,GO:0045807,GO:0046903,GO:0048513,GO:0048518,GO:0048519,GO:0048522,GO:0048523,GO:0048534,GO:0048731,GO:0048856,GO:0048869,GO:0048870,GO:0050764,GO:0050766,GO:0050789,GO:0050794,GO:0050863,GO:0050865,GO:0050867,GO:0050870,GO:0050896,GO:0050900,GO:0051049,GO:0051050,GO:0051128,GO:0051130,GO:0051179,GO:0051234,GO:0051249,GO:0051251,GO:0051674,GO:0051716,GO:0060627,GO:0061024,GO:0065007,GO:0070820,GO:0070821,GO:0071840,GO:0071944,GO:0097435,GO:0097708,GO:0098588,GO:0098657,GO:0098805,GO:0099024,GO:0099503,GO:0101002,GO:0101003,GO:1903037,GO:1903039
HiC_scaffold_23434	AUGUSTUS	intron	299	886	1.0	+	.	ID=g11722.t1.intron1;Parent=g11722.t1
HiC_scaffold_23434	AUGUSTUS	exon	887	972	.	+	.	ID=g11722.t1.exon2;Parent=g11722.t1
HiC_scaffold_23434	AUGUSTUS	CDS	887	972	1.0	+	2	ID=g11722.t1.CDS2;Parent=g11722.t1
HiC_scaffold_2348	AUGUSTUS	intron	1	4664	0.88	+	.	ID=g11723.t1.intron1;Parent=g11723.t1
HiC_scaffold_2348	AUGUSTUS	gene	1	10108	.	+	.	ID=g11723
HiC_scaffold_2348	AUGUSTUS	mRNA	1	10108	.	+	.	ID=g11723.t1;Parent=g11723;em_target=9707.XP_004395956.1;em_score=633.0;em_evalue=2.7e-193;em_tcov=.;em_OGs=29APN@1|root,2RHSF@2759|Eukaryota,39R6P@33154|Opisthokonta,3BJ4K@33208|Metazoa,3D33N@33213|Bilateria,488S1@7711|Chordata,49417@7742|Vertebrata,3J5H5@40674|Mammalia,3EN9I@33554|Carnivora;em_COG_cat=S;em_desc=Coiled-coil domain containing 62;em_max_annot_lvl=33208|Metazoa;em_Preferred_name=CCDC62;em_GOs=GO:0003674,GO:0003712,GO:0003713,GO:0005102,GO:0005488,GO:0005515,GO:0005575,GO:0005622,GO:0005623,GO:0005634,GO:0005654,GO:0005886,GO:0006355,GO:0006357,GO:0008134,GO:0008150,GO:0009719,GO:0009725,GO:0009889,GO:0009891,GO:0009893,GO:0009987,GO:0010033,GO:0010468,GO:0010556,GO:0010557,GO:0010604,GO:0010628,GO:0014070,GO:0016020,GO:0019219,GO:0019222,GO:0030331,GO:0030374,GO:0031323,GO:0031325,GO:0031326,GO:0031328,GO:0031974,GO:0031981,GO:0032355,GO:0032870,GO:0033993,GO:0035257,GO:0035258,GO:0042221,GO:0043226,GO:0043227,GO:0043229,GO:0043231,GO:0043233,GO:0044422,GO:0044424,GO:0044428,GO:0044446,GO:0044464,GO:0045893,GO:0045935,GO:0045944,GO:0048518,GO:0048522,GO:0050789,GO:0050794,GO:0050896,GO:0051171,GO:0051173,GO:0051252,GO:0051254,GO:0051427,GO:0051716,GO:0060255,GO:0065007,GO:0070013,GO:0070887,GO:0071310,GO:0071392,GO:0071396,GO:0071407,GO:0071495,GO:0071944,GO:0080090,GO:0140110,GO:1901700,GO:1901701,GO:1902680,GO:1903506,GO:1903508,GO:2000112,GO:2001141
HiC_scaffold_2348	AUGUSTUS	exon	4665	4750	.	+	.	ID=g11723.t1.exon1;Parent=g11723.t1
HiC_scaffold_2348	AUGUSTUS	CDS	4665	4750	0.89	+	2	ID=g11723.t1.CDS1;Parent=g11723.t1
HiC_scaffold_2348	AUGUSTUS	intron	4751	5083	1.0	+	.	ID=g11723.t1.intron2;Parent=g11723.t1
HiC_scaffold_2348	AUGUSTUS	exon	5084	5199	.	+	.	ID=g11723.t1.exon2;Parent=g11723.t1
HiC_scaffold_2348	AUGUSTUS	CDS	5084	5199	1.0	+	0	ID=g11723.t1.CDS2;Parent=g11723.t1
HiC_scaffold_2348	AUGUSTUS	intron	5200	7450	1.0	+	.	ID=g11723.t1.intron3;Parent=g11723.t1
HiC_scaffold_2348	AUGUSTUS	exon	7451	8173	.	+	.	ID=g11723.t1.exon3;Parent=g11723.t1
HiC_scaffold_2348	AUGUSTUS	CDS	7451	8173	0.81	+	1	ID=g11723.t1.CDS3;Parent=g11723.t1
HiC_scaffold_2348	AUGUSTUS	intron	8174	10035	0.33	+	.	ID=g11723.t1.intron4;Parent=g11723.t1
HiC_scaffold_2348	AUGUSTUS	exon	10036	10108	.	+	.	ID=g11723.t1.exon4;Parent=g11723.t1
HiC_scaffold_2348	AUGUSTUS	CDS	10036	10108	0.33	+	1	ID=g11723.t1.CDS4;Parent=g11723.t1
HiC_scaffold_2348	AUGUSTUS	stop_codon	10106	10108	.	+	0	ID=g11723.t1.stop1;Parent=g11723.t1
HiC_scaffold_23504	AUGUSTUS	start_codon	243	245	.	+	0	ID=g11724.t1.start1;Parent=g11724.t1
HiC_scaffold_23504	AUGUSTUS	exon	243	291	.	+	.	ID=g11724.t1.exon1;Parent=g11724.t1
HiC_scaffold_23504	AUGUSTUS	CDS	243	291	1.0	+	0	ID=g11724.t1.CDS1;Parent=g11724.t1
HiC_scaffold_23504	AUGUSTUS	gene	243	968	.	+	.	ID=g11724
HiC_scaffold_23504	AUGUSTUS	mRNA	243	968	1.0	+	.	ID=g11724.t1;Parent=g11724;em_target=9668.ENSMPUP00000009404;em_score=208.4;em_evalue=8.8e-66;em_tcov=.;em_OGs=2CFRM@1|root,2S3KF@2759|Eukaryota,3A3UM@33154|Opisthokonta,3BRE4@33208|Metazoa,3D932@33213|Bilateria,48F4H@7711|Chordata,49BMU@7742|Vertebrata,3JHMI@40674|Mammalia,3EX1Y@33554|Carnivora;em_COG_cat=S;em_desc=Immunoglobulin V-Type;em_max_annot_lvl=33208|Metazoa;em_PFAMs=V-set;em_Preferred_name=;em_GOs=
HiC_scaffold_23504	AUGUSTUS	intron	292	700	1.0	+	.	ID=g11724.t1.intron1;Parent=g11724.t1
HiC_scaffold_23504	AUGUSTUS	exon	701	968	.	+	.	ID=g11724.t1.exon2;Parent=g11724.t1
HiC_scaffold_23504	AUGUSTUS	CDS	701	968	1.0	+	2	ID=g11724.t1.CDS2;Parent=g11724.t1
HiC_scaffold_2351	AUGUSTUS	start_codon	657	659	.	+	0	ID=g11725.t1.start1;Parent=g11725.t1
HiC_scaffold_2351	AUGUSTUS	exon	657	776	.	+	.	ID=g11725.t1.exon1;Parent=g11725.t1
HiC_scaffold_2351	AUGUSTUS	CDS	657	776	0.56	+	0	ID=g11725.t1.CDS1;Parent=g11725.t1
HiC_scaffold_2351	AUGUSTUS	gene	657	3266	.	+	.	ID=g11725
HiC_scaffold_2351	AUGUSTUS	mRNA	657	3266	0.46	+	.	ID=g11725.t1;Parent=g11725
HiC_scaffold_2351	AUGUSTUS	intron	777	1738	0.98	+	.	ID=g11725.t1.intron1;Parent=g11725.t1
HiC_scaffold_2351	AUGUSTUS	exon	1739	1845	.	+	.	ID=g11725.t1.exon2;Parent=g11725.t1
HiC_scaffold_2351	AUGUSTUS	CDS	1739	1845	0.88	+	0	ID=g11725.t1.CDS2;Parent=g11725.t1
HiC_scaffold_2351	AUGUSTUS	intron	1846	3235	0.83	+	.	ID=g11725.t1.intron2;Parent=g11725.t1
HiC_scaffold_2351	AUGUSTUS	exon	3236	3266	.	+	.	ID=g11725.t1.exon3;Parent=g11725.t1
HiC_scaffold_2351	AUGUSTUS	CDS	3236	3266	0.83	+	1	ID=g11725.t1.CDS3;Parent=g11725.t1
HiC_scaffold_2351	AUGUSTUS	stop_codon	3264	3266	.	+	0	ID=g11725.t1.stop1;Parent=g11725.t1
HiC_scaffold_2352	AUGUSTUS	stop_codon	8009	8011	.	-	0	ID=g11726.t1.stop1;Parent=g11726.t1
HiC_scaffold_2352	AUGUSTUS	gene	8009	8341	.	-	.	ID=g11726
HiC_scaffold_2352	AUGUSTUS	exon	8009	8341	.	-	.	ID=g11726.t1.exon1;Parent=g11726.t1
HiC_scaffold_2352	AUGUSTUS	mRNA	8009	8341	0.97	-	.	ID=g11726.t1;Parent=g11726
HiC_scaffold_2352	AUGUSTUS	CDS	8009	8341	0.97	-	0	ID=g11726.t1.CDS1;Parent=g11726.t1
HiC_scaffold_2352	AUGUSTUS	start_codon	8339	8341	.	-	0	ID=g11726.t1.start1;Parent=g11726.t1
HiC_scaffold_2355	AUGUSTUS	start_codon	821	823	.	+	0	ID=g11727.t1.start1;Parent=g11727.t1
HiC_scaffold_2355	AUGUSTUS	exon	821	866	.	+	.	ID=g11727.t1.exon1;Parent=g11727.t1
HiC_scaffold_2355	AUGUSTUS	CDS	821	866	1.0	+	0	ID=g11727.t1.CDS1;Parent=g11727.t1
HiC_scaffold_2355	AUGUSTUS	gene	821	1325	.	+	.	ID=g11727
HiC_scaffold_2355	AUGUSTUS	mRNA	821	1325	1.0	+	.	ID=g11727.t1;Parent=g11727;em_target=10029.XP_007653107.1;em_score=705.8;em_evalue=7.6e-218;em_tcov=.;em_OGs=2CD1S@1|root,2S5S3@2759|Eukaryota,3A4FV@33154|Opisthokonta,3BRIE@33208|Metazoa,3D87G@33213|Bilateria,48FHC@7711|Chordata,49CD7@7742|Vertebrata,3JHA2@40674|Mammalia,35QKE@314146|Euarchontoglires,4Q5SC@9989|Rodentia;em_COG_cat=S;em_desc=Immunoglobulin V-Type;em_max_annot_lvl=33208|Metazoa;em_PFAMs=V-set;em_KEGG_ko=ko:K06856;em_KEGG_Pathway=ko04020,ko04064,ko04072,ko04145,ko04151,ko04640,ko04650,ko04662,ko04664,ko04666,ko04672,ko05140,ko05143,ko05146,ko05150,ko05152,ko05162,ko05169,ko05202,ko05310,ko05320,ko05322,ko05323,ko05330,ko05340,ko05414,ko05416,map04020,map04064,map04072,map04145,map04151,map04640,map04650,map04662,map04664,map04666,map04672,map05140,map05143,map05146,map05150,map05152,map05162,map05169,map05202,map05310,map05320,map05322,map05323,map05330,map05340,map05414,map05416;em_BRITE=ko00000,ko00001,ko04131;em_Preferred_name=
HiC_scaffold_2355	AUGUSTUS	intron	867	969	1.0	+	.	ID=g11727.t1.intron1;Parent=g11727.t1
HiC_scaffold_2355	AUGUSTUS	exon	970	1325	.	+	.	ID=g11727.t1.exon2;Parent=g11727.t1
HiC_scaffold_2355	AUGUSTUS	CDS	970	1325	1.0	+	2	ID=g11727.t1.CDS2;Parent=g11727.t1
HiC_scaffold_2355	AUGUSTUS	stop_codon	1323	1325	.	+	0	ID=g11727.t1.stop1;Parent=g11727.t1
HiC_scaffold_2372	AUGUSTUS	stop_codon	6545	6547	.	-	0	ID=g11728.t1.stop1;Parent=g11728.t1
HiC_scaffold_2372	AUGUSTUS	exon	6545	6943	.	-	.	ID=g11728.t1.exon1;Parent=g11728.t1
HiC_scaffold_2372	AUGUSTUS	CDS	6545	6943	0.9	-	0	ID=g11728.t1.CDS1;Parent=g11728.t1
HiC_scaffold_2372	AUGUSTUS	gene	6545	10255	.	-	.	ID=g11728
HiC_scaffold_2372	AUGUSTUS	mRNA	6545	10255	.	-	.	ID=g11728.t1;Parent=g11728;em_target=9668.ENSMPUP00000006944;em_score=141.0;em_evalue=1.7e-43;em_tcov=.;em_OGs=KOG0266@1|root,KOG0266@2759|Eukaryota,39TQM@33154|Opisthokonta,3BIQX@33208|Metazoa,3D3FY@33213|Bilateria,48BIQ@7711|Chordata,48V60@7742|Vertebrata,3JAZR@40674|Mammalia,3EPFY@33554|Carnivora;em_COG_cat=S;em_desc=WD repeat domain 27;em_max_annot_lvl=33208|Metazoa;em_Preferred_name=WDR27;em_PFAMs=WD40;em_GOs=GO:0005575,GO:0005622,GO:0005623,GO:0005634,GO:0005654,GO:0031974,GO:0031981,GO:0043226,GO:0043227,GO:0043229,GO:0043231,GO:0043233,GO:0044422,GO:0044424,GO:0044428,GO:0044446,GO:0044464,GO:0070013
HiC_scaffold_2372	AUGUSTUS	intron	6944	7488	0.77	-	.	ID=g11728.t1.intron1;Parent=g11728.t1
HiC_scaffold_2372	AUGUSTUS	exon	7489	7591	.	-	.	ID=g11728.t1.exon2;Parent=g11728.t1
HiC_scaffold_2372	AUGUSTUS	CDS	7489	7591	0.87	-	1	ID=g11728.t1.CDS2;Parent=g11728.t1
HiC_scaffold_2372	AUGUSTUS	intron	7592	8476	1.0	-	.	ID=g11728.t1.intron2;Parent=g11728.t1
HiC_scaffold_2372	AUGUSTUS	exon	8477	8574	.	-	.	ID=g11728.t1.exon3;Parent=g11728.t1
HiC_scaffold_2372	AUGUSTUS	CDS	8477	8574	0.99	-	0	ID=g11728.t1.CDS3;Parent=g11728.t1
HiC_scaffold_2372	AUGUSTUS	intron	8575	10255	0.91	-	.	ID=g11728.t1.intron3;Parent=g11728.t1
HiC_scaffold_2373	AUGUSTUS	start_codon	4377	4379	.	+	0	ID=g11729.t1.start1;Parent=g11729.t1
HiC_scaffold_2373	AUGUSTUS	exon	4377	4550	.	+	.	ID=g11729.t1.exon1;Parent=g11729.t1
HiC_scaffold_2373	AUGUSTUS	CDS	4377	4550	1.0	+	0	ID=g11729.t1.CDS1;Parent=g11729.t1
HiC_scaffold_2373	AUGUSTUS	gene	4377	7388	.	+	.	ID=g11729
HiC_scaffold_2373	AUGUSTUS	mRNA	4377	7388	1.0	+	.	ID=g11729.t1;Parent=g11729;em_target=9668.ENSMPUP00000015178;em_score=948.6;em_evalue=1.3e-288;em_tcov=.;em_OGs=COG4690@1|root,2QPIA@2759|Eukaryota,39RZD@33154|Opisthokonta,3BBDU@33208|Metazoa,3CR7H@33213|Bilateria,484SZ@7711|Chordata,495ZP@7742|Vertebrata,3JDGD@40674|Mammalia,3EGMZ@33554|Carnivora;em_COG_cat=E;em_desc=Secernin 2;em_max_annot_lvl=33208|Metazoa;em_Preferred_name=SCRN2;em_KEGG_ko=ko:K14358;em_BRITE=ko00000,ko01002;em_PFAMs=Peptidase_C69;em_GOs=GO:0006810,GO:0006887,GO:0008150,GO:0009987,GO:0016192,GO:0032940,GO:0046903,GO:0051179,GO:0051234
HiC_scaffold_2373	AUGUSTUS	intron	4551	4781	1.0	+	.	ID=g11729.t1.intron1;Parent=g11729.t1
HiC_scaffold_2373	AUGUSTUS	exon	4782	4963	.	+	.	ID=g11729.t1.exon2;Parent=g11729.t1
HiC_scaffold_2373	AUGUSTUS	CDS	4782	4963	1.0	+	0	ID=g11729.t1.CDS2;Parent=g11729.t1
HiC_scaffold_2373	AUGUSTUS	intron	4964	5519	1.0	+	.	ID=g11729.t1.intron2;Parent=g11729.t1
HiC_scaffold_2373	AUGUSTUS	exon	5520	5719	.	+	.	ID=g11729.t1.exon3;Parent=g11729.t1
HiC_scaffold_2373	AUGUSTUS	CDS	5520	5719	1.0	+	1	ID=g11729.t1.CDS3;Parent=g11729.t1
HiC_scaffold_2373	AUGUSTUS	intron	5720	6161	1.0	+	.	ID=g11729.t1.intron3;Parent=g11729.t1
HiC_scaffold_2373	AUGUSTUS	exon	6162	6377	.	+	.	ID=g11729.t1.exon4;Parent=g11729.t1
HiC_scaffold_2373	AUGUSTUS	CDS	6162	6377	1.0	+	2	ID=g11729.t1.CDS4;Parent=g11729.t1
HiC_scaffold_2373	AUGUSTUS	intron	6378	6513	1.0	+	.	ID=g11729.t1.intron4;Parent=g11729.t1
HiC_scaffold_2373	AUGUSTUS	exon	6514	6679	.	+	.	ID=g11729.t1.exon5;Parent=g11729.t1
HiC_scaffold_2373	AUGUSTUS	CDS	6514	6679	1.0	+	2	ID=g11729.t1.CDS5;Parent=g11729.t1
HiC_scaffold_2373	AUGUSTUS	intron	6680	6788	1.0	+	.	ID=g11729.t1.intron5;Parent=g11729.t1
HiC_scaffold_2373	AUGUSTUS	exon	6789	6969	.	+	.	ID=g11729.t1.exon6;Parent=g11729.t1
HiC_scaffold_2373	AUGUSTUS	CDS	6789	6969	1.0	+	1	ID=g11729.t1.CDS6;Parent=g11729.t1
HiC_scaffold_2373	AUGUSTUS	intron	6970	7229	1.0	+	.	ID=g11729.t1.intron6;Parent=g11729.t1
HiC_scaffold_2373	AUGUSTUS	exon	7230	7388	.	+	.	ID=g11729.t1.exon7;Parent=g11729.t1
HiC_scaffold_2373	AUGUSTUS	CDS	7230	7388	1.0	+	0	ID=g11729.t1.CDS7;Parent=g11729.t1
HiC_scaffold_2373	AUGUSTUS	stop_codon	7386	7388	.	+	0	ID=g11729.t1.stop1;Parent=g11729.t1
HiC_scaffold_2373	AUGUSTUS	stop_codon	8156	8158	.	-	0	ID=g11730.t1.stop1;Parent=g11730.t1
HiC_scaffold_2373	GeneMark.hmm3	stop_codon	8156	8158	.	-	0	ID=g11730.t2.stop1;Parent=g11730.t2
HiC_scaffold_2373	AUGUSTUS	exon	8156	8523	.	-	.	ID=g11730.t1.exon1;Parent=g11730.t1
HiC_scaffold_2373	GeneMark.hmm3	CDS	8156	8523	.	-	2	ID=g11730.t2.CDS1;Parent=g11730.t2
HiC_scaffold_2373	GeneMark.hmm3	exon	8156	8523	.	-	2	ID=g11730.t2.exon1;Parent=g11730.t2
HiC_scaffold_2373	AUGUSTUS	CDS	8156	8523	1.0	-	2	ID=g11730.t1.CDS1;Parent=g11730.t1
HiC_scaffold_2373	GeneMark.hmm3	mRNA	8156	10207	.	-	.	ID=g11730.t2;Parent=g11730;em_target=118797.XP_007465191.1;em_score=422.7;em_evalue=5.5e-130;em_tcov=.;em_OGs=COG4886@1|root,KOG0531@2759|Eukaryota,39S6D@33154|Opisthokonta,3BT7M@33208|Metazoa,3E4HA@33213|Bilateria,48R6R@7711|Chordata,49MSN@7742|Vertebrata,3JNKD@40674|Mammalia,4IVF4@91561|Cetartiodactyla;em_COG_cat=T;em_desc=leucine rich repeat containing 46;em_max_annot_lvl=33208|Metazoa;em_Preferred_name=LRRC46;em_PFAMs=LRR_4,LRR_8,LRR_9
HiC_scaffold_2373	AUGUSTUS	gene	8156	10255	.	-	.	ID=g11730
HiC_scaffold_2373	AUGUSTUS	mRNA	8156	10255	.	-	.	ID=g11730.t1;Parent=g11730;em_target=118797.XP_007465191.1;em_score=419.4;em_evalue=3.4e-129;em_tcov=.;em_OGs=COG4886@1|root,KOG0531@2759|Eukaryota,39S6D@33154|Opisthokonta,3BT7M@33208|Metazoa,3E4HA@33213|Bilateria,48R6R@7711|Chordata,49MSN@7742|Vertebrata,3JNKD@40674|Mammalia,4IVF4@91561|Cetartiodactyla;em_COG_cat=T;em_desc=leucine rich repeat containing 46;em_max_annot_lvl=33208|Metazoa;em_Preferred_name=LRRC46;em_PFAMs=LRR_4,LRR_8,LRR_9
HiC_scaffold_2373	GeneMark.hmm3	intron	8524	8849	.	-	1	ID=g11730.t2.intron1;Parent=g11730.t2
HiC_scaffold_2373	AUGUSTUS	intron	8524	8849	1.0	-	.	ID=g11730.t1.intron1;Parent=g11730.t1
HiC_scaffold_2373	AUGUSTUS	exon	8850	8998	.	-	.	ID=g11730.t1.exon2;Parent=g11730.t1
HiC_scaffold_2373	GeneMark.hmm3	CDS	8850	8998	.	-	1	ID=g11730.t2.CDS2;Parent=g11730.t2
HiC_scaffold_2373	GeneMark.hmm3	exon	8850	8998	.	-	1	ID=g11730.t2.exon2;Parent=g11730.t2
HiC_scaffold_2373	AUGUSTUS	CDS	8850	8998	1.0	-	1	ID=g11730.t1.CDS2;Parent=g11730.t1
HiC_scaffold_2373	GeneMark.hmm3	intron	8999	9337	.	-	2	ID=g11730.t2.intron2;Parent=g11730.t2
HiC_scaffold_2373	AUGUSTUS	intron	8999	9337	1.0	-	.	ID=g11730.t1.intron2;Parent=g11730.t1
HiC_scaffold_2373	AUGUSTUS	exon	9338	9407	.	-	.	ID=g11730.t1.exon3;Parent=g11730.t1
HiC_scaffold_2373	GeneMark.hmm3	CDS	9338	9407	.	-	2	ID=g11730.t2.CDS3;Parent=g11730.t2
HiC_scaffold_2373	GeneMark.hmm3	exon	9338	9407	.	-	2	ID=g11730.t2.exon3;Parent=g11730.t2
HiC_scaffold_2373	AUGUSTUS	CDS	9338	9407	1.0	-	2	ID=g11730.t1.CDS3;Parent=g11730.t1
HiC_scaffold_2373	GeneMark.hmm3	intron	9408	9591	.	-	1	ID=g11730.t2.intron3;Parent=g11730.t2
HiC_scaffold_2373	AUGUSTUS	intron	9408	9591	1.0	-	.	ID=g11730.t1.intron3;Parent=g11730.t1
HiC_scaffold_2373	AUGUSTUS	exon	9592	9701	.	-	.	ID=g11730.t1.exon4;Parent=g11730.t1
HiC_scaffold_2373	GeneMark.hmm3	CDS	9592	9701	.	-	1	ID=g11730.t2.CDS4;Parent=g11730.t2
HiC_scaffold_2373	GeneMark.hmm3	exon	9592	9701	.	-	1	ID=g11730.t2.exon4;Parent=g11730.t2
HiC_scaffold_2373	AUGUSTUS	CDS	9592	9701	1.0	-	1	ID=g11730.t1.CDS4;Parent=g11730.t1
HiC_scaffold_2373	GeneMark.hmm3	intron	9702	9981	.	-	2	ID=g11730.t2.intron4;Parent=g11730.t2
HiC_scaffold_2373	AUGUSTUS	intron	9702	9981	1.0	-	.	ID=g11730.t1.intron4;Parent=g11730.t1
HiC_scaffold_2373	AUGUSTUS	exon	9982	10028	.	-	.	ID=g11730.t1.exon5;Parent=g11730.t1
HiC_scaffold_2373	AUGUSTUS	CDS	9982	10028	1.0	-	0	ID=g11730.t1.CDS5;Parent=g11730.t1
HiC_scaffold_2373	GeneMark.hmm3	CDS	9982	10156	.	-	2	ID=g11730.t2.CDS5;Parent=g11730.t2
HiC_scaffold_2373	GeneMark.hmm3	exon	9982	10156	.	-	2	ID=g11730.t2.exon5;Parent=g11730.t2
HiC_scaffold_2373	AUGUSTUS	intron	10029	10255	1.0	-	.	ID=g11730.t1.intron5;Parent=g11730.t1
HiC_scaffold_2373	GeneMark.hmm3	intron	10157	10185	.	-	1	ID=g11730.t2.intron5;Parent=g11730.t2
HiC_scaffold_2373	GeneMark.hmm3	CDS	10186	10207	.	-	0	ID=g11730.t2.CDS6;Parent=g11730.t2
HiC_scaffold_2373	GeneMark.hmm3	exon	10186	10207	.	-	0	ID=g11730.t2.exon6;Parent=g11730.t2
HiC_scaffold_2373	GeneMark.hmm3	start_codon	10205	10207	.	-	0	ID=g11730.t2.start1;Parent=g11730.t2
HiC_scaffold_2374	GeneMark.hmm3	start_codon	4325	4327	.	+	0	ID=g11731.t2.start1;Parent=g11731.t2
HiC_scaffold_2374	GeneMark.hmm3	CDS	4325	4549	.	+	0	ID=g11731.t2.CDS1;Parent=g11731.t2
HiC_scaffold_2374	GeneMark.hmm3	exon	4325	4549	.	+	0	ID=g11731.t2.exon1;Parent=g11731.t2
HiC_scaffold_2374	AUGUSTUS	gene	4325	7387	.	+	.	ID=g11731
HiC_scaffold_2374	GeneMark.hmm3	mRNA	4325	7387	.	+	.	ID=g11731.t2;Parent=g11731;em_target=9668.ENSMPUP00000015178;em_score=948.5;em_evalue=1.7e-288;em_tcov=.;em_OGs=COG4690@1|root,2QPIA@2759|Eukaryota,39RZD@33154|Opisthokonta,3BBDU@33208|Metazoa,3CR7H@33213|Bilateria,484SZ@7711|Chordata,495ZP@7742|Vertebrata,3JDGD@40674|Mammalia,3EGMZ@33554|Carnivora;em_COG_cat=E;em_desc=Secernin 2;em_max_annot_lvl=33208|Metazoa;em_Preferred_name=SCRN2;em_KEGG_ko=ko:K14358;em_BRITE=ko00000,ko01002;em_PFAMs=Peptidase_C69;em_GOs=GO:0006810,GO:0006887,GO:0008150,GO:0009987,GO:0016192,GO:0032940,GO:0046903,GO:0051179,GO:0051234
HiC_scaffold_2374	AUGUSTUS	start_codon	4376	4378	.	+	0	ID=g11731.t1.start1;Parent=g11731.t1
HiC_scaffold_2374	AUGUSTUS	exon	4376	4549	.	+	.	ID=g11731.t1.exon1;Parent=g11731.t1
HiC_scaffold_2374	AUGUSTUS	CDS	4376	4549	1.0	+	0	ID=g11731.t1.CDS1;Parent=g11731.t1
HiC_scaffold_2374	AUGUSTUS	mRNA	4376	7387	1.0	+	.	ID=g11731.t1;Parent=g11731;em_target=9668.ENSMPUP00000015178;em_score=948.6;em_evalue=1.3e-288;em_tcov=.;em_OGs=COG4690@1|root,2QPIA@2759|Eukaryota,39RZD@33154|Opisthokonta,3BBDU@33208|Metazoa,3CR7H@33213|Bilateria,484SZ@7711|Chordata,495ZP@7742|Vertebrata,3JDGD@40674|Mammalia,3EGMZ@33554|Carnivora;em_COG_cat=E;em_desc=Secernin 2;em_max_annot_lvl=33208|Metazoa;em_Preferred_name=SCRN2;em_KEGG_ko=ko:K14358;em_BRITE=ko00000,ko01002;em_PFAMs=Peptidase_C69;em_GOs=GO:0006810,GO:0006887,GO:0008150,GO:0009987,GO:0016192,GO:0032940,GO:0046903,GO:0051179,GO:0051234
HiC_scaffold_2374	GeneMark.hmm3	intron	4550	4780	.	+	0	ID=g11731.t2.intron1;Parent=g11731.t2
HiC_scaffold_2374	AUGUSTUS	intron	4550	4780	1.0	+	.	ID=g11731.t1.intron1;Parent=g11731.t1
HiC_scaffold_2374	AUGUSTUS	exon	4781	4962	.	+	.	ID=g11731.t1.exon2;Parent=g11731.t1
HiC_scaffold_2374	GeneMark.hmm3	CDS	4781	4962	.	+	0	ID=g11731.t2.CDS2;Parent=g11731.t2
HiC_scaffold_2374	GeneMark.hmm3	exon	4781	4962	.	+	0	ID=g11731.t2.exon2;Parent=g11731.t2
HiC_scaffold_2374	AUGUSTUS	CDS	4781	4962	1.0	+	0	ID=g11731.t1.CDS2;Parent=g11731.t1
HiC_scaffold_2374	GeneMark.hmm3	intron	4963	5518	.	+	2	ID=g11731.t2.intron2;Parent=g11731.t2
HiC_scaffold_2374	AUGUSTUS	intron	4963	5518	1.0	+	.	ID=g11731.t1.intron2;Parent=g11731.t1
HiC_scaffold_2374	AUGUSTUS	exon	5519	5718	.	+	.	ID=g11731.t1.exon3;Parent=g11731.t1
HiC_scaffold_2374	GeneMark.hmm3	CDS	5519	5718	.	+	1	ID=g11731.t2.CDS3;Parent=g11731.t2
HiC_scaffold_2374	GeneMark.hmm3	exon	5519	5718	.	+	1	ID=g11731.t2.exon3;Parent=g11731.t2
HiC_scaffold_2374	AUGUSTUS	CDS	5519	5718	1.0	+	1	ID=g11731.t1.CDS3;Parent=g11731.t1
HiC_scaffold_2374	GeneMark.hmm3	intron	5719	6160	.	+	1	ID=g11731.t2.intron3;Parent=g11731.t2
HiC_scaffold_2374	AUGUSTUS	intron	5719	6160	1.0	+	.	ID=g11731.t1.intron3;Parent=g11731.t1
HiC_scaffold_2374	AUGUSTUS	exon	6161	6376	.	+	.	ID=g11731.t1.exon4;Parent=g11731.t1
HiC_scaffold_2374	GeneMark.hmm3	CDS	6161	6376	.	+	2	ID=g11731.t2.CDS4;Parent=g11731.t2
HiC_scaffold_2374	GeneMark.hmm3	exon	6161	6376	.	+	2	ID=g11731.t2.exon4;Parent=g11731.t2
HiC_scaffold_2374	AUGUSTUS	CDS	6161	6376	1.0	+	2	ID=g11731.t1.CDS4;Parent=g11731.t1
HiC_scaffold_2374	GeneMark.hmm3	intron	6377	6512	.	+	1	ID=g11731.t2.intron4;Parent=g11731.t2
HiC_scaffold_2374	AUGUSTUS	intron	6377	6512	1.0	+	.	ID=g11731.t1.intron4;Parent=g11731.t1
HiC_scaffold_2374	AUGUSTUS	exon	6513	6678	.	+	.	ID=g11731.t1.exon5;Parent=g11731.t1
HiC_scaffold_2374	GeneMark.hmm3	CDS	6513	6678	.	+	2	ID=g11731.t2.CDS5;Parent=g11731.t2
HiC_scaffold_2374	GeneMark.hmm3	exon	6513	6678	.	+	2	ID=g11731.t2.exon5;Parent=g11731.t2
HiC_scaffold_2374	AUGUSTUS	CDS	6513	6678	1.0	+	2	ID=g11731.t1.CDS5;Parent=g11731.t1
HiC_scaffold_2374	GeneMark.hmm3	intron	6679	6787	.	+	2	ID=g11731.t2.intron5;Parent=g11731.t2
HiC_scaffold_2374	AUGUSTUS	intron	6679	6787	1.0	+	.	ID=g11731.t1.intron5;Parent=g11731.t1
HiC_scaffold_2374	AUGUSTUS	exon	6788	6968	.	+	.	ID=g11731.t1.exon6;Parent=g11731.t1
HiC_scaffold_2374	GeneMark.hmm3	CDS	6788	6968	.	+	1	ID=g11731.t2.CDS6;Parent=g11731.t2
HiC_scaffold_2374	GeneMark.hmm3	exon	6788	6968	.	+	1	ID=g11731.t2.exon6;Parent=g11731.t2
HiC_scaffold_2374	AUGUSTUS	CDS	6788	6968	1.0	+	1	ID=g11731.t1.CDS6;Parent=g11731.t1
HiC_scaffold_2374	GeneMark.hmm3	intron	6969	7228	.	+	0	ID=g11731.t2.intron6;Parent=g11731.t2
HiC_scaffold_2374	AUGUSTUS	intron	6969	7228	1.0	+	.	ID=g11731.t1.intron6;Parent=g11731.t1
HiC_scaffold_2374	AUGUSTUS	exon	7229	7387	.	+	.	ID=g11731.t1.exon7;Parent=g11731.t1
HiC_scaffold_2374	GeneMark.hmm3	CDS	7229	7387	.	+	0	ID=g11731.t2.CDS7;Parent=g11731.t2
HiC_scaffold_2374	GeneMark.hmm3	exon	7229	7387	.	+	0	ID=g11731.t2.exon7;Parent=g11731.t2
HiC_scaffold_2374	AUGUSTUS	CDS	7229	7387	1.0	+	0	ID=g11731.t1.CDS7;Parent=g11731.t1
HiC_scaffold_2374	AUGUSTUS	stop_codon	7385	7387	.	+	0	ID=g11731.t1.stop1;Parent=g11731.t1
HiC_scaffold_2374	GeneMark.hmm3	stop_codon	7385	7387	.	+	0	ID=g11731.t2.stop1;Parent=g11731.t2
HiC_scaffold_2374	AUGUSTUS	stop_codon	8155	8157	.	-	0	ID=g11732.t1.stop1;Parent=g11732.t1
HiC_scaffold_2374	GeneMark.hmm3	stop_codon	8155	8157	.	-	0	ID=g11732.t2.stop1;Parent=g11732.t2
HiC_scaffold_2374	AUGUSTUS	exon	8155	8522	.	-	.	ID=g11732.t1.exon1;Parent=g11732.t1
HiC_scaffold_2374	GeneMark.hmm3	CDS	8155	8522	.	-	2	ID=g11732.t2.CDS1;Parent=g11732.t2
HiC_scaffold_2374	GeneMark.hmm3	exon	8155	8522	.	-	2	ID=g11732.t2.exon1;Parent=g11732.t2
HiC_scaffold_2374	AUGUSTUS	CDS	8155	8522	1.0	-	2	ID=g11732.t1.CDS1;Parent=g11732.t1
HiC_scaffold_2374	GeneMark.hmm3	mRNA	8155	10206	.	-	.	ID=g11732.t2;Parent=g11732;em_target=118797.XP_007465191.1;em_score=422.7;em_evalue=5.5e-130;em_tcov=.;em_OGs=COG4886@1|root,KOG0531@2759|Eukaryota,39S6D@33154|Opisthokonta,3BT7M@33208|Metazoa,3E4HA@33213|Bilateria,48R6R@7711|Chordata,49MSN@7742|Vertebrata,3JNKD@40674|Mammalia,4IVF4@91561|Cetartiodactyla;em_COG_cat=T;em_desc=leucine rich repeat containing 46;em_max_annot_lvl=33208|Metazoa;em_Preferred_name=LRRC46;em_PFAMs=LRR_4,LRR_8,LRR_9
HiC_scaffold_2374	AUGUSTUS	gene	8155	10254	.	-	.	ID=g11732
HiC_scaffold_2374	AUGUSTUS	mRNA	8155	10254	.	-	.	ID=g11732.t1;Parent=g11732;em_target=118797.XP_007465191.1;em_score=419.4;em_evalue=3.4e-129;em_tcov=.;em_OGs=COG4886@1|root,KOG0531@2759|Eukaryota,39S6D@33154|Opisthokonta,3BT7M@33208|Metazoa,3E4HA@33213|Bilateria,48R6R@7711|Chordata,49MSN@7742|Vertebrata,3JNKD@40674|Mammalia,4IVF4@91561|Cetartiodactyla;em_COG_cat=T;em_desc=leucine rich repeat containing 46;em_max_annot_lvl=33208|Metazoa;em_Preferred_name=LRRC46;em_PFAMs=LRR_4,LRR_8,LRR_9
HiC_scaffold_2374	GeneMark.hmm3	intron	8523	8848	.	-	1	ID=g11732.t2.intron1;Parent=g11732.t2
HiC_scaffold_2374	AUGUSTUS	intron	8523	8848	1.0	-	.	ID=g11732.t1.intron1;Parent=g11732.t1
HiC_scaffold_2374	AUGUSTUS	exon	8849	8997	.	-	.	ID=g11732.t1.exon2;Parent=g11732.t1
HiC_scaffold_2374	GeneMark.hmm3	CDS	8849	8997	.	-	1	ID=g11732.t2.CDS2;Parent=g11732.t2
HiC_scaffold_2374	GeneMark.hmm3	exon	8849	8997	.	-	1	ID=g11732.t2.exon2;Parent=g11732.t2
HiC_scaffold_2374	AUGUSTUS	CDS	8849	8997	1.0	-	1	ID=g11732.t1.CDS2;Parent=g11732.t1
HiC_scaffold_2374	GeneMark.hmm3	intron	8998	9336	.	-	2	ID=g11732.t2.intron2;Parent=g11732.t2
HiC_scaffold_2374	AUGUSTUS	intron	8998	9336	1.0	-	.	ID=g11732.t1.intron2;Parent=g11732.t1
HiC_scaffold_2374	AUGUSTUS	exon	9337	9406	.	-	.	ID=g11732.t1.exon3;Parent=g11732.t1
HiC_scaffold_2374	GeneMark.hmm3	CDS	9337	9406	.	-	2	ID=g11732.t2.CDS3;Parent=g11732.t2
HiC_scaffold_2374	GeneMark.hmm3	exon	9337	9406	.	-	2	ID=g11732.t2.exon3;Parent=g11732.t2
HiC_scaffold_2374	AUGUSTUS	CDS	9337	9406	1.0	-	2	ID=g11732.t1.CDS3;Parent=g11732.t1
HiC_scaffold_2374	GeneMark.hmm3	intron	9407	9590	.	-	1	ID=g11732.t2.intron3;Parent=g11732.t2
HiC_scaffold_2374	AUGUSTUS	intron	9407	9590	1.0	-	.	ID=g11732.t1.intron3;Parent=g11732.t1
HiC_scaffold_2374	AUGUSTUS	exon	9591	9700	.	-	.	ID=g11732.t1.exon4;Parent=g11732.t1
HiC_scaffold_2374	GeneMark.hmm3	CDS	9591	9700	.	-	1	ID=g11732.t2.CDS4;Parent=g11732.t2
HiC_scaffold_2374	GeneMark.hmm3	exon	9591	9700	.	-	1	ID=g11732.t2.exon4;Parent=g11732.t2
HiC_scaffold_2374	AUGUSTUS	CDS	9591	9700	1.0	-	1	ID=g11732.t1.CDS4;Parent=g11732.t1
HiC_scaffold_2374	GeneMark.hmm3	intron	9701	9980	.	-	2	ID=g11732.t2.intron4;Parent=g11732.t2
HiC_scaffold_2374	AUGUSTUS	intron	9701	9980	1.0	-	.	ID=g11732.t1.intron4;Parent=g11732.t1
HiC_scaffold_2374	AUGUSTUS	exon	9981	10027	.	-	.	ID=g11732.t1.exon5;Parent=g11732.t1
HiC_scaffold_2374	AUGUSTUS	CDS	9981	10027	0.97	-	0	ID=g11732.t1.CDS5;Parent=g11732.t1
HiC_scaffold_2374	GeneMark.hmm3	CDS	9981	10155	.	-	2	ID=g11732.t2.CDS5;Parent=g11732.t2
HiC_scaffold_2374	GeneMark.hmm3	exon	9981	10155	.	-	2	ID=g11732.t2.exon5;Parent=g11732.t2
HiC_scaffold_2374	AUGUSTUS	intron	10028	10254	0.97	-	.	ID=g11732.t1.intron5;Parent=g11732.t1
HiC_scaffold_2374	GeneMark.hmm3	intron	10156	10184	.	-	1	ID=g11732.t2.intron5;Parent=g11732.t2
HiC_scaffold_2374	GeneMark.hmm3	CDS	10185	10206	.	-	0	ID=g11732.t2.CDS6;Parent=g11732.t2
HiC_scaffold_2374	GeneMark.hmm3	exon	10185	10206	.	-	0	ID=g11732.t2.exon6;Parent=g11732.t2
HiC_scaffold_2374	GeneMark.hmm3	start_codon	10204	10206	.	-	0	ID=g11732.t2.start1;Parent=g11732.t2
HiC_scaffold_2408	AUGUSTUS	start_codon	594	596	.	+	0	ID=g11733.t1.start1;Parent=g11733.t1
HiC_scaffold_2408	AUGUSTUS	exon	594	679	.	+	.	ID=g11733.t1.exon1;Parent=g11733.t1
HiC_scaffold_2408	AUGUSTUS	CDS	594	679	0.96	+	0	ID=g11733.t1.CDS1;Parent=g11733.t1
HiC_scaffold_2408	AUGUSTUS	gene	594	3436	.	+	.	ID=g11733
HiC_scaffold_2408	AUGUSTUS	mRNA	594	3436	0.5	+	.	ID=g11733.t1;Parent=g11733
HiC_scaffold_2408	AUGUSTUS	intron	680	1887	1.0	+	.	ID=g11733.t1.intron1;Parent=g11733.t1
HiC_scaffold_2408	AUGUSTUS	exon	1888	1953	.	+	.	ID=g11733.t1.exon2;Parent=g11733.t1
HiC_scaffold_2408	AUGUSTUS	CDS	1888	1953	1.0	+	1	ID=g11733.t1.CDS2;Parent=g11733.t1
HiC_scaffold_2408	AUGUSTUS	intron	1954	3306	0.99	+	.	ID=g11733.t1.intron2;Parent=g11733.t1
HiC_scaffold_2408	AUGUSTUS	exon	3307	3436	.	+	.	ID=g11733.t1.exon3;Parent=g11733.t1
HiC_scaffold_2408	AUGUSTUS	CDS	3307	3436	0.54	+	1	ID=g11733.t1.CDS3;Parent=g11733.t1
HiC_scaffold_2408	AUGUSTUS	stop_codon	3434	3436	.	+	0	ID=g11733.t1.stop1;Parent=g11733.t1
HiC_scaffold_2408	gmst	stop_codon	4769	4771	32.671202	-	0	ID=g11734.t1.stop1;Parent=g11734.t1
HiC_scaffold_2408	gmst	gene	4769	5362	.	-	.	ID=g11734
HiC_scaffold_2408	gmst	mRNA	4769	5362	.	-	.	ID=g11734.t1;Parent=g11734
HiC_scaffold_2408	gmst	CDS	4769	5362	32.671202	-	0	ID=g11734.t1.CDS1;Parent=g11734.t1
HiC_scaffold_2408	gmst	exon	4769	5362	32.671202	-	0	ID=g11734.t1.exon1;Parent=g11734.t1
HiC_scaffold_2408	gmst	start_codon	5360	5362	32.671202	-	0	ID=g11734.t1.start1;Parent=g11734.t1
HiC_scaffold_2411	AUGUSTUS	stop_codon	4382	4384	.	-	0	ID=g11735.t1.stop1;Parent=g11735.t1
HiC_scaffold_2411	AUGUSTUS	exon	4382	4600	.	-	.	ID=g11735.t1.exon1;Parent=g11735.t1
HiC_scaffold_2411	AUGUSTUS	CDS	4382	4600	1.0	-	0	ID=g11735.t1.CDS1;Parent=g11735.t1
HiC_scaffold_2411	AUGUSTUS	gene	4382	10172	.	-	.	ID=g11735
HiC_scaffold_2411	AUGUSTUS	mRNA	4382	10172	.	-	.	ID=g11735.t1;Parent=g11735;em_target=9668.ENSMPUP00000016530;em_score=256.7;em_evalue=1.1e-79;em_tcov=.;em_OGs=28K8P@1|root,2QSPC@2759|Eukaryota,38EPR@33154|Opisthokonta,3BKQ5@33208|Metazoa,3CV68@33213|Bilateria,480EW@7711|Chordata,49945@7742|Vertebrata,3JA3E@40674|Mammalia,3EP2U@33554|Carnivora;em_COG_cat=S;em_desc=Family with sequence similarity 69 member C;em_max_annot_lvl=33208|Metazoa;em_Preferred_name=FAM69C;em_PFAMs=PIP49_C,PIP49_N;em_GOs=
HiC_scaffold_2411	AUGUSTUS	intron	4601	7302	1.0	-	.	ID=g11735.t1.intron1;Parent=g11735.t1
HiC_scaffold_2411	AUGUSTUS	exon	7303	7467	.	-	.	ID=g11735.t1.exon2;Parent=g11735.t1
HiC_scaffold_2411	AUGUSTUS	CDS	7303	7467	1.0	-	0	ID=g11735.t1.CDS2;Parent=g11735.t1
HiC_scaffold_2411	AUGUSTUS	intron	7468	10172	0.92	-	.	ID=g11735.t1.intron2;Parent=g11735.t1
HiC_scaffold_2420	AUGUSTUS	stop_codon	9066	9068	.	-	0	ID=g11736.t1.stop1;Parent=g11736.t1
HiC_scaffold_2420	gmst	stop_codon	9066	9068	42.665141	-	0	ID=g11736.t2.stop1;Parent=g11736.t2
HiC_scaffold_2420	AUGUSTUS	exon	9066	9286	.	-	.	ID=g11736.t1.exon1;Parent=g11736.t1
HiC_scaffold_2420	AUGUSTUS	CDS	9066	9286	1.0	-	2	ID=g11736.t1.CDS1;Parent=g11736.t1
HiC_scaffold_2420	gmst	CDS	9066	9286	42.665141	-	2	ID=g11736.t2.CDS1;Parent=g11736.t2
HiC_scaffold_2420	gmst	exon	9066	9286	42.665141	-	2	ID=g11736.t2.exon1;Parent=g11736.t2
HiC_scaffold_2420	AUGUSTUS	mRNA	9066	9938	1.0	-	.	ID=g11736.t1;Parent=g11736;em_target=9668.ENSMPUP00000008471;em_score=274.8;em_evalue=3.2e-85;em_tcov=.;em_OGs=2C76U@1|root,2SRPS@2759|Eukaryota,3A7N2@33154|Opisthokonta,3BSU8@33208|Metazoa,3D7M9@33213|Bilateria,48F6Q@7711|Chordata,49BH6@7742|Vertebrata,3JGZU@40674|Mammalia,3EV9E@33554|Carnivora;em_COG_cat=S;em_desc=lymphocyte antigen;em_max_annot_lvl=33208|Metazoa;em_Preferred_name=LY6E;em_KEGG_ko=ko:K06846;em_BRITE=ko00000,ko00537;em_PFAMs=Toxin_TOLIP,UPAR_LY6;em_GOs=GO:0001701,GO:0002244,GO:0002320,GO:0002376,GO:0002520,GO:0003007,GO:0003205,GO:0003206,GO:0003208,GO:0003229,GO:0003231,GO:0003674,GO:0005102,GO:0005488,GO:0005515,GO:0005575,GO:0005576,GO:0005623,GO:0005886,GO:0006584,GO:0006725,GO:0006807,GO:0006810,GO:0007154,GO:0007165,GO:0007166,GO:0007267,GO:0007275,GO:0007507,GO:0007517,GO:0008150,GO:0008152,GO:0008283,GO:0009653,GO:0009712,GO:0009719,GO:0009725,GO:0009790,GO:0009792,GO:0009887,GO:0009888,GO:0009914,GO:0009966,GO:0009968,GO:0009986,GO:0009987,GO:0010033,GO:0010469,GO:0010646,GO:0010648,GO:0010817,GO:0014706,GO:0015844,GO:0015850,GO:0016020,GO:0018958,GO:0023051,GO:0023052,GO:0023057,GO:0023061,GO:0030097,GO:0030154,GO:0030325,GO:0030545,GO:0030547,GO:0030548,GO:0030550,GO:0031224,GO:0031225,GO:0032501,GO:0032502,GO:0032870,GO:0032940,GO:0033130,GO:0035265,GO:0035270,GO:0035690,GO:0040007,GO:0042221,GO:0042415,GO:0042493,GO:0043009,GO:0044092,GO:0044237,GO:0044425,GO:0044464,GO:0046879,GO:0046903,GO:0048241,GO:0048242,GO:0048513,GO:0048519,GO:0048523,GO:0048534,GO:0048583,GO:0048585,GO:0048589,GO:0048644,GO:0048729,GO:0048731,GO:0048732,GO:0048738,GO:0048856,GO:0048869,GO:0050432,GO:0050789,GO:0050794,GO:0050896,GO:0051179,GO:0051234,GO:0051716,GO:0051937,GO:0055008,GO:0055010,GO:0060359,GO:0060415,GO:0060537,GO:0061061,GO:0065007,GO:0065008,GO:0065009,GO:0070887,GO:0071242,GO:0071310,GO:0071495,GO:0071702,GO:0071704,GO:0071705,GO:0071944,GO:0072359,GO:0095500,GO:0098772,GO:0099601,GO:0099602,GO:1901360,GO:1901564,GO:1901615,GO:1901698,GO:1901699,GO:1901700,GO:1901701,GO:1903831,GO:1905144,GO:1905145,GO:2000272
HiC_scaffold_2420	AUGUSTUS	gene	9066	10121	.	-	.	ID=g11736
HiC_scaffold_2420	gmst	mRNA	9066	10121	.	-	.	ID=g11736.t2;Parent=g11736;em_target=9668.ENSMPUP00000008471;em_score=285.3;em_evalue=9.4e-88;em_tcov=.;em_OGs=2C76U@1|root,2SRPS@2759|Eukaryota,3A7N2@33154|Opisthokonta,3BSU8@33208|Metazoa,3D7M9@33213|Bilateria,48F6Q@7711|Chordata,49BH6@7742|Vertebrata,3JGZU@40674|Mammalia,3EV9E@33554|Carnivora;em_COG_cat=S;em_desc=lymphocyte antigen;em_max_annot_lvl=33208|Metazoa;em_Preferred_name=LY6E;em_KEGG_ko=ko:K06846;em_BRITE=ko00000,ko00537;em_PFAMs=Toxin_TOLIP,UPAR_LY6;em_GOs=GO:0001701,GO:0002244,GO:0002320,GO:0002376,GO:0002520,GO:0003007,GO:0003205,GO:0003206,GO:0003208,GO:0003229,GO:0003231,GO:0003674,GO:0005102,GO:0005488,GO:0005515,GO:0005575,GO:0005576,GO:0005623,GO:0005886,GO:0006584,GO:0006725,GO:0006807,GO:0006810,GO:0007154,GO:0007165,GO:0007166,GO:0007267,GO:0007275,GO:0007507,GO:0007517,GO:0008150,GO:0008152,GO:0008283,GO:0009653,GO:0009712,GO:0009719,GO:0009725,GO:0009790,GO:0009792,GO:0009887,GO:0009888,GO:0009914,GO:0009966,GO:0009968,GO:0009986,GO:0009987,GO:0010033,GO:0010469,GO:0010646,GO:0010648,GO:0010817,GO:0014706,GO:0015844,GO:0015850,GO:0016020,GO:0018958,GO:0023051,GO:0023052,GO:0023057,GO:0023061,GO:0030097,GO:0030154,GO:0030325,GO:0030545,GO:0030547,GO:0030548,GO:0030550,GO:0031224,GO:0031225,GO:0032501,GO:0032502,GO:0032870,GO:0032940,GO:0033130,GO:0035265,GO:0035270,GO:0035690,GO:0040007,GO:0042221,GO:0042415,GO:0042493,GO:0043009,GO:0044092,GO:0044237,GO:0044425,GO:0044464,GO:0046879,GO:0046903,GO:0048241,GO:0048242,GO:0048513,GO:0048519,GO:0048523,GO:0048534,GO:0048583,GO:0048585,GO:0048589,GO:0048644,GO:0048729,GO:0048731,GO:0048732,GO:0048738,GO:0048856,GO:0048869,GO:0050432,GO:0050789,GO:0050794,GO:0050896,GO:0051179,GO:0051234,GO:0051716,GO:0051937,GO:0055008,GO:0055010,GO:0060359,GO:0060415,GO:0060537,GO:0061061,GO:0065007,GO:0065008,GO:0065009,GO:0070887,GO:0071242,GO:0071310,GO:0071495,GO:0071702,GO:0071704,GO:0071705,GO:0071944,GO:0072359,GO:0095500,GO:0098772,GO:0099601,GO:0099602,GO:1901360,GO:1901564,GO:1901615,GO:1901698,GO:1901699,GO:1901700,GO:1901701,GO:1903831,GO:1905144,GO:1905145,GO:2000272
HiC_scaffold_2420	AUGUSTUS	intron	9287	9368	1.0	-	.	ID=g11736.t1.intron1;Parent=g11736.t1
HiC_scaffold_2420	gmst	intron	9287	9368	42.665141	-	0	ID=g11736.t2.intron1;Parent=g11736.t2
HiC_scaffold_2420	AUGUSTUS	exon	9369	9488	.	-	.	ID=g11736.t1.exon2;Parent=g11736.t1
HiC_scaffold_2420	AUGUSTUS	CDS	9369	9488	1.0	-	2	ID=g11736.t1.CDS2;Parent=g11736.t1
HiC_scaffold_2420	gmst	CDS	9369	9488	42.665141	-	2	ID=g11736.t2.CDS2;Parent=g11736.t2
HiC_scaffold_2420	gmst	exon	9369	9488	42.665141	-	2	ID=g11736.t2.exon2;Parent=g11736.t2
HiC_scaffold_2420	AUGUSTUS	intron	9489	9886	1.0	-	.	ID=g11736.t1.intron2;Parent=g11736.t1
HiC_scaffold_2420	gmst	intron	9489	9886	42.665141	-	0	ID=g11736.t2.intron2;Parent=g11736.t2
HiC_scaffold_2420	AUGUSTUS	exon	9887	9938	.	-	.	ID=g11736.t1.exon3;Parent=g11736.t1
HiC_scaffold_2420	AUGUSTUS	CDS	9887	9938	1.0	-	0	ID=g11736.t1.CDS3;Parent=g11736.t1
HiC_scaffold_2420	gmst	CDS	9887	10121	42.665141	-	0	ID=g11736.t2.CDS3;Parent=g11736.t2
HiC_scaffold_2420	gmst	exon	9887	10121	42.665141	-	0	ID=g11736.t2.exon3;Parent=g11736.t2
HiC_scaffold_2420	AUGUSTUS	start_codon	9936	9938	.	-	0	ID=g11736.t1.start1;Parent=g11736.t1
HiC_scaffold_2420	gmst	start_codon	10119	10121	42.665141	-	0	ID=g11736.t2.start1;Parent=g11736.t2
HiC_scaffold_2427	gmst	stop_codon	3276	3278	14.41881	-	0	ID=g11737.t1.stop1;Parent=g11737.t1
HiC_scaffold_2427	gmst	CDS	3276	3493	14.41881	-	2	ID=g11737.t1.CDS1;Parent=g11737.t1
HiC_scaffold_2427	gmst	exon	3276	3493	14.41881	-	2	ID=g11737.t1.exon1;Parent=g11737.t1
HiC_scaffold_2427	gmst	gene	3276	4240	.	-	.	ID=g11737
HiC_scaffold_2427	gmst	mRNA	3276	4240	.	-	.	ID=g11737.t1;Parent=g11737
HiC_scaffold_2427	gmst	intron	3494	4107	14.41881	-	0	ID=g11737.t1.intron1;Parent=g11737.t1
HiC_scaffold_2427	gmst	CDS	4108	4240	14.41881	-	0	ID=g11737.t1.CDS2;Parent=g11737.t1
HiC_scaffold_2427	gmst	exon	4108	4240	14.41881	-	0	ID=g11737.t1.exon2;Parent=g11737.t1
HiC_scaffold_2427	gmst	start_codon	4238	4240	14.41881	-	0	ID=g11737.t1.start1;Parent=g11737.t1
HiC_scaffold_2429	AUGUSTUS	exon	1	80	.	-	.	ID=g11738.t1.exon1;Parent=g11738.t1
HiC_scaffold_2429	AUGUSTUS	CDS	1	80	1.0	-	1	ID=g11738.t1.CDS1;Parent=g11738.t1
HiC_scaffold_2429	AUGUSTUS	gene	1	532	.	-	.	ID=g11738
HiC_scaffold_2429	AUGUSTUS	mRNA	1	532	1.0	-	.	ID=g11738.t1;Parent=g11738;em_target=9361.ENSDNOP00000021994;em_score=255.8;em_evalue=9.5e-80;em_tcov=.;em_OGs=2E063@1|root,2S7MM@2759|Eukaryota,3AN5U@33154|Opisthokonta,3C1H4@33208|Metazoa,3D9P3@33213|Bilateria,48FJD@7711|Chordata,49CIQ@7742|Vertebrata,3JHGA@40674|Mammalia;em_COG_cat=T;em_desc=chemokine activity;em_max_annot_lvl=33208|Metazoa;em_Preferred_name=CXCL1;em_GOs=GO:0001664,GO:0001775,GO:0001906,GO:0001910,GO:0001912,GO:0001975,GO:0002028,GO:0002237,GO:0002252,GO:0002263,GO:0002274,GO:0002275,GO:0002283,GO:0002366,GO:0002376,GO:0002443,GO:0002444,GO:0002446,GO:0002526,GO:0002682,GO:0002684,GO:0002685,GO:0002687,GO:0002688,GO:0002690,GO:0002697,GO:0002699,GO:0002703,GO:0002705,GO:0002831,GO:0002833,GO:0002886,GO:0002888,GO:0003674,GO:0005102,GO:0005125,GO:0005126,GO:0005488,GO:0005515,GO:0005575,GO:0005576,GO:0005615,GO:0005622,GO:0005623,GO:0005737,GO:0006810,GO:0006873,GO:0006874,GO:0006875,GO:0006887,GO:0006928,GO:0006935,GO:0006950,GO:0006952,GO:0006954,GO:0006955,GO:0006959,GO:0006996,GO:0007010,GO:0007154,GO:0007165,GO:0007166,GO:0007186,GO:0007204,GO:0007275,GO:0007399,GO:0008009,GO:0008047,GO:0008150,GO:0008219,GO:0008283,GO:0008284,GO:0008285,GO:0009266,GO:0009314,GO:0009408,GO:0009410,GO:0009605,GO:0009607,GO:0009611,GO:0009617,GO:0009628,GO:0009636,GO:0009719,GO:0009725,GO:0009893,GO:0009966,GO:0009987,GO:0010033,GO:0010212,GO:0010243,GO:0010332,GO:0010469,GO:0010646,GO:0010765,GO:0010959,GO:0012505,GO:0014070,GO:0014075,GO:0016043,GO:0016192,GO:0016477,GO:0019221,GO:0019222,GO:0019725,GO:0019730,GO:0023051,GO:0023052,GO:0030003,GO:0030029,GO:0030036,GO:0030141,GO:0030234,GO:0030334,GO:0030335,GO:0030545,GO:0030593,GO:0030595,GO:0031323,GO:0031325,GO:0031341,GO:0031343,GO:0031347,GO:0031349,GO:0031410,GO:0031640,GO:0031960,GO:0031974,GO:0031982,GO:0031983,GO:0032101,GO:0032103,GO:0032355,GO:0032496,GO:0032501,GO:0032502,GO:0032879,GO:0032928,GO:0032930,GO:0032940,GO:0033993,GO:0034097,GO:0034774,GO:0035556,GO:0035580,GO:0035821,GO:0036230,GO:0040011,GO:0040012,GO:0040017,GO:0042060,GO:0042119,GO:0042127,GO:0042221,GO:0042330,GO:0042379,GO:0042493,GO:0042581,GO:0042592,GO:0043085,GO:0043207,GO:0043226,GO:0043227,GO:0043229,GO:0043233,GO:0043266,GO:0043268,GO:0043269,GO:0043270,GO:0043299,GO:0043312,GO:0043900,GO:0043902,GO:0043903,GO:0044093,GO:0044364,GO:0044419,GO:0044421,GO:0044422,GO:0044424,GO:0044433,GO:0044444,GO:0044446,GO:0044464,GO:0045055,GO:0045236,GO:0045321,GO:0046903,GO:0048018,GO:0048518,GO:0048519,GO:0048522,GO:0048523,GO:0048545,GO:0048583,GO:0048584,GO:0048731,GO:0048856,GO:0048870,GO:0048878,GO:0050789,GO:0050790,GO:0050793,GO:0050794,GO:0050801,GO:0050896,GO:0050900,GO:0050920,GO:0050921,GO:0051049,GO:0051050,GO:0051094,GO:0051179,GO:0051234,GO:0051239,GO:0051240,GO:0051270,GO:0051272,GO:0051384,GO:0051480,GO:0051674,GO:0051704,GO:0051707,GO:0051709,GO:0051712,GO:0051716,GO:0055065,GO:0055074,GO:0055080,GO:0055082,GO:0060205,GO:0060326,GO:0061844,GO:0065007,GO:0065008,GO:0065009,GO:0070013,GO:0070098,GO:0070555,GO:0070820,GO:0070887,GO:0070948,GO:0070949,GO:0070953,GO:0070960,GO:0070961,GO:0070965,GO:0070997,GO:0071216,GO:0071219,GO:0071222,GO:0071310,GO:0071345,GO:0071347,GO:0071396,GO:0071621,GO:0071622,GO:0071624,GO:0071840,GO:0072091,GO:0072503,GO:0072507,GO:0080134,GO:0090022,GO:0090023,GO:0090322,GO:0097366,GO:0097529,GO:0097530,GO:0097708,GO:0098771,GO:0098772,GO:0099503,GO:1900150,GO:1901698,GO:1901700,GO:1901701,GO:1902033,GO:1902035,GO:1902622,GO:1902624,GO:1903706,GO:1903708,GO:1904724,GO:1990266,GO:2000026,GO:2000145,GO:2000147,GO:2000377,GO:2000379,GO:2000648;em_KEGG_ko=ko:K05505,ko:K10030;em_KEGG_Pathway=ko04060,ko04062,ko04064,ko04072,ko04218,ko04620,ko04621,ko04622,ko04657,ko04668,ko04932,ko04933,ko05120,ko05131,ko05132,ko05133,ko05134,ko05142,ko05144,ko05146,ko05160,ko05161,ko05164,ko05167,ko05200,ko05202,ko05219,ko05323,map04060,map04062,map04064,map04072,map04218,map04620,map04621,map04622,map04657,map04668,map04932,map04933,map05120,map05131,map05132,map05133,map05134,map05142,map05144,map05146,map05160,map05161,map05164,map05167,map05200,map05202,map05219,map05323;em_BRITE=ko00000,ko00001,ko00536,ko04052;em_PFAMs=IL8
HiC_scaffold_2429	AUGUSTUS	intron	81	200	1.0	-	.	ID=g11738.t1.intron1;Parent=g11738.t1
HiC_scaffold_2429	AUGUSTUS	exon	201	324	.	-	.	ID=g11738.t1.exon2;Parent=g11738.t1
HiC_scaffold_2429	AUGUSTUS	CDS	201	324	1.0	-	2	ID=g11738.t1.CDS2;Parent=g11738.t1
HiC_scaffold_2429	AUGUSTUS	intron	325	438	1.0	-	.	ID=g11738.t1.intron2;Parent=g11738.t1
HiC_scaffold_2429	AUGUSTUS	exon	439	532	.	-	.	ID=g11738.t1.exon3;Parent=g11738.t1
HiC_scaffold_2429	AUGUSTUS	CDS	439	532	1.0	-	0	ID=g11738.t1.CDS3;Parent=g11738.t1
HiC_scaffold_2429	AUGUSTUS	start_codon	530	532	.	-	0	ID=g11738.t1.start1;Parent=g11738.t1
HiC_scaffold_2433	AUGUSTUS	exon	1	37	.	+	.	ID=g11739.t1.exon1;Parent=g11739.t1
HiC_scaffold_2433	AUGUSTUS	CDS	1	37	1.0	+	2	ID=g11739.t1.CDS1;Parent=g11739.t1
HiC_scaffold_2433	AUGUSTUS	gene	1	8977	.	+	.	ID=g11739
HiC_scaffold_2433	AUGUSTUS	mRNA	1	8977	1.0	+	.	ID=g11739.t1;Parent=g11739;em_target=9668.ENSMPUP00000015202;em_score=867.0;em_evalue=8.1e-264;em_tcov=.;em_OGs=COG1820@1|root,KOG3892@2759|Eukaryota,38BYR@33154|Opisthokonta,3BEM2@33208|Metazoa,3CYE7@33213|Bilateria,48A11@7711|Chordata,490V1@7742|Vertebrata,3J1R8@40674|Mammalia,3EJU9@33554|Carnivora;em_COG_cat=G;em_desc=N-acetylglucosamine-6-phosphate deacetylase;em_max_annot_lvl=33208|Metazoa;em_Preferred_name=AMDHD2;em_EC=3.5.1.25;em_KEGG_ko=ko:K01443;em_KEGG_Pathway=ko00520,ko01130,map00520,map01130;em_KEGG_Reaction=R02059;em_KEGG_rclass=RC00166,RC00300;em_BRITE=ko00000,ko00001,ko01000;em_PFAMs=Amidohydro_1;em_GOs=GO:0003674,GO:0003824,GO:0005575,GO:0005622,GO:0005623,GO:0005634,GO:0005737,GO:0005829,GO:0006040,GO:0006044,GO:0006046,GO:0006047,GO:0006048,GO:0006054,GO:0006082,GO:0006139,GO:0006725,GO:0006793,GO:0006807,GO:0008150,GO:0008152,GO:0008448,GO:0009056,GO:0009058,GO:0009225,GO:0009226,GO:0009987,GO:0016054,GO:0016787,GO:0016810,GO:0016811,GO:0016999,GO:0017001,GO:0017144,GO:0018130,GO:0019213,GO:0019262,GO:0019438,GO:0019752,GO:0034641,GO:0034654,GO:0042737,GO:0043226,GO:0043227,GO:0043229,GO:0043231,GO:0043436,GO:0044237,GO:0044238,GO:0044248,GO:0044249,GO:0044271,GO:0044281,GO:0044282,GO:0044424,GO:0044444,GO:0044464,GO:0046348,GO:0046349,GO:0046395,GO:0046483,GO:0055086,GO:0071704,GO:1901071,GO:1901072,GO:1901135,GO:1901136,GO:1901137,GO:1901360,GO:1901362,GO:1901575,GO:1901576
HiC_scaffold_2433	AUGUSTUS	intron	38	206	1.0	+	.	ID=g11739.t1.intron1;Parent=g11739.t1
HiC_scaffold_2433	AUGUSTUS	exon	207	343	.	+	.	ID=g11739.t1.exon2;Parent=g11739.t1
HiC_scaffold_2433	GeneMark.hmm3	CDS	207	343	.	+	1	ID=g11739.t2.CDS1;Parent=g11739.t2
HiC_scaffold_2433	GeneMark.hmm3	exon	207	343	.	+	1	ID=g11739.t2.exon1;Parent=g11739.t2
HiC_scaffold_2433	AUGUSTUS	CDS	207	343	1.0	+	1	ID=g11739.t1.CDS2;Parent=g11739.t1
HiC_scaffold_2433	GeneMark.hmm3	mRNA	207	8977	.	+	.	ID=g11739.t2;Parent=g11739;em_target=9668.ENSMPUP00000015202;em_score=854.9;em_evalue=3.1e-260;em_tcov=.;em_OGs=COG1820@1|root,KOG3892@2759|Eukaryota,38BYR@33154|Opisthokonta,3BEM2@33208|Metazoa,3CYE7@33213|Bilateria,48A11@7711|Chordata,490V1@7742|Vertebrata,3J1R8@40674|Mammalia,3EJU9@33554|Carnivora;em_COG_cat=G;em_desc=N-acetylglucosamine-6-phosphate deacetylase;em_max_annot_lvl=33208|Metazoa;em_Preferred_name=AMDHD2;em_EC=3.5.1.25;em_KEGG_ko=ko:K01443;em_KEGG_Pathway=ko00520,ko01130,map00520,map01130;em_KEGG_Reaction=R02059;em_KEGG_rclass=RC00166,RC00300;em_BRITE=ko00000,ko00001,ko01000;em_PFAMs=Amidohydro_1;em_GOs=GO:0003674,GO:0003824,GO:0005575,GO:0005622,GO:0005623,GO:0005634,GO:0005737,GO:0005829,GO:0006040,GO:0006044,GO:0006046,GO:0006047,GO:0006048,GO:0006054,GO:0006082,GO:0006139,GO:0006725,GO:0006793,GO:0006807,GO:0008150,GO:0008152,GO:0008448,GO:0009056,GO:0009058,GO:0009225,GO:0009226,GO:0009987,GO:0016054,GO:0016787,GO:0016810,GO:0016811,GO:0016999,GO:0017001,GO:0017144,GO:0018130,GO:0019213,GO:0019262,GO:0019438,GO:0019752,GO:0034641,GO:0034654,GO:0042737,GO:0043226,GO:0043227,GO:0043229,GO:0043231,GO:0043436,GO:0044237,GO:0044238,GO:0044248,GO:0044249,GO:0044271,GO:0044281,GO:0044282,GO:0044424,GO:0044444,GO:0044464,GO:0046348,GO:0046349,GO:0046395,GO:0046483,GO:0055086,GO:0071704,GO:1901071,GO:1901072,GO:1901135,GO:1901136,GO:1901137,GO:1901360,GO:1901362,GO:1901575,GO:1901576
HiC_scaffold_2433	GeneMark.hmm3	intron	344	425	.	+	1	ID=g11739.t2.intron1;Parent=g11739.t2
HiC_scaffold_2433	AUGUSTUS	intron	344	425	1.0	+	.	ID=g11739.t1.intron2;Parent=g11739.t1
HiC_scaffold_2433	AUGUSTUS	exon	426	565	.	+	.	ID=g11739.t1.exon3;Parent=g11739.t1
HiC_scaffold_2433	GeneMark.hmm3	CDS	426	565	.	+	2	ID=g11739.t2.CDS2;Parent=g11739.t2
HiC_scaffold_2433	GeneMark.hmm3	exon	426	565	.	+	2	ID=g11739.t2.exon2;Parent=g11739.t2
HiC_scaffold_2433	AUGUSTUS	CDS	426	565	1.0	+	2	ID=g11739.t1.CDS3;Parent=g11739.t1
HiC_scaffold_2433	GeneMark.hmm3	intron	566	6109	.	+	0	ID=g11739.t2.intron2;Parent=g11739.t2
HiC_scaffold_2433	AUGUSTUS	intron	566	6109	1.0	+	.	ID=g11739.t1.intron3;Parent=g11739.t1
HiC_scaffold_2433	AUGUSTUS	exon	6110	6164	.	+	.	ID=g11739.t1.exon4;Parent=g11739.t1
HiC_scaffold_2433	GeneMark.hmm3	CDS	6110	6164	.	+	0	ID=g11739.t2.CDS3;Parent=g11739.t2
HiC_scaffold_2433	GeneMark.hmm3	exon	6110	6164	.	+	0	ID=g11739.t2.exon3;Parent=g11739.t2
HiC_scaffold_2433	AUGUSTUS	CDS	6110	6164	1.0	+	0	ID=g11739.t1.CDS4;Parent=g11739.t1
HiC_scaffold_2433	GeneMark.hmm3	intron	6165	6343	.	+	1	ID=g11739.t2.intron3;Parent=g11739.t2
HiC_scaffold_2433	AUGUSTUS	intron	6165	6343	1.0	+	.	ID=g11739.t1.intron4;Parent=g11739.t1
HiC_scaffold_2433	AUGUSTUS	exon	6344	6556	.	+	.	ID=g11739.t1.exon5;Parent=g11739.t1
HiC_scaffold_2433	GeneMark.hmm3	CDS	6344	6556	.	+	2	ID=g11739.t2.CDS4;Parent=g11739.t2
HiC_scaffold_2433	GeneMark.hmm3	exon	6344	6556	.	+	2	ID=g11739.t2.exon4;Parent=g11739.t2
HiC_scaffold_2433	AUGUSTUS	CDS	6344	6556	1.0	+	2	ID=g11739.t1.CDS5;Parent=g11739.t1
HiC_scaffold_2433	GeneMark.hmm3	intron	6557	6639	.	+	1	ID=g11739.t2.intron4;Parent=g11739.t2
HiC_scaffold_2433	AUGUSTUS	intron	6557	6639	1.0	+	.	ID=g11739.t1.intron5;Parent=g11739.t1
HiC_scaffold_2433	AUGUSTUS	exon	6640	6728	.	+	.	ID=g11739.t1.exon6;Parent=g11739.t1
HiC_scaffold_2433	GeneMark.hmm3	CDS	6640	6728	.	+	2	ID=g11739.t2.CDS5;Parent=g11739.t2
HiC_scaffold_2433	GeneMark.hmm3	exon	6640	6728	.	+	2	ID=g11739.t2.exon5;Parent=g11739.t2
HiC_scaffold_2433	AUGUSTUS	CDS	6640	6728	1.0	+	2	ID=g11739.t1.CDS6;Parent=g11739.t1
HiC_scaffold_2433	GeneMark.hmm3	intron	6729	6818	.	+	0	ID=g11739.t2.intron5;Parent=g11739.t2
HiC_scaffold_2433	AUGUSTUS	intron	6729	6818	1.0	+	.	ID=g11739.t1.intron6;Parent=g11739.t1
HiC_scaffold_2433	AUGUSTUS	exon	6819	6963	.	+	.	ID=g11739.t1.exon7;Parent=g11739.t1
HiC_scaffold_2433	GeneMark.hmm3	CDS	6819	6963	.	+	0	ID=g11739.t2.CDS6;Parent=g11739.t2
HiC_scaffold_2433	GeneMark.hmm3	exon	6819	6963	.	+	0	ID=g11739.t2.exon6;Parent=g11739.t2
HiC_scaffold_2433	AUGUSTUS	CDS	6819	6963	1.0	+	0	ID=g11739.t1.CDS7;Parent=g11739.t1
HiC_scaffold_2433	GeneMark.hmm3	intron	6964	7036	.	+	1	ID=g11739.t2.intron6;Parent=g11739.t2
HiC_scaffold_2433	AUGUSTUS	intron	6964	7036	1.0	+	.	ID=g11739.t1.intron7;Parent=g11739.t1
HiC_scaffold_2433	AUGUSTUS	exon	7037	7144	.	+	.	ID=g11739.t1.exon8;Parent=g11739.t1
HiC_scaffold_2433	GeneMark.hmm3	CDS	7037	7144	.	+	2	ID=g11739.t2.CDS7;Parent=g11739.t2
HiC_scaffold_2433	GeneMark.hmm3	exon	7037	7144	.	+	2	ID=g11739.t2.exon7;Parent=g11739.t2
HiC_scaffold_2433	AUGUSTUS	CDS	7037	7144	1.0	+	2	ID=g11739.t1.CDS8;Parent=g11739.t1
HiC_scaffold_2433	GeneMark.hmm3	intron	7145	7298	.	+	1	ID=g11739.t2.intron7;Parent=g11739.t2
HiC_scaffold_2433	AUGUSTUS	intron	7145	7298	1.0	+	.	ID=g11739.t1.intron8;Parent=g11739.t1
HiC_scaffold_2433	AUGUSTUS	exon	7299	7367	.	+	.	ID=g11739.t1.exon9;Parent=g11739.t1
HiC_scaffold_2433	GeneMark.hmm3	CDS	7299	7367	.	+	2	ID=g11739.t2.CDS8;Parent=g11739.t2
HiC_scaffold_2433	GeneMark.hmm3	exon	7299	7367	.	+	2	ID=g11739.t2.exon8;Parent=g11739.t2
HiC_scaffold_2433	AUGUSTUS	CDS	7299	7367	1.0	+	2	ID=g11739.t1.CDS9;Parent=g11739.t1
HiC_scaffold_2433	GeneMark.hmm3	intron	7368	8346	.	+	1	ID=g11739.t2.intron8;Parent=g11739.t2
HiC_scaffold_2433	AUGUSTUS	intron	7368	8346	1.0	+	.	ID=g11739.t1.intron9;Parent=g11739.t1
HiC_scaffold_2433	AUGUSTUS	exon	8347	8448	.	+	.	ID=g11739.t1.exon10;Parent=g11739.t1
HiC_scaffold_2433	GeneMark.hmm3	CDS	8347	8448	.	+	2	ID=g11739.t2.CDS9;Parent=g11739.t2
HiC_scaffold_2433	GeneMark.hmm3	exon	8347	8448	.	+	2	ID=g11739.t2.exon9;Parent=g11739.t2
HiC_scaffold_2433	AUGUSTUS	CDS	8347	8448	1.0	+	2	ID=g11739.t1.CDS10;Parent=g11739.t1
HiC_scaffold_2433	GeneMark.hmm3	intron	8449	8888	.	+	1	ID=g11739.t2.intron9;Parent=g11739.t2
HiC_scaffold_2433	AUGUSTUS	intron	8449	8888	1.0	+	.	ID=g11739.t1.intron10;Parent=g11739.t1
HiC_scaffold_2433	AUGUSTUS	exon	8889	8977	.	+	.	ID=g11739.t1.exon11;Parent=g11739.t1
HiC_scaffold_2433	GeneMark.hmm3	CDS	8889	8977	.	+	2	ID=g11739.t2.CDS10;Parent=g11739.t2
HiC_scaffold_2433	GeneMark.hmm3	exon	8889	8977	.	+	2	ID=g11739.t2.exon10;Parent=g11739.t2
HiC_scaffold_2433	AUGUSTUS	CDS	8889	8977	1.0	+	2	ID=g11739.t1.CDS11;Parent=g11739.t1
HiC_scaffold_2433	AUGUSTUS	stop_codon	8975	8977	.	+	0	ID=g11739.t1.stop1;Parent=g11739.t1
HiC_scaffold_2433	GeneMark.hmm3	stop_codon	8975	8977	.	+	0	ID=g11739.t2.stop1;Parent=g11739.t2
HiC_scaffold_24352	AUGUSTUS	stop_codon	413	415	.	-	0	ID=g11740.t1.stop1;Parent=g11740.t1
HiC_scaffold_24352	AUGUSTUS	exon	413	653	.	-	.	ID=g11740.t1.exon1;Parent=g11740.t1
HiC_scaffold_24352	AUGUSTUS	CDS	413	653	1.0	-	1	ID=g11740.t1.CDS1;Parent=g11740.t1
HiC_scaffold_24352	AUGUSTUS	gene	413	926	.	-	.	ID=g11740
HiC_scaffold_24352	AUGUSTUS	mRNA	413	926	1.0	-	.	ID=g11740.t1;Parent=g11740;em_target=9713.XP_006748508.1;em_score=131.0;em_evalue=1.4e-40;em_tcov=.;em_OGs=COG0474@1|root,KOG0203@2759|Eukaryota,38BIP@33154|Opisthokonta,3BAR6@33208|Metazoa,3CTGX@33213|Bilateria,47ZW7@7711|Chordata,48YME@7742|Vertebrata,3J27G@40674|Mammalia,3EPVS@33554|Carnivora;em_COG_cat=P;em_desc=Sodium potassium-transporting ATPase subunit;em_max_annot_lvl=33208|Metazoa;em_Preferred_name=ATP1A1;em_EC=3.6.3.9;em_KEGG_ko=ko:K01539;em_KEGG_Pathway=ko04022,ko04024,ko04260,ko04261,ko04911,ko04918,ko04919,ko04925,ko04960,ko04961,ko04964,ko04970,ko04971,ko04972,ko04973,ko04974,ko04976,ko04978,map04022,map04024,map04260,map04261,map04911,map04918,map04919,map04925,map04960,map04961,map04964,map04970,map04971,map04972,map04973,map04974,map04976,map04978;em_BRITE=ko00000,ko00001,ko01000,ko04147;em_KEGG_TC=3.A.3.1;em_PFAMs=Cation_ATPase,Cation_ATPase_C,Cation_ATPase_N,E1-E2_ATPase,Hydrolase;em_GOs=GO:0000003,GO:0000166,GO:0001508,GO:0001700,GO:0001894,GO:0002026,GO:0002028,GO:0003008,GO:0003012,GO:0003013,GO:0003015,GO:0003674,GO:0003824,GO:0005215,GO:0005391,GO:0005488,GO:0005496,GO:0005515,GO:0005524,GO:0005575,GO:0005622,GO:0005623,GO:0005634,GO:0005737,GO:0005768,GO:0005783,GO:0005794,GO:0005886,GO:0005887,GO:0005890,GO:0005901,GO:0005911,GO:0005918,GO:0006793,GO:0006796,GO:0006810,GO:0006811,GO:0006812,GO:0006813,GO:0006814,GO:0006873,GO:0006875,GO:0006883,GO:0006928,GO:0006936,GO:0006937,GO:0006941,GO:0006942,GO:0007043,GO:0007154,GO:0007267,GO:0007268,GO:0007275,GO:0007399,GO:0007416,GO:0007424,GO:0007528,GO:0007568,GO:0007600,GO:0007605,GO:0007610,GO:0007626,GO:0007630,GO:0008015,GO:0008016,GO:0008092,GO:0008144,GO:0008150,GO:0008152,GO:0008217,GO:0008289,GO:0008324,GO:0008340,GO:0008344,GO:0008360,GO:0008556,GO:0009266,GO:0009605,GO:0009612,GO:0009628,GO:0009653,GO:0009719,GO:0009725,GO:0009790,GO:0009792,GO:0009887,GO:0009889,GO:0009890,GO:0009892,GO:0009987,GO:0010033,GO:0010107,GO:0010248,GO:0010259,GO:0010644,GO:0010817,GO:0010894,GO:0010959,GO:0012505,GO:0014069,GO:0014070,GO:0014704,GO:0015075,GO:0015077,GO:0015079,GO:0015081,GO:0015318,GO:0015399,GO:0015405,GO:0015662,GO:0015672,GO:0015988,GO:0016020,GO:0016021,GO:0016043,GO:0016311,GO:0016323,GO:0016324,GO:0016462,GO:0016787,GO:0016788,GO:0016791,GO:0016817,GO:0016818,GO:0016887,GO:0017076,GO:0017111,GO:0019216,GO:0019218,GO:0019222,GO:0019725,GO:0019829,GO:0019899,GO:0019900,GO:0019901,GO:0019904,GO:0019991,GO:0022603,GO:0022604,GO:0022607,GO:0022804,GO:0022853,GO:0022857,GO:0022890,GO:0023052,GO:0030001,GO:0030003,GO:0030004,GO:0030007,GO:0030029,GO:0030048,GO:0030054,GO:0030315,GO:0030506,GO:0030534,GO:0030554,GO:0030955,GO:0031224,GO:0031226,GO:0031323,GO:0031324,GO:0031326,GO:0031327,GO:0031402,GO:0031410,GO:0031420,GO:0031943,GO:0031944,GO:0031946,GO:0031947,GO:0031982,GO:0032279,GO:0032350,GO:0032351,GO:0032353,GO:0032501,GO:0032502,GO:0032553,GO:0032555,GO:0032559,GO:0032870,GO:0032879,GO:0032970,GO:0032991,GO:0033993,GO:0034220,GO:0034329,GO:0034330,GO:0035150,GO:0035151,GO:0035152,GO:0035158,GO:0035159,GO:0035296,GO:0035637,GO:0035639,GO:0035725,GO:0036094,GO:0036376,GO:0040007,GO:0042221,GO:0042383,GO:0042391,GO:0042493,GO:0042562,GO:0042578,GO:0042592,GO:0042623,GO:0042625,GO:0042626,GO:0043167,GO:0043168,GO:0043169,GO:0043209,GO:0043226,GO:0043227,GO:0043229,GO:0043231,GO:0043269,GO:0043296,GO:0043297,GO:0043492,GO:0043531,GO:0043548,GO:0044057,GO:0044085,GO:0044237,GO:0044291,GO:0044424,GO:0044425,GO:0044444,GO:0044456,GO:0044459,GO:0044464,GO:0044853,GO:0045121,GO:0045177,GO:0045178,GO:0045202,GO:0045216,GO:0045822,GO:0045823,GO:0045833,GO:0045933,GO:0045939,GO:0045989,GO:0046872,GO:0046873,GO:0046885,GO:0046890,GO:0048513,GO:0048518,GO:0048519,GO:0048523,GO:0048545,GO:0048589,GO:0048731,GO:0048856,GO:0048871,GO:0048878,GO:0050789,GO:0050793,GO:0050794,GO:0050801,GO:0050808,GO:0050810,GO:0050877,GO:0050896,GO:0050905,GO:0050954,GO:0050998,GO:0051049,GO:0051055,GO:0051087,GO:0051117,GO:0051124,GO:0051128,GO:0051179,GO:0051234,GO:0051239,GO:0051240,GO:0051241,GO:0051270,GO:0051716,GO:0055065,GO:0055067,GO:0055075,GO:0055078,GO:0055080,GO:0055082,GO:0055085,GO:0055117,GO:0055119,GO:0060047,GO:0060048,GO:0060081,GO:0060249,GO:0060438,GO:0060439,GO:0060541,GO:0061337,GO:0065007,GO:0065008,GO:0070160,GO:0070252,GO:0070887,GO:0071214,GO:0071260,GO:0071310,GO:0071383,GO:0071396,GO:0071407,GO:0071495,GO:0071496,GO:0071804,GO:0071805,GO:0071840,GO:0071944,GO:0080090,GO:0086001,GO:0086002,GO:0086003,GO:0086004,GO:0086009,GO:0086011,GO:0086013,GO:0086064,GO:0086065,GO:0090030,GO:0090032,GO:0090066,GO:0090075,GO:0090257,GO:0090533,GO:0090662,GO:0097159,GO:0097367,GO:0097458,GO:0097574,GO:0097708,GO:0098533,GO:0098589,GO:0098590,GO:0098655,GO:0098657,GO:0098659,GO:0098660,GO:0098662,GO:0098739,GO:0098771,GO:0098794,GO:0098796,GO:0098797,GO:0098805,GO:0098857,GO:0098916,GO:0098984,GO:0099131,GO:0099132,GO:0099536,GO:0099537,GO:0099572,GO:0099587,GO:0099622,GO:0104004,GO:0140115,GO:1901265,GO:1901363,GO:1901700,GO:1902494,GO:1902495,GO:1902600,GO:1903115,GO:1903416,GO:1903522,GO:1903523,GO:1903524,GO:1904949,GO:1990239,GO:1990351,GO:1990573,GO:1990794
HiC_scaffold_24352	AUGUSTUS	intron	654	766	1.0	-	.	ID=g11740.t1.intron1;Parent=g11740.t1
HiC_scaffold_24352	AUGUSTUS	exon	767	926	.	-	.	ID=g11740.t1.exon2;Parent=g11740.t1
HiC_scaffold_24352	AUGUSTUS	CDS	767	926	1.0	-	2	ID=g11740.t1.CDS2;Parent=g11740.t1
HiC_scaffold_2438	AUGUSTUS	exon	1	37	.	+	.	ID=g11741.t1.exon1;Parent=g11741.t1
HiC_scaffold_2438	AUGUSTUS	CDS	1	37	1.0	+	2	ID=g11741.t1.CDS1;Parent=g11741.t1
HiC_scaffold_2438	AUGUSTUS	gene	1	8965	.	+	.	ID=g11741
HiC_scaffold_2438	AUGUSTUS	mRNA	1	8965	1.0	+	.	ID=g11741.t1;Parent=g11741;em_target=9668.ENSMPUP00000015202;em_score=867.0;em_evalue=8.1e-264;em_tcov=.;em_OGs=COG1820@1|root,KOG3892@2759|Eukaryota,38BYR@33154|Opisthokonta,3BEM2@33208|Metazoa,3CYE7@33213|Bilateria,48A11@7711|Chordata,490V1@7742|Vertebrata,3J1R8@40674|Mammalia,3EJU9@33554|Carnivora;em_COG_cat=G;em_desc=N-acetylglucosamine-6-phosphate deacetylase;em_max_annot_lvl=33208|Metazoa;em_Preferred_name=AMDHD2;em_EC=3.5.1.25;em_KEGG_ko=ko:K01443;em_KEGG_Pathway=ko00520,ko01130,map00520,map01130;em_KEGG_Reaction=R02059;em_KEGG_rclass=RC00166,RC00300;em_BRITE=ko00000,ko00001,ko01000;em_PFAMs=Amidohydro_1;em_GOs=GO:0003674,GO:0003824,GO:0005575,GO:0005622,GO:0005623,GO:0005634,GO:0005737,GO:0005829,GO:0006040,GO:0006044,GO:0006046,GO:0006047,GO:0006048,GO:0006054,GO:0006082,GO:0006139,GO:0006725,GO:0006793,GO:0006807,GO:0008150,GO:0008152,GO:0008448,GO:0009056,GO:0009058,GO:0009225,GO:0009226,GO:0009987,GO:0016054,GO:0016787,GO:0016810,GO:0016811,GO:0016999,GO:0017001,GO:0017144,GO:0018130,GO:0019213,GO:0019262,GO:0019438,GO:0019752,GO:0034641,GO:0034654,GO:0042737,GO:0043226,GO:0043227,GO:0043229,GO:0043231,GO:0043436,GO:0044237,GO:0044238,GO:0044248,GO:0044249,GO:0044271,GO:0044281,GO:0044282,GO:0044424,GO:0044444,GO:0044464,GO:0046348,GO:0046349,GO:0046395,GO:0046483,GO:0055086,GO:0071704,GO:1901071,GO:1901072,GO:1901135,GO:1901136,GO:1901137,GO:1901360,GO:1901362,GO:1901575,GO:1901576
HiC_scaffold_2438	AUGUSTUS	intron	38	206	1.0	+	.	ID=g11741.t1.intron1;Parent=g11741.t1
HiC_scaffold_2438	AUGUSTUS	exon	207	343	.	+	.	ID=g11741.t1.exon2;Parent=g11741.t1
HiC_scaffold_2438	GeneMark.hmm3	CDS	207	343	.	+	1	ID=g11741.t2.CDS1;Parent=g11741.t2
HiC_scaffold_2438	GeneMark.hmm3	exon	207	343	.	+	1	ID=g11741.t2.exon1;Parent=g11741.t2
HiC_scaffold_2438	AUGUSTUS	CDS	207	343	1.0	+	1	ID=g11741.t1.CDS2;Parent=g11741.t1
HiC_scaffold_2438	GeneMark.hmm3	mRNA	207	8965	.	+	.	ID=g11741.t2;Parent=g11741;em_target=9668.ENSMPUP00000015202;em_score=854.9;em_evalue=3.1e-260;em_tcov=.;em_OGs=COG1820@1|root,KOG3892@2759|Eukaryota,38BYR@33154|Opisthokonta,3BEM2@33208|Metazoa,3CYE7@33213|Bilateria,48A11@7711|Chordata,490V1@7742|Vertebrata,3J1R8@40674|Mammalia,3EJU9@33554|Carnivora;em_COG_cat=G;em_desc=N-acetylglucosamine-6-phosphate deacetylase;em_max_annot_lvl=33208|Metazoa;em_Preferred_name=AMDHD2;em_EC=3.5.1.25;em_KEGG_ko=ko:K01443;em_KEGG_Pathway=ko00520,ko01130,map00520,map01130;em_KEGG_Reaction=R02059;em_KEGG_rclass=RC00166,RC00300;em_BRITE=ko00000,ko00001,ko01000;em_PFAMs=Amidohydro_1;em_GOs=GO:0003674,GO:0003824,GO:0005575,GO:0005622,GO:0005623,GO:0005634,GO:0005737,GO:0005829,GO:0006040,GO:0006044,GO:0006046,GO:0006047,GO:0006048,GO:0006054,GO:0006082,GO:0006139,GO:0006725,GO:0006793,GO:0006807,GO:0008150,GO:0008152,GO:0008448,GO:0009056,GO:0009058,GO:0009225,GO:0009226,GO:0009987,GO:0016054,GO:0016787,GO:0016810,GO:0016811,GO:0016999,GO:0017001,GO:0017144,GO:0018130,GO:0019213,GO:0019262,GO:0019438,GO:0019752,GO:0034641,GO:0034654,GO:0042737,GO:0043226,GO:0043227,GO:0043229,GO:0043231,GO:0043436,GO:0044237,GO:0044238,GO:0044248,GO:0044249,GO:0044271,GO:0044281,GO:0044282,GO:0044424,GO:0044444,GO:0044464,GO:0046348,GO:0046349,GO:0046395,GO:0046483,GO:0055086,GO:0071704,GO:1901071,GO:1901072,GO:1901135,GO:1901136,GO:1901137,GO:1901360,GO:1901362,GO:1901575,GO:1901576
HiC_scaffold_2438	GeneMark.hmm3	intron	344	425	.	+	1	ID=g11741.t2.intron1;Parent=g11741.t2
HiC_scaffold_2438	AUGUSTUS	intron	344	425	1.0	+	.	ID=g11741.t1.intron2;Parent=g11741.t1
HiC_scaffold_2438	AUGUSTUS	exon	426	565	.	+	.	ID=g11741.t1.exon3;Parent=g11741.t1
HiC_scaffold_2438	GeneMark.hmm3	CDS	426	565	.	+	2	ID=g11741.t2.CDS2;Parent=g11741.t2
HiC_scaffold_2438	GeneMark.hmm3	exon	426	565	.	+	2	ID=g11741.t2.exon2;Parent=g11741.t2
HiC_scaffold_2438	AUGUSTUS	CDS	426	565	1.0	+	2	ID=g11741.t1.CDS3;Parent=g11741.t1
HiC_scaffold_2438	GeneMark.hmm3	intron	566	6098	.	+	0	ID=g11741.t2.intron2;Parent=g11741.t2
HiC_scaffold_2438	AUGUSTUS	intron	566	6098	1.0	+	.	ID=g11741.t1.intron3;Parent=g11741.t1
HiC_scaffold_2438	AUGUSTUS	exon	6099	6153	.	+	.	ID=g11741.t1.exon4;Parent=g11741.t1
HiC_scaffold_2438	GeneMark.hmm3	CDS	6099	6153	.	+	0	ID=g11741.t2.CDS3;Parent=g11741.t2
HiC_scaffold_2438	GeneMark.hmm3	exon	6099	6153	.	+	0	ID=g11741.t2.exon3;Parent=g11741.t2
HiC_scaffold_2438	AUGUSTUS	CDS	6099	6153	1.0	+	0	ID=g11741.t1.CDS4;Parent=g11741.t1
HiC_scaffold_2438	GeneMark.hmm3	intron	6154	6332	.	+	1	ID=g11741.t2.intron3;Parent=g11741.t2
HiC_scaffold_2438	AUGUSTUS	intron	6154	6332	1.0	+	.	ID=g11741.t1.intron4;Parent=g11741.t1
HiC_scaffold_2438	AUGUSTUS	exon	6333	6545	.	+	.	ID=g11741.t1.exon5;Parent=g11741.t1
HiC_scaffold_2438	GeneMark.hmm3	CDS	6333	6545	.	+	2	ID=g11741.t2.CDS4;Parent=g11741.t2
HiC_scaffold_2438	GeneMark.hmm3	exon	6333	6545	.	+	2	ID=g11741.t2.exon4;Parent=g11741.t2
HiC_scaffold_2438	AUGUSTUS	CDS	6333	6545	1.0	+	2	ID=g11741.t1.CDS5;Parent=g11741.t1
HiC_scaffold_2438	GeneMark.hmm3	intron	6546	6628	.	+	1	ID=g11741.t2.intron4;Parent=g11741.t2
HiC_scaffold_2438	AUGUSTUS	intron	6546	6628	1.0	+	.	ID=g11741.t1.intron5;Parent=g11741.t1
HiC_scaffold_2438	AUGUSTUS	exon	6629	6717	.	+	.	ID=g11741.t1.exon6;Parent=g11741.t1
HiC_scaffold_2438	GeneMark.hmm3	CDS	6629	6717	.	+	2	ID=g11741.t2.CDS5;Parent=g11741.t2
HiC_scaffold_2438	GeneMark.hmm3	exon	6629	6717	.	+	2	ID=g11741.t2.exon5;Parent=g11741.t2
HiC_scaffold_2438	AUGUSTUS	CDS	6629	6717	1.0	+	2	ID=g11741.t1.CDS6;Parent=g11741.t1
HiC_scaffold_2438	GeneMark.hmm3	intron	6718	6806	.	+	0	ID=g11741.t2.intron5;Parent=g11741.t2
HiC_scaffold_2438	AUGUSTUS	intron	6718	6806	1.0	+	.	ID=g11741.t1.intron6;Parent=g11741.t1
HiC_scaffold_2438	AUGUSTUS	exon	6807	6951	.	+	.	ID=g11741.t1.exon7;Parent=g11741.t1
HiC_scaffold_2438	GeneMark.hmm3	CDS	6807	6951	.	+	0	ID=g11741.t2.CDS6;Parent=g11741.t2
HiC_scaffold_2438	GeneMark.hmm3	exon	6807	6951	.	+	0	ID=g11741.t2.exon6;Parent=g11741.t2
HiC_scaffold_2438	AUGUSTUS	CDS	6807	6951	1.0	+	0	ID=g11741.t1.CDS7;Parent=g11741.t1
HiC_scaffold_2438	GeneMark.hmm3	intron	6952	7024	.	+	1	ID=g11741.t2.intron6;Parent=g11741.t2
HiC_scaffold_2438	AUGUSTUS	intron	6952	7024	1.0	+	.	ID=g11741.t1.intron7;Parent=g11741.t1
HiC_scaffold_2438	AUGUSTUS	exon	7025	7132	.	+	.	ID=g11741.t1.exon8;Parent=g11741.t1
HiC_scaffold_2438	GeneMark.hmm3	CDS	7025	7132	.	+	2	ID=g11741.t2.CDS7;Parent=g11741.t2
HiC_scaffold_2438	GeneMark.hmm3	exon	7025	7132	.	+	2	ID=g11741.t2.exon7;Parent=g11741.t2
HiC_scaffold_2438	AUGUSTUS	CDS	7025	7132	1.0	+	2	ID=g11741.t1.CDS8;Parent=g11741.t1
HiC_scaffold_2438	GeneMark.hmm3	intron	7133	7286	.	+	1	ID=g11741.t2.intron7;Parent=g11741.t2
HiC_scaffold_2438	AUGUSTUS	intron	7133	7286	1.0	+	.	ID=g11741.t1.intron8;Parent=g11741.t1
HiC_scaffold_2438	AUGUSTUS	exon	7287	7355	.	+	.	ID=g11741.t1.exon9;Parent=g11741.t1
HiC_scaffold_2438	GeneMark.hmm3	CDS	7287	7355	.	+	2	ID=g11741.t2.CDS8;Parent=g11741.t2
HiC_scaffold_2438	GeneMark.hmm3	exon	7287	7355	.	+	2	ID=g11741.t2.exon8;Parent=g11741.t2
HiC_scaffold_2438	AUGUSTUS	CDS	7287	7355	1.0	+	2	ID=g11741.t1.CDS9;Parent=g11741.t1
HiC_scaffold_2438	GeneMark.hmm3	intron	7356	8334	.	+	1	ID=g11741.t2.intron8;Parent=g11741.t2
HiC_scaffold_2438	AUGUSTUS	intron	7356	8334	1.0	+	.	ID=g11741.t1.intron9;Parent=g11741.t1
HiC_scaffold_2438	AUGUSTUS	exon	8335	8436	.	+	.	ID=g11741.t1.exon10;Parent=g11741.t1
HiC_scaffold_2438	GeneMark.hmm3	CDS	8335	8436	.	+	2	ID=g11741.t2.CDS9;Parent=g11741.t2
HiC_scaffold_2438	GeneMark.hmm3	exon	8335	8436	.	+	2	ID=g11741.t2.exon9;Parent=g11741.t2
HiC_scaffold_2438	AUGUSTUS	CDS	8335	8436	1.0	+	2	ID=g11741.t1.CDS10;Parent=g11741.t1
HiC_scaffold_2438	GeneMark.hmm3	intron	8437	8876	.	+	1	ID=g11741.t2.intron9;Parent=g11741.t2
HiC_scaffold_2438	AUGUSTUS	intron	8437	8876	1.0	+	.	ID=g11741.t1.intron10;Parent=g11741.t1
HiC_scaffold_2438	AUGUSTUS	exon	8877	8965	.	+	.	ID=g11741.t1.exon11;Parent=g11741.t1
HiC_scaffold_2438	GeneMark.hmm3	CDS	8877	8965	.	+	2	ID=g11741.t2.CDS10;Parent=g11741.t2
HiC_scaffold_2438	GeneMark.hmm3	exon	8877	8965	.	+	2	ID=g11741.t2.exon10;Parent=g11741.t2
HiC_scaffold_2438	AUGUSTUS	CDS	8877	8965	1.0	+	2	ID=g11741.t1.CDS11;Parent=g11741.t1
HiC_scaffold_2438	AUGUSTUS	stop_codon	8963	8965	.	+	0	ID=g11741.t1.stop1;Parent=g11741.t1
HiC_scaffold_2438	GeneMark.hmm3	stop_codon	8963	8965	.	+	0	ID=g11741.t2.stop1;Parent=g11741.t2
HiC_scaffold_2442	AUGUSTUS	intron	1	22	0.94	-	.	ID=g11742.t2.intron1;Parent=g11742.t2
HiC_scaffold_2442	AUGUSTUS	intron	1	22	0.98	-	.	ID=g11742.t1.intron1;Parent=g11742.t1
HiC_scaffold_2442	AUGUSTUS	gene	1	7474	.	-	.	ID=g11742
HiC_scaffold_2442	AUGUSTUS	mRNA	1	7474	.	-	.	ID=g11742.t1;Parent=g11742;em_target=61622.XP_010359784.1;em_score=672.1;em_evalue=3e-205;em_tcov=.;em_OGs=KOG4368@1|root,KOG4368@2759|Eukaryota,38VSS@33154|Opisthokonta,3BI6H@33208|Metazoa,3CY3H@33213|Bilateria,488EA@7711|Chordata,496CH@7742|Vertebrata,3J37M@40674|Mammalia,35GM4@314146|Euarchontoglires,4MDEB@9443|Primates,361DW@314294|Cercopithecoidea;em_COG_cat=S;em_desc=Calcium homeostasis endoplasmic reticulum protein;em_max_annot_lvl=33208|Metazoa;em_Preferred_name=CHERP;em_KEGG_ko=ko:K12841;em_KEGG_Pathway=ko03040,map03040;em_BRITE=ko00000,ko00001,ko03041;em_PFAMs=CTD_bind,G-patch,Surp;em_GOs=GO:0000375,GO:0000377,GO:0000398,GO:0003674,GO:0005488,GO:0005515,GO:0005575,GO:0005622,GO:0005623,GO:0005634,GO:0005654,GO:0005737,GO:0005783,GO:0005789,GO:0006139,GO:0006396,GO:0006397,GO:0006725,GO:0006807,GO:0006810,GO:0006811,GO:0006812,GO:0006816,GO:0006873,GO:0006874,GO:0006875,GO:0007204,GO:0007275,GO:0007399,GO:0008150,GO:0008152,GO:0008285,GO:0008380,GO:0009966,GO:0009967,GO:0009987,GO:0010467,GO:0010646,GO:0010647,GO:0012505,GO:0016020,GO:0016070,GO:0016071,GO:0016528,GO:0016529,GO:0019725,GO:0023051,GO:0023056,GO:0030001,GO:0030003,GO:0031090,GO:0031974,GO:0031981,GO:0031984,GO:0032501,GO:0032502,GO:0032879,GO:0033017,GO:0034220,GO:0034641,GO:0042127,GO:0042175,GO:0042592,GO:0043170,GO:0043226,GO:0043227,GO:0043229,GO:0043231,GO:0043233,GO:0044237,GO:0044238,GO:0044325,GO:0044422,GO:0044424,GO:0044425,GO:0044428,GO:0044432,GO:0044444,GO:0044446,GO:0044464,GO:0046483,GO:0048471,GO:0048518,GO:0048519,GO:0048522,GO:0048523,GO:0048583,GO:0048584,GO:0048731,GO:0048856,GO:0048878,GO:0050789,GO:0050794,GO:0050801,GO:0050848,GO:0050850,GO:0051179,GO:0051209,GO:0051234,GO:0051282,GO:0051283,GO:0051480,GO:0051641,GO:0051649,GO:0055065,GO:0055074,GO:0055080,GO:0055082,GO:0055085,GO:0060401,GO:0060402,GO:0065007,GO:0065008,GO:0070013,GO:0070588,GO:0070838,GO:0070884,GO:0070886,GO:0071704,GO:0072503,GO:0072507,GO:0072511,GO:0090304,GO:0097553,GO:0098588,GO:0098655,GO:0098660,GO:0098662,GO:0098771,GO:0098827,GO:0106056,GO:0106058,GO:1901360,GO:1902531,GO:1902533
HiC_scaffold_2442	AUGUSTUS	mRNA	1	7474	.	-	.	ID=g11742.t2;Parent=g11742;em_target=9713.XP_006749101.1;em_score=650.4;em_evalue=1.1e-198;em_tcov=.;em_OGs=KOG0674@1|root,KOG4368@1|root,KOG0674@2759|Eukaryota,KOG4368@2759|Eukaryota,38VSS@33154|Opisthokonta,3BI6H@33208|Metazoa,3CY3H@33213|Bilateria,488EA@7711|Chordata,496CH@7742|Vertebrata,3J37M@40674|Mammalia,3EHIA@33554|Carnivora;em_COG_cat=O;em_desc=Calcium homeostasis endoplasmic reticulum;em_max_annot_lvl=33208|Metazoa;em_Preferred_name=CHERP;em_KEGG_ko=ko:K12841;em_KEGG_Pathway=ko03040,map03040;em_BRITE=ko00000,ko00001,ko03041;em_PFAMs=CTD_bind,G-patch,Surp;em_GOs=GO:0000375,GO:0000377,GO:0000398,GO:0003674,GO:0005488,GO:0005515,GO:0005575,GO:0005622,GO:0005623,GO:0005634,GO:0005654,GO:0005737,GO:0005783,GO:0005789,GO:0006139,GO:0006396,GO:0006397,GO:0006725,GO:0006807,GO:0006810,GO:0006811,GO:0006812,GO:0006816,GO:0006873,GO:0006874,GO:0006875,GO:0007204,GO:0007275,GO:0007399,GO:0008150,GO:0008152,GO:0008285,GO:0008380,GO:0009966,GO:0009967,GO:0009987,GO:0010467,GO:0010646,GO:0010647,GO:0012505,GO:0016020,GO:0016070,GO:0016071,GO:0016528,GO:0016529,GO:0019725,GO:0023051,GO:0023056,GO:0030001,GO:0030003,GO:0031090,GO:0031974,GO:0031981,GO:0031984,GO:0032501,GO:0032502,GO:0032879,GO:0033017,GO:0034220,GO:0034641,GO:0042127,GO:0042175,GO:0042592,GO:0043170,GO:0043226,GO:0043227,GO:0043229,GO:0043231,GO:0043233,GO:0044237,GO:0044238,GO:0044325,GO:0044422,GO:0044424,GO:0044425,GO:0044428,GO:0044432,GO:0044444,GO:0044446,GO:0044464,GO:0046483,GO:0048471,GO:0048518,GO:0048519,GO:0048522,GO:0048523,GO:0048583,GO:0048584,GO:0048731,GO:0048856,GO:0048878,GO:0050789,GO:0050794,GO:0050801,GO:0050848,GO:0050850,GO:0051179,GO:0051209,GO:0051234,GO:0051282,GO:0051283,GO:0051480,GO:0051641,GO:0051649,GO:0055065,GO:0055074,GO:0055080,GO:0055082,GO:0055085,GO:0060401,GO:0060402,GO:0065007,GO:0065008,GO:0070013,GO:0070588,GO:0070838,GO:0070884,GO:0070886,GO:0071704,GO:0072503,GO:0072507,GO:0072511,GO:0090304,GO:0097553,GO:0098588,GO:0098655,GO:0098660,GO:0098662,GO:0098771,GO:0098827,GO:0106056,GO:0106058,GO:1901360,GO:1902531,GO:1902533
HiC_scaffold_2442	AUGUSTUS	exon	23	112	.	-	.	ID=g11742.t1.exon1;Parent=g11742.t1
HiC_scaffold_2442	AUGUSTUS	exon	23	112	.	-	.	ID=g11742.t2.exon1;Parent=g11742.t2
HiC_scaffold_2442	AUGUSTUS	CDS	23	112	0.94	-	0	ID=g11742.t2.CDS1;Parent=g11742.t2
HiC_scaffold_2442	AUGUSTUS	CDS	23	112	0.98	-	0	ID=g11742.t1.CDS1;Parent=g11742.t1
HiC_scaffold_2442	AUGUSTUS	intron	113	212	1.0	-	.	ID=g11742.t1.intron2;Parent=g11742.t1
HiC_scaffold_2442	AUGUSTUS	intron	113	212	1.0	-	.	ID=g11742.t2.intron2;Parent=g11742.t2
HiC_scaffold_2442	AUGUSTUS	exon	213	324	.	-	.	ID=g11742.t2.exon2;Parent=g11742.t2
HiC_scaffold_2442	AUGUSTUS	CDS	213	324	1.0	-	1	ID=g11742.t2.CDS2;Parent=g11742.t2
HiC_scaffold_2442	AUGUSTUS	exon	213	357	.	-	.	ID=g11742.t1.exon2;Parent=g11742.t1
HiC_scaffold_2442	AUGUSTUS	CDS	213	357	1.0	-	1	ID=g11742.t1.CDS2;Parent=g11742.t1
HiC_scaffold_2442	AUGUSTUS	intron	325	1947	1.0	-	.	ID=g11742.t2.intron3;Parent=g11742.t2
HiC_scaffold_2442	AUGUSTUS	intron	358	1947	1.0	-	.	ID=g11742.t1.intron3;Parent=g11742.t1
HiC_scaffold_2442	AUGUSTUS	exon	1948	2099	.	-	.	ID=g11742.t1.exon3;Parent=g11742.t1
HiC_scaffold_2442	AUGUSTUS	exon	1948	2099	.	-	.	ID=g11742.t2.exon3;Parent=g11742.t2
HiC_scaffold_2442	AUGUSTUS	CDS	1948	2099	1.0	-	0	ID=g11742.t1.CDS3;Parent=g11742.t1
HiC_scaffold_2442	AUGUSTUS	CDS	1948	2099	1.0	-	0	ID=g11742.t2.CDS3;Parent=g11742.t2
HiC_scaffold_2442	AUGUSTUS	intron	2100	2404	1.0	-	.	ID=g11742.t1.intron4;Parent=g11742.t1
HiC_scaffold_2442	AUGUSTUS	intron	2100	2404	1.0	-	.	ID=g11742.t2.intron4;Parent=g11742.t2
HiC_scaffold_2442	AUGUSTUS	exon	2405	2542	.	-	.	ID=g11742.t1.exon4;Parent=g11742.t1
HiC_scaffold_2442	AUGUSTUS	exon	2405	2542	.	-	.	ID=g11742.t2.exon4;Parent=g11742.t2
HiC_scaffold_2442	AUGUSTUS	CDS	2405	2542	1.0	-	0	ID=g11742.t1.CDS4;Parent=g11742.t1
HiC_scaffold_2442	AUGUSTUS	CDS	2405	2542	1.0	-	0	ID=g11742.t2.CDS4;Parent=g11742.t2
HiC_scaffold_2442	AUGUSTUS	intron	2543	3613	1.0	-	.	ID=g11742.t1.intron5;Parent=g11742.t1
HiC_scaffold_2442	AUGUSTUS	intron	2543	3613	1.0	-	.	ID=g11742.t2.intron5;Parent=g11742.t2
HiC_scaffold_2442	AUGUSTUS	exon	3614	3798	.	-	.	ID=g11742.t1.exon5;Parent=g11742.t1
HiC_scaffold_2442	AUGUSTUS	exon	3614	3798	.	-	.	ID=g11742.t2.exon5;Parent=g11742.t2
HiC_scaffold_2442	AUGUSTUS	CDS	3614	3798	1.0	-	2	ID=g11742.t1.CDS5;Parent=g11742.t1
HiC_scaffold_2442	AUGUSTUS	CDS	3614	3798	1.0	-	2	ID=g11742.t2.CDS5;Parent=g11742.t2
HiC_scaffold_2442	AUGUSTUS	intron	3799	6966	1.0	-	.	ID=g11742.t1.intron6;Parent=g11742.t1
HiC_scaffold_2442	AUGUSTUS	intron	3799	6966	1.0	-	.	ID=g11742.t2.intron6;Parent=g11742.t2
HiC_scaffold_2442	AUGUSTUS	exon	6967	7140	.	-	.	ID=g11742.t1.exon6;Parent=g11742.t1
HiC_scaffold_2442	AUGUSTUS	exon	6967	7140	.	-	.	ID=g11742.t2.exon6;Parent=g11742.t2
HiC_scaffold_2442	AUGUSTUS	CDS	6967	7140	1.0	-	2	ID=g11742.t1.CDS6;Parent=g11742.t1
HiC_scaffold_2442	AUGUSTUS	CDS	6967	7140	1.0	-	2	ID=g11742.t2.CDS6;Parent=g11742.t2
HiC_scaffold_2442	AUGUSTUS	intron	7141	7449	1.0	-	.	ID=g11742.t1.intron7;Parent=g11742.t1
HiC_scaffold_2442	AUGUSTUS	intron	7141	7449	1.0	-	.	ID=g11742.t2.intron7;Parent=g11742.t2
HiC_scaffold_2442	AUGUSTUS	exon	7450	7474	.	-	.	ID=g11742.t1.exon7;Parent=g11742.t1
HiC_scaffold_2442	AUGUSTUS	exon	7450	7474	.	-	.	ID=g11742.t2.exon7;Parent=g11742.t2
HiC_scaffold_2442	AUGUSTUS	CDS	7450	7474	1.0	-	0	ID=g11742.t1.CDS7;Parent=g11742.t1
HiC_scaffold_2442	AUGUSTUS	CDS	7450	7474	1.0	-	0	ID=g11742.t2.CDS7;Parent=g11742.t2
HiC_scaffold_2442	AUGUSTUS	start_codon	7472	7474	.	-	0	ID=g11742.t1.start1;Parent=g11742.t1
HiC_scaffold_2442	AUGUSTUS	start_codon	7472	7474	.	-	0	ID=g11742.t2.start1;Parent=g11742.t2
HiC_scaffold_2446	AUGUSTUS	start_codon	781	783	.	+	0	ID=g11743.t1.start1;Parent=g11743.t1
HiC_scaffold_2446	AUGUSTUS	exon	781	1114	.	+	.	ID=g11743.t1.exon1;Parent=g11743.t1
HiC_scaffold_2446	AUGUSTUS	CDS	781	1114	1.0	+	0	ID=g11743.t1.CDS1;Parent=g11743.t1
HiC_scaffold_2446	AUGUSTUS	gene	781	2356	.	+	.	ID=g11743
HiC_scaffold_2446	AUGUSTUS	mRNA	781	2356	1.0	+	.	ID=g11743.t1;Parent=g11743;em_target=9668.ENSMPUP00000007263;em_score=813.9;em_evalue=6e-248;em_tcov=.;em_OGs=COG0670@1|root,KOG2322@2759|Eukaryota,39T95@33154|Opisthokonta,3BHWB@33208|Metazoa,3CTGI@33213|Bilateria,48CRX@7711|Chordata,48X7I@7742|Vertebrata,3J56T@40674|Mammalia,3EMKN@33554|Carnivora;em_COG_cat=T;em_desc=Glutamate receptor, ionotropic, N-methyl D-aspartate-associated protein 1 (glutamate binding);em_max_annot_lvl=33208|Metazoa;em_Preferred_name=GRINA;em_KEGG_ko=ko:K06890;em_BRITE=ko00000;em_PFAMs=Bax1-I;em_GOs=GO:0003674,GO:0005215,GO:0005216,GO:0005261,GO:0005488,GO:0005515,GO:0005575,GO:0005622,GO:0005623,GO:0005737,GO:0005783,GO:0005794,GO:0006810,GO:0006811,GO:0006812,GO:0006873,GO:0006874,GO:0006875,GO:0008150,GO:0008324,GO:0009966,GO:0009968,GO:0009987,GO:0010646,GO:0010648,GO:0010941,GO:0012505,GO:0015075,GO:0015267,GO:0015318,GO:0019725,GO:0022803,GO:0022838,GO:0022857,GO:0022890,GO:0023051,GO:0023057,GO:0030003,GO:0032469,GO:0034220,GO:0042592,GO:0042981,GO:0043066,GO:0043067,GO:0043069,GO:0043226,GO:0043227,GO:0043229,GO:0043231,GO:0044325,GO:0044424,GO:0044444,GO:0044464,GO:0048519,GO:0048523,GO:0048583,GO:0048585,GO:0048878,GO:0050789,GO:0050794,GO:0050801,GO:0051179,GO:0051234,GO:0055065,GO:0055074,GO:0055080,GO:0055082,GO:0055085,GO:0060548,GO:0065007,GO:0065008,GO:0072503,GO:0072507,GO:0080134,GO:0080135,GO:0098655,GO:0098771,GO:1902235,GO:1902236,GO:1902531,GO:1902532,GO:1903573,GO:1905897,GO:2001233,GO:2001234,GO:2001242,GO:2001243
HiC_scaffold_2446	AUGUSTUS	intron	1115	1201	1.0	+	.	ID=g11743.t1.intron1;Parent=g11743.t1
HiC_scaffold_2446	AUGUSTUS	exon	1202	1314	.	+	.	ID=g11743.t1.exon2;Parent=g11743.t1
HiC_scaffold_2446	AUGUSTUS	CDS	1202	1314	1.0	+	2	ID=g11743.t1.CDS2;Parent=g11743.t1
HiC_scaffold_2446	AUGUSTUS	intron	1315	1395	1.0	+	.	ID=g11743.t1.intron2;Parent=g11743.t1
HiC_scaffold_2446	AUGUSTUS	exon	1396	1596	.	+	.	ID=g11743.t1.exon3;Parent=g11743.t1
HiC_scaffold_2446	AUGUSTUS	CDS	1396	1596	1.0	+	0	ID=g11743.t1.CDS3;Parent=g11743.t1
HiC_scaffold_2446	AUGUSTUS	intron	1597	1736	1.0	+	.	ID=g11743.t1.intron3;Parent=g11743.t1
HiC_scaffold_2446	AUGUSTUS	exon	1737	1865	.	+	.	ID=g11743.t1.exon4;Parent=g11743.t1
HiC_scaffold_2446	AUGUSTUS	CDS	1737	1865	1.0	+	0	ID=g11743.t1.CDS4;Parent=g11743.t1
HiC_scaffold_2446	AUGUSTUS	intron	1866	1959	1.0	+	.	ID=g11743.t1.intron4;Parent=g11743.t1
HiC_scaffold_2446	AUGUSTUS	exon	1960	2103	.	+	.	ID=g11743.t1.exon5;Parent=g11743.t1
HiC_scaffold_2446	AUGUSTUS	CDS	1960	2103	1.0	+	0	ID=g11743.t1.CDS5;Parent=g11743.t1
HiC_scaffold_2446	AUGUSTUS	intron	2104	2206	1.0	+	.	ID=g11743.t1.intron5;Parent=g11743.t1
HiC_scaffold_2446	AUGUSTUS	exon	2207	2356	.	+	.	ID=g11743.t1.exon6;Parent=g11743.t1
HiC_scaffold_2446	AUGUSTUS	CDS	2207	2356	1.0	+	0	ID=g11743.t1.CDS6;Parent=g11743.t1
HiC_scaffold_2446	AUGUSTUS	stop_codon	2354	2356	.	+	0	ID=g11743.t1.stop1;Parent=g11743.t1
HiC_scaffold_24491	AUGUSTUS	start_codon	64	66	.	+	0	ID=g11744.t1.start1;Parent=g11744.t1
HiC_scaffold_24491	AUGUSTUS	exon	64	545	.	+	.	ID=g11744.t1.exon1;Parent=g11744.t1
HiC_scaffold_24491	AUGUSTUS	CDS	64	545	1.0	+	0	ID=g11744.t1.CDS1;Parent=g11744.t1
HiC_scaffold_24491	AUGUSTUS	gene	64	867	.	+	.	ID=g11744
HiC_scaffold_24491	AUGUSTUS	mRNA	64	867	1.0	+	.	ID=g11744.t1;Parent=g11744;em_target=9707.XP_004397262.1;em_score=389.6;em_evalue=1.2e-119;em_tcov=.;em_OGs=2CH14@1|root,2S0T8@2759|Eukaryota,39NND@33154|Opisthokonta,3BNNP@33208|Metazoa,3CRAF@33213|Bilateria,48914@7711|Chordata,4916H@7742|Vertebrata,3JA10@40674|Mammalia,3ENIC@33554|Carnivora;em_COG_cat=K;em_desc=PAXIP1-associated glutamate-rich protein 1;em_max_annot_lvl=33208|Metazoa;em_Preferred_name=PAGR1;em_KEGG_ko=ko:K14973;em_BRITE=ko00000,ko03036;em_PFAMs=PAXIP1_C;em_GOs=GO:0000018,GO:0002637,GO:0002639,GO:0002682,GO:0002684,GO:0002694,GO:0002696,GO:0002697,GO:0002699,GO:0002700,GO:0002702,GO:0002703,GO:0002705,GO:0002706,GO:0002708,GO:0002712,GO:0002714,GO:0002819,GO:0002821,GO:0002822,GO:0002824,GO:0002889,GO:0002891,GO:0003674,GO:0005102,GO:0005488,GO:0005515,GO:0005575,GO:0005622,GO:0005623,GO:0005634,GO:0005654,GO:0006325,GO:0006355,GO:0006357,GO:0006464,GO:0006482,GO:0006807,GO:0006996,GO:0008134,GO:0008150,GO:0008152,GO:0008214,GO:0009889,GO:0009891,GO:0009893,GO:0009966,GO:0009967,GO:0009987,GO:0010468,GO:0010556,GO:0010557,GO:0010564,GO:0010604,GO:0010628,GO:0010646,GO:0010647,GO:0016043,GO:0016569,GO:0016570,GO:0016577,GO:0019219,GO:0019222,GO:0019538,GO:0023051,GO:0023056,GO:0030331,GO:0031323,GO:0031325,GO:0031326,GO:0031328,GO:0031974,GO:0031981,GO:0032502,GO:0032991,GO:0033143,GO:0033145,GO:0033146,GO:0033148,GO:0034708,GO:0035097,GO:0035257,GO:0035258,GO:0036211,GO:0043170,GO:0043226,GO:0043227,GO:0043229,GO:0043231,GO:0043233,GO:0043412,GO:0044237,GO:0044238,GO:0044260,GO:0044267,GO:0044422,GO:0044424,GO:0044428,GO:0044446,GO:0044451,GO:0044464,GO:0044666,GO:0045191,GO:0045787,GO:0045830,GO:0045893,GO:0045911,GO:0045935,GO:0045944,GO:0048302,GO:0048304,GO:0048518,GO:0048522,GO:0048583,GO:0048584,GO:0048856,GO:0050776,GO:0050778,GO:0050789,GO:0050793,GO:0050794,GO:0050864,GO:0050865,GO:0050867,GO:0050871,GO:0051052,GO:0051054,GO:0051094,GO:0051171,GO:0051173,GO:0051239,GO:0051240,GO:0051249,GO:0051251,GO:0051252,GO:0051254,GO:0051276,GO:0051427,GO:0051726,GO:0060255,GO:0060717,GO:0065007,GO:0070013,GO:0070076,GO:0070988,GO:0071557,GO:0071704,GO:0071840,GO:0080090,GO:0080134,GO:0080135,GO:0090068,GO:1901564,GO:1901987,GO:1901989,GO:1902494,GO:1902680,GO:1902749,GO:1902806,GO:1902808,GO:1903506,GO:1903508,GO:1903867,GO:1990234,GO:2000026,GO:2000112,GO:2001020,GO:2001022,GO:2001141
HiC_scaffold_24491	AUGUSTUS	intron	546	731	1.0	+	.	ID=g11744.t1.intron1;Parent=g11744.t1
HiC_scaffold_24491	AUGUSTUS	exon	732	867	.	+	.	ID=g11744.t1.exon2;Parent=g11744.t1
HiC_scaffold_24491	AUGUSTUS	CDS	732	867	1.0	+	1	ID=g11744.t1.CDS2;Parent=g11744.t1
HiC_scaffold_24491	AUGUSTUS	stop_codon	865	867	.	+	0	ID=g11744.t1.stop1;Parent=g11744.t1
HiC_scaffold_2456	AUGUSTUS	stop_codon	5640	5642	.	-	0	ID=g11745.t1.stop1;Parent=g11745.t1
HiC_scaffold_2456	AUGUSTUS	exon	5640	5730	.	-	.	ID=g11745.t1.exon1;Parent=g11745.t1
HiC_scaffold_2456	AUGUSTUS	CDS	5640	5730	0.96	-	1	ID=g11745.t1.CDS1;Parent=g11745.t1
HiC_scaffold_2456	AUGUSTUS	gene	5640	6928	.	-	.	ID=g11745
HiC_scaffold_2456	AUGUSTUS	mRNA	5640	6928	0.73	-	.	ID=g11745.t1;Parent=g11745
HiC_scaffold_2456	AUGUSTUS	intron	5731	6671	0.96	-	.	ID=g11745.t1.intron1;Parent=g11745.t1
HiC_scaffold_2456	AUGUSTUS	exon	6672	6928	.	-	.	ID=g11745.t1.exon2;Parent=g11745.t1
HiC_scaffold_2456	AUGUSTUS	CDS	6672	6928	0.73	-	0	ID=g11745.t1.CDS2;Parent=g11745.t1
HiC_scaffold_2456	AUGUSTUS	start_codon	6926	6928	.	-	0	ID=g11745.t1.start1;Parent=g11745.t1
HiC_scaffold_2461	GeneMark.hmm3	stop_codon	103	105	.	-	0	ID=g11746.t1.stop1;Parent=g11746.t1
HiC_scaffold_2461	GeneMark.hmm3	CDS	103	377	.	-	2	ID=g11746.t1.CDS1;Parent=g11746.t1
HiC_scaffold_2461	GeneMark.hmm3	exon	103	377	.	-	2	ID=g11746.t1.exon1;Parent=g11746.t1
HiC_scaffold_2461	GeneMark.hmm3	gene	103	6998	.	-	.	ID=g11746
HiC_scaffold_2461	GeneMark.hmm3	mRNA	103	6998	.	-	.	ID=g11746.t1;Parent=g11746;em_target=10042.XP_006990852.1;em_score=143.3;em_evalue=1.7e-45;em_tcov=.;em_OGs=COG0733@1|root,KOG3659@2759|Eukaryota,38D9U@33154|Opisthokonta,3BIGG@33208|Metazoa,3CV7J@33213|Bilateria,48HIQ@7711|Chordata,49G3I@7742|Vertebrata,3JJ8T@40674|Mammalia,35RYS@314146|Euarchontoglires,4Q6ZC@9989|Rodentia;em_COG_cat=T;em_desc=Sodium:neurotransmitter symporter family;em_max_annot_lvl=33208|Metazoa;em_Preferred_name=SLC6A20;em_KEGG_ko=ko:K05048;em_BRITE=ko00000,ko02000;em_KEGG_TC=2.A.22.6;em_PFAMs=SNF;em_GOs=GO:0003333,GO:0003674,GO:0005215,GO:0005342,GO:0005575,GO:0005623,GO:0005886,GO:0005887,GO:0005903,GO:0006810,GO:0006811,GO:0006812,GO:0006820,GO:0006836,GO:0006865,GO:0008150,GO:0008509,GO:0008514,GO:0015075,GO:0015171,GO:0015318,GO:0015711,GO:0015804,GO:0015807,GO:0015816,GO:0015824,GO:0015849,GO:0015893,GO:0016020,GO:0016021,GO:0016324,GO:0022857,GO:0031224,GO:0031226,GO:0031253,GO:0031526,GO:0034220,GO:0042221,GO:0042493,GO:0042995,GO:0044425,GO:0044459,GO:0044463,GO:0044464,GO:0045177,GO:0046942,GO:0046943,GO:0050896,GO:0051179,GO:0051234,GO:0055085,GO:0071702,GO:0071705,GO:0071944,GO:0098590,GO:0098656,GO:0098862,GO:0120025,GO:0120038,GO:1903825,GO:1905039
HiC_scaffold_2461	GeneMark.hmm3	intron	378	2100	.	-	1	ID=g11746.t1.intron1;Parent=g11746.t1
HiC_scaffold_2461	GeneMark.hmm3	CDS	2101	2241	.	-	2	ID=g11746.t1.CDS2;Parent=g11746.t1
HiC_scaffold_2461	GeneMark.hmm3	exon	2101	2241	.	-	2	ID=g11746.t1.exon2;Parent=g11746.t1
HiC_scaffold_2461	GeneMark.hmm3	intron	2242	6988	.	-	1	ID=g11746.t1.intron2;Parent=g11746.t1
HiC_scaffold_2461	GeneMark.hmm3	CDS	6989	6998	.	-	0	ID=g11746.t1.CDS3;Parent=g11746.t1
HiC_scaffold_2461	GeneMark.hmm3	exon	6989	6998	.	-	0	ID=g11746.t1.exon3;Parent=g11746.t1
HiC_scaffold_2461	GeneMark.hmm3	start_codon	6996	6998	.	-	0	ID=g11746.t1.start1;Parent=g11746.t1
HiC_scaffold_2461	gmst	stop_codon	7626	7628	17.292862	-	0	ID=g11747.t1.stop1;Parent=g11747.t1
HiC_scaffold_2461	gmst	gene	7626	7934	.	-	.	ID=g11747
HiC_scaffold_2461	gmst	mRNA	7626	7934	.	-	.	ID=g11747.t1;Parent=g11747
HiC_scaffold_2461	gmst	CDS	7626	7934	17.292862	-	0	ID=g11747.t1.CDS1;Parent=g11747.t1
HiC_scaffold_2461	gmst	exon	7626	7934	17.292862	-	0	ID=g11747.t1.exon1;Parent=g11747.t1
HiC_scaffold_2461	gmst	start_codon	7932	7934	17.292862	-	0	ID=g11747.t1.start1;Parent=g11747.t1
HiC_scaffold_2465	AUGUSTUS	start_codon	1549	1551	.	+	0	ID=g11748.t1.start1;Parent=g11748.t1
HiC_scaffold_2465	AUGUSTUS	exon	1549	2014	.	+	.	ID=g11748.t1.exon1;Parent=g11748.t1
HiC_scaffold_2465	AUGUSTUS	CDS	1549	2014	0.35	+	0	ID=g11748.t1.CDS1;Parent=g11748.t1
HiC_scaffold_2465	AUGUSTUS	mRNA	1549	3441	0.22	+	.	ID=g11748.t1;Parent=g11748;em_target=10036.XP_005065297.1;em_score=88.5;em_evalue=2.3e-27;em_tcov=.;em_OGs=2CN4Y@1|root,2QTX8@2759|Eukaryota,38G73@33154|Opisthokonta,3BANW@33208|Metazoa,3CR7P@33213|Bilateria,482R3@7711|Chordata,4939Q@7742|Vertebrata,3J78Z@40674|Mammalia,35D5G@314146|Euarchontoglires,4PYJT@9989|Rodentia;em_COG_cat=K;em_desc=nuclear factor of activated T-cells, cytoplasmic;em_max_annot_lvl=33208|Metazoa;em_Preferred_name=NFATC1;em_KEGG_ko=ko:K04446;em_KEGG_Pathway=ko04010,ko04022,ko04024,ko04218,ko04310,ko04380,ko04650,ko04658,ko04659,ko04660,ko04662,ko04921,ko04933,ko05161,ko05166,ko05167,ko05321,map04010,map04022,map04024,map04218,map04310,map04380,map04650,map04658,map04659,map04660,map04662,map04921,map04933,map05161,map05166,map05167,map05321;em_BRITE=ko00000,ko00001,ko03000;em_PFAMs=RHD_DNA_bind,RHD_dimer;em_GOs=GO:0000082,GO:0000122,GO:0000228,GO:0000278,GO:0000785,GO:0000790,GO:0000976,GO:0000977,GO:0000978,GO:0000980,GO:0000981,GO:0000982,GO:0000987,GO:0001012,GO:0001067,GO:0001077,GO:0001085,GO:0001158,GO:0001205,GO:0001221,GO:0001223,GO:0001224,GO:0001225,GO:0001227,GO:0001228,GO:0001763,GO:0001775,GO:0001837,GO:0001923,GO:0001944,GO:0001945,GO:0001946,GO:0002009,GO:0002335,GO:0002337,GO:0002376,GO:0002520,GO:0002521,GO:0002573,GO:0002682,GO:0002764,GO:0002768,GO:0003007,GO:0003170,GO:0003176,GO:0003177,GO:0003179,GO:0003180,GO:0003184,GO:0003205,GO:0003206,GO:0003231,GO:0003279,GO:0003281,GO:0003674,GO:0003676,GO:0003677,GO:0003682,GO:0003690,GO:0003700,GO:0003705,GO:0005488,GO:0005515,GO:0005527,GO:0005528,GO:0005575,GO:0005622,GO:0005623,GO:0005634,GO:0005654,GO:0005667,GO:0005694,GO:0005737,GO:0005829,GO:0006139,GO:0006351,GO:0006355,GO:0006357,GO:0006366,GO:0006725,GO:0006807,GO:0006810,GO:0006811,GO:0006812,GO:0006816,GO:0007049,GO:0007154,GO:0007165,GO:0007166,GO:0007223,GO:0007267,GO:0007275,GO:0007507,GO:0008134,GO:0008144,GO:0008150,GO:0008152,GO:0008285,GO:0009058,GO:0009059,GO:0009653,GO:0009887,GO:0009888,GO:0009889,GO:0009890,GO:0009891,GO:0009892,GO:0009893,GO:0009966,GO:0009968,GO:0009987,GO:0010467,GO:0010468,GO:0010556,GO:0010557,GO:0010558,GO:0010604,GO:0010605,GO:0010628,GO:0010629,GO:0010646,GO:0010648,GO:0014733,GO:0014883,GO:0016055,GO:0016070,GO:0016604,GO:0018130,GO:0019219,GO:0019222,GO:0019438,GO:0019722,GO:0019899,GO:0019900,GO:0019901,GO:0019932,GO:0022402,GO:0023051,GO:0023052,GO:0023057,GO:0030001,GO:0030097,GO:0030098,GO:0030099,GO:0030111,GO:0030154,GO:0030178,GO:0030183,GO:0030278,GO:0030279,GO:0030316,GO:0031323,GO:0031324,GO:0031325,GO:0031326,GO:0031327,GO:0031328,GO:0031974,GO:0031981,GO:0032501,GO:0032502,GO:0032774,GO:0032991,GO:0033173,GO:0034641,GO:0034645,GO:0034654,GO:0035239,GO:0035295,GO:0035326,GO:0035556,GO:0035567,GO:0036303,GO:0038093,GO:0038095,GO:0042113,GO:0042127,GO:0042634,GO:0043170,GO:0043226,GO:0043227,GO:0043228,GO:0043229,GO:0043231,GO:0043232,GO:0043233,GO:0043502,GO:0043565,GO:0044057,GO:0044212,GO:0044237,GO:0044238,GO:0044249,GO:0044260,GO:0044271,GO:0044422,GO:0044424,GO:0044427,GO:0044428,GO:0044444,GO:0044446,GO:0044451,GO:0044454,GO:0044464,GO:0044770,GO:0044772,GO:0044843,GO:0045321,GO:0045595,GO:0045596,GO:0045667,GO:0045668,GO:0045892,GO:0045893,GO:0045934,GO:0045935,GO:0045944,GO:0046483,GO:0046649,GO:0048016,GO:0048273,GO:0048513,GO:0048518,GO:0048519,GO:0048522,GO:0048523,GO:0048534,GO:0048583,GO:0048585,GO:0048646,GO:0048729,GO:0048731,GO:0048754,GO:0048762,GO:0048856,GO:0048869,GO:0050776,GO:0050789,GO:0050793,GO:0050794,GO:0050896,GO:0051019,GO:0051093,GO:0051147,GO:0051148,GO:0051150,GO:0051151,GO:0051171,GO:0051172,GO:0051173,GO:0051179,GO:0051234,GO:0051239,GO:0051241,GO:0051252,GO:0051253,GO:0051254,GO:0051716,GO:0060255,GO:0060411,GO:0060412,GO:0060429,GO:0060485,GO:0060562,GO:0060854,GO:0061138,GO:0061383,GO:0061384,GO:0065007,GO:0070013,GO:0070838,GO:0071704,GO:0072091,GO:0072358,GO:0072359,GO:0072511,GO:0080090,GO:0090257,GO:0090304,GO:0097159,GO:0097659,GO:0097720,GO:0140110,GO:0198738,GO:1901342,GO:1901343,GO:1901360,GO:1901362,GO:1901363,GO:1901576,GO:1902679,GO:1902680,GO:1903047,GO:1903506,GO:1903507,GO:1903508,GO:1905063,GO:1905064,GO:1905114,GO:1905314,GO:1990837,GO:2000026,GO:2000112,GO:2000113,GO:2000647,GO:2001141
HiC_scaffold_2465	AUGUSTUS	gene	1549	3872	.	+	.	ID=g11748
HiC_scaffold_2465	AUGUSTUS	intron	2015	3400	0.41	+	.	ID=g11748.t1.intron1;Parent=g11748.t1
HiC_scaffold_2465	AUGUSTUS	exon	3401	3441	.	+	.	ID=g11748.t1.exon2;Parent=g11748.t1
HiC_scaffold_2465	AUGUSTUS	CDS	3401	3441	0.4	+	2	ID=g11748.t1.CDS2;Parent=g11748.t1
HiC_scaffold_2465	gmst	start_codon	3432	3434	22.371542	+	0	ID=g11748.t2.start1;Parent=g11748.t2
HiC_scaffold_2465	gmst	mRNA	3432	3872	.	+	.	ID=g11748.t2;Parent=g11748
HiC_scaffold_2465	gmst	CDS	3432	3872	22.371542	+	0	ID=g11748.t2.CDS1;Parent=g11748.t2
HiC_scaffold_2465	gmst	exon	3432	3872	22.371542	+	0	ID=g11748.t2.exon1;Parent=g11748.t2
HiC_scaffold_2465	AUGUSTUS	stop_codon	3439	3441	.	+	0	ID=g11748.t1.stop1;Parent=g11748.t1
HiC_scaffold_2465	gmst	stop_codon	3870	3872	22.371542	+	0	ID=g11748.t2.stop1;Parent=g11748.t2
HiC_scaffold_2470	GeneMark.hmm3	start_codon	2426	2428	.	+	0	ID=g11749.t1.start1;Parent=g11749.t1
HiC_scaffold_2470	GeneMark.hmm3	CDS	2426	2515	.	+	0	ID=g11749.t1.CDS1;Parent=g11749.t1
HiC_scaffold_2470	GeneMark.hmm3	exon	2426	2515	.	+	0	ID=g11749.t1.exon1;Parent=g11749.t1
HiC_scaffold_2470	GeneMark.hmm3	gene	2426	6070	.	+	.	ID=g11749
HiC_scaffold_2470	GeneMark.hmm3	mRNA	2426	6070	.	+	.	ID=g11749.t1;Parent=g11749;em_target=9668.ENSMPUP00000015110;em_score=318.6;em_evalue=1.9e-98;em_tcov=.;em_OGs=COG0308@1|root,KOG1046@2759|Eukaryota,38CFG@33154|Opisthokonta,3BADC@33208|Metazoa,3CW5S@33213|Bilateria,486H0@7711|Chordata,48VUN@7742|Vertebrata,3JCRF@40674|Mammalia,3ERTM@33554|Carnivora;em_COG_cat=EO;em_desc=aminopeptidase;em_max_annot_lvl=33208|Metazoa;em_Preferred_name=NPEPPS;em_KEGG_ko=ko:K08776;em_BRITE=ko00000,ko01000,ko01002;em_PFAMs=ERAP1_C,Peptidase_M1;em_GOs=GO:0000003,GO:0000578,GO:0000793,GO:0000922,GO:0001666,GO:0003002,GO:0003674,GO:0003824,GO:0004177,GO:0005488,GO:0005575,GO:0005622,GO:0005623,GO:0005694,GO:0005737,GO:0005819,GO:0005829,GO:0005856,GO:0006508,GO:0006518,GO:0006807,GO:0006950,GO:0007049,GO:0007275,GO:0007350,GO:0007351,GO:0007389,GO:0008150,GO:0008152,GO:0008233,GO:0008235,GO:0008237,GO:0008238,GO:0008270,GO:0008595,GO:0009056,GO:0009628,GO:0009790,GO:0009792,GO:0009798,GO:0009880,GO:0009948,GO:0009952,GO:0009987,GO:0010564,GO:0010720,GO:0015630,GO:0016787,GO:0019538,GO:0022402,GO:0022414,GO:0030588,GO:0030590,GO:0032501,GO:0032502,GO:0033218,GO:0033554,GO:0034641,GO:0035282,GO:0036293,GO:0036294,GO:0042221,GO:0042277,GO:0043167,GO:0043169,GO:0043170,GO:0043171,GO:0043226,GO:0043228,GO:0043229,GO:0043232,GO:0043603,GO:0043900,GO:0043902,GO:0044237,GO:0044238,GO:0044248,GO:0044422,GO:0044424,GO:0044430,GO:0044444,GO:0044446,GO:0044464,GO:0044770,GO:0044771,GO:0045595,GO:0045597,GO:0046662,GO:0046872,GO:0046914,GO:0048518,GO:0048522,GO:0048856,GO:0050789,GO:0050793,GO:0050794,GO:0050795,GO:0050896,GO:0051094,GO:0051179,GO:0051235,GO:0051239,GO:0051240,GO:0051321,GO:0051445,GO:0051640,GO:0051641,GO:0051642,GO:0051651,GO:0051657,GO:0051661,GO:0051716,GO:0051726,GO:0060281,GO:0060282,GO:0060284,GO:0061842,GO:0065007,GO:0065008,GO:0070006,GO:0070011,GO:0070482,GO:0070887,GO:0071453,GO:0071456,GO:0071704,GO:0072686,GO:0097431,GO:0140096,GO:1900193,GO:1900195,GO:1901564,GO:1901565,GO:1901575,GO:1903046,GO:1903429,GO:1903431,GO:1903538,GO:1905879,GO:1905881,GO:1990947,GO:2000241,GO:2000243
HiC_scaffold_2470	GeneMark.hmm3	intron	2516	3021	.	+	0	ID=g11749.t1.intron1;Parent=g11749.t1
HiC_scaffold_2470	GeneMark.hmm3	CDS	3022	3177	.	+	0	ID=g11749.t1.CDS2;Parent=g11749.t1
HiC_scaffold_2470	GeneMark.hmm3	exon	3022	3177	.	+	0	ID=g11749.t1.exon2;Parent=g11749.t1
HiC_scaffold_2470	GeneMark.hmm3	intron	3178	3521	.	+	0	ID=g11749.t1.intron2;Parent=g11749.t1
HiC_scaffold_2470	GeneMark.hmm3	CDS	3522	3569	.	+	0	ID=g11749.t1.CDS3;Parent=g11749.t1
HiC_scaffold_2470	GeneMark.hmm3	exon	3522	3569	.	+	0	ID=g11749.t1.exon3;Parent=g11749.t1
HiC_scaffold_2470	GeneMark.hmm3	intron	3570	5917	.	+	0	ID=g11749.t1.intron3;Parent=g11749.t1
HiC_scaffold_2470	GeneMark.hmm3	CDS	5918	6070	.	+	0	ID=g11749.t1.CDS4;Parent=g11749.t1
HiC_scaffold_2470	GeneMark.hmm3	exon	5918	6070	.	+	0	ID=g11749.t1.exon4;Parent=g11749.t1
HiC_scaffold_2470	GeneMark.hmm3	stop_codon	6068	6070	.	+	0	ID=g11749.t1.stop1;Parent=g11749.t1
HiC_scaffold_2478	AUGUSTUS	stop_codon	8176	8178	.	-	0	ID=g11750.t1.stop1;Parent=g11750.t1
HiC_scaffold_2478	AUGUSTUS	exon	8176	9259	.	-	.	ID=g11750.t1.exon1;Parent=g11750.t1
HiC_scaffold_2478	AUGUSTUS	CDS	8176	9259	0.9	-	1	ID=g11750.t1.CDS1;Parent=g11750.t1
HiC_scaffold_2478	AUGUSTUS	gene	8176	9995	.	-	.	ID=g11750
```
