## Supplementary File SF1 for "Novel chromosome-length genome assemblies of three distinct subspecies of pine marten, sable, and yellow-throated marten (genus *Martes*, family Mustelidae)": mfla.hmmer.mammalia.emapper.decorated.gff (part 83 of 145)

```
HiC_scaffold_2478	AUGUSTUS	mRNA	8176	9995	.	-	.	ID=g11750.t1;Parent=g11750;em_target=9612.ENSCAFP00000028750;em_score=737.0;em_evalue=1.4e-224;em_tcov=.;em_OGs=KOG4161@1|root,KOG4161@2759|Eukaryota,38FDC@33154|Opisthokonta,3BDH4@33208|Metazoa,3D29X@33213|Bilateria,484H1@7711|Chordata,48ZEH@7742|Vertebrata,3JBEE@40674|Mammalia,3EGSC@33554|Carnivora;em_COG_cat=K;em_desc=Chromosomal protein that binds to methylated DNA. It can bind specifically to a single methyl-CpG pair. It is not influenced by sequences flanking the methyl-CpGs. Binds both 5- methylcytosine (5mC) and 5-hydroxymethylcytosine (5hmC)-containing DNA, with a preference for 5-methylcytosine (5mC);em_max_annot_lvl=33208|Metazoa;em_Preferred_name=MECP2;em_KEGG_ko=ko:K10801,ko:K11588;em_BRITE=ko00000,ko00001,ko01000,ko03036,ko03400;em_PFAMs=MBD;em_GOs=GO:0000122,GO:0000166,GO:0000217,GO:0000226,GO:0000228,GO:0000278,GO:0000400,GO:0000785,GO:0000790,GO:0000792,GO:0000981,GO:0000982,GO:0001078,GO:0001227,GO:0001558,GO:0001662,GO:0001666,GO:0001964,GO:0001976,GO:0002087,GO:0002209,GO:0003008,GO:0003013,GO:0003073,GO:0003674,GO:0003676,GO:0003677,GO:0003682,GO:0003690,GO:0003700,GO:0003712,GO:0003714,GO:0003723,GO:0003729,GO:0005488,GO:0005515,GO:0005575,GO:0005622,GO:0005623,GO:0005634,GO:0005694,GO:0005737,GO:0005829,GO:0005975,GO:0006020,GO:0006066,GO:0006082,GO:0006091,GO:0006119,GO:0006122,GO:0006139,GO:0006163,GO:0006325,GO:0006342,GO:0006349,GO:0006355,GO:0006357,GO:0006464,GO:0006473,GO:0006475,GO:0006479,GO:0006520,GO:0006541,GO:0006576,GO:0006629,GO:0006644,GO:0006650,GO:0006725,GO:0006753,GO:0006793,GO:0006796,GO:0006807,GO:0006810,GO:0006950,GO:0006952,GO:0006996,GO:0007010,GO:0007017,GO:0007049,GO:0007051,GO:0007052,GO:0007154,GO:0007165,GO:0007166,GO:0007267,GO:0007268,GO:0007275,GO:0007346,GO:0007399,GO:0007416,GO:0007417,GO:0007420,GO:0007507,GO:0007585,GO:0007600,GO:0007610,GO:0007611,GO:0007612,GO:0007613,GO:0007616,GO:0007626,GO:0007632,GO:0008015,GO:0008104,GO:0008134,GO:0008150,GO:0008152,GO:0008202,GO:0008211,GO:0008213,GO:0008217,GO:0008284,GO:0008306,GO:0008327,GO:0008344,GO:0008542,GO:0009064,GO:0009117,GO:0009123,GO:0009126,GO:0009141,GO:0009144,GO:0009150,GO:0009161,GO:0009167,GO:0009199,GO:0009205,GO:0009259,GO:0009308,GO:0009314,GO:0009405,GO:0009410,GO:0009416,GO:0009605,GO:0009628,GO:0009719,GO:0009725,GO:0009791,GO:0009889,GO:0009890,GO:0009891,GO:0009892,GO:0009893,GO:0009987,GO:0010001,GO:0010033,GO:0010035,GO:0010038,GO:0010212,GO:0010243,GO:0010288,GO:0010385,GO:0010389,GO:0010468,GO:0010556,GO:0010557,GO:0010558,GO:0010564,GO:0010594,GO:0010596,GO:0010604,GO:0010605,GO:0010628,GO:0010629,GO:0010632,GO:0010633,GO:0010638,GO:0010639,GO:0010646,GO:0010647,GO:0010720,GO:0010721,GO:0010817,GO:0010941,GO:0010968,GO:0010971,GO:0010975,GO:0010976,GO:0010977,GO:0014003,GO:0014013,GO:0014014,GO:0014070,GO:0014072,GO:0015844,GO:0015850,GO:0015980,GO:0016043,GO:0016310,GO:0016358,GO:0016458,GO:0016525,GO:0016569,GO:0016570,GO:0016571,GO:0016573,GO:0017144,GO:0018193,GO:0018205,GO:0018393,GO:0018394,GO:0019219,GO:0019222,GO:0019230,GO:0019233,GO:0019538,GO:0019637,GO:0019693,GO:0019751,GO:0019752,GO:0019899,GO:0019904,GO:0021510,GO:0021536,GO:0021537,GO:0021543,GO:0021544,GO:0021549,GO:0021591,GO:0021700,GO:0021730,GO:0021740,GO:0021756,GO:0021761,GO:0021766,GO:0021772,GO:0021782,GO:0021794,GO:0021987,GO:0021988,GO:0022008,GO:0022037,GO:0022402,GO:0022603,GO:0022604,GO:0022607,GO:0022900,GO:0022904,GO:0023051,GO:0023052,GO:0023056,GO:0030030,GO:0030154,GO:0030182,GO:0030307,GO:0030308,GO:0030323,GO:0030324,GO:0030334,GO:0030336,GO:0030534,GO:0030900,GO:0030902,GO:0031056,GO:0031057,GO:0031058,GO:0031060,GO:0031061,GO:0031062,GO:0031110,GO:0031112,GO:0031113,GO:0031116,GO:0031175,GO:0031323,GO:0031324,GO:0031325,GO:0031326,GO:0031327,GO:0031328,GO:0031334,GO:0031344,GO:0031345,GO:0031346,GO:0031399,GO:0031400,GO:0031401,GO:0031490,GO:0031915,GO:0031974,GO:0031981,GO:0032048,GO:0032091,GO:0032259,GO:0032268,GO:0032269,GO:0032270,GO:0032271,GO:0032273,GO:0032355,GO:0032386,GO:0032388,GO:0032501,GO:0032502,GO:0032879,GO:0032886,GO:0032940,GO:0032991,GO:0033036,GO:0033043,GO:0033044,GO:0033555,GO:0033993,GO:0034641,GO:0035065,GO:0035067,GO:0035176,GO:0035197,GO:0035295,GO:0035864,GO:0035865,GO:0036094,GO:0036211,GO:0036293,GO:0040008,GO:0040012,GO:0040013,GO:0040029,GO:0042063,GO:0042127,GO:0042220,GO:0042221,GO:0042391,GO:0042445,GO:0042493,GO:0042551,GO:0042596,GO:0042692,GO:0042773,GO:0042775,GO:0042826,GO:0042981,GO:0043066,GO:0043067,GO:0043069,GO:0043170,GO:0043226,GO:0043227,GO:0043228,GO:0043229,GO:0043231,GO:0043232,GO:0043233,GO:0043254,GO:0043279,GO:0043393,GO:0043412,GO:0043414,GO:0043436,GO:0043523,GO:0043524,GO:0043535,GO:0043537,GO:0043543,GO:0043565,GO:0043576,GO:0044030,GO:0044057,GO:0044065,GO:0044085,GO:0044087,GO:0044089,GO:0044092,GO:0044106,GO:0044237,GO:0044238,GO:0044255,GO:0044260,GO:0044262,GO:0044267,GO:0044281,GO:0044419,GO:0044422,GO:0044424,GO:0044427,GO:0044428,GO:0044444,GO:0044446,GO:0044454,GO:0044464,GO:0045322,GO:0045333,GO:0045595,GO:0045596,GO:0045597,GO:0045664,GO:0045665,GO:0045666,GO:0045685,GO:0045686,GO:0045765,GO:0045787,GO:0045814,GO:0045892,GO:0045893,GO:0045926,GO:0045927,GO:0045931,GO:0045934,GO:0045935,GO:0046034,GO:0046470,GO:0046471,GO:0046483,GO:0046486,GO:0046903,GO:0047485,GO:0048167,GO:0048286,GO:0048468,GO:0048469,GO:0048513,GO:0048518,GO:0048519,GO:0048522,GO:0048523,GO:0048583,GO:0048585,GO:0048638,GO:0048639,GO:0048640,GO:0048666,GO:0048699,GO:0048709,GO:0048710,GO:0048712,GO:0048731,GO:0048856,GO:0048857,GO:0048869,GO:0050432,GO:0050767,GO:0050768,GO:0050769,GO:0050773,GO:0050789,GO:0050793,GO:0050794,GO:0050803,GO:0050804,GO:0050806,GO:0050807,GO:0050808,GO:0050877,GO:0050884,GO:0050890,GO:0050896,GO:0050905,GO:0051049,GO:0051050,GO:0051052,GO:0051054,GO:0051093,GO:0051094,GO:0051098,GO:0051100,GO:0051128,GO:0051129,GO:0051130,GO:0051145,GO:0051147,GO:0051148,GO:0051150,GO:0051151,GO:0051171,GO:0051172,GO:0051173,GO:0051179,GO:0051234,GO:0051239,GO:0051240,GO:0051241,GO:0051246,GO:0051247,GO:0051248,GO:0051252,GO:0051253,GO:0051254,GO:0051270,GO:0051271,GO:0051272,GO:0051276,GO:0051493,GO:0051495,GO:0051570,GO:0051574,GO:0051703,GO:0051704,GO:0051705,GO:0051716,GO:0051726,GO:0051937,GO:0051960,GO:0051961,GO:0051962,GO:0051963,GO:0051965,GO:0055086,GO:0055114,GO:0060078,GO:0060079,GO:0060147,GO:0060149,GO:0060255,GO:0060284,GO:0060291,GO:0060322,GO:0060341,GO:0060359,GO:0060541,GO:0060548,GO:0060632,GO:0060688,GO:0060964,GO:0060965,GO:0060966,GO:0060967,GO:0060968,GO:0060969,GO:0060998,GO:0060999,GO:0061000,GO:0061061,GO:0061980,GO:0065007,GO:0065008,GO:0065009,GO:0070013,GO:0070482,GO:0070507,GO:0070887,GO:0070920,GO:0071241,GO:0071248,GO:0071310,GO:0071312,GO:0071317,GO:0071407,GO:0071417,GO:0071495,GO:0071514,GO:0071695,GO:0071702,GO:0071704,GO:0071705,GO:0071840,GO:0072347,GO:0072359,GO:0072521,GO:0080090,GO:0090063,GO:0090068,GO:0097159,GO:0097164,GO:0098916,GO:0099177,GO:0099536,GO:0099537,GO:0099565,GO:0120035,GO:0120036,GO:0140110,GO:1900006,GO:1900112,GO:1900114,GO:1901135,GO:1901214,GO:1901215,GO:1901265,GO:1901342,GO:1901343,GO:1901360,GO:1901363,GO:1901564,GO:1901605,GO:1901608,GO:1901610,GO:1901615,GO:1901698,GO:1901699,GO:1901700,GO:1901951,GO:1901953,GO:1901954,GO:1901956,GO:1901983,GO:1901984,GO:1901987,GO:1901989,GO:1901990,GO:1901992,GO:1902275,GO:1902513,GO:1902679,GO:1902680,GO:1902749,GO:1902751,GO:1902850,GO:1902903,GO:1902905,GO:1903047,GO:1903506,GO:1903507,GO:1903508,GO:1903649,GO:1903651,GO:1903798,GO:1903799,GO:1903859,GO:1903860,GO:1903861,GO:1904809,GO:1904811,GO:1905114,GO:1905268,GO:1905269,GO:1905492,GO:1905643,GO:1990841,GO:2000026,GO:2000112,GO:2000113,GO:2000145,GO:2000146,GO:2000171,GO:2000172,GO:2000181,GO:2000634,GO:2000635,GO:2000756,GO:2000757,GO:2000820,GO:2001017,GO:2001019,GO:2001141,GO:2001251,GO:2001252;em_KEGG_Pathway=ko03410,map03410
HiC_scaffold_2478	AUGUSTUS	intron	9260	9995	0.63	-	.	ID=g11750.t1.intron1;Parent=g11750.t1
HiC_scaffold_2479	AUGUSTUS	start_codon	9220	9222	.	+	0	ID=g11751.t1.start1;Parent=g11751.t1
HiC_scaffold_2479	AUGUSTUS	exon	9220	9354	.	+	.	ID=g11751.t1.exon1;Parent=g11751.t1
HiC_scaffold_2479	AUGUSTUS	CDS	9220	9354	0.93	+	0	ID=g11751.t1.CDS1;Parent=g11751.t1
HiC_scaffold_2479	AUGUSTUS	gene	9220	9995	.	+	.	ID=g11751
HiC_scaffold_2479	AUGUSTUS	mRNA	9220	9995	0.88	+	.	ID=g11751.t1;Parent=g11751;em_target=9668.ENSMPUP00000010606;em_score=246.3;em_evalue=2.9e-76;em_tcov=.;em_OGs=28IFU@1|root,2QQSP@2759|Eukaryota,3922F@33154|Opisthokonta,3BP4I@33208|Metazoa,3CWP3@33213|Bilateria,481QP@7711|Chordata,4959Z@7742|Vertebrata,3JBEA@40674|Mammalia,3EIBJ@33554|Carnivora;em_COG_cat=Q;em_desc=Arachidonate 12-lipoxygenase;em_max_annot_lvl=33208|Metazoa;em_Preferred_name=ALOX12;em_EC=1.13.11.31,1.13.11.33;em_KEGG_ko=ko:K00458,ko:K00460;em_KEGG_Pathway=ko00590,ko00591,ko01100,ko01523,ko04216,ko04217,ko04726,ko04750,map00590,map00591,map01100,map01523,map04216,map04217,map04726,map04750;em_KEGG_Reaction=R01593,R01596,R03626;em_KEGG_rclass=RC00561;em_BRITE=ko00000,ko00001,ko01000;em_PFAMs=Lipoxygenase,PLAT;em_GOs=GO:0001676,GO:0003008,GO:0003013,GO:0003018,GO:0003254,GO:0003674,GO:0003824,GO:0004052,GO:0005575,GO:0005622,GO:0005623,GO:0005737,GO:0005829,GO:0005886,GO:0006082,GO:0006629,GO:0006631,GO:0006633,GO:0006636,GO:0006690,GO:0006691,GO:0006801,GO:0007162,GO:0007275,GO:0007568,GO:0008015,GO:0008150,GO:0008152,GO:0008284,GO:0008610,GO:0009058,GO:0009893,GO:0009987,GO:0010033,GO:0010468,GO:0010543,GO:0010544,GO:0010594,GO:0010595,GO:0010604,GO:0010628,GO:0010632,GO:0010634,GO:0010656,GO:0010660,GO:0010941,GO:0010942,GO:0010950,GO:0010952,GO:0016020,GO:0016053,GO:0016165,GO:0016491,GO:0016701,GO:0016702,GO:0016787,GO:0016801,GO:0016803,GO:0016853,GO:0018904,GO:0019222,GO:0019369,GO:0019372,GO:0019395,GO:0019752,GO:0022407,GO:0022408,GO:0030104,GO:0030155,GO:0030162,GO:0030193,GO:0030195,GO:0030258,GO:0030334,GO:0030335,GO:0030856,GO:0030858,GO:0031323,GO:0031325,GO:0031407,GO:0032101,GO:0032102,GO:0032268,GO:0032270,GO:0032501,GO:0032502,GO:0032787,GO:0032879,GO:0033559,GO:0033561,GO:0033993,GO:0034110,GO:0034111,GO:0034440,GO:0035150,GO:0035296,GO:0040012,GO:0040017,GO:0042127,GO:0042221,GO:0042383,GO:0042391,GO:0042554,GO:0042592,GO:0042759,GO:0042981,GO:0043065,GO:0043066,GO:0043067,GO:0043068,GO:0043069,GO:0043085,GO:0043280,GO:0043281,GO:0043436,GO:0043588,GO:0043651,GO:0044093,GO:0044237,GO:0044238,GO:0044249,GO:0044255,GO:0044281,GO:0044283,GO:0044424,GO:0044444,GO:0044464,GO:0045595,GO:0045597,GO:0045601,GO:0045603,GO:0045862,GO:0046394,GO:0046456,GO:0046483,GO:0047977,GO:0048513,GO:0048518,GO:0048519,GO:0048522,GO:0048523,GO:0048583,GO:0048585,GO:0048660,GO:0048661,GO:0048731,GO:0048856,GO:0048871,GO:0048878,GO:0050789,GO:0050790,GO:0050793,GO:0050794,GO:0050801,GO:0050818,GO:0050819,GO:0050865,GO:0050866,GO:0050878,GO:0050880,GO:0050891,GO:0050896,GO:0051094,GO:0051120,GO:0051121,GO:0051122,GO:0051171,GO:0051173,GO:0051213,GO:0051239,GO:0051240,GO:0051241,GO:0051246,GO:0051247,GO:0051270,GO:0051272,GO:0051336,GO:0051345,GO:0051716,GO:0051881,GO:0051900,GO:0051901,GO:0052547,GO:0052548,GO:0055114,GO:0060255,GO:0060548,GO:0061041,GO:0061045,GO:0061436,GO:0065007,GO:0065008,GO:0065009,GO:0070887,GO:0071310,GO:0071396,GO:0071704,GO:0071944,GO:0072330,GO:0072593,GO:0080090,GO:0080134,GO:0090066,GO:0090330,GO:0090331,GO:0097176,GO:0097746,GO:0097755,GO:1900046,GO:1900047,GO:1901360,GO:1901568,GO:1901570,GO:1901576,GO:1901615,GO:1901617,GO:1901751,GO:1903034,GO:1903035,GO:1904181,GO:2000026,GO:2000116,GO:2000145,GO:2000147,GO:2001056,GO:2001300,GO:2001301,GO:2001302,GO:2001303,GO:2001304,GO:2001306
HiC_scaffold_2479	AUGUSTUS	intron	9355	9785	0.89	+	.	ID=g11751.t1.intron1;Parent=g11751.t1
HiC_scaffold_2479	AUGUSTUS	exon	9786	9995	.	+	.	ID=g11751.t1.exon2;Parent=g11751.t1
HiC_scaffold_2479	AUGUSTUS	CDS	9786	9995	0.94	+	0	ID=g11751.t1.CDS2;Parent=g11751.t1
HiC_scaffold_248	gmst	stop_codon	3140	3142	16.927548	-	0	ID=g11752.t1.stop1;Parent=g11752.t1
HiC_scaffold_248	gmst	gene	3140	3454	.	-	.	ID=g11752
HiC_scaffold_248	gmst	mRNA	3140	3454	.	-	.	ID=g11752.t1;Parent=g11752
HiC_scaffold_248	gmst	CDS	3140	3454	16.927548	-	0	ID=g11752.t1.CDS1;Parent=g11752.t1
HiC_scaffold_248	gmst	exon	3140	3454	16.927548	-	0	ID=g11752.t1.exon1;Parent=g11752.t1
HiC_scaffold_248	gmst	start_codon	3452	3454	16.927548	-	0	ID=g11752.t1.start1;Parent=g11752.t1
HiC_scaffold_248	AUGUSTUS	stop_codon	11176	11178	.	-	0	ID=g11753.t1.stop1;Parent=g11753.t1
HiC_scaffold_248	AUGUSTUS	exon	11176	11567	.	-	.	ID=g11753.t1.exon1;Parent=g11753.t1
HiC_scaffold_248	AUGUSTUS	CDS	11176	11567	1.0	-	2	ID=g11753.t1.CDS1;Parent=g11753.t1
HiC_scaffold_248	AUGUSTUS	gene	11176	14759	.	-	.	ID=g11753
HiC_scaffold_248	AUGUSTUS	mRNA	11176	14759	1.0	-	.	ID=g11753.t1;Parent=g11753;em_target=9668.ENSMPUP00000001027;em_score=752.3;em_evalue=3.2e-229;em_tcov=.;em_OGs=COG0354@1|root,KOG2929@2759|Eukaryota,39TYK@33154|Opisthokonta,3BEVR@33208|Metazoa,3D2EN@33213|Bilateria,4817A@7711|Chordata,48UV0@7742|Vertebrata,3JEKH@40674|Mammalia,3EN8F@33554|Carnivora;em_COG_cat=K;em_desc=iron-sulfur cluster assembly;em_max_annot_lvl=33208|Metazoa;em_Preferred_name=IBA57;em_KEGG_ko=ko:K22073;em_BRITE=ko00000,ko01000,ko03029;em_PFAMs=GCV_T,GCV_T_C;em_GOs=GO:0003674,GO:0003676,GO:0003723,GO:0005488,GO:0005575,GO:0005622,GO:0005623,GO:0005737,GO:0005739,GO:0005759,GO:0006725,GO:0006778,GO:0006779,GO:0006783,GO:0006790,GO:0006807,GO:0008150,GO:0008152,GO:0009058,GO:0009987,GO:0016043,GO:0016226,GO:0018130,GO:0019438,GO:0022607,GO:0031163,GO:0031974,GO:0033013,GO:0033014,GO:0034641,GO:0042168,GO:0042440,GO:0043226,GO:0043227,GO:0043229,GO:0043231,GO:0043233,GO:0044085,GO:0044237,GO:0044249,GO:0044271,GO:0044422,GO:0044424,GO:0044429,GO:0044444,GO:0044446,GO:0044464,GO:0046148,GO:0046483,GO:0051186,GO:0051188,GO:0070013,GO:0071704,GO:0071840,GO:0097159,GO:1901360,GO:1901362,GO:1901363,GO:1901564,GO:1901566,GO:1901576
HiC_scaffold_248	AUGUSTUS	intron	11568	11805	1.0	-	.	ID=g11753.t1.intron1;Parent=g11753.t1
HiC_scaffold_248	AUGUSTUS	exon	11806	12152	.	-	.	ID=g11753.t1.exon2;Parent=g11753.t1
HiC_scaffold_248	AUGUSTUS	CDS	11806	12152	1.0	-	1	ID=g11753.t1.CDS2;Parent=g11753.t1
HiC_scaffold_248	AUGUSTUS	intron	12153	14418	1.0	-	.	ID=g11753.t1.intron2;Parent=g11753.t1
HiC_scaffold_248	AUGUSTUS	exon	14419	14759	.	-	.	ID=g11753.t1.exon3;Parent=g11753.t1
HiC_scaffold_248	AUGUSTUS	CDS	14419	14759	1.0	-	0	ID=g11753.t1.CDS3;Parent=g11753.t1
HiC_scaffold_248	AUGUSTUS	start_codon	14757	14759	.	-	0	ID=g11753.t1.start1;Parent=g11753.t1
HiC_scaffold_248	AUGUSTUS	stop_codon	22455	22457	.	-	0	ID=g11754.t1.stop1;Parent=g11754.t1
HiC_scaffold_248	AUGUSTUS	gene	22455	23753	.	-	.	ID=g11754
HiC_scaffold_248	AUGUSTUS	exon	22455	23753	.	-	.	ID=g11754.t1.exon1;Parent=g11754.t1
HiC_scaffold_248	AUGUSTUS	mRNA	22455	23753	1.0	-	.	ID=g11754.t1;Parent=g11754;em_target=9685.ENSFCAP00000006614;em_score=868.6;em_evalue=2.7e-264;em_tcov=.;em_OGs=28NGW@1|root,2QV2G@2759|Eukaryota,38CJR@33154|Opisthokonta,3BFA9@33208|Metazoa,3CT5P@33213|Bilateria,485N1@7711|Chordata,48VAV@7742|Vertebrata,3J2NW@40674|Mammalia,3EUZ6@33554|Carnivora;em_COG_cat=S;em_desc=One gap junction consists of a cluster of closely packed pairs of transmembrane channels, the connexons, through which materials of low MW diffuse from one cell to a neighboring cell;em_max_annot_lvl=33208|Metazoa;em_KEGG_ko=ko:K07619;em_BRITE=ko00000,ko02000;em_KEGG_TC=1.A.24.2.1;em_PFAMs=Connexin;em_Preferred_name=GJC2;em_GOs=GO:0001932,GO:0003674,GO:0005215,GO:0005243,GO:0005575,GO:0005623,GO:0005886,GO:0005911,GO:0005921,GO:0006810,GO:0007154,GO:0007267,GO:0007275,GO:0007346,GO:0007399,GO:0007417,GO:0007420,GO:0008150,GO:0008284,GO:0009636,GO:0009893,GO:0009987,GO:0010468,GO:0010564,GO:0010604,GO:0010628,GO:0010644,GO:0010720,GO:0010948,GO:0010959,GO:0014013,GO:0014015,GO:0015267,GO:0016020,GO:0019220,GO:0019222,GO:0022008,GO:0022803,GO:0022829,GO:0022857,GO:0023052,GO:0030054,GO:0030154,GO:0030424,GO:0031323,GO:0031399,GO:0032268,GO:0032501,GO:0032502,GO:0032879,GO:0033267,GO:0033270,GO:0034762,GO:0034764,GO:0034765,GO:0034767,GO:0036477,GO:0042127,GO:0042221,GO:0042325,GO:0042995,GO:0043005,GO:0043025,GO:0043204,GO:0043209,GO:0043269,GO:0043270,GO:0044297,GO:0044304,GO:0044463,GO:0044464,GO:0045595,GO:0045597,GO:0045786,GO:0045930,GO:0048513,GO:0048518,GO:0048519,GO:0048522,GO:0048523,GO:0048699,GO:0048731,GO:0048856,GO:0048869,GO:0050767,GO:0050769,GO:0050789,GO:0050793,GO:0050794,GO:0050896,GO:0051049,GO:0051050,GO:0051094,GO:0051171,GO:0051174,GO:0051179,GO:0051234,GO:0051239,GO:0051240,GO:0051246,GO:0051726,GO:0051924,GO:0051928,GO:0051960,GO:0051962,GO:0055085,GO:0060255,GO:0060284,GO:0060322,GO:0065007,GO:0070445,GO:0070447,GO:0071944,GO:0080090,GO:0097458,GO:0120025,GO:0120038,GO:1901987,GO:1901988,GO:1901990,GO:1901991,GO:1902806,GO:1902807,GO:1903169,GO:1903763,GO:1904062,GO:1904064,GO:1904427,GO:1990769,GO:2000026,GO:2000045,GO:2000134,GO:2000177,GO:2000179
HiC_scaffold_248	AUGUSTUS	CDS	22455	23753	1.0	-	0	ID=g11754.t1.CDS1;Parent=g11754.t1
HiC_scaffold_248	AUGUSTUS	start_codon	23751	23753	.	-	0	ID=g11754.t1.start1;Parent=g11754.t1
HiC_scaffold_248	AUGUSTUS	stop_codon	30557	30559	.	-	0	ID=g11755.t1.stop1;Parent=g11755.t1
HiC_scaffold_248	gmst	stop_codon	30557	30559	62.042885	-	0	ID=g11755.t2.stop1;Parent=g11755.t2
HiC_scaffold_248	gmst	stop_codon	30557	30559	64.427949	-	0	ID=g11755.t3.stop1;Parent=g11755.t3
HiC_scaffold_248	AUGUSTUS	exon	30557	30592	.	-	.	ID=g11755.t1.exon1;Parent=g11755.t1
HiC_scaffold_248	AUGUSTUS	CDS	30557	30592	1.0	-	0	ID=g11755.t1.CDS1;Parent=g11755.t1
HiC_scaffold_248	gmst	CDS	30557	30592	62.042885	-	0	ID=g11755.t2.CDS1;Parent=g11755.t2
HiC_scaffold_248	gmst	exon	30557	30592	62.042885	-	0	ID=g11755.t2.exon1;Parent=g11755.t2
HiC_scaffold_248	gmst	CDS	30557	30592	64.427949	-	0	ID=g11755.t3.CDS1;Parent=g11755.t3
HiC_scaffold_248	gmst	exon	30557	30592	64.427949	-	0	ID=g11755.t3.exon1;Parent=g11755.t3
HiC_scaffold_248	gmst	mRNA	30557	33680	.	-	.	ID=g11755.t2;Parent=g11755;em_target=9668.ENSMPUP00000001003;em_score=425.5;em_evalue=7.7e-131;em_tcov=.;em_OGs=COG0194@1|root,KOG0707@2759|Eukaryota,38FKZ@33154|Opisthokonta,3BDY3@33208|Metazoa,3CZJA@33213|Bilateria,480IM@7711|Chordata,4929R@7742|Vertebrata,3J79K@40674|Mammalia,3ETH2@33554|Carnivora;em_COG_cat=F;em_desc=guanylate kinase;em_max_annot_lvl=33208|Metazoa;em_Preferred_name=GUK1;em_EC=2.7.4.8;em_KEGG_ko=ko:K00942;em_KEGG_Pathway=ko00230,ko01100,map00230,map01100;em_KEGG_Module=M00050;em_KEGG_Reaction=R00332,R02090;em_KEGG_rclass=RC00002;em_BRITE=ko00000,ko00001,ko00002,ko01000;em_PFAMs=Guanylate_kin;em_GOs=GO:0003674,GO:0003824,GO:0004385,GO:0005575,GO:0005622,GO:0005623,GO:0005634,GO:0005737,GO:0005829,GO:0006139,GO:0006163,GO:0006164,GO:0006185,GO:0006725,GO:0006753,GO:0006793,GO:0006796,GO:0006807,GO:0006810,GO:0008104,GO:0008150,GO:0008152,GO:0009058,GO:0009116,GO:0009117,GO:0009119,GO:0009123,GO:0009126,GO:0009132,GO:0009133,GO:0009135,GO:0009136,GO:0009141,GO:0009144,GO:0009150,GO:0009151,GO:0009152,GO:0009153,GO:0009161,GO:0009162,GO:0009163,GO:0009165,GO:0009167,GO:0009170,GO:0009179,GO:0009180,GO:0009182,GO:0009183,GO:0009185,GO:0009186,GO:0009188,GO:0009189,GO:0009199,GO:0009200,GO:0009205,GO:0009215,GO:0009225,GO:0009259,GO:0009260,GO:0009262,GO:0009263,GO:0009265,GO:0009394,GO:0009987,GO:0015031,GO:0015833,GO:0015949,GO:0016301,GO:0016310,GO:0016740,GO:0016772,GO:0016776,GO:0017144,GO:0018130,GO:0019205,GO:0019438,GO:0019637,GO:0019673,GO:0019692,GO:0019693,GO:0033036,GO:0034404,GO:0034436,GO:0034641,GO:0034654,GO:0042278,GO:0042451,GO:0042455,GO:0042886,GO:0043226,GO:0043227,GO:0043229,GO:0043231,GO:0044237,GO:0044238,GO:0044249,GO:0044271,GO:0044281,GO:0044283,GO:0044424,GO:0044444,GO:0044464,GO:0045184,GO:0046034,GO:0046037,GO:0046054,GO:0046060,GO:0046066,GO:0046128,GO:0046129,GO:0046385,GO:0046390,GO:0046483,GO:0046710,GO:0046711,GO:0046939,GO:0046940,GO:0050145,GO:0051179,GO:0051234,GO:0055086,GO:0071702,GO:0071704,GO:0071705,GO:0072521,GO:0072522,GO:0090407,GO:1901068,GO:1901070,GO:1901135,GO:1901137,GO:1901264,GO:1901293,GO:1901360,GO:1901362,GO:1901564,GO:1901566,GO:1901576,GO:1901657,GO:1901659
HiC_scaffold_248	AUGUSTUS	gene	30557	37737	.	-	.	ID=g11755
HiC_scaffold_248	gmst	mRNA	30557	37737	.	-	.	ID=g11755.t3;Parent=g11755;em_target=9707.XP_004407121.1;em_score=393.1;em_evalue=7.1e-121;em_tcov=.;em_OGs=COG0194@1|root,KOG0707@2759|Eukaryota,38FKZ@33154|Opisthokonta,3BDY3@33208|Metazoa,3CZJA@33213|Bilateria,480IM@7711|Chordata,4929R@7742|Vertebrata,3J79K@40674|Mammalia,3ETH2@33554|Carnivora;em_COG_cat=F;em_desc=guanylate kinase;em_max_annot_lvl=33208|Metazoa;em_Preferred_name=GUK1;em_EC=2.7.4.8;em_KEGG_ko=ko:K00942;em_KEGG_Pathway=ko00230,ko01100,map00230,map01100;em_KEGG_Module=M00050;em_KEGG_Reaction=R00332,R02090;em_KEGG_rclass=RC00002;em_BRITE=ko00000,ko00001,ko00002,ko01000;em_PFAMs=Guanylate_kin;em_GOs=GO:0003674,GO:0003824,GO:0004385,GO:0005575,GO:0005622,GO:0005623,GO:0005634,GO:0005737,GO:0005829,GO:0006139,GO:0006163,GO:0006164,GO:0006185,GO:0006725,GO:0006753,GO:0006793,GO:0006796,GO:0006807,GO:0006810,GO:0008104,GO:0008150,GO:0008152,GO:0009058,GO:0009116,GO:0009117,GO:0009119,GO:0009123,GO:0009126,GO:0009132,GO:0009133,GO:0009135,GO:0009136,GO:0009141,GO:0009144,GO:0009150,GO:0009151,GO:0009152,GO:0009153,GO:0009161,GO:0009162,GO:0009163,GO:0009165,GO:0009167,GO:0009170,GO:0009179,GO:0009180,GO:0009182,GO:0009183,GO:0009185,GO:0009186,GO:0009188,GO:0009189,GO:0009199,GO:0009200,GO:0009205,GO:0009215,GO:0009225,GO:0009259,GO:0009260,GO:0009262,GO:0009263,GO:0009265,GO:0009394,GO:0009987,GO:0015031,GO:0015833,GO:0015949,GO:0016301,GO:0016310,GO:0016740,GO:0016772,GO:0016776,GO:0017144,GO:0018130,GO:0019205,GO:0019438,GO:0019637,GO:0019673,GO:0019692,GO:0019693,GO:0033036,GO:0034404,GO:0034436,GO:0034641,GO:0034654,GO:0042278,GO:0042451,GO:0042455,GO:0042886,GO:0043226,GO:0043227,GO:0043229,GO:0043231,GO:0044237,GO:0044238,GO:0044249,GO:0044271,GO:0044281,GO:0044283,GO:0044424,GO:0044444,GO:0044464,GO:0045184,GO:0046034,GO:0046037,GO:0046054,GO:0046060,GO:0046066,GO:0046128,GO:0046129,GO:0046385,GO:0046390,GO:0046483,GO:0046710,GO:0046711,GO:0046939,GO:0046940,GO:0050145,GO:0051179,GO:0051234,GO:0055086,GO:0071702,GO:0071704,GO:0071705,GO:0072521,GO:0072522,GO:0090407,GO:1901068,GO:1901070,GO:1901135,GO:1901137,GO:1901264,GO:1901293,GO:1901360,GO:1901362,GO:1901564,GO:1901566,GO:1901576,GO:1901657,GO:1901659
HiC_scaffold_248	AUGUSTUS	mRNA	30557	37737	1.0	-	.	ID=g11755.t1;Parent=g11755;em_target=9707.XP_004407121.1;em_score=451.3;em_evalue=1.5e-138;em_tcov=.;em_OGs=COG0194@1|root,KOG0707@2759|Eukaryota,38FKZ@33154|Opisthokonta,3BDY3@33208|Metazoa,3CZJA@33213|Bilateria,480IM@7711|Chordata,4929R@7742|Vertebrata,3J79K@40674|Mammalia,3ETH2@33554|Carnivora;em_COG_cat=F;em_desc=guanylate kinase;em_max_annot_lvl=33208|Metazoa;em_Preferred_name=GUK1;em_EC=2.7.4.8;em_KEGG_ko=ko:K00942;em_KEGG_Pathway=ko00230,ko01100,map00230,map01100;em_KEGG_Module=M00050;em_KEGG_Reaction=R00332,R02090;em_KEGG_rclass=RC00002;em_BRITE=ko00000,ko00001,ko00002,ko01000;em_PFAMs=Guanylate_kin;em_GOs=GO:0003674,GO:0003824,GO:0004385,GO:0005575,GO:0005622,GO:0005623,GO:0005634,GO:0005737,GO:0005829,GO:0006139,GO:0006163,GO:0006164,GO:0006185,GO:0006725,GO:0006753,GO:0006793,GO:0006796,GO:0006807,GO:0006810,GO:0008104,GO:0008150,GO:0008152,GO:0009058,GO:0009116,GO:0009117,GO:0009119,GO:0009123,GO:0009126,GO:0009132,GO:0009133,GO:0009135,GO:0009136,GO:0009141,GO:0009144,GO:0009150,GO:0009151,GO:0009152,GO:0009153,GO:0009161,GO:0009162,GO:0009163,GO:0009165,GO:0009167,GO:0009170,GO:0009179,GO:0009180,GO:0009182,GO:0009183,GO:0009185,GO:0009186,GO:0009188,GO:0009189,GO:0009199,GO:0009200,GO:0009205,GO:0009215,GO:0009225,GO:0009259,GO:0009260,GO:0009262,GO:0009263,GO:0009265,GO:0009394,GO:0009987,GO:0015031,GO:0015833,GO:0015949,GO:0016301,GO:0016310,GO:0016740,GO:0016772,GO:0016776,GO:0017144,GO:0018130,GO:0019205,GO:0019438,GO:0019637,GO:0019673,GO:0019692,GO:0019693,GO:0033036,GO:0034404,GO:0034436,GO:0034641,GO:0034654,GO:0042278,GO:0042451,GO:0042455,GO:0042886,GO:0043226,GO:0043227,GO:0043229,GO:0043231,GO:0044237,GO:0044238,GO:0044249,GO:0044271,GO:0044281,GO:0044283,GO:0044424,GO:0044444,GO:0044464,GO:0045184,GO:0046034,GO:0046037,GO:0046054,GO:0046060,GO:0046066,GO:0046128,GO:0046129,GO:0046385,GO:0046390,GO:0046483,GO:0046710,GO:0046711,GO:0046939,GO:0046940,GO:0050145,GO:0051179,GO:0051234,GO:0055086,GO:0071702,GO:0071704,GO:0071705,GO:0072521,GO:0072522,GO:0090407,GO:1901068,GO:1901070,GO:1901135,GO:1901137,GO:1901264,GO:1901293,GO:1901360,GO:1901362,GO:1901564,GO:1901566,GO:1901576,GO:1901657,GO:1901659
HiC_scaffold_248	AUGUSTUS	intron	30593	30683	1.0	-	.	ID=g11755.t1.intron1;Parent=g11755.t1
HiC_scaffold_248	gmst	intron	30593	30683	62.042885	-	0	ID=g11755.t2.intron1;Parent=g11755.t2
HiC_scaffold_248	gmst	intron	30593	30683	64.427949	-	0	ID=g11755.t3.intron1;Parent=g11755.t3
HiC_scaffold_248	AUGUSTUS	exon	30684	30769	.	-	.	ID=g11755.t1.exon2;Parent=g11755.t1
HiC_scaffold_248	AUGUSTUS	CDS	30684	30769	1.0	-	2	ID=g11755.t1.CDS2;Parent=g11755.t1
HiC_scaffold_248	gmst	CDS	30684	30769	62.042885	-	2	ID=g11755.t2.CDS2;Parent=g11755.t2
HiC_scaffold_248	gmst	exon	30684	30769	62.042885	-	2	ID=g11755.t2.exon2;Parent=g11755.t2
HiC_scaffold_248	gmst	CDS	30684	30769	64.427949	-	2	ID=g11755.t3.CDS2;Parent=g11755.t3
HiC_scaffold_248	gmst	exon	30684	30769	64.427949	-	2	ID=g11755.t3.exon2;Parent=g11755.t3
HiC_scaffold_248	AUGUSTUS	intron	30770	30892	1.0	-	.	ID=g11755.t1.intron2;Parent=g11755.t1
HiC_scaffold_248	gmst	intron	30770	30892	62.042885	-	0	ID=g11755.t2.intron2;Parent=g11755.t2
HiC_scaffold_248	gmst	intron	30770	30892	64.427949	-	0	ID=g11755.t3.intron2;Parent=g11755.t3
HiC_scaffold_248	AUGUSTUS	exon	30893	30977	.	-	.	ID=g11755.t1.exon3;Parent=g11755.t1
HiC_scaffold_248	AUGUSTUS	CDS	30893	30977	1.0	-	0	ID=g11755.t1.CDS3;Parent=g11755.t1
HiC_scaffold_248	gmst	CDS	30893	30977	62.042885	-	0	ID=g11755.t2.CDS3;Parent=g11755.t2
HiC_scaffold_248	gmst	exon	30893	30977	62.042885	-	0	ID=g11755.t2.exon3;Parent=g11755.t2
HiC_scaffold_248	gmst	CDS	30893	30977	64.427949	-	0	ID=g11755.t3.CDS3;Parent=g11755.t3
HiC_scaffold_248	gmst	exon	30893	30977	64.427949	-	0	ID=g11755.t3.exon3;Parent=g11755.t3
HiC_scaffold_248	AUGUSTUS	intron	30978	31115	1.0	-	.	ID=g11755.t1.intron3;Parent=g11755.t1
HiC_scaffold_248	gmst	intron	30978	31115	62.042885	-	0	ID=g11755.t2.intron3;Parent=g11755.t2
HiC_scaffold_248	gmst	intron	30978	31115	64.427949	-	0	ID=g11755.t3.intron3;Parent=g11755.t3
HiC_scaffold_248	AUGUSTUS	exon	31116	31254	.	-	.	ID=g11755.t1.exon4;Parent=g11755.t1
HiC_scaffold_248	AUGUSTUS	CDS	31116	31254	1.0	-	1	ID=g11755.t1.CDS4;Parent=g11755.t1
HiC_scaffold_248	gmst	CDS	31116	31254	62.042885	-	1	ID=g11755.t2.CDS4;Parent=g11755.t2
HiC_scaffold_248	gmst	exon	31116	31254	62.042885	-	1	ID=g11755.t2.exon4;Parent=g11755.t2
HiC_scaffold_248	gmst	CDS	31116	31254	64.427949	-	1	ID=g11755.t3.CDS4;Parent=g11755.t3
HiC_scaffold_248	gmst	exon	31116	31254	64.427949	-	1	ID=g11755.t3.exon4;Parent=g11755.t3
HiC_scaffold_248	AUGUSTUS	intron	31255	32252	1.0	-	.	ID=g11755.t1.intron4;Parent=g11755.t1
HiC_scaffold_248	gmst	intron	31255	32252	62.042885	-	0	ID=g11755.t2.intron4;Parent=g11755.t2
HiC_scaffold_248	gmst	intron	31255	32252	64.427949	-	0	ID=g11755.t3.intron4;Parent=g11755.t3
HiC_scaffold_248	AUGUSTUS	exon	32253	32349	.	-	.	ID=g11755.t1.exon5;Parent=g11755.t1
HiC_scaffold_248	AUGUSTUS	CDS	32253	32349	1.0	-	2	ID=g11755.t1.CDS5;Parent=g11755.t1
HiC_scaffold_248	gmst	CDS	32253	32349	62.042885	-	2	ID=g11755.t2.CDS5;Parent=g11755.t2
HiC_scaffold_248	gmst	exon	32253	32349	62.042885	-	2	ID=g11755.t2.exon5;Parent=g11755.t2
HiC_scaffold_248	gmst	CDS	32253	32349	64.427949	-	2	ID=g11755.t3.CDS5;Parent=g11755.t3
HiC_scaffold_248	gmst	exon	32253	32349	64.427949	-	2	ID=g11755.t3.exon5;Parent=g11755.t3
HiC_scaffold_248	AUGUSTUS	intron	32350	32796	1.0	-	.	ID=g11755.t1.intron5;Parent=g11755.t1
HiC_scaffold_248	gmst	intron	32350	32796	62.042885	-	0	ID=g11755.t2.intron5;Parent=g11755.t2
HiC_scaffold_248	gmst	intron	32350	33568	64.427949	-	0	ID=g11755.t3.intron5;Parent=g11755.t3
HiC_scaffold_248	AUGUSTUS	exon	32797	32838	.	-	.	ID=g11755.t1.exon6;Parent=g11755.t1
HiC_scaffold_248	AUGUSTUS	CDS	32797	32838	1.0	-	2	ID=g11755.t1.CDS6;Parent=g11755.t1
HiC_scaffold_248	gmst	CDS	32797	32838	62.042885	-	2	ID=g11755.t2.CDS6;Parent=g11755.t2
HiC_scaffold_248	gmst	exon	32797	32838	62.042885	-	2	ID=g11755.t2.exon6;Parent=g11755.t2
HiC_scaffold_248	AUGUSTUS	intron	32839	33568	1.0	-	.	ID=g11755.t1.intron6;Parent=g11755.t1
HiC_scaffold_248	gmst	intron	32839	33568	62.042885	-	0	ID=g11755.t2.intron6;Parent=g11755.t2
HiC_scaffold_248	gmst	CDS	33569	33680	62.042885	-	0	ID=g11755.t2.CDS7;Parent=g11755.t2
HiC_scaffold_248	gmst	exon	33569	33680	62.042885	-	0	ID=g11755.t2.exon7;Parent=g11755.t2
HiC_scaffold_248	AUGUSTUS	exon	33569	33682	.	-	.	ID=g11755.t1.exon7;Parent=g11755.t1
HiC_scaffold_248	AUGUSTUS	CDS	33569	33682	1.0	-	2	ID=g11755.t1.CDS7;Parent=g11755.t1
HiC_scaffold_248	gmst	CDS	33569	33682	64.427949	-	2	ID=g11755.t3.CDS6;Parent=g11755.t3
HiC_scaffold_248	gmst	exon	33569	33682	64.427949	-	2	ID=g11755.t3.exon6;Parent=g11755.t3
HiC_scaffold_248	gmst	start_codon	33678	33680	62.042885	-	0	ID=g11755.t2.start1;Parent=g11755.t2
HiC_scaffold_248	AUGUSTUS	intron	33683	37676	1.0	-	.	ID=g11755.t1.intron7;Parent=g11755.t1
HiC_scaffold_248	gmst	intron	33683	37676	64.427949	-	0	ID=g11755.t3.intron6;Parent=g11755.t3
HiC_scaffold_248	AUGUSTUS	exon	37677	37737	.	-	.	ID=g11755.t1.exon8;Parent=g11755.t1
HiC_scaffold_248	AUGUSTUS	CDS	37677	37737	1.0	-	0	ID=g11755.t1.CDS8;Parent=g11755.t1
HiC_scaffold_248	gmst	CDS	37677	37737	64.427949	-	0	ID=g11755.t3.CDS7;Parent=g11755.t3
HiC_scaffold_248	gmst	exon	37677	37737	64.427949	-	0	ID=g11755.t3.exon7;Parent=g11755.t3
HiC_scaffold_248	AUGUSTUS	start_codon	37735	37737	.	-	0	ID=g11755.t1.start1;Parent=g11755.t1
HiC_scaffold_248	gmst	start_codon	37735	37737	64.427949	-	0	ID=g11755.t3.start1;Parent=g11755.t3
HiC_scaffold_248	AUGUSTUS	start_codon	38849	38851	.	+	0	ID=g11756.t1.start1;Parent=g11756.t1
HiC_scaffold_248	AUGUSTUS	exon	38849	38874	.	+	.	ID=g11756.t1.exon1;Parent=g11756.t1
HiC_scaffold_248	AUGUSTUS	CDS	38849	38874	1.0	+	0	ID=g11756.t1.CDS1;Parent=g11756.t1
HiC_scaffold_248	AUGUSTUS	gene	38849	41365	.	+	.	ID=g11756
HiC_scaffold_248	AUGUSTUS	mRNA	38849	41365	1.0	+	.	ID=g11756.t1;Parent=g11756;em_target=9646.ENSAMEP00000017201;em_score=212.5;em_evalue=2e-66;em_tcov=.;em_OGs=KOG4616@1|root,KOG4616@2759|Eukaryota,3A3J3@33154|Opisthokonta,3BRM4@33208|Metazoa,3D8BR@33213|Bilateria,48QN8@7711|Chordata,49M8D@7742|Vertebrata,3JHDP@40674|Mammalia,3EVGS@33554|Carnivora;em_COG_cat=J;em_desc=ribosomal protein L55;em_max_annot_lvl=33208|Metazoa;em_Preferred_name=MRPL55;em_KEGG_ko=ko:K17436;em_BRITE=br01610,ko00000,ko03011;em_PFAMs=Mitoc_L55;em_GOs=GO:0000313,GO:0000315,GO:0003674,GO:0003735,GO:0005198,GO:0005575,GO:0005622,GO:0005623,GO:0005737,GO:0005739,GO:0005740,GO:0005743,GO:0005759,GO:0005761,GO:0005762,GO:0005840,GO:0006412,GO:0006414,GO:0006415,GO:0006518,GO:0006807,GO:0008150,GO:0008152,GO:0009058,GO:0009059,GO:0009987,GO:0010467,GO:0015934,GO:0016020,GO:0016043,GO:0019538,GO:0019866,GO:0022411,GO:0031090,GO:0031966,GO:0031967,GO:0031974,GO:0031975,GO:0032543,GO:0032984,GO:0032991,GO:0034641,GO:0034645,GO:0043043,GO:0043170,GO:0043226,GO:0043227,GO:0043228,GO:0043229,GO:0043231,GO:0043232,GO:0043233,GO:0043603,GO:0043604,GO:0043624,GO:0043933,GO:0044237,GO:0044238,GO:0044249,GO:0044260,GO:0044267,GO:0044271,GO:0044391,GO:0044422,GO:0044424,GO:0044429,GO:0044444,GO:0044446,GO:0044464,GO:0070013,GO:0070125,GO:0070126,GO:0071704,GO:0071840,GO:0098798,GO:0140053,GO:1901564,GO:1901566,GO:1901576,GO:1990904
HiC_scaffold_248	AUGUSTUS	intron	38875	40643	1.0	+	.	ID=g11756.t1.intron1;Parent=g11756.t1
HiC_scaffold_248	AUGUSTUS	exon	40644	40845	.	+	.	ID=g11756.t1.exon2;Parent=g11756.t1
HiC_scaffold_248	AUGUSTUS	CDS	40644	40845	1.0	+	1	ID=g11756.t1.CDS2;Parent=g11756.t1
HiC_scaffold_248	AUGUSTUS	intron	40846	41212	1.0	+	.	ID=g11756.t1.intron2;Parent=g11756.t1
HiC_scaffold_248	AUGUSTUS	exon	41213	41365	.	+	.	ID=g11756.t1.exon3;Parent=g11756.t1
HiC_scaffold_248	AUGUSTUS	CDS	41213	41365	1.0	+	0	ID=g11756.t1.CDS3;Parent=g11756.t1
HiC_scaffold_248	AUGUSTUS	stop_codon	41363	41365	.	+	0	ID=g11756.t1.stop1;Parent=g11756.t1
HiC_scaffold_248	AUGUSTUS	start_codon	43123	43125	.	+	0	ID=g11757.t1.start1;Parent=g11757.t1
HiC_scaffold_248	AUGUSTUS	exon	43123	43216	.	+	.	ID=g11757.t1.exon1;Parent=g11757.t1
HiC_scaffold_248	AUGUSTUS	CDS	43123	43216	1.0	+	0	ID=g11757.t1.CDS1;Parent=g11757.t1
HiC_scaffold_248	AUGUSTUS	gene	43123	44740	.	+	.	ID=g11757
HiC_scaffold_248	AUGUSTUS	mRNA	43123	44740	1.0	+	.	ID=g11757.t1;Parent=g11757;em_target=9668.ENSMPUP00000000989;em_score=490.2;em_evalue=4.3e-150;em_tcov=.;em_OGs=KOG4520@1|root,KOG4520@2759|Eukaryota,38HYJ@33154|Opisthokonta,3BCD3@33208|Metazoa,3CZ2S@33213|Bilateria,4870Y@7711|Chordata,48YUN@7742|Vertebrata,3JEM5@40674|Mammalia,3EMBX@33554|Carnivora;em_COG_cat=S;em_desc=Chromosome 1 open reading frame 35;em_max_annot_lvl=33208|Metazoa;em_PFAMs=MMtag;em_Preferred_name=C1orf35;em_GOs=GO:0001775,GO:0002252,GO:0002263,GO:0002274,GO:0002275,GO:0002283,GO:0002366,GO:0002376,GO:0002443,GO:0002444,GO:0002446,GO:0005575,GO:0005576,GO:0005622,GO:0005623,GO:0005737,GO:0006810,GO:0006887,GO:0006955,GO:0008150,GO:0009987,GO:0012505,GO:0016192,GO:0030141,GO:0031410,GO:0031974,GO:0031982,GO:0031983,GO:0032940,GO:0034774,GO:0036230,GO:0042119,GO:0043226,GO:0043227,GO:0043229,GO:0043233,GO:0043299,GO:0043312,GO:0044422,GO:0044424,GO:0044433,GO:0044444,GO:0044446,GO:0044464,GO:0045055,GO:0045321,GO:0046903,GO:0050896,GO:0051179,GO:0051234,GO:0060205,GO:0070013,GO:0097708,GO:0099503,GO:0101002,GO:1904813
HiC_scaffold_248	AUGUSTUS	intron	43217	43424	1.0	+	.	ID=g11757.t1.intron1;Parent=g11757.t1
HiC_scaffold_248	AUGUSTUS	exon	43425	43575	.	+	.	ID=g11757.t1.exon2;Parent=g11757.t1
HiC_scaffold_248	AUGUSTUS	CDS	43425	43575	1.0	+	2	ID=g11757.t1.CDS2;Parent=g11757.t1
HiC_scaffold_248	AUGUSTUS	intron	43576	43683	1.0	+	.	ID=g11757.t1.intron2;Parent=g11757.t1
HiC_scaffold_248	AUGUSTUS	exon	43684	43729	.	+	.	ID=g11757.t1.exon3;Parent=g11757.t1
HiC_scaffold_248	AUGUSTUS	CDS	43684	43729	1.0	+	1	ID=g11757.t1.CDS3;Parent=g11757.t1
HiC_scaffold_248	AUGUSTUS	intron	43730	43818	1.0	+	.	ID=g11757.t1.intron3;Parent=g11757.t1
HiC_scaffold_248	AUGUSTUS	exon	43819	43901	.	+	.	ID=g11757.t1.exon4;Parent=g11757.t1
HiC_scaffold_248	AUGUSTUS	CDS	43819	43901	1.0	+	0	ID=g11757.t1.CDS4;Parent=g11757.t1
HiC_scaffold_248	AUGUSTUS	intron	43902	44015	1.0	+	.	ID=g11757.t1.intron4;Parent=g11757.t1
HiC_scaffold_248	AUGUSTUS	exon	44016	44088	.	+	.	ID=g11757.t1.exon5;Parent=g11757.t1
HiC_scaffold_248	AUGUSTUS	CDS	44016	44088	1.0	+	1	ID=g11757.t1.CDS5;Parent=g11757.t1
HiC_scaffold_248	AUGUSTUS	intron	44089	44168	1.0	+	.	ID=g11757.t1.intron5;Parent=g11757.t1
HiC_scaffold_248	AUGUSTUS	exon	44169	44257	.	+	.	ID=g11757.t1.exon6;Parent=g11757.t1
HiC_scaffold_248	AUGUSTUS	CDS	44169	44257	1.0	+	0	ID=g11757.t1.CDS6;Parent=g11757.t1
HiC_scaffold_248	AUGUSTUS	intron	44258	44444	1.0	+	.	ID=g11757.t1.intron6;Parent=g11757.t1
HiC_scaffold_248	AUGUSTUS	exon	44445	44573	.	+	.	ID=g11757.t1.exon7;Parent=g11757.t1
HiC_scaffold_248	AUGUSTUS	CDS	44445	44573	1.0	+	1	ID=g11757.t1.CDS7;Parent=g11757.t1
HiC_scaffold_248	AUGUSTUS	intron	44574	44655	1.0	+	.	ID=g11757.t1.intron7;Parent=g11757.t1
HiC_scaffold_248	AUGUSTUS	exon	44656	44740	.	+	.	ID=g11757.t1.exon8;Parent=g11757.t1
HiC_scaffold_248	AUGUSTUS	CDS	44656	44740	1.0	+	1	ID=g11757.t1.CDS8;Parent=g11757.t1
HiC_scaffold_248	AUGUSTUS	stop_codon	44738	44740	.	+	0	ID=g11757.t1.stop1;Parent=g11757.t1
HiC_scaffold_248	AUGUSTUS	stop_codon	46759	46761	.	-	0	ID=g11758.t2.stop1;Parent=g11758.t2
HiC_scaffold_248	gmst	stop_codon	46759	46761	54.900017	-	0	ID=g11758.t1.stop1;Parent=g11758.t1
HiC_scaffold_248	AUGUSTUS	exon	46759	46920	.	-	.	ID=g11758.t2.exon1;Parent=g11758.t2
HiC_scaffold_248	AUGUSTUS	CDS	46759	46920	1.0	-	0	ID=g11758.t2.CDS1;Parent=g11758.t2
HiC_scaffold_248	gmst	CDS	46759	46920	54.900017	-	0	ID=g11758.t1.CDS1;Parent=g11758.t1
HiC_scaffold_248	gmst	exon	46759	46920	54.900017	-	0	ID=g11758.t1.exon1;Parent=g11758.t1
HiC_scaffold_248	gmst	mRNA	46759	47581	.	-	.	ID=g11758.t1;Parent=g11758;em_target=10029.XP_007613282.1;em_score=405.0;em_evalue=1.4e-124;em_tcov=.;em_OGs=COG1100@1|root,KOG0070@2759|Eukaryota,38BDM@33154|Opisthokonta,3BC0T@33208|Metazoa,3CRK7@33213|Bilateria,4875I@7711|Chordata,48XW5@7742|Vertebrata,3J2B4@40674|Mammalia,359CP@314146|Euarchontoglires,4PTNW@9989|Rodentia;em_COG_cat=U;em_desc=ADP-ribosylation factor 1;em_max_annot_lvl=33208|Metazoa;em_Preferred_name=ARF1;em_KEGG_ko=ko:K06883,ko:K07937,ko:K07938;em_KEGG_Pathway=ko04072,ko04144,ko05110,ko05134,map04072,map04144,map05110,map05134;em_BRITE=ko00000,ko00001,ko04031,ko04131,ko04147;em_PFAMs=Arf;em_GOs=GO:0000139,GO:0000166,GO:0000278,GO:0000281,GO:0000287,GO:0000910,GO:0001882,GO:0001883,GO:0002028,GO:0002090,GO:0002376,GO:0002478,GO:0002495,GO:0002504,GO:0002791,GO:0002793,GO:0003674,GO:0003824,GO:0003924,GO:0005488,GO:0005515,GO:0005525,GO:0005575,GO:0005622,GO:0005623,GO:0005737,GO:0005768,GO:0005770,GO:0005794,GO:0005829,GO:0005886,GO:0006629,GO:0006644,GO:0006650,GO:0006661,GO:0006793,GO:0006796,GO:0006810,GO:0006873,GO:0006875,GO:0006878,GO:0006900,GO:0006996,GO:0007010,GO:0007015,GO:0007033,GO:0007040,GO:0007049,GO:0007154,GO:0007165,GO:0007166,GO:0007275,GO:0007399,GO:0008047,GO:0008064,GO:0008104,GO:0008150,GO:0008152,GO:0008610,GO:0008654,GO:0009058,GO:0009605,GO:0009607,GO:0009615,GO:0009987,GO:0010033,GO:0010324,GO:0010646,GO:0010648,GO:0010720,GO:0010765,GO:0010959,GO:0010975,GO:0010976,GO:0012505,GO:0015031,GO:0015833,GO:0016004,GO:0016020,GO:0016032,GO:0016043,GO:0016050,GO:0016192,GO:0016462,GO:0016787,GO:0016817,GO:0016818,GO:0017076,GO:0017111,GO:0017157,GO:0017158,GO:0019001,GO:0019003,GO:0019216,GO:0019220,GO:0019221,GO:0019222,GO:0019637,GO:0019725,GO:0019882,GO:0019884,GO:0019886,GO:0019904,GO:0022008,GO:0022402,GO:0022607,GO:0023051,GO:0023052,GO:0023057,GO:0030003,GO:0030016,GO:0030017,GO:0030029,GO:0030030,GO:0030036,GO:0030100,GO:0030154,GO:0030234,GO:0030832,GO:0030833,GO:0031090,GO:0031252,GO:0031323,GO:0031344,GO:0031346,GO:0031410,GO:0031982,GO:0031984,GO:0032271,GO:0032386,GO:0032388,GO:0032501,GO:0032502,GO:0032506,GO:0032535,GO:0032549,GO:0032550,GO:0032553,GO:0032555,GO:0032561,GO:0032879,GO:0032880,GO:0032956,GO:0032970,GO:0032991,GO:0033036,GO:0033043,GO:0034097,GO:0034315,GO:0034377,GO:0034379,GO:0034762,GO:0034764,GO:0034765,GO:0034767,GO:0035639,GO:0035722,GO:0036090,GO:0036094,GO:0042221,GO:0042592,GO:0042802,GO:0042803,GO:0042886,GO:0043062,GO:0043085,GO:0043167,GO:0043168,GO:0043169,GO:0043207,GO:0043226,GO:0043227,GO:0043228,GO:0043229,GO:0043231,GO:0043232,GO:0043254,GO:0043269,GO:0043270,GO:0043292,GO:0043933,GO:0044085,GO:0044087,GO:0044093,GO:0044237,GO:0044238,GO:0044249,GO:0044255,GO:0044403,GO:0044419,GO:0044422,GO:0044424,GO:0044431,GO:0044444,GO:0044446,GO:0044449,GO:0044464,GO:0045017,GO:0045184,GO:0045595,GO:0045597,GO:0045664,GO:0045666,GO:0045807,GO:0045921,GO:0045956,GO:0046474,GO:0046486,GO:0046488,GO:0046872,GO:0046907,GO:0046916,GO:0046982,GO:0046983,GO:0048002,GO:0048167,GO:0048193,GO:0048259,GO:0048489,GO:0048518,GO:0048519,GO:0048522,GO:0048523,GO:0048699,GO:0048731,GO:0048856,GO:0048869,GO:0048878,GO:0050690,GO:0050708,GO:0050714,GO:0050767,GO:0050769,GO:0050773,GO:0050789,GO:0050790,GO:0050793,GO:0050794,GO:0050801,GO:0050804,GO:0050805,GO:0050808,GO:0050896,GO:0051046,GO:0051047,GO:0051049,GO:0051050,GO:0051094,GO:0051125,GO:0051128,GO:0051130,GO:0051174,GO:0051179,GO:0051222,GO:0051223,GO:0051234,GO:0051239,GO:0051240,GO:0051301,GO:0051493,GO:0051640,GO:0051641,GO:0051648,GO:0051649,GO:0051650,GO:0051656,GO:0051704,GO:0051707,GO:0051716,GO:0051960,GO:0051962,GO:0055065,GO:0055070,GO:0055076,GO:0055080,GO:0055082,GO:0055108,GO:0060229,GO:0060255,GO:0060284,GO:0060292,GO:0060341,GO:0060627,GO:0060628,GO:0060998,GO:0060999,GO:0061024,GO:0061640,GO:0065003,GO:0065005,GO:0065007,GO:0065008,GO:0065009,GO:0070142,GO:0070201,GO:0070671,GO:0070887,GO:0071310,GO:0071345,GO:0071349,GO:0071702,GO:0071704,GO:0071705,GO:0071825,GO:0071827,GO:0071840,GO:0071944,GO:0080090,GO:0080171,GO:0090066,GO:0090087,GO:0090407,GO:0097006,GO:0097061,GO:0097159,GO:0097212,GO:0097367,GO:0097435,GO:0097479,GO:0097480,GO:0097708,GO:0098586,GO:0098588,GO:0098771,GO:0098772,GO:0098791,GO:0099003,GO:0099024,GO:0099080,GO:0099081,GO:0099173,GO:0099177,GO:0099512,GO:0106027,GO:0110053,GO:0120035,GO:0120036,GO:1900006,GO:1901265,GO:1901363,GO:1901576,GO:1902305,GO:1902307,GO:1902410,GO:1902822,GO:1902824,GO:1902903,GO:1902953,GO:1903047,GO:1903305,GO:1903307,GO:1903335,GO:1903337,GO:1903530,GO:1903532,GO:1903725,GO:1904062,GO:1904064,GO:1904951,GO:1990386,GO:1990583,GO:2000026
HiC_scaffold_248	gmst	gene	46759	61339	.	-	.	ID=g11758
HiC_scaffold_248	AUGUSTUS	mRNA	46759	61339	.	-	.	ID=g11758.t2;Parent=g11758;em_target=225400.XP_006760137.1;em_score=431.8;em_evalue=2.1e-132;em_tcov=.;em_OGs=COG1100@1|root,KOG0070@2759|Eukaryota,38BDM@33154|Opisthokonta,3BC0T@33208|Metazoa,3CRK7@33213|Bilateria,4875I@7711|Chordata,48XW5@7742|Vertebrata,3J2B4@40674|Mammalia,4KSII@9397|Chiroptera;em_COG_cat=U;em_desc=ADP-ribosylation factor 1;em_max_annot_lvl=33208|Metazoa;em_Preferred_name=ARF1;em_KEGG_ko=ko:K06883,ko:K07937,ko:K07938;em_KEGG_Pathway=ko04072,ko04144,ko05110,ko05134,map04072,map04144,map05110,map05134;em_BRITE=ko00000,ko00001,ko04031,ko04131,ko04147;em_PFAMs=Arf;em_GOs=GO:0000139,GO:0000166,GO:0000278,GO:0000281,GO:0000287,GO:0000910,GO:0001882,GO:0001883,GO:0002028,GO:0002090,GO:0002376,GO:0002478,GO:0002495,GO:0002504,GO:0002791,GO:0002793,GO:0003674,GO:0003824,GO:0003924,GO:0005488,GO:0005515,GO:0005525,GO:0005575,GO:0005622,GO:0005623,GO:0005737,GO:0005768,GO:0005770,GO:0005794,GO:0005829,GO:0005886,GO:0006629,GO:0006644,GO:0006650,GO:0006661,GO:0006793,GO:0006796,GO:0006810,GO:0006873,GO:0006875,GO:0006878,GO:0006900,GO:0006996,GO:0007010,GO:0007015,GO:0007033,GO:0007040,GO:0007049,GO:0007154,GO:0007165,GO:0007166,GO:0007275,GO:0007399,GO:0008047,GO:0008064,GO:0008104,GO:0008150,GO:0008152,GO:0008610,GO:0008654,GO:0009058,GO:0009605,GO:0009607,GO:0009615,GO:0009987,GO:0010033,GO:0010324,GO:0010646,GO:0010648,GO:0010720,GO:0010765,GO:0010959,GO:0010975,GO:0010976,GO:0012505,GO:0015031,GO:0015833,GO:0016004,GO:0016020,GO:0016032,GO:0016043,GO:0016050,GO:0016192,GO:0016462,GO:0016787,GO:0016817,GO:0016818,GO:0017076,GO:0017111,GO:0017157,GO:0017158,GO:0019001,GO:0019003,GO:0019216,GO:0019220,GO:0019221,GO:0019222,GO:0019637,GO:0019725,GO:0019882,GO:0019884,GO:0019886,GO:0019904,GO:0022008,GO:0022402,GO:0022607,GO:0023051,GO:0023052,GO:0023057,GO:0030003,GO:0030016,GO:0030017,GO:0030029,GO:0030030,GO:0030036,GO:0030100,GO:0030154,GO:0030234,GO:0030832,GO:0030833,GO:0031090,GO:0031252,GO:0031323,GO:0031344,GO:0031346,GO:0031410,GO:0031982,GO:0031984,GO:0032271,GO:0032386,GO:0032388,GO:0032501,GO:0032502,GO:0032506,GO:0032535,GO:0032549,GO:0032550,GO:0032553,GO:0032555,GO:0032561,GO:0032879,GO:0032880,GO:0032956,GO:0032970,GO:0032991,GO:0033036,GO:0033043,GO:0034097,GO:0034315,GO:0034377,GO:0034379,GO:0034762,GO:0034764,GO:0034765,GO:0034767,GO:0035639,GO:0035722,GO:0036090,GO:0036094,GO:0042221,GO:0042592,GO:0042802,GO:0042803,GO:0042886,GO:0043062,GO:0043085,GO:0043167,GO:0043168,GO:0043169,GO:0043207,GO:0043226,GO:0043227,GO:0043228,GO:0043229,GO:0043231,GO:0043232,GO:0043254,GO:0043269,GO:0043270,GO:0043292,GO:0043933,GO:0044085,GO:0044087,GO:0044093,GO:0044237,GO:0044238,GO:0044249,GO:0044255,GO:0044403,GO:0044419,GO:0044422,GO:0044424,GO:0044431,GO:0044444,GO:0044446,GO:0044449,GO:0044464,GO:0045017,GO:0045184,GO:0045595,GO:0045597,GO:0045664,GO:0045666,GO:0045807,GO:0045921,GO:0045956,GO:0046474,GO:0046486,GO:0046488,GO:0046872,GO:0046907,GO:0046916,GO:0046982,GO:0046983,GO:0048002,GO:0048167,GO:0048193,GO:0048259,GO:0048489,GO:0048518,GO:0048519,GO:0048522,GO:0048523,GO:0048699,GO:0048731,GO:0048856,GO:0048869,GO:0048878,GO:0050690,GO:0050708,GO:0050714,GO:0050767,GO:0050769,GO:0050773,GO:0050789,GO:0050790,GO:0050793,GO:0050794,GO:0050801,GO:0050804,GO:0050805,GO:0050808,GO:0050896,GO:0051046,GO:0051047,GO:0051049,GO:0051050,GO:0051094,GO:0051125,GO:0051128,GO:0051130,GO:0051174,GO:0051179,GO:0051222,GO:0051223,GO:0051234,GO:0051239,GO:0051240,GO:0051301,GO:0051493,GO:0051640,GO:0051641,GO:0051648,GO:0051649,GO:0051650,GO:0051656,GO:0051704,GO:0051707,GO:0051716,GO:0051960,GO:0051962,GO:0055065,GO:0055070,GO:0055076,GO:0055080,GO:0055082,GO:0055108,GO:0060229,GO:0060255,GO:0060284,GO:0060292,GO:0060341,GO:0060627,GO:0060628,GO:0060998,GO:0060999,GO:0061024,GO:0061640,GO:0065003,GO:0065005,GO:0065007,GO:0065008,GO:0065009,GO:0070142,GO:0070201,GO:0070671,GO:0070887,GO:0071310,GO:0071345,GO:0071349,GO:0071702,GO:0071704,GO:0071705,GO:0071825,GO:0071827,GO:0071840,GO:0071944,GO:0080090,GO:0080171,GO:0090066,GO:0090087,GO:0090407,GO:0097006,GO:0097061,GO:0097159,GO:0097212,GO:0097367,GO:0097435,GO:0097479,GO:0097480,GO:0097708,GO:0098586,GO:0098588,GO:0098771,GO:0098772,GO:0098791,GO:0099003,GO:0099024,GO:0099080,GO:0099081,GO:0099173,GO:0099177,GO:0099512,GO:0106027,GO:0110053,GO:0120035,GO:0120036,GO:1900006,GO:1901265,GO:1901363,GO:1901576,GO:1902305,GO:1902307,GO:1902410,GO:1902822,GO:1902824,GO:1902903,GO:1902953,GO:1903047,GO:1903305,GO:1903307,GO:1903335,GO:1903337,GO:1903530,GO:1903532,GO:1903725,GO:1904062,GO:1904064,GO:1904951,GO:1990386,GO:1990583,GO:2000026
HiC_scaffold_248	AUGUSTUS	intron	46921	47034	1.0	-	.	ID=g11758.t2.intron1;Parent=g11758.t2
HiC_scaffold_248	gmst	intron	46921	47034	54.900017	-	0	ID=g11758.t1.intron1;Parent=g11758.t1
HiC_scaffold_248	AUGUSTUS	exon	47035	47159	.	-	.	ID=g11758.t2.exon2;Parent=g11758.t2
HiC_scaffold_248	AUGUSTUS	CDS	47035	47159	1.0	-	2	ID=g11758.t2.CDS2;Parent=g11758.t2
HiC_scaffold_248	gmst	CDS	47035	47159	54.900017	-	2	ID=g11758.t1.CDS2;Parent=g11758.t1
HiC_scaffold_248	gmst	exon	47035	47159	54.900017	-	2	ID=g11758.t1.exon2;Parent=g11758.t1
HiC_scaffold_248	AUGUSTUS	intron	47160	47235	1.0	-	.	ID=g11758.t2.intron2;Parent=g11758.t2
HiC_scaffold_248	gmst	intron	47160	47235	54.900017	-	0	ID=g11758.t1.intron2;Parent=g11758.t1
HiC_scaffold_248	AUGUSTUS	exon	47236	47346	.	-	.	ID=g11758.t2.exon3;Parent=g11758.t2
HiC_scaffold_248	AUGUSTUS	CDS	47236	47346	1.0	-	2	ID=g11758.t2.CDS3;Parent=g11758.t2
HiC_scaffold_248	gmst	CDS	47236	47346	54.900017	-	2	ID=g11758.t1.CDS3;Parent=g11758.t1
HiC_scaffold_248	gmst	exon	47236	47346	54.900017	-	2	ID=g11758.t1.exon3;Parent=g11758.t1
HiC_scaffold_248	AUGUSTUS	intron	47347	47433	1.0	-	.	ID=g11758.t2.intron3;Parent=g11758.t2
HiC_scaffold_248	gmst	intron	47347	47433	54.900017	-	0	ID=g11758.t1.intron3;Parent=g11758.t1
HiC_scaffold_248	gmst	CDS	47434	47581	54.900017	-	0	ID=g11758.t1.CDS4;Parent=g11758.t1
HiC_scaffold_248	gmst	exon	47434	47581	54.900017	-	0	ID=g11758.t1.exon4;Parent=g11758.t1
HiC_scaffold_248	AUGUSTUS	exon	47434	47618	.	-	.	ID=g11758.t2.exon4;Parent=g11758.t2
HiC_scaffold_248	AUGUSTUS	CDS	47434	47618	0.98	-	1	ID=g11758.t2.CDS4;Parent=g11758.t2
HiC_scaffold_248	gmst	start_codon	47579	47581	54.900017	-	0	ID=g11758.t1.start1;Parent=g11758.t1
HiC_scaffold_248	AUGUSTUS	intron	47619	59797	0.98	-	.	ID=g11758.t2.intron4;Parent=g11758.t2
HiC_scaffold_248	AUGUSTUS	exon	59798	59817	.	-	.	ID=g11758.t2.exon5;Parent=g11758.t2
HiC_scaffold_248	AUGUSTUS	CDS	59798	59817	0.98	-	0	ID=g11758.t2.CDS5;Parent=g11758.t2
HiC_scaffold_248	AUGUSTUS	intron	59818	61300	0.54	-	.	ID=g11758.t2.intron5;Parent=g11758.t2
HiC_scaffold_248	AUGUSTUS	exon	61301	61339	.	-	.	ID=g11758.t2.exon6;Parent=g11758.t2
HiC_scaffold_248	AUGUSTUS	CDS	61301	61339	0.54	-	0	ID=g11758.t2.CDS6;Parent=g11758.t2
HiC_scaffold_248	AUGUSTUS	start_codon	61337	61339	.	-	0	ID=g11758.t2.start1;Parent=g11758.t2
HiC_scaffold_2481	AUGUSTUS	exon	1	267	.	+	.	ID=g11759.t1.exon1;Parent=g11759.t1
HiC_scaffold_2481	AUGUSTUS	CDS	1	267	1.0	+	2	ID=g11759.t1.CDS1;Parent=g11759.t1
HiC_scaffold_2481	AUGUSTUS	gene	1	2285	.	+	.	ID=g11759
HiC_scaffold_2481	AUGUSTUS	mRNA	1	2285	1.0	+	.	ID=g11759.t1;Parent=g11759;em_target=9668.ENSMPUP00000009480;em_score=291.5;em_evalue=6.6e-90;em_tcov=.;em_OGs=2AWT6@1|root,2RZZI@2759|Eukaryota,39V9S@33154|Opisthokonta,3BP2Y@33208|Metazoa,3D3KX@33213|Bilateria,487XF@7711|Chordata,4995W@7742|Vertebrata,3JD1N@40674|Mammalia,3ENP6@33554|Carnivora;em_COG_cat=S;em_desc=Mitotic spindle positioning;em_max_annot_lvl=33208|Metazoa;em_Preferred_name=MISP;em_PFAMs=AKAP2_C;em_GOs=GO:0005575,GO:0005622,GO:0005623,GO:0005737,GO:0005856,GO:0005886,GO:0005912,GO:0005924,GO:0005925,GO:0005938,GO:0016020,GO:0030054,GO:0030055,GO:0043226,GO:0043227,GO:0043228,GO:0043229,GO:0043231,GO:0043232,GO:0044424,GO:0044444,GO:0044464,GO:0070161,GO:0071944,GO:0099568
HiC_scaffold_2481	GeneMark.hmm3	start_codon	31	33	.	+	0	ID=g11759.t2.start1;Parent=g11759.t2
HiC_scaffold_2481	GeneMark.hmm3	CDS	31	81	.	+	0	ID=g11759.t2.CDS1;Parent=g11759.t2
HiC_scaffold_2481	GeneMark.hmm3	exon	31	81	.	+	0	ID=g11759.t2.exon1;Parent=g11759.t2
HiC_scaffold_2481	GeneMark.hmm3	mRNA	31	2285	.	+	.	ID=g11759.t2;Parent=g11759;em_target=9668.ENSMPUP00000009480;em_score=208.8;em_evalue=1.1e-64;em_tcov=.;em_OGs=2AWT6@1|root,2RZZI@2759|Eukaryota,39V9S@33154|Opisthokonta,3BP2Y@33208|Metazoa,3D3KX@33213|Bilateria,487XF@7711|Chordata,4995W@7742|Vertebrata,3JD1N@40674|Mammalia,3ENP6@33554|Carnivora;em_COG_cat=S;em_desc=Mitotic spindle positioning;em_max_annot_lvl=33208|Metazoa;em_Preferred_name=MISP;em_PFAMs=AKAP2_C;em_GOs=GO:0005575,GO:0005622,GO:0005623,GO:0005737,GO:0005856,GO:0005886,GO:0005912,GO:0005924,GO:0005925,GO:0005938,GO:0016020,GO:0030054,GO:0030055,GO:0043226,GO:0043227,GO:0043228,GO:0043229,GO:0043231,GO:0043232,GO:0044424,GO:0044444,GO:0044464,GO:0070161,GO:0071944,GO:0099568
HiC_scaffold_2481	GeneMark.hmm3	intron	82	122	.	+	0	ID=g11759.t2.intron1;Parent=g11759.t2
HiC_scaffold_2481	GeneMark.hmm3	CDS	123	267	.	+	0	ID=g11759.t2.CDS2;Parent=g11759.t2
HiC_scaffold_2481	GeneMark.hmm3	exon	123	267	.	+	0	ID=g11759.t2.exon2;Parent=g11759.t2
HiC_scaffold_2481	GeneMark.hmm3	intron	268	740	.	+	1	ID=g11759.t2.intron2;Parent=g11759.t2
HiC_scaffold_2481	AUGUSTUS	intron	268	740	1.0	+	.	ID=g11759.t1.intron1;Parent=g11759.t1
HiC_scaffold_2481	AUGUSTUS	exon	741	868	.	+	.	ID=g11759.t1.exon2;Parent=g11759.t1
HiC_scaffold_2481	GeneMark.hmm3	CDS	741	868	.	+	2	ID=g11759.t2.CDS3;Parent=g11759.t2
HiC_scaffold_2481	GeneMark.hmm3	exon	741	868	.	+	2	ID=g11759.t2.exon3;Parent=g11759.t2
HiC_scaffold_2481	AUGUSTUS	CDS	741	868	1.0	+	2	ID=g11759.t1.CDS2;Parent=g11759.t1
HiC_scaffold_2481	GeneMark.hmm3	intron	869	1642	.	+	0	ID=g11759.t2.intron3;Parent=g11759.t2
HiC_scaffold_2481	AUGUSTUS	intron	869	1642	1.0	+	.	ID=g11759.t1.intron2;Parent=g11759.t1
HiC_scaffold_2481	AUGUSTUS	exon	1643	1681	.	+	.	ID=g11759.t1.exon3;Parent=g11759.t1
HiC_scaffold_2481	GeneMark.hmm3	CDS	1643	1681	.	+	0	ID=g11759.t2.CDS4;Parent=g11759.t2
HiC_scaffold_2481	GeneMark.hmm3	exon	1643	1681	.	+	0	ID=g11759.t2.exon4;Parent=g11759.t2
HiC_scaffold_2481	AUGUSTUS	CDS	1643	1681	1.0	+	0	ID=g11759.t1.CDS3;Parent=g11759.t1
HiC_scaffold_2481	GeneMark.hmm3	intron	1682	2195	.	+	0	ID=g11759.t2.intron4;Parent=g11759.t2
HiC_scaffold_2481	AUGUSTUS	intron	1682	2195	1.0	+	.	ID=g11759.t1.intron3;Parent=g11759.t1
HiC_scaffold_2481	AUGUSTUS	exon	2196	2285	.	+	.	ID=g11759.t1.exon4;Parent=g11759.t1
HiC_scaffold_2481	GeneMark.hmm3	CDS	2196	2285	.	+	0	ID=g11759.t2.CDS5;Parent=g11759.t2
HiC_scaffold_2481	GeneMark.hmm3	exon	2196	2285	.	+	0	ID=g11759.t2.exon5;Parent=g11759.t2
HiC_scaffold_2481	AUGUSTUS	CDS	2196	2285	1.0	+	0	ID=g11759.t1.CDS4;Parent=g11759.t1
HiC_scaffold_2481	AUGUSTUS	stop_codon	2283	2285	.	+	0	ID=g11759.t1.stop1;Parent=g11759.t1
HiC_scaffold_2481	GeneMark.hmm3	stop_codon	2283	2285	.	+	0	ID=g11759.t2.stop1;Parent=g11759.t2
HiC_scaffold_24936	AUGUSTUS	exon	1	50	.	-	.	ID=g11760.t1.exon1;Parent=g11760.t1
HiC_scaffold_24936	AUGUSTUS	CDS	1	50	0.73	-	0	ID=g11760.t1.CDS1;Parent=g11760.t1
HiC_scaffold_24936	AUGUSTUS	gene	1	199	.	-	.	ID=g11760
HiC_scaffold_24936	AUGUSTUS	mRNA	1	199	0.54	-	.	ID=g11760.t1;Parent=g11760
HiC_scaffold_24936	AUGUSTUS	intron	51	148	1.0	-	.	ID=g11760.t1.intron1;Parent=g11760.t1
HiC_scaffold_24936	AUGUSTUS	exon	149	199	.	-	.	ID=g11760.t1.exon2;Parent=g11760.t1
HiC_scaffold_24936	AUGUSTUS	CDS	149	199	0.54	-	0	ID=g11760.t1.CDS2;Parent=g11760.t1
HiC_scaffold_24936	AUGUSTUS	start_codon	197	199	.	-	0	ID=g11760.t1.start1;Parent=g11760.t1
HiC_scaffold_2500	AUGUSTUS	stop_codon	3941	3943	.	-	0	ID=g11761.t1.stop1;Parent=g11761.t1
HiC_scaffold_2500	AUGUSTUS	gene	3941	4186	.	-	.	ID=g11761
HiC_scaffold_2500	AUGUSTUS	exon	3941	4186	.	-	.	ID=g11761.t1.exon1;Parent=g11761.t1
HiC_scaffold_2500	AUGUSTUS	mRNA	3941	4186	0.67	-	.	ID=g11761.t1;Parent=g11761
HiC_scaffold_2500	AUGUSTUS	CDS	3941	4186	0.67	-	0	ID=g11761.t1.CDS1;Parent=g11761.t1
HiC_scaffold_2500	AUGUSTUS	start_codon	4184	4186	.	-	0	ID=g11761.t1.start1;Parent=g11761.t1
HiC_scaffold_2511	AUGUSTUS	stop_codon	5967	5969	.	-	0	ID=g11762.t1.stop1;Parent=g11762.t1
HiC_scaffold_2511	AUGUSTUS	gene	5967	7097	.	-	.	ID=g11762
HiC_scaffold_2511	AUGUSTUS	exon	5967	7097	.	-	.	ID=g11762.t1.exon1;Parent=g11762.t1
HiC_scaffold_2511	AUGUSTUS	mRNA	5967	7097	1.0	-	.	ID=g11762.t1;Parent=g11762;em_target=9668.ENSMPUP00000019954;em_score=875.1;em_evalue=3.1e-266;em_tcov=.;em_OGs=KOG1721@1|root,KOG1721@2759|Eukaryota,38GPA@33154|Opisthokonta,3BFTQ@33208|Metazoa,3CXEN@33213|Bilateria,488JT@7711|Chordata,493EM@7742|Vertebrata,3J4ER@40674|Mammalia,3EFCZ@33554|Carnivora;em_COG_cat=K;em_desc=Transcription factor;em_max_annot_lvl=33208|Metazoa;em_Preferred_name=SP6;em_KEGG_ko=ko:K09196;em_BRITE=ko00000,ko03000;em_PFAMs=zf-C2H2;em_GOs=GO:0000981,GO:0003674,GO:0003676,GO:0003677,GO:0003700,GO:0005488,GO:0005575,GO:0005622,GO:0005623,GO:0005634,GO:0005737,GO:0005829,GO:0006139,GO:0006351,GO:0006355,GO:0006357,GO:0006366,GO:0006725,GO:0006807,GO:0008150,GO:0008152,GO:0008284,GO:0009058,GO:0009059,GO:0009889,GO:0009987,GO:0010467,GO:0010468,GO:0010556,GO:0016070,GO:0018130,GO:0019219,GO:0019222,GO:0019438,GO:0022603,GO:0031323,GO:0031326,GO:0032774,GO:0034641,GO:0034645,GO:0034654,GO:0042127,GO:0042481,GO:0043170,GO:0043226,GO:0043227,GO:0043229,GO:0043231,GO:0044237,GO:0044238,GO:0044249,GO:0044260,GO:0044271,GO:0044424,GO:0044444,GO:0044464,GO:0046483,GO:0048518,GO:0048522,GO:0050789,GO:0050793,GO:0050794,GO:0051171,GO:0051239,GO:0051252,GO:0060255,GO:0065007,GO:0071704,GO:0080090,GO:0090304,GO:0097159,GO:0097659,GO:0140110,GO:1901360,GO:1901362,GO:1901363,GO:1901576,GO:1903506,GO:2000026,GO:2000027,GO:2000112,GO:2001141
HiC_scaffold_2511	AUGUSTUS	CDS	5967	7097	1.0	-	0	ID=g11762.t1.CDS1;Parent=g11762.t1
HiC_scaffold_2511	AUGUSTUS	start_codon	7095	7097	.	-	0	ID=g11762.t1.start1;Parent=g11762.t1
HiC_scaffold_2520	gmst	start_codon	5032	5034	21.077942	+	0	ID=g11763.t1.start1;Parent=g11763.t1
HiC_scaffold_2520	gmst	gene	5032	5277	.	+	.	ID=g11763
HiC_scaffold_2520	gmst	mRNA	5032	5277	.	+	.	ID=g11763.t1;Parent=g11763;em_target=60711.ENSCSAP00000018747;em_score=123.3;em_evalue=3.3e-38;em_tcov=.;em_OGs=COG2125@1|root,KOG1646@2759|Eukaryota,38HEM@33154|Opisthokonta,3BD3X@33208|Metazoa,3CUHH@33213|Bilateria,47ZXA@7711|Chordata,48XNW@7742|Vertebrata,3J7XU@40674|Mammalia,35JHG@314146|Euarchontoglires,4MGH1@9443|Primates,36BIP@314294|Cercopithecoidea;em_COG_cat=J;em_desc=Ribosomal protein S6e;em_max_annot_lvl=33208|Metazoa;em_Preferred_name=rps6;em_PFAMs=Ribosomal_S6e;em_KEGG_ko=ko:K02991;em_KEGG_Pathway=ko01521,ko03010,ko04066,ko04150,ko04151,ko04371,ko04714,ko04910,ko05205,map01521,map03010,map04066,map04150,map04151,map04371,map04714,map04910,map05205;em_KEGG_Module=M00177,M00179;em_BRITE=br01610,ko00000,ko00001,ko00002,ko03011;em_GOs=GO:0002181,GO:0002376,GO:0003674,GO:0003735,GO:0005198,GO:0005575,GO:0005622,GO:0005623,GO:0005737,GO:0005829,GO:0005840,GO:0006139,GO:0006364,GO:0006396,GO:0006412,GO:0006518,GO:0006725,GO:0006807,GO:0006955,GO:0007275,GO:0007568,GO:0008150,GO:0008152,GO:0008340,GO:0009058,GO:0009059,GO:0009987,GO:0010259,GO:0010467,GO:0015935,GO:0016070,GO:0016072,GO:0019538,GO:0022613,GO:0022626,GO:0022627,GO:0032501,GO:0032502,GO:0032991,GO:0034470,GO:0034641,GO:0034645,GO:0034660,GO:0042254,GO:0042274,GO:0043043,GO:0043170,GO:0043226,GO:0043228,GO:0043229,GO:0043232,GO:0043603,GO:0043604,GO:0044085,GO:0044237,GO:0044238,GO:0044249,GO:0044260,GO:0044267,GO:0044271,GO:0044391,GO:0044422,GO:0044424,GO:0044444,GO:0044445,GO:0044446,GO:0044464,GO:0046483,GO:0048856,GO:0050896,GO:0071704,GO:0071840,GO:0090304,GO:1901360,GO:1901564,GO:1901566,GO:1901576,GO:1990904
HiC_scaffold_2520	gmst	CDS	5032	5277	21.077942	+	0	ID=g11763.t1.CDS1;Parent=g11763.t1
HiC_scaffold_2520	gmst	exon	5032	5277	21.077942	+	0	ID=g11763.t1.exon1;Parent=g11763.t1
HiC_scaffold_2520	gmst	stop_codon	5275	5277	21.077942	+	0	ID=g11763.t1.stop1;Parent=g11763.t1
HiC_scaffold_25204	AUGUSTUS	start_codon	458	460	.	+	0	ID=g11764.t1.start1;Parent=g11764.t1
HiC_scaffold_25204	AUGUSTUS	gene	458	823	.	+	.	ID=g11764
HiC_scaffold_25204	AUGUSTUS	exon	458	823	.	+	.	ID=g11764.t1.exon1;Parent=g11764.t1
HiC_scaffold_25204	AUGUSTUS	mRNA	458	823	1.0	+	.	ID=g11764.t1;Parent=g11764;em_target=132908.ENSPVAP00000013442;em_score=264.9;em_evalue=4.8e-82;em_tcov=.;em_OGs=KOG4207@1|root,KOG4207@2759|Eukaryota,39TE4@33154|Opisthokonta,3BIE2@33208|Metazoa,3CTIZ@33213|Bilateria,482ZS@7711|Chordata,490KP@7742|Vertebrata,3JBCK@40674|Mammalia,4M2RF@9397|Chiroptera;em_COG_cat=A;em_desc=Serine arginine-rich splicing factor;em_max_annot_lvl=33208|Metazoa;em_Preferred_name=SRSF2;em_PFAMs=RRM_1;em_GOs=GO:0000278,GO:0000375,GO:0000377,GO:0000381,GO:0000398,GO:0000785,GO:0001178,GO:0003674,GO:0003676,GO:0003712,GO:0003714,GO:0003723,GO:0003729,GO:0005080,GO:0005488,GO:0005515,GO:0005575,GO:0005622,GO:0005623,GO:0005634,GO:0005654,GO:0005681,GO:0005694,GO:0005737,GO:0005829,GO:0006139,GO:0006355,GO:0006357,GO:0006396,GO:0006397,GO:0006403,GO:0006405,GO:0006406,GO:0006611,GO:0006725,GO:0006807,GO:0006810,GO:0006886,GO:0006913,GO:0007049,GO:0007584,GO:0008104,GO:0008150,GO:0008152,GO:0008380,GO:0009605,GO:0009889,GO:0009890,GO:0009892,GO:0009987,GO:0009991,GO:0010033,GO:0010467,GO:0010468,GO:0010556,GO:0010558,GO:0010605,GO:0014070,GO:0015031,GO:0015833,GO:0015931,GO:0016070,GO:0016071,GO:0016604,GO:0016607,GO:0019219,GO:0019222,GO:0019899,GO:0019900,GO:0019901,GO:0031123,GO:0031124,GO:0031323,GO:0031324,GO:0031326,GO:0031327,GO:0031440,GO:0031503,GO:0031667,GO:0031974,GO:0031981,GO:0032991,GO:0033036,GO:0033197,GO:0033273,GO:0034613,GO:0034641,GO:0035061,GO:0036002,GO:0042221,GO:0042886,GO:0043170,GO:0043226,GO:0043227,GO:0043228,GO:0043229,GO:0043231,GO:0043232,GO:0043233,GO:0043254,GO:0043484,GO:0044087,GO:0044237,GO:0044238,GO:0044422,GO:0044424,GO:0044427,GO:0044428,GO:0044444,GO:0044446,GO:0044451,GO:0044464,GO:0045184,GO:0045934,GO:0046483,GO:0046907,GO:0048024,GO:0048519,GO:0048523,GO:0050657,GO:0050658,GO:0050684,GO:0050789,GO:0050794,GO:0050896,GO:0051028,GO:0051128,GO:0051168,GO:0051169,GO:0051171,GO:0051172,GO:0051179,GO:0051234,GO:0051236,GO:0051252,GO:0051253,GO:0051641,GO:0051649,GO:0060255,GO:0060260,GO:0065007,GO:0070013,GO:0070727,GO:0071166,GO:0071426,GO:0071427,GO:0071702,GO:0071704,GO:0071705,GO:0080090,GO:0090304,GO:0097159,GO:0140110,GO:1901360,GO:1901363,GO:1901700,GO:1902679,GO:1903311,GO:1903506,GO:1903507,GO:1990904,GO:2000112,GO:2000142,GO:2001141;em_KEGG_ko=ko:K12891;em_KEGG_Pathway=ko03040,ko05168,map03040,map05168;em_BRITE=ko00000,ko00001,ko03041
HiC_scaffold_25204	AUGUSTUS	CDS	458	823	1.0	+	0	ID=g11764.t1.CDS1;Parent=g11764.t1
HiC_scaffold_25204	AUGUSTUS	stop_codon	821	823	.	+	0	ID=g11764.t1.stop1;Parent=g11764.t1
HiC_scaffold_2534	AUGUSTUS	stop_codon	6471	6473	.	-	0	ID=g11765.t1.stop1;Parent=g11765.t1
HiC_scaffold_2534	AUGUSTUS	gene	6471	6776	.	-	.	ID=g11765
HiC_scaffold_2534	AUGUSTUS	exon	6471	6776	.	-	.	ID=g11765.t1.exon1;Parent=g11765.t1
HiC_scaffold_2534	AUGUSTUS	mRNA	6471	6776	0.94	-	.	ID=g11765.t1;Parent=g11765
HiC_scaffold_2534	AUGUSTUS	CDS	6471	6776	0.94	-	0	ID=g11765.t1.CDS1;Parent=g11765.t1
HiC_scaffold_2534	AUGUSTUS	start_codon	6774	6776	.	-	0	ID=g11765.t1.start1;Parent=g11765.t1
HiC_scaffold_25361	AUGUSTUS	gene	1	242	.	-	.	ID=g11766
HiC_scaffold_25361	AUGUSTUS	exon	1	242	.	-	.	ID=g11766.t1.exon1;Parent=g11766.t1
HiC_scaffold_25361	AUGUSTUS	mRNA	1	242	1.0	-	.	ID=g11766.t1;Parent=g11766;em_target=482537.XP_008579889.1;em_score=262.0;em_evalue=2.9e-82;em_tcov=.;em_OGs=COG5262@1|root,KOG1756@2759|Eukaryota,3A1K0@33154|Opisthokonta,3BQBZ@33208|Metazoa,3D75E@33213|Bilateria,48E3B@7711|Chordata,49ATY@7742|Vertebrata,3JJ3H@40674|Mammalia,35PUC@314146|Euarchontoglires;em_COG_cat=B;em_desc=Histone H2A;em_max_annot_lvl=33208|Metazoa;em_KEGG_ko=ko:K11251;em_KEGG_Pathway=ko04217,ko05034,ko05322,map04217,map05034,map05322;em_BRITE=ko00000,ko00001,ko03036,ko04147;em_PFAMs=Histone,Histone_H2A_C;em_Preferred_name=HIST1H2AA;em_GOs=GO:0000228,GO:0000785,GO:0000790,GO:0003674,GO:0003676,GO:0003677,GO:0005488,GO:0005575,GO:0005622,GO:0005623,GO:0005634,GO:0005694,GO:0006325,GO:0006342,GO:0006355,GO:0006996,GO:0008150,GO:0009889,GO:0009890,GO:0009892,GO:0009987,GO:0010468,GO:0010556,GO:0010558,GO:0010605,GO:0010629,GO:0016043,GO:0016458,GO:0019219,GO:0019222,GO:0031323,GO:0031324,GO:0031326,GO:0031327,GO:0031974,GO:0031981,GO:0040029,GO:0043226,GO:0043227,GO:0043228,GO:0043229,GO:0043231,GO:0043232,GO:0043233,GO:0044422,GO:0044424,GO:0044427,GO:0044428,GO:0044446,GO:0044454,GO:0044464,GO:0045814,GO:0045892,GO:0045934,GO:0048519,GO:0048523,GO:0050789,GO:0050794,GO:0051171,GO:0051172,GO:0051252,GO:0051253,GO:0051276,GO:0060255,GO:0065007,GO:0070013,GO:0071840,GO:0080090,GO:0097159,GO:1901363,GO:1902679,GO:1903506,GO:1903507,GO:2000112,GO:2000113,GO:2001141
HiC_scaffold_25361	AUGUSTUS	CDS	1	242	1.0	-	0	ID=g11766.t1.CDS1;Parent=g11766.t1
HiC_scaffold_25361	AUGUSTUS	start_codon	240	242	.	-	0	ID=g11766.t1.start1;Parent=g11766.t1
HiC_scaffold_25361	AUGUSTUS	start_codon	599	601	.	+	0	ID=g11767.t1.start1;Parent=g11767.t1
HiC_scaffold_25361	AUGUSTUS	gene	599	879	.	+	.	ID=g11767
HiC_scaffold_25361	AUGUSTUS	exon	599	879	.	+	.	ID=g11767.t1.exon1;Parent=g11767.t1
HiC_scaffold_25361	AUGUSTUS	mRNA	599	879	1.0	+	.	ID=g11767.t1;Parent=g11767;em_target=79684.XP_005355171.1;em_score=358.9;em_evalue=1.5e-113;em_tcov=.;em_OGs=KOG1744@1|root,KOG1744@2759|Eukaryota,3A1HW@33154|Opisthokonta,3BPCH@33208|Metazoa,3D6KD@33213|Bilateria,48E0D@7711|Chordata,49ASY@7742|Vertebrata,3JGQ8@40674|Mammalia,35TYK@314146|Euarchontoglires,4Q8R4@9989|Rodentia;em_COG_cat=B;em_desc=Histone-like transcription factor (CBF/NF-Y) and archaeal histone;em_max_annot_lvl=33208|Metazoa;em_PFAMs=Histone;em_Preferred_name=HIST1H2BG;em_KEGG_ko=ko:K11252;em_KEGG_Pathway=ko05034,ko05203,ko05322,map05034,map05203,map05322;em_BRITE=ko00000,ko00001,ko03036,ko04147;em_GOs=GO:0000785,GO:0000786,GO:0003674,GO:0003676,GO:0003677,GO:0005488,GO:0005575,GO:0005622,GO:0005623,GO:0005634,GO:0005654,GO:0005694,GO:0005737,GO:0005829,GO:0006323,GO:0006325,GO:0006333,GO:0006334,GO:0006464,GO:0006807,GO:0006996,GO:0008150,GO:0008152,GO:0009987,GO:0016043,GO:0016567,GO:0019538,GO:0022607,GO:0031497,GO:0031974,GO:0031981,GO:0032446,GO:0032991,GO:0032993,GO:0034622,GO:0034728,GO:0036211,GO:0043170,GO:0043226,GO:0043227,GO:0043228,GO:0043229,GO:0043231,GO:0043232,GO:0043233,GO:0043412,GO:0043933,GO:0044085,GO:0044237,GO:0044238,GO:0044260,GO:0044267,GO:0044422,GO:0044424,GO:0044427,GO:0044428,GO:0044444,GO:0044446,GO:0044464,GO:0044815,GO:0051276,GO:0065003,GO:0065004,GO:0070013,GO:0070647,GO:0071103,GO:0071704,GO:0071824,GO:0071840,GO:0097159,GO:1901363,GO:1901564
HiC_scaffold_25361	AUGUSTUS	CDS	599	879	1.0	+	0	ID=g11767.t1.CDS1;Parent=g11767.t1
HiC_scaffold_254	AUGUSTUS	stop_codon	287	289	.	-	0	ID=g11768.t1.stop1;Parent=g11768.t1
HiC_scaffold_254	AUGUSTUS	stop_codon	287	289	.	-	0	ID=g11768.t2.stop1;Parent=g11768.t2
HiC_scaffold_254	AUGUSTUS	exon	287	542	.	-	.	ID=g11768.t1.exon1;Parent=g11768.t1
HiC_scaffold_254	AUGUSTUS	exon	287	542	.	-	.	ID=g11768.t2.exon1;Parent=g11768.t2
HiC_scaffold_254	AUGUSTUS	CDS	287	542	0.99	-	1	ID=g11768.t2.CDS1;Parent=g11768.t2
HiC_scaffold_254	AUGUSTUS	CDS	287	542	1.0	-	1	ID=g11768.t1.CDS1;Parent=g11768.t1
HiC_scaffold_254	AUGUSTUS	mRNA	287	16793	0.99	-	.	ID=g11768.t2;Parent=g11768;em_target=9668.ENSMPUP00000004946;em_score=920.2;em_evalue=8.6e-280;em_tcov=.;em_OGs=COG1112@1|root,KOG1804@2759|Eukaryota,38EBX@33154|Opisthokonta,3BCJJ@33208|Metazoa,3CUUD@33213|Bilateria,480X6@7711|Chordata,497XG@7742|Vertebrata,3JB18@40674|Mammalia,3EEEX@33554|Carnivora;em_COG_cat=L;em_desc=Mov10 RISC complex RNA helicase;em_max_annot_lvl=33208|Metazoa;em_Preferred_name=MOV10;em_EC=3.6.4.13;em_KEGG_ko=ko:K18422;em_BRITE=ko00000,ko01000,ko03019,ko03036;em_PFAMs=AAA_11,AAA_12;em_GOs=GO:0000902,GO:0000904,GO:0000932,GO:0002682,GO:0005575,GO:0005622,GO:0005623,GO:0005737,GO:0005829,GO:0006139,GO:0006379,GO:0006725,GO:0006807,GO:0007154,GO:0007165,GO:0007166,GO:0007223,GO:0007267,GO:0007275,GO:0007399,GO:0008150,GO:0008152,GO:0009653,GO:0009892,GO:0009987,GO:0010468,GO:0010605,GO:0010608,GO:0010629,GO:0016043,GO:0016055,GO:0016070,GO:0016071,GO:0016358,GO:0016441,GO:0016458,GO:0019222,GO:0022008,GO:0023052,GO:0030030,GO:0030154,GO:0030182,GO:0031047,GO:0031175,GO:0032501,GO:0032502,GO:0032989,GO:0032990,GO:0032991,GO:0034641,GO:0035194,GO:0035195,GO:0035279,GO:0035567,GO:0035770,GO:0036464,GO:0040029,GO:0043170,GO:0043226,GO:0043228,GO:0043229,GO:0043232,GO:0044237,GO:0044238,GO:0044424,GO:0044444,GO:0044464,GO:0045595,GO:0045637,GO:0045652,GO:0046483,GO:0048468,GO:0048519,GO:0048666,GO:0048667,GO:0048699,GO:0048731,GO:0048812,GO:0048813,GO:0048856,GO:0048858,GO:0048869,GO:0050789,GO:0050793,GO:0050794,GO:0050896,GO:0051239,GO:0051716,GO:0060255,GO:0065007,GO:0071704,GO:0071840,GO:0090304,GO:0090305,GO:0090501,GO:0098795,GO:0120036,GO:0120039,GO:0198738,GO:1901360,GO:1903706,GO:1905114,GO:1990904,GO:2000026
HiC_scaffold_254	AUGUSTUS	gene	287	17116	.	-	.	ID=g11768
HiC_scaffold_254	AUGUSTUS	mRNA	287	17116	1.0	-	.	ID=g11768.t1;Parent=g11768;em_target=9668.ENSMPUP00000004946;em_score=919.6;em_evalue=1.3e-279;em_tcov=.;em_OGs=COG1112@1|root,KOG1804@2759|Eukaryota,38EBX@33154|Opisthokonta,3BCJJ@33208|Metazoa,3CUUD@33213|Bilateria,480X6@7711|Chordata,497XG@7742|Vertebrata,3JB18@40674|Mammalia,3EEEX@33554|Carnivora;em_COG_cat=L;em_desc=Mov10 RISC complex RNA helicase;em_max_annot_lvl=33208|Metazoa;em_Preferred_name=MOV10;em_EC=3.6.4.13;em_KEGG_ko=ko:K18422;em_BRITE=ko00000,ko01000,ko03019,ko03036;em_PFAMs=AAA_11,AAA_12;em_GOs=GO:0000902,GO:0000904,GO:0000932,GO:0002682,GO:0005575,GO:0005622,GO:0005623,GO:0005737,GO:0005829,GO:0006139,GO:0006379,GO:0006725,GO:0006807,GO:0007154,GO:0007165,GO:0007166,GO:0007223,GO:0007267,GO:0007275,GO:0007399,GO:0008150,GO:0008152,GO:0009653,GO:0009892,GO:0009987,GO:0010468,GO:0010605,GO:0010608,GO:0010629,GO:0016043,GO:0016055,GO:0016070,GO:0016071,GO:0016358,GO:0016441,GO:0016458,GO:0019222,GO:0022008,GO:0023052,GO:0030030,GO:0030154,GO:0030182,GO:0031047,GO:0031175,GO:0032501,GO:0032502,GO:0032989,GO:0032990,GO:0032991,GO:0034641,GO:0035194,GO:0035195,GO:0035279,GO:0035567,GO:0035770,GO:0036464,GO:0040029,GO:0043170,GO:0043226,GO:0043228,GO:0043229,GO:0043232,GO:0044237,GO:0044238,GO:0044424,GO:0044444,GO:0044464,GO:0045595,GO:0045637,GO:0045652,GO:0046483,GO:0048468,GO:0048519,GO:0048666,GO:0048667,GO:0048699,GO:0048731,GO:0048812,GO:0048813,GO:0048856,GO:0048858,GO:0048869,GO:0050789,GO:0050793,GO:0050794,GO:0050896,GO:0051239,GO:0051716,GO:0060255,GO:0065007,GO:0071704,GO:0071840,GO:0090304,GO:0090305,GO:0090501,GO:0098795,GO:0120036,GO:0120039,GO:0198738,GO:1901360,GO:1903706,GO:1905114,GO:1990904,GO:2000026
HiC_scaffold_254	AUGUSTUS	intron	543	1194	1.0	-	.	ID=g11768.t1.intron1;Parent=g11768.t1
HiC_scaffold_254	AUGUSTUS	intron	543	1194	1.0	-	.	ID=g11768.t2.intron1;Parent=g11768.t2
HiC_scaffold_254	AUGUSTUS	exon	1195	1329	.	-	.	ID=g11768.t1.exon2;Parent=g11768.t1
HiC_scaffold_254	AUGUSTUS	exon	1195	1329	.	-	.	ID=g11768.t2.exon2;Parent=g11768.t2
HiC_scaffold_254	AUGUSTUS	CDS	1195	1329	1.0	-	1	ID=g11768.t1.CDS2;Parent=g11768.t1
HiC_scaffold_254	AUGUSTUS	CDS	1195	1329	1.0	-	1	ID=g11768.t2.CDS2;Parent=g11768.t2
HiC_scaffold_254	AUGUSTUS	intron	1330	2198	1.0	-	.	ID=g11768.t1.intron2;Parent=g11768.t1
HiC_scaffold_254	AUGUSTUS	intron	1330	2198	1.0	-	.	ID=g11768.t2.intron2;Parent=g11768.t2
HiC_scaffold_254	AUGUSTUS	exon	2199	2457	.	-	.	ID=g11768.t1.exon3;Parent=g11768.t1
HiC_scaffold_254	AUGUSTUS	exon	2199	2457	.	-	.	ID=g11768.t2.exon3;Parent=g11768.t2
HiC_scaffold_254	AUGUSTUS	CDS	2199	2457	1.0	-	2	ID=g11768.t1.CDS3;Parent=g11768.t1
HiC_scaffold_254	AUGUSTUS	CDS	2199	2457	1.0	-	2	ID=g11768.t2.CDS3;Parent=g11768.t2
HiC_scaffold_254	AUGUSTUS	intron	2458	2643	1.0	-	.	ID=g11768.t1.intron3;Parent=g11768.t1
HiC_scaffold_254	AUGUSTUS	intron	2458	2643	1.0	-	.	ID=g11768.t2.intron3;Parent=g11768.t2
HiC_scaffold_254	AUGUSTUS	exon	2644	2879	.	-	.	ID=g11768.t1.exon4;Parent=g11768.t1
HiC_scaffold_254	AUGUSTUS	exon	2644	2879	.	-	.	ID=g11768.t2.exon4;Parent=g11768.t2
HiC_scaffold_254	AUGUSTUS	CDS	2644	2879	1.0	-	1	ID=g11768.t1.CDS4;Parent=g11768.t1
HiC_scaffold_254	AUGUSTUS	CDS	2644	2879	1.0	-	1	ID=g11768.t2.CDS4;Parent=g11768.t2
HiC_scaffold_254	AUGUSTUS	intron	2880	3087	1.0	-	.	ID=g11768.t1.intron4;Parent=g11768.t1
HiC_scaffold_254	AUGUSTUS	intron	2880	3087	1.0	-	.	ID=g11768.t2.intron4;Parent=g11768.t2
HiC_scaffold_254	AUGUSTUS	exon	3088	3291	.	-	.	ID=g11768.t1.exon5;Parent=g11768.t1
HiC_scaffold_254	AUGUSTUS	exon	3088	3291	.	-	.	ID=g11768.t2.exon5;Parent=g11768.t2
HiC_scaffold_254	AUGUSTUS	CDS	3088	3291	1.0	-	1	ID=g11768.t1.CDS5;Parent=g11768.t1
HiC_scaffold_254	AUGUSTUS	CDS	3088	3291	1.0	-	1	ID=g11768.t2.CDS5;Parent=g11768.t2
HiC_scaffold_254	AUGUSTUS	intron	3292	16424	1.0	-	.	ID=g11768.t1.intron5;Parent=g11768.t1
HiC_scaffold_254	AUGUSTUS	intron	3292	16424	1.0	-	.	ID=g11768.t2.intron5;Parent=g11768.t2
HiC_scaffold_254	AUGUSTUS	exon	16425	16607	.	-	.	ID=g11768.t1.exon6;Parent=g11768.t1
HiC_scaffold_254	AUGUSTUS	exon	16425	16607	.	-	.	ID=g11768.t2.exon6;Parent=g11768.t2
HiC_scaffold_254	AUGUSTUS	CDS	16425	16607	1.0	-	1	ID=g11768.t1.CDS6;Parent=g11768.t1
HiC_scaffold_254	AUGUSTUS	CDS	16425	16607	1.0	-	1	ID=g11768.t2.CDS6;Parent=g11768.t2
HiC_scaffold_254	AUGUSTUS	intron	16608	16743	1.0	-	.	ID=g11768.t2.intron6;Parent=g11768.t2
HiC_scaffold_254	AUGUSTUS	intron	16608	17012	1.0	-	.	ID=g11768.t1.intron6;Parent=g11768.t1
HiC_scaffold_254	AUGUSTUS	exon	16744	16793	.	-	.	ID=g11768.t2.exon7;Parent=g11768.t2
HiC_scaffold_254	AUGUSTUS	CDS	16744	16793	1.0	-	0	ID=g11768.t2.CDS7;Parent=g11768.t2
HiC_scaffold_254	AUGUSTUS	start_codon	16791	16793	.	-	0	ID=g11768.t2.start1;Parent=g11768.t2
HiC_scaffold_254	AUGUSTUS	exon	17013	17116	.	-	.	ID=g11768.t1.exon7;Parent=g11768.t1
HiC_scaffold_254	AUGUSTUS	CDS	17013	17116	1.0	-	0	ID=g11768.t1.CDS7;Parent=g11768.t1
HiC_scaffold_254	AUGUSTUS	start_codon	17114	17116	.	-	0	ID=g11768.t1.start1;Parent=g11768.t1
HiC_scaffold_25448	AUGUSTUS	exon	1	162	.	-	.	ID=g11769.t1.exon1;Parent=g11769.t1
HiC_scaffold_25448	AUGUSTUS	CDS	1	162	1.0	-	2	ID=g11769.t1.CDS1;Parent=g11769.t1
HiC_scaffold_25448	AUGUSTUS	gene	1	293	.	-	.	ID=g11769
HiC_scaffold_25448	AUGUSTUS	mRNA	1	293	1.0	-	.	ID=g11769.t1;Parent=g11769;em_target=9668.ENSMPUP00000002603;em_score=141.5;em_evalue=2e-45;em_tcov=.;em_OGs=2CD1S@1|root,2SQQV@2759|Eukaryota,3AKYV@33154|Opisthokonta,3BST0@33208|Metazoa,3D990@33213|Bilateria,48FYJ@7711|Chordata,49CH8@7742|Vertebrata,3JHK1@40674|Mammalia,3EX3B@33554|Carnivora;em_COG_cat=S;em_desc=Immunoglobulin V-Type;em_max_annot_lvl=33208|Metazoa;em_PFAMs=V-set;em_KEGG_ko=ko:K06856;em_KEGG_Pathway=ko04020,ko04064,ko04072,ko04145,ko04151,ko04640,ko04650,ko04662,ko04664,ko04666,ko04672,ko05140,ko05143,ko05146,ko05150,ko05152,ko05162,ko05169,ko05202,ko05310,ko05320,ko05322,ko05323,ko05330,ko05340,ko05414,ko05416,map04020,map04064,map04072,map04145,map04151,map04640,map04650,map04662,map04664,map04666,map04672,map05140,map05143,map05146,map05150,map05152,map05162,map05169,map05202,map05310,map05320,map05322,map05323,map05330,map05340,map05414,map05416;em_BRITE=ko00000,ko00001,ko04131;em_Preferred_name=
HiC_scaffold_25448	AUGUSTUS	intron	163	247	1.0	-	.	ID=g11769.t1.intron1;Parent=g11769.t1
HiC_scaffold_25448	AUGUSTUS	exon	248	293	.	-	.	ID=g11769.t1.exon2;Parent=g11769.t1
HiC_scaffold_25448	AUGUSTUS	CDS	248	293	1.0	-	0	ID=g11769.t1.CDS2;Parent=g11769.t1
HiC_scaffold_25448	AUGUSTUS	start_codon	291	293	.	-	0	ID=g11769.t1.start1;Parent=g11769.t1
HiC_scaffold_255	AUGUSTUS	stop_codon	713	715	.	-	0	ID=g11770.t1.stop1;Parent=g11770.t1
HiC_scaffold_255	AUGUSTUS	exon	713	853	.	-	.	ID=g11770.t1.exon1;Parent=g11770.t1
HiC_scaffold_255	AUGUSTUS	CDS	713	853	1.0	-	0	ID=g11770.t1.CDS1;Parent=g11770.t1
HiC_scaffold_255	AUGUSTUS	gene	713	47258	.	-	.	ID=g11770
HiC_scaffold_255	AUGUSTUS	mRNA	713	47258	1.0	-	.	ID=g11770.t1;Parent=g11770;em_target=132908.ENSPVAP00000002339;em_score=658.3;em_evalue=5.2e-201;em_tcov=.;em_OGs=KOG0836@1|root,KOG0836@2759|Eukaryota,38BVH@33154|Opisthokonta,3BA65@33208|Metazoa,3CRQI@33213|Bilateria,482R7@7711|Chordata,48YHQ@7742|Vertebrata,3J4WB@40674|Mammalia,4KV4J@9397|Chiroptera;em_COG_cat=Z;em_desc=F-actin-capping proteins bind in a Ca(2 )-independent manner to the fast growing ends of actin filaments (barbed end) thereby blocking the exchange of subunits at these ends. Unlike other capping proteins (such as gelsolin and severin), these proteins do not sever actin filaments;em_max_annot_lvl=33208|Metazoa;em_Preferred_name=CAPZA1;em_KEGG_ko=ko:K10364;em_KEGG_Pathway=ko04144,map04144;em_BRITE=ko00000,ko00001,ko04131,ko04147,ko04812;em_PFAMs=F-actin_cap_A;em_GOs=GO:0000003,GO:0000902,GO:0001709,GO:0001932,GO:0001933,GO:0002376,GO:0002478,GO:0002495,GO:0002504,GO:0003006,GO:0003674,GO:0003779,GO:0005488,GO:0005515,GO:0005575,GO:0005576,GO:0005622,GO:0005623,GO:0005737,GO:0005829,GO:0005856,GO:0005869,GO:0005875,GO:0005886,GO:0005903,GO:0005911,GO:0005938,GO:0006810,GO:0006888,GO:0006928,GO:0006950,GO:0006952,GO:0006955,GO:0006996,GO:0007010,GO:0007015,GO:0007017,GO:0007018,GO:0007154,GO:0007165,GO:0007166,GO:0007275,GO:0007276,GO:0007281,GO:0007292,GO:0007293,GO:0007294,GO:0007444,GO:0007596,GO:0007599,GO:0008064,GO:0008092,GO:0008150,GO:0008290,GO:0009611,GO:0009653,GO:0009888,GO:0009892,GO:0009966,GO:0009968,GO:0009987,GO:0009994,GO:0010033,GO:0010563,GO:0010591,GO:0010605,GO:0010639,GO:0010646,GO:0010648,GO:0015629,GO:0015630,GO:0016020,GO:0016043,GO:0016192,GO:0016324,GO:0019220,GO:0019221,GO:0019222,GO:0019882,GO:0019884,GO:0019886,GO:0019953,GO:0022412,GO:0022414,GO:0022607,GO:0023051,GO:0023052,GO:0023057,GO:0030029,GO:0030036,GO:0030054,GO:0030154,GO:0030706,GO:0030716,GO:0030832,GO:0030833,GO:0030834,GO:0030835,GO:0030837,GO:0030863,GO:0031323,GO:0031324,GO:0031333,GO:0031344,GO:0031345,GO:0031399,GO:0031400,GO:0032268,GO:0032269,GO:0032271,GO:0032272,GO:0032501,GO:0032502,GO:0032504,GO:0032535,GO:0032872,GO:0032873,GO:0032956,GO:0032970,GO:0032989,GO:0032991,GO:0033043,GO:0034097,GO:0034329,GO:0034330,GO:0035220,GO:0035295,GO:0035722,GO:0042060,GO:0042221,GO:0042325,GO:0042326,GO:0043226,GO:0043228,GO:0043229,GO:0043232,GO:0043242,GO:0043244,GO:0043254,GO:0043408,GO:0043409,GO:0043933,GO:0044085,GO:0044087,GO:0044422,GO:0044424,GO:0044425,GO:0044430,GO:0044444,GO:0044446,GO:0044448,GO:0044459,GO:0044464,GO:0044703,GO:0045087,GO:0045165,GO:0045177,GO:0045936,GO:0046328,GO:0046329,GO:0046907,GO:0046982,GO:0046983,GO:0048002,GO:0048193,GO:0048468,GO:0048477,GO:0048513,GO:0048519,GO:0048523,GO:0048583,GO:0048585,GO:0048609,GO:0048646,GO:0048731,GO:0048856,GO:0048869,GO:0050789,GO:0050794,GO:0050817,GO:0050878,GO:0050896,GO:0051016,GO:0051128,GO:0051129,GO:0051171,GO:0051172,GO:0051174,GO:0051179,GO:0051234,GO:0051246,GO:0051248,GO:0051489,GO:0051490,GO:0051493,GO:0051494,GO:0051641,GO:0051649,GO:0051693,GO:0051704,GO:0051716,GO:0060255,GO:0060429,GO:0060491,GO:0065003,GO:0065007,GO:0065008,GO:0070302,GO:0070303,GO:0070671,GO:0070887,GO:0071203,GO:0071310,GO:0071345,GO:0071349,GO:0071840,GO:0071944,GO:0080090,GO:0080134,GO:0080135,GO:0090066,GO:0097435,GO:0098590,GO:0098862,GO:0099568,GO:0110053,GO:0120032,GO:0120033,GO:0120035,GO:1901879,GO:1901880,GO:1902531,GO:1902532,GO:1902743,GO:1902903,GO:1902904
HiC_scaffold_255	AUGUSTUS	intron	854	1235	1.0	-	.	ID=g11770.t1.intron1;Parent=g11770.t1
HiC_scaffold_255	AUGUSTUS	exon	1236	1298	.	-	.	ID=g11770.t1.exon2;Parent=g11770.t1
HiC_scaffold_255	AUGUSTUS	CDS	1236	1298	1.0	-	0	ID=g11770.t1.CDS2;Parent=g11770.t1
HiC_scaffold_255	AUGUSTUS	intron	1299	4224	1.0	-	.	ID=g11770.t1.intron2;Parent=g11770.t1
HiC_scaffold_255	AUGUSTUS	exon	4225	4296	.	-	.	ID=g11770.t1.exon3;Parent=g11770.t1
HiC_scaffold_255	AUGUSTUS	CDS	4225	4296	1.0	-	0	ID=g11770.t1.CDS3;Parent=g11770.t1
HiC_scaffold_255	AUGUSTUS	intron	4297	10022	1.0	-	.	ID=g11770.t1.intron3;Parent=g11770.t1
HiC_scaffold_255	AUGUSTUS	exon	10023	10101	.	-	.	ID=g11770.t1.exon4;Parent=g11770.t1
HiC_scaffold_255	AUGUSTUS	CDS	10023	10101	1.0	-	1	ID=g11770.t1.CDS4;Parent=g11770.t1
HiC_scaffold_255	AUGUSTUS	intron	10102	10698	1.0	-	.	ID=g11770.t1.intron4;Parent=g11770.t1
HiC_scaffold_255	AUGUSTUS	exon	10699	10778	.	-	.	ID=g11770.t1.exon5;Parent=g11770.t1
HiC_scaffold_255	AUGUSTUS	CDS	10699	10778	1.0	-	0	ID=g11770.t1.CDS5;Parent=g11770.t1
HiC_scaffold_255	AUGUSTUS	intron	10779	13667	1.0	-	.	ID=g11770.t1.intron5;Parent=g11770.t1
HiC_scaffold_255	AUGUSTUS	exon	13668	13874	.	-	.	ID=g11770.t1.exon6;Parent=g11770.t1
HiC_scaffold_255	AUGUSTUS	CDS	13668	13874	1.0	-	0	ID=g11770.t1.CDS6;Parent=g11770.t1
HiC_scaffold_255	AUGUSTUS	intron	13875	18326	1.0	-	.	ID=g11770.t1.intron6;Parent=g11770.t1
HiC_scaffold_255	AUGUSTUS	exon	18327	18390	.	-	.	ID=g11770.t1.exon7;Parent=g11770.t1
HiC_scaffold_255	AUGUSTUS	CDS	18327	18390	1.0	-	1	ID=g11770.t1.CDS7;Parent=g11770.t1
HiC_scaffold_255	AUGUSTUS	intron	18391	21671	1.0	-	.	ID=g11770.t1.intron7;Parent=g11770.t1
HiC_scaffold_255	AUGUSTUS	exon	21672	21723	.	-	.	ID=g11770.t1.exon8;Parent=g11770.t1
HiC_scaffold_255	AUGUSTUS	CDS	21672	21723	1.0	-	2	ID=g11770.t1.CDS8;Parent=g11770.t1
HiC_scaffold_255	AUGUSTUS	intron	21724	24471	1.0	-	.	ID=g11770.t1.intron8;Parent=g11770.t1
HiC_scaffold_255	AUGUSTUS	exon	24472	24535	.	-	.	ID=g11770.t1.exon9;Parent=g11770.t1
HiC_scaffold_255	AUGUSTUS	CDS	24472	24535	1.0	-	0	ID=g11770.t1.CDS9;Parent=g11770.t1
HiC_scaffold_255	AUGUSTUS	intron	24536	47219	1.0	-	.	ID=g11770.t1.intron9;Parent=g11770.t1
HiC_scaffold_255	AUGUSTUS	exon	47220	47258	.	-	.	ID=g11770.t1.exon10;Parent=g11770.t1
HiC_scaffold_255	AUGUSTUS	CDS	47220	47258	1.0	-	0	ID=g11770.t1.CDS10;Parent=g11770.t1
HiC_scaffold_255	AUGUSTUS	start_codon	47256	47258	.	-	0	ID=g11770.t1.start1;Parent=g11770.t1
HiC_scaffold_2559	AUGUSTUS	stop_codon	2939	2941	.	-	0	ID=g11771.t1.stop1;Parent=g11771.t1
HiC_scaffold_2559	AUGUSTUS	exon	2939	2995	.	-	.	ID=g11771.t1.exon1;Parent=g11771.t1
HiC_scaffold_2559	AUGUSTUS	CDS	2939	2995	1.0	-	0	ID=g11771.t1.CDS1;Parent=g11771.t1
HiC_scaffold_2559	AUGUSTUS	gene	2939	7164	.	-	.	ID=g11771
HiC_scaffold_2559	AUGUSTUS	mRNA	2939	7164	1.0	-	.	ID=g11771.t1;Parent=g11771;em_target=10029.XP_007632541.1;em_score=270.1;em_evalue=9.5e-84;em_tcov=.;em_OGs=2CXTI@1|root,2RZKX@2759|Eukaryota,3A0D4@33154|Opisthokonta,3BPFX@33208|Metazoa,3D6CP@33213|Bilateria,48E49@7711|Chordata,49B0B@7742|Vertebrata,3JGKP@40674|Mammalia,35PW7@314146|Euarchontoglires,4Q541@9989|Rodentia;em_COG_cat=S;em_desc=polyadenylate-binding protein-interacting protein;em_max_annot_lvl=33208|Metazoa;em_Preferred_name=PAIP2;em_PFAMs=PAM2;em_GOs=GO:0000003,GO:0000900,GO:0003008,GO:0003674,GO:0003676,GO:0003723,GO:0003727,GO:0003729,GO:0005488,GO:0005575,GO:0005622,GO:0005623,GO:0005737,GO:0006417,GO:0006446,GO:0007276,GO:0007283,GO:0007610,GO:0007611,GO:0007613,GO:0008143,GO:0008150,GO:0009889,GO:0009890,GO:0009892,GO:0010468,GO:0010556,GO:0010558,GO:0010605,GO:0010608,GO:0010629,GO:0010646,GO:0017148,GO:0019222,GO:0019953,GO:0022414,GO:0023051,GO:0030371,GO:0031323,GO:0031324,GO:0031326,GO:0031327,GO:0032268,GO:0032269,GO:0032501,GO:0032504,GO:0034248,GO:0034249,GO:0044424,GO:0044464,GO:0044703,GO:0045182,GO:0045947,GO:0048167,GO:0048232,GO:0048519,GO:0048523,GO:0048609,GO:0050789,GO:0050794,GO:0050804,GO:0050877,GO:0050890,GO:0051171,GO:0051172,GO:0051246,GO:0051248,GO:0051704,GO:0060255,GO:0065007,GO:0065008,GO:0070717,GO:0080090,GO:0090079,GO:0097159,GO:0099177,GO:1900271,GO:1901363,GO:2000112,GO:2000113
HiC_scaffold_2559	AUGUSTUS	intron	2996	5686	1.0	-	.	ID=g11771.t1.intron1;Parent=g11771.t1
HiC_scaffold_2559	AUGUSTUS	exon	5687	5866	.	-	.	ID=g11771.t1.exon2;Parent=g11771.t1
HiC_scaffold_2559	AUGUSTUS	CDS	5687	5866	1.0	-	0	ID=g11771.t1.CDS2;Parent=g11771.t1
HiC_scaffold_2559	AUGUSTUS	intron	5867	7026	1.0	-	.	ID=g11771.t1.intron2;Parent=g11771.t1
HiC_scaffold_2559	AUGUSTUS	exon	7027	7164	.	-	.	ID=g11771.t1.exon3;Parent=g11771.t1
HiC_scaffold_2559	AUGUSTUS	CDS	7027	7164	1.0	-	0	ID=g11771.t1.CDS3;Parent=g11771.t1
HiC_scaffold_2559	AUGUSTUS	start_codon	7162	7164	.	-	0	ID=g11771.t1.start1;Parent=g11771.t1
HiC_scaffold_2560	AUGUSTUS	stop_codon	2940	2942	.	-	0	ID=g11772.t1.stop1;Parent=g11772.t1
HiC_scaffold_2560	AUGUSTUS	exon	2940	2996	.	-	.	ID=g11772.t1.exon1;Parent=g11772.t1
HiC_scaffold_2560	AUGUSTUS	CDS	2940	2996	1.0	-	0	ID=g11772.t1.CDS1;Parent=g11772.t1
HiC_scaffold_2560	AUGUSTUS	gene	2940	7163	.	-	.	ID=g11772
HiC_scaffold_2560	AUGUSTUS	mRNA	2940	7163	1.0	-	.	ID=g11772.t1;Parent=g11772;em_target=10029.XP_007632541.1;em_score=270.1;em_evalue=9.5e-84;em_tcov=.;em_OGs=2CXTI@1|root,2RZKX@2759|Eukaryota,3A0D4@33154|Opisthokonta,3BPFX@33208|Metazoa,3D6CP@33213|Bilateria,48E49@7711|Chordata,49B0B@7742|Vertebrata,3JGKP@40674|Mammalia,35PW7@314146|Euarchontoglires,4Q541@9989|Rodentia;em_COG_cat=S;em_desc=polyadenylate-binding protein-interacting protein;em_max_annot_lvl=33208|Metazoa;em_Preferred_name=PAIP2;em_PFAMs=PAM2;em_GOs=GO:0000003,GO:0000900,GO:0003008,GO:0003674,GO:0003676,GO:0003723,GO:0003727,GO:0003729,GO:0005488,GO:0005575,GO:0005622,GO:0005623,GO:0005737,GO:0006417,GO:0006446,GO:0007276,GO:0007283,GO:0007610,GO:0007611,GO:0007613,GO:0008143,GO:0008150,GO:0009889,GO:0009890,GO:0009892,GO:0010468,GO:0010556,GO:0010558,GO:0010605,GO:0010608,GO:0010629,GO:0010646,GO:0017148,GO:0019222,GO:0019953,GO:0022414,GO:0023051,GO:0030371,GO:0031323,GO:0031324,GO:0031326,GO:0031327,GO:0032268,GO:0032269,GO:0032501,GO:0032504,GO:0034248,GO:0034249,GO:0044424,GO:0044464,GO:0044703,GO:0045182,GO:0045947,GO:0048167,GO:0048232,GO:0048519,GO:0048523,GO:0048609,GO:0050789,GO:0050794,GO:0050804,GO:0050877,GO:0050890,GO:0051171,GO:0051172,GO:0051246,GO:0051248,GO:0051704,GO:0060255,GO:0065007,GO:0065008,GO:0070717,GO:0080090,GO:0090079,GO:0097159,GO:0099177,GO:1900271,GO:1901363,GO:2000112,GO:2000113
HiC_scaffold_2560	AUGUSTUS	intron	2997	5685	1.0	-	.	ID=g11772.t1.intron1;Parent=g11772.t1
HiC_scaffold_2560	AUGUSTUS	exon	5686	5865	.	-	.	ID=g11772.t1.exon2;Parent=g11772.t1
HiC_scaffold_2560	AUGUSTUS	CDS	5686	5865	1.0	-	0	ID=g11772.t1.CDS2;Parent=g11772.t1
HiC_scaffold_2560	AUGUSTUS	intron	5866	7025	1.0	-	.	ID=g11772.t1.intron2;Parent=g11772.t1
HiC_scaffold_2560	AUGUSTUS	exon	7026	7163	.	-	.	ID=g11772.t1.exon3;Parent=g11772.t1
HiC_scaffold_2560	AUGUSTUS	CDS	7026	7163	1.0	-	0	ID=g11772.t1.CDS3;Parent=g11772.t1
HiC_scaffold_2560	AUGUSTUS	start_codon	7161	7163	.	-	0	ID=g11772.t1.start1;Parent=g11772.t1
HiC_scaffold_2566	AUGUSTUS	start_codon	7241	7243	.	+	0	ID=g11773.t1.start1;Parent=g11773.t1
HiC_scaffold_2566	AUGUSTUS	gene	7241	7810	.	+	.	ID=g11773
HiC_scaffold_2566	AUGUSTUS	exon	7241	7810	.	+	.	ID=g11773.t1.exon1;Parent=g11773.t1
HiC_scaffold_2566	AUGUSTUS	mRNA	7241	7810	1.0	+	.	ID=g11773.t1;Parent=g11773;em_target=9707.XP_004406580.1;em_score=296.6;em_evalue=4e-91;em_tcov=.;em_OGs=KOG4012@1|root,KOG4012@2759|Eukaryota,3A2P2@33154|Opisthokonta,3BQQV@33208|Metazoa,3CS7Q@33213|Bilateria,48562@7711|Chordata,48ZGK@7742|Vertebrata,3J5FI@40674|Mammalia,3ER3G@33554|Carnivora;em_COG_cat=B;em_desc=Domain in histone families 1 and 5;em_max_annot_lvl=33208|Metazoa;em_PFAMs=Linker_histone;em_KEGG_ko=ko:K11252,ko:K11254,ko:K11275;em_BRITE=ko00000,ko00001,ko03036,ko04147;em_Preferred_name=HIST1H1T;em_KEGG_Pathway=ko05034,ko05203,ko05322,map05034,map05203,map05322;em_GOs=GO:0005575,GO:0005622,GO:0005623,GO:0005634,GO:0005694,GO:0043226,GO:0043227,GO:0043228,GO:0043229,GO:0043231,GO:0043232,GO:0044424,GO:0044464
HiC_scaffold_2566	AUGUSTUS	CDS	7241	7810	1.0	+	0	ID=g11773.t1.CDS1;Parent=g11773.t1
HiC_scaffold_2566	AUGUSTUS	stop_codon	7808	7810	.	+	0	ID=g11773.t1.stop1;Parent=g11773.t1
HiC_scaffold_2566	AUGUSTUS	stop_codon	7991	7993	.	-	0	ID=g11774.t1.stop1;Parent=g11774.t1
HiC_scaffold_2566	AUGUSTUS	gene	7991	8407	.	-	.	ID=g11774
HiC_scaffold_2566	AUGUSTUS	exon	7991	8407	.	-	.	ID=g11774.t1.exon1;Parent=g11774.t1
HiC_scaffold_2566	AUGUSTUS	mRNA	7991	8407	1.0	-	.	ID=g11774.t1;Parent=g11774;em_target=10160.XP_004640220.1;em_score=524.9;em_evalue=1.6e-162;em_tcov=.;em_OGs=COG2036@1|root,KOG1745@2759|Eukaryota,39ZTV@33154|Opisthokonta,3BPDH@33208|Metazoa,3D6BK@33213|Bilateria,48E1W@7711|Chordata,49B7M@7742|Vertebrata,3JGKY@40674|Mammalia,35PSM@314146|Euarchontoglires,4Q54X@9989|Rodentia;em_COG_cat=B;em_desc=Core histone H2A/H2B/H3/H4;em_max_annot_lvl=33208|Metazoa;em_KEGG_ko=ko:K11253;em_KEGG_Pathway=ko05034,ko05202,ko05322,map05034,map05202,map05322;em_BRITE=ko00000,ko00001,ko03036,ko04147;em_PFAMs=CENP-T_C,Histone;em_Preferred_name=HIST2H3PS2
HiC_scaffold_2566	AUGUSTUS	CDS	7991	8407	1.0	-	0	ID=g11774.t1.CDS1;Parent=g11774.t1
HiC_scaffold_2566	AUGUSTUS	start_codon	8405	8407	.	-	0	ID=g11774.t1.start1;Parent=g11774.t1
HiC_scaffold_2567	AUGUSTUS	exon	1	21	.	-	.	ID=g11775.t1.exon1;Parent=g11775.t1
HiC_scaffold_2567	AUGUSTUS	CDS	1	21	1.0	-	2	ID=g11775.t1.CDS1;Parent=g11775.t1
HiC_scaffold_2567	AUGUSTUS	gene	1	3414	.	-	.	ID=g11775
HiC_scaffold_2567	AUGUSTUS	mRNA	1	3414	0.72	-	.	ID=g11775.t1;Parent=g11775;em_target=9668.ENSMPUP00000005471;em_score=755.8;em_evalue=1.7e-230;em_tcov=.;em_OGs=COG2114@1|root,KOG1023@2759|Eukaryota,38E22@33154|Opisthokonta,3B9DY@33208|Metazoa,3CT6K@33213|Bilateria,47YWR@7711|Chordata,48V3H@7742|Vertebrata,3J74Q@40674|Mammalia,3ETY5@33554|Carnivora;em_COG_cat=T;em_desc=natriuretic peptide receptor 2;em_max_annot_lvl=33208|Metazoa;em_Preferred_name=NPR2;em_EC=4.6.1.2;em_KEGG_ko=ko:K12323,ko:K12324;em_KEGG_Pathway=ko00230,ko04022,ko04024,ko04270,ko04714,ko04921,ko04923,ko04924,ko04925,map00230,map04022,map04024,map04270,map04714,map04921,map04923,map04924,map04925;em_KEGG_Module=M00694;em_KEGG_Reaction=R00434;em_KEGG_rclass=RC00295;em_BRITE=ko00000,ko00001,ko00002,ko01000,ko01001;em_PFAMs=ANF_receptor,Guanylate_cyc,Pkinase_Tyr;em_GOs=GO:0000003,GO:0000166,GO:0001501,GO:0001653,GO:0001882,GO:0001883,GO:0003008,GO:0003013,GO:0003674,GO:0003824,GO:0004383,GO:0005488,GO:0005515,GO:0005524,GO:0005525,GO:0005575,GO:0005622,GO:0005623,GO:0005737,GO:0005829,GO:0005886,GO:0005887,GO:0006139,GO:0006163,GO:0006164,GO:0006182,GO:0006725,GO:0006753,GO:0006793,GO:0006796,GO:0006807,GO:0006935,GO:0007154,GO:0007165,GO:0007166,GO:0007167,GO:0007168,GO:0007275,GO:0007600,GO:0007606,GO:0007610,GO:0007635,GO:0008015,GO:0008016,GO:0008074,GO:0008144,GO:0008150,GO:0008152,GO:0008217,GO:0009058,GO:0009117,GO:0009150,GO:0009152,GO:0009165,GO:0009187,GO:0009190,GO:0009259,GO:0009260,GO:0009605,GO:0009966,GO:0009967,GO:0009975,GO:0009987,GO:0010033,GO:0010646,GO:0010647,GO:0010721,GO:0010752,GO:0010753,GO:0016020,GO:0016021,GO:0016829,GO:0016849,GO:0016941,GO:0017046,GO:0017076,GO:0018130,GO:0019001,GO:0019438,GO:0019637,GO:0019693,GO:0019932,GO:0019934,GO:0019935,GO:0022414,GO:0023051,GO:0023052,GO:0023056,GO:0030554,GO:0031224,GO:0031226,GO:0032501,GO:0032502,GO:0032549,GO:0032550,GO:0032553,GO:0032555,GO:0032559,GO:0032561,GO:0032991,GO:0033218,GO:0034097,GO:0034641,GO:0034654,GO:0035556,GO:0035639,GO:0036094,GO:0038023,GO:0040011,GO:0042048,GO:0042221,GO:0042277,GO:0042330,GO:0042562,GO:0042802,GO:0042995,GO:0043005,GO:0043167,GO:0043168,GO:0043900,GO:0043901,GO:0044057,GO:0044237,GO:0044238,GO:0044249,GO:0044271,GO:0044281,GO:0044297,GO:0044424,GO:0044425,GO:0044444,GO:0044445,GO:0044459,GO:0044464,GO:0045595,GO:0045596,GO:0045786,GO:0046068,GO:0046390,GO:0046483,GO:0048513,GO:0048518,GO:0048519,GO:0048522,GO:0048523,GO:0048583,GO:0048584,GO:0048731,GO:0048856,GO:0050789,GO:0050793,GO:0050794,GO:0050877,GO:0050890,GO:0050893,GO:0050896,GO:0051093,GO:0051239,GO:0051241,GO:0051445,GO:0051447,GO:0051716,GO:0051726,GO:0052652,GO:0055086,GO:0060089,GO:0060281,GO:0060283,GO:0060284,GO:0060348,GO:0065007,GO:0065008,GO:0070887,GO:0071310,GO:0071345,GO:0071704,GO:0071944,GO:0072521,GO:0072522,GO:0090407,GO:0097011,GO:0097012,GO:0097159,GO:0097367,GO:0097458,GO:0120025,GO:1900193,GO:1900194,GO:1901135,GO:1901137,GO:1901265,GO:1901293,GO:1901360,GO:1901362,GO:1901363,GO:1901564,GO:1901566,GO:1901576,GO:1902531,GO:1902533,GO:1903429,GO:1903430,GO:1903522,GO:1903779,GO:1905879,GO:1905880,GO:2000241,GO:2000242
HiC_scaffold_2567	AUGUSTUS	intron	22	92	1.0	-	.	ID=g11775.t1.intron1;Parent=g11775.t1
HiC_scaffold_2567	AUGUSTUS	exon	93	267	.	-	.	ID=g11775.t1.exon2;Parent=g11775.t1
HiC_scaffold_2567	AUGUSTUS	CDS	93	267	1.0	-	0	ID=g11775.t1.CDS2;Parent=g11775.t1
HiC_scaffold_2567	AUGUSTUS	intron	268	1531	1.0	-	.	ID=g11775.t1.intron2;Parent=g11775.t1
HiC_scaffold_2567	AUGUSTUS	exon	1532	1600	.	-	.	ID=g11775.t1.exon3;Parent=g11775.t1
HiC_scaffold_2567	AUGUSTUS	CDS	1532	1600	1.0	-	0	ID=g11775.t1.CDS3;Parent=g11775.t1
HiC_scaffold_2567	AUGUSTUS	intron	1601	1792	1.0	-	.	ID=g11775.t1.intron3;Parent=g11775.t1
HiC_scaffold_2567	AUGUSTUS	exon	1793	1916	.	-	.	ID=g11775.t1.exon4;Parent=g11775.t1
HiC_scaffold_2567	AUGUSTUS	CDS	1793	1916	1.0	-	1	ID=g11775.t1.CDS4;Parent=g11775.t1
HiC_scaffold_2567	AUGUSTUS	intron	1917	2385	1.0	-	.	ID=g11775.t1.intron4;Parent=g11775.t1
HiC_scaffold_2567	AUGUSTUS	exon	2386	2532	.	-	.	ID=g11775.t1.exon5;Parent=g11775.t1
HiC_scaffold_2567	AUGUSTUS	CDS	2386	2532	1.0	-	1	ID=g11775.t1.CDS5;Parent=g11775.t1
HiC_scaffold_2567	AUGUSTUS	intron	2533	2691	1.0	-	.	ID=g11775.t1.intron5;Parent=g11775.t1
HiC_scaffold_2567	AUGUSTUS	exon	2692	2860	.	-	.	ID=g11775.t1.exon6;Parent=g11775.t1
HiC_scaffold_2567	AUGUSTUS	CDS	2692	2860	1.0	-	2	ID=g11775.t1.CDS6;Parent=g11775.t1
HiC_scaffold_2567	AUGUSTUS	intron	2861	2938	1.0	-	.	ID=g11775.t1.intron6;Parent=g11775.t1
HiC_scaffold_2567	AUGUSTUS	exon	2939	3094	.	-	.	ID=g11775.t1.exon7;Parent=g11775.t1
HiC_scaffold_2567	AUGUSTUS	CDS	2939	3094	1.0	-	2	ID=g11775.t1.CDS7;Parent=g11775.t1
HiC_scaffold_2567	AUGUSTUS	intron	3095	3257	1.0	-	.	ID=g11775.t1.intron7;Parent=g11775.t1
HiC_scaffold_2567	AUGUSTUS	exon	3258	3414	.	-	.	ID=g11775.t1.exon8;Parent=g11775.t1
HiC_scaffold_2567	AUGUSTUS	CDS	3258	3414	0.72	-	0	ID=g11775.t1.CDS8;Parent=g11775.t1
HiC_scaffold_2567	AUGUSTUS	start_codon	3412	3414	.	-	0	ID=g11775.t1.start1;Parent=g11775.t1
HiC_scaffold_2567	AUGUSTUS	start_codon	6387	6389	.	+	0	ID=g11776.t1.start1;Parent=g11776.t1
HiC_scaffold_2567	AUGUSTUS	exon	6387	6543	.	+	.	ID=g11776.t1.exon1;Parent=g11776.t1
HiC_scaffold_2567	AUGUSTUS	CDS	6387	6543	0.72	+	0	ID=g11776.t1.CDS1;Parent=g11776.t1
HiC_scaffold_2567	AUGUSTUS	gene	6387	9779	.	+	.	ID=g11776
HiC_scaffold_2567	AUGUSTUS	mRNA	6387	9779	0.63	+	.	ID=g11776.t1;Parent=g11776;em_target=61853.ENSNLEP00000005000;em_score=765.9;em_evalue=1.8e-233;em_tcov=.;em_OGs=COG2114@1|root,KOG1023@2759|Eukaryota,38E22@33154|Opisthokonta,3B9DY@33208|Metazoa,3CT6K@33213|Bilateria,47YWR@7711|Chordata,48V3H@7742|Vertebrata,3J74Q@40674|Mammalia,35IV6@314146|Euarchontoglires,4MBWS@9443|Primates;em_COG_cat=T;em_desc=natriuretic peptide receptor 2;em_max_annot_lvl=33208|Metazoa;em_Preferred_name=NPR2;em_EC=4.6.1.2;em_KEGG_ko=ko:K12323,ko:K12324;em_KEGG_Pathway=ko00230,ko04022,ko04024,ko04270,ko04714,ko04921,ko04923,ko04924,ko04925,map00230,map04022,map04024,map04270,map04714,map04921,map04923,map04924,map04925;em_KEGG_Module=M00694;em_KEGG_Reaction=R00434;em_KEGG_rclass=RC00295;em_BRITE=ko00000,ko00001,ko00002,ko01000,ko01001;em_PFAMs=ANF_receptor,Guanylate_cyc,Pkinase_Tyr;em_GOs=GO:0000003,GO:0000166,GO:0001501,GO:0001653,GO:0001882,GO:0001883,GO:0003008,GO:0003013,GO:0003674,GO:0003824,GO:0004383,GO:0005488,GO:0005515,GO:0005524,GO:0005525,GO:0005575,GO:0005622,GO:0005623,GO:0005737,GO:0005829,GO:0005886,GO:0005887,GO:0006139,GO:0006163,GO:0006164,GO:0006182,GO:0006725,GO:0006753,GO:0006793,GO:0006796,GO:0006807,GO:0006935,GO:0007154,GO:0007165,GO:0007166,GO:0007167,GO:0007168,GO:0007275,GO:0007600,GO:0007606,GO:0007610,GO:0007635,GO:0008015,GO:0008016,GO:0008074,GO:0008144,GO:0008150,GO:0008152,GO:0008217,GO:0009058,GO:0009117,GO:0009150,GO:0009152,GO:0009165,GO:0009187,GO:0009190,GO:0009259,GO:0009260,GO:0009605,GO:0009966,GO:0009967,GO:0009975,GO:0009987,GO:0010033,GO:0010646,GO:0010647,GO:0010721,GO:0010752,GO:0010753,GO:0016020,GO:0016021,GO:0016829,GO:0016849,GO:0016941,GO:0017046,GO:0017076,GO:0018130,GO:0019001,GO:0019438,GO:0019637,GO:0019693,GO:0019932,GO:0019934,GO:0019935,GO:0022414,GO:0023051,GO:0023052,GO:0023056,GO:0030554,GO:0031224,GO:0031226,GO:0032501,GO:0032502,GO:0032549,GO:0032550,GO:0032553,GO:0032555,GO:0032559,GO:0032561,GO:0032991,GO:0033218,GO:0034097,GO:0034641,GO:0034654,GO:0035556,GO:0035639,GO:0036094,GO:0038023,GO:0040011,GO:0042048,GO:0042221,GO:0042277,GO:0042330,GO:0042562,GO:0042802,GO:0042995,GO:0043005,GO:0043167,GO:0043168,GO:0043900,GO:0043901,GO:0044057,GO:0044237,GO:0044238,GO:0044249,GO:0044271,GO:0044281,GO:0044297,GO:0044424,GO:0044425,GO:0044444,GO:0044445,GO:0044459,GO:0044464,GO:0045595,GO:0045596,GO:0045786,GO:0046068,GO:0046390,GO:0046483,GO:0048513,GO:0048518,GO:0048519,GO:0048522,GO:0048523,GO:0048583,GO:0048584,GO:0048731,GO:0048856,GO:0050789,GO:0050793,GO:0050794,GO:0050877,GO:0050890,GO:0050893,GO:0050896,GO:0051093,GO:0051239,GO:0051241,GO:0051445,GO:0051447,GO:0051716,GO:0051726,GO:0052652,GO:0055086,GO:0060089,GO:0060281,GO:0060283,GO:0060284,GO:0060348,GO:0065007,GO:0065008,GO:0070887,GO:0071310,GO:0071345,GO:0071704,GO:0071944,GO:0072521,GO:0072522,GO:0090407,GO:0097011,GO:0097012,GO:0097159,GO:0097367,GO:0097458,GO:0120025,GO:1900193,GO:1900194,GO:1901135,GO:1901137,GO:1901265,GO:1901293,GO:1901360,GO:1901362,GO:1901363,GO:1901564,GO:1901566,GO:1901576,GO:1902531,GO:1902533,GO:1903429,GO:1903430,GO:1903522,GO:1903779,GO:1905879,GO:1905880,GO:2000241,GO:2000242
HiC_scaffold_2567	AUGUSTUS	intron	6544	6706	1.0	+	.	ID=g11776.t1.intron1;Parent=g11776.t1
HiC_scaffold_2567	AUGUSTUS	exon	6707	6862	.	+	.	ID=g11776.t1.exon2;Parent=g11776.t1
HiC_scaffold_2567	AUGUSTUS	CDS	6707	6862	1.0	+	2	ID=g11776.t1.CDS2;Parent=g11776.t1
HiC_scaffold_2567	AUGUSTUS	intron	6863	6940	1.0	+	.	ID=g11776.t1.intron2;Parent=g11776.t1
HiC_scaffold_2567	AUGUSTUS	exon	6941	7109	.	+	.	ID=g11776.t1.exon3;Parent=g11776.t1
HiC_scaffold_2567	AUGUSTUS	CDS	6941	7109	1.0	+	2	ID=g11776.t1.CDS3;Parent=g11776.t1
HiC_scaffold_2567	AUGUSTUS	intron	7110	7268	1.0	+	.	ID=g11776.t1.intron3;Parent=g11776.t1
HiC_scaffold_2567	AUGUSTUS	exon	7269	7415	.	+	.	ID=g11776.t1.exon4;Parent=g11776.t1
HiC_scaffold_2567	AUGUSTUS	CDS	7269	7415	1.0	+	1	ID=g11776.t1.CDS4;Parent=g11776.t1
HiC_scaffold_2567	AUGUSTUS	intron	7416	7884	1.0	+	.	ID=g11776.t1.intron4;Parent=g11776.t1
HiC_scaffold_2567	AUGUSTUS	exon	7885	8008	.	+	.	ID=g11776.t1.exon5;Parent=g11776.t1
HiC_scaffold_2567	AUGUSTUS	CDS	7885	8008	1.0	+	1	ID=g11776.t1.CDS5;Parent=g11776.t1
HiC_scaffold_2567	AUGUSTUS	intron	8009	8200	1.0	+	.	ID=g11776.t1.intron5;Parent=g11776.t1
HiC_scaffold_2567	AUGUSTUS	exon	8201	8269	.	+	.	ID=g11776.t1.exon6;Parent=g11776.t1
HiC_scaffold_2567	AUGUSTUS	CDS	8201	8269	0.94	+	0	ID=g11776.t1.CDS6;Parent=g11776.t1
HiC_scaffold_2567	AUGUSTUS	intron	8270	9533	0.92	+	.	ID=g11776.t1.intron6;Parent=g11776.t1
HiC_scaffold_2567	AUGUSTUS	exon	9534	9779	.	+	.	ID=g11776.t1.exon7;Parent=g11776.t1
HiC_scaffold_2567	AUGUSTUS	CDS	9534	9779	0.88	+	0	ID=g11776.t1.CDS7;Parent=g11776.t1
HiC_scaffold_2567	AUGUSTUS	stop_codon	9777	9779	.	+	0	ID=g11776.t1.stop1;Parent=g11776.t1
HiC_scaffold_2568	AUGUSTUS	start_codon	2355	2357	.	+	0	ID=g11777.t1.start1;Parent=g11777.t1
HiC_scaffold_2568	gmst	start_codon	2355	2357	94.249818	+	0	ID=g11777.t3.start1;Parent=g11777.t3
HiC_scaffold_2568	gmst	start_codon	2355	2357	105.489355	+	0	ID=g11777.t2.start1;Parent=g11777.t2
HiC_scaffold_2568	AUGUSTUS	exon	2355	2507	.	+	.	ID=g11777.t1.exon1;Parent=g11777.t1
HiC_scaffold_2568	AUGUSTUS	CDS	2355	2507	1.0	+	0	ID=g11777.t1.CDS1;Parent=g11777.t1
HiC_scaffold_2568	gmst	CDS	2355	2507	94.249818	+	0	ID=g11777.t3.CDS1;Parent=g11777.t3
HiC_scaffold_2568	gmst	exon	2355	2507	94.249818	+	0	ID=g11777.t3.exon1;Parent=g11777.t3
HiC_scaffold_2568	gmst	CDS	2355	2507	105.489355	+	0	ID=g11777.t2.CDS1;Parent=g11777.t2
HiC_scaffold_2568	gmst	exon	2355	2507	105.489355	+	0	ID=g11777.t2.exon1;Parent=g11777.t2
HiC_scaffold_2568	AUGUSTUS	gene	2355	4599	.	+	.	ID=g11777
HiC_scaffold_2568	gmst	mRNA	2355	4599	.	+	.	ID=g11777.t2;Parent=g11777;em_target=9668.ENSMPUP00000014371;em_score=809.3;em_evalue=1.4e-246;em_tcov=.;em_OGs=KOG1565@1|root,KOG1565@2759|Eukaryota,38DNC@33154|Opisthokonta,3BGNC@33208|Metazoa,3CVJT@33213|Bilateria,47ZV2@7711|Chordata,491QV@7742|Vertebrata,3JCG7@40674|Mammalia,3EK40@33554|Carnivora;em_COG_cat=OW;em_desc=Matrix metallopeptidase 23B;em_max_annot_lvl=33208|Metazoa;em_KEGG_ko=ko:K08001;em_BRITE=ko00000,ko01000,ko01002;em_PFAMs=Ig_2,Peptidase_M10,ShK;em_Preferred_name=MMP23B;em_GOs=GO:0000003,GO:0003674,GO:0003824,GO:0004175,GO:0004222,GO:0005488,GO:0005575,GO:0005576,GO:0005622,GO:0005623,GO:0005737,GO:0005783,GO:0005789,GO:0006508,GO:0006807,GO:0008150,GO:0008152,GO:0008233,GO:0008237,GO:0008270,GO:0012505,GO:0016020,GO:0016787,GO:0019538,GO:0031012,GO:0031984,GO:0042175,GO:0043167,GO:0043169,GO:0043170,GO:0043226,GO:0043227,GO:0043229,GO:0043231,GO:0044238,GO:0044421,GO:0044422,GO:0044424,GO:0044425,GO:0044432,GO:0044444,GO:0044446,GO:0044464,GO:0046872,GO:0046914,GO:0070011,GO:0071704,GO:0098827,GO:0140096,GO:1901564
HiC_scaffold_2568	gmst	mRNA	2355	4599	.	+	.	ID=g11777.t3;Parent=g11777;em_target=9668.ENSMPUP00000014371;em_score=740.8;em_evalue=6.2e-226;em_tcov=.;em_OGs=KOG1565@1|root,KOG1565@2759|Eukaryota,38DNC@33154|Opisthokonta,3BGNC@33208|Metazoa,3CVJT@33213|Bilateria,47ZV2@7711|Chordata,491QV@7742|Vertebrata,3JCG7@40674|Mammalia,3EK40@33554|Carnivora;em_COG_cat=OW;em_desc=Matrix metallopeptidase 23B;em_max_annot_lvl=33208|Metazoa;em_KEGG_ko=ko:K08001;em_BRITE=ko00000,ko01000,ko01002;em_PFAMs=Ig_2,Peptidase_M10,ShK;em_Preferred_name=MMP23B;em_GOs=GO:0000003,GO:0003674,GO:0003824,GO:0004175,GO:0004222,GO:0005488,GO:0005575,GO:0005576,GO:0005622,GO:0005623,GO:0005737,GO:0005783,GO:0005789,GO:0006508,GO:0006807,GO:0008150,GO:0008152,GO:0008233,GO:0008237,GO:0008270,GO:0012505,GO:0016020,GO:0016787,GO:0019538,GO:0031012,GO:0031984,GO:0042175,GO:0043167,GO:0043169,GO:0043170,GO:0043226,GO:0043227,GO:0043229,GO:0043231,GO:0044238,GO:0044421,GO:0044422,GO:0044424,GO:0044425,GO:0044432,GO:0044444,GO:0044446,GO:0044464,GO:0046872,GO:0046914,GO:0070011,GO:0071704,GO:0098827,GO:0140096,GO:1901564
HiC_scaffold_2568	AUGUSTUS	mRNA	2355	4599	1.0	+	.	ID=g11777.t1;Parent=g11777;em_target=9668.ENSMPUP00000014371;em_score=899.4;em_evalue=7.8e-274;em_tcov=.;em_OGs=KOG1565@1|root,KOG1565@2759|Eukaryota,38DNC@33154|Opisthokonta,3BGNC@33208|Metazoa,3CVJT@33213|Bilateria,47ZV2@7711|Chordata,491QV@7742|Vertebrata,3JCG7@40674|Mammalia,3EK40@33554|Carnivora;em_COG_cat=OW;em_desc=Matrix metallopeptidase 23B;em_max_annot_lvl=33208|Metazoa;em_KEGG_ko=ko:K08001;em_BRITE=ko00000,ko01000,ko01002;em_PFAMs=Ig_2,Peptidase_M10,ShK;em_Preferred_name=MMP23B;em_GOs=GO:0000003,GO:0003674,GO:0003824,GO:0004175,GO:0004222,GO:0005488,GO:0005575,GO:0005576,GO:0005622,GO:0005623,GO:0005737,GO:0005783,GO:0005789,GO:0006508,GO:0006807,GO:0008150,GO:0008152,GO:0008233,GO:0008237,GO:0008270,GO:0012505,GO:0016020,GO:0016787,GO:0019538,GO:0031012,GO:0031984,GO:0042175,GO:0043167,GO:0043169,GO:0043170,GO:0043226,GO:0043227,GO:0043229,GO:0043231,GO:0044238,GO:0044421,GO:0044422,GO:0044424,GO:0044425,GO:0044432,GO:0044444,GO:0044446,GO:0044464,GO:0046872,GO:0046914,GO:0070011,GO:0071704,GO:0098827,GO:0140096,GO:1901564
HiC_scaffold_2568	AUGUSTUS	intron	2508	2843	1.0	+	.	ID=g11777.t1.intron1;Parent=g11777.t1
HiC_scaffold_2568	gmst	intron	2508	2843	94.249818	+	0	ID=g11777.t3.intron1;Parent=g11777.t3
HiC_scaffold_2568	gmst	intron	2508	2843	105.489355	+	0	ID=g11777.t2.intron1;Parent=g11777.t2
HiC_scaffold_2568	AUGUSTUS	exon	2844	2983	.	+	.	ID=g11777.t1.exon2;Parent=g11777.t1
HiC_scaffold_2568	AUGUSTUS	CDS	2844	2983	1.0	+	0	ID=g11777.t1.CDS2;Parent=g11777.t1
HiC_scaffold_2568	gmst	CDS	2844	2983	94.249818	+	0	ID=g11777.t3.CDS2;Parent=g11777.t3
HiC_scaffold_2568	gmst	exon	2844	2983	94.249818	+	0	ID=g11777.t3.exon2;Parent=g11777.t3
HiC_scaffold_2568	gmst	CDS	2844	2983	105.489355	+	0	ID=g11777.t2.CDS2;Parent=g11777.t2
HiC_scaffold_2568	gmst	exon	2844	2983	105.489355	+	0	ID=g11777.t2.exon2;Parent=g11777.t2
HiC_scaffold_2568	AUGUSTUS	intron	2984	3065	1.0	+	.	ID=g11777.t1.intron2;Parent=g11777.t1
HiC_scaffold_2568	gmst	intron	2984	3065	94.249818	+	0	ID=g11777.t3.intron2;Parent=g11777.t3
HiC_scaffold_2568	gmst	intron	2984	3065	105.489355	+	0	ID=g11777.t2.intron2;Parent=g11777.t2
HiC_scaffold_2568	AUGUSTUS	exon	3066	3205	.	+	.	ID=g11777.t1.exon3;Parent=g11777.t1
HiC_scaffold_2568	AUGUSTUS	CDS	3066	3205	1.0	+	1	ID=g11777.t1.CDS3;Parent=g11777.t1
HiC_scaffold_2568	gmst	CDS	3066	3205	94.249818	+	1	ID=g11777.t3.CDS3;Parent=g11777.t3
HiC_scaffold_2568	gmst	exon	3066	3205	94.249818	+	1	ID=g11777.t3.exon3;Parent=g11777.t3
HiC_scaffold_2568	gmst	CDS	3066	3205	105.489355	+	1	ID=g11777.t2.CDS3;Parent=g11777.t2
HiC_scaffold_2568	gmst	exon	3066	3205	105.489355	+	1	ID=g11777.t2.exon3;Parent=g11777.t2
HiC_scaffold_2568	AUGUSTUS	intron	3206	3269	1.0	+	.	ID=g11777.t1.intron3;Parent=g11777.t1
HiC_scaffold_2568	gmst	intron	3206	3269	94.249818	+	0	ID=g11777.t3.intron3;Parent=g11777.t3
HiC_scaffold_2568	gmst	intron	3206	3338	105.489355	+	0	ID=g11777.t2.intron3;Parent=g11777.t2
HiC_scaffold_2568	AUGUSTUS	exon	3270	3437	.	+	.	ID=g11777.t1.exon4;Parent=g11777.t1
HiC_scaffold_2568	AUGUSTUS	CDS	3270	3437	1.0	+	2	ID=g11777.t1.CDS4;Parent=g11777.t1
HiC_scaffold_2568	gmst	CDS	3270	3437	94.249818	+	2	ID=g11777.t3.CDS4;Parent=g11777.t3
HiC_scaffold_2568	gmst	exon	3270	3437	94.249818	+	2	ID=g11777.t3.exon4;Parent=g11777.t3
HiC_scaffold_2568	gmst	CDS	3339	3437	105.489355	+	2	ID=g11777.t2.CDS4;Parent=g11777.t2
HiC_scaffold_2568	gmst	exon	3339	3437	105.489355	+	2	ID=g11777.t2.exon4;Parent=g11777.t2
HiC_scaffold_2568	AUGUSTUS	intron	3438	3760	1.0	+	.	ID=g11777.t1.intron4;Parent=g11777.t1
HiC_scaffold_2568	gmst	intron	3438	3760	105.489355	+	0	ID=g11777.t2.intron4;Parent=g11777.t2
HiC_scaffold_2568	gmst	intron	3438	3996	94.249818	+	0	ID=g11777.t3.intron4;Parent=g11777.t3
HiC_scaffold_2568	AUGUSTUS	exon	3761	3925	.	+	.	ID=g11777.t1.exon5;Parent=g11777.t1
HiC_scaffold_2568	AUGUSTUS	CDS	3761	3925	1.0	+	2	ID=g11777.t1.CDS5;Parent=g11777.t1
HiC_scaffold_2568	gmst	CDS	3761	3925	105.489355	+	2	ID=g11777.t2.CDS5;Parent=g11777.t2
HiC_scaffold_2568	gmst	exon	3761	3925	105.489355	+	2	ID=g11777.t2.exon5;Parent=g11777.t2
HiC_scaffold_2568	AUGUSTUS	intron	3926	3996	1.0	+	.	ID=g11777.t1.intron5;Parent=g11777.t1
HiC_scaffold_2568	gmst	intron	3926	3996	105.489355	+	0	ID=g11777.t2.intron5;Parent=g11777.t2
HiC_scaffold_2568	AUGUSTUS	exon	3997	4107	.	+	.	ID=g11777.t1.exon6;Parent=g11777.t1
HiC_scaffold_2568	AUGUSTUS	CDS	3997	4107	1.0	+	2	ID=g11777.t1.CDS6;Parent=g11777.t1
HiC_scaffold_2568	gmst	CDS	3997	4107	94.249818	+	2	ID=g11777.t3.CDS5;Parent=g11777.t3
HiC_scaffold_2568	gmst	exon	3997	4107	94.249818	+	2	ID=g11777.t3.exon5;Parent=g11777.t3
HiC_scaffold_2568	gmst	CDS	3997	4107	105.489355	+	2	ID=g11777.t2.CDS6;Parent=g11777.t2
HiC_scaffold_2568	gmst	exon	3997	4107	105.489355	+	2	ID=g11777.t2.exon6;Parent=g11777.t2
HiC_scaffold_2568	AUGUSTUS	intron	4108	4209	1.0	+	.	ID=g11777.t1.intron6;Parent=g11777.t1
HiC_scaffold_2568	gmst	intron	4108	4209	94.249818	+	0	ID=g11777.t3.intron5;Parent=g11777.t3
HiC_scaffold_2568	gmst	intron	4108	4209	105.489355	+	0	ID=g11777.t2.intron6;Parent=g11777.t2
HiC_scaffold_2568	AUGUSTUS	exon	4210	4336	.	+	.	ID=g11777.t1.exon7;Parent=g11777.t1
HiC_scaffold_2568	AUGUSTUS	CDS	4210	4336	1.0	+	2	ID=g11777.t1.CDS7;Parent=g11777.t1
HiC_scaffold_2568	gmst	CDS	4210	4336	94.249818	+	2	ID=g11777.t3.CDS6;Parent=g11777.t3
HiC_scaffold_2568	gmst	exon	4210	4336	94.249818	+	2	ID=g11777.t3.exon6;Parent=g11777.t3
HiC_scaffold_2568	gmst	CDS	4210	4336	105.489355	+	2	ID=g11777.t2.CDS7;Parent=g11777.t2
HiC_scaffold_2568	gmst	exon	4210	4336	105.489355	+	2	ID=g11777.t2.exon7;Parent=g11777.t2
HiC_scaffold_2568	AUGUSTUS	intron	4337	4424	1.0	+	.	ID=g11777.t1.intron7;Parent=g11777.t1
HiC_scaffold_2568	gmst	intron	4337	4424	94.249818	+	0	ID=g11777.t3.intron6;Parent=g11777.t3
HiC_scaffold_2568	gmst	intron	4337	4424	105.489355	+	0	ID=g11777.t2.intron7;Parent=g11777.t2
HiC_scaffold_2568	AUGUSTUS	exon	4425	4599	.	+	.	ID=g11777.t1.exon8;Parent=g11777.t1
HiC_scaffold_2568	AUGUSTUS	CDS	4425	4599	1.0	+	1	ID=g11777.t1.CDS8;Parent=g11777.t1
HiC_scaffold_2568	gmst	CDS	4425	4599	94.249818	+	1	ID=g11777.t3.CDS7;Parent=g11777.t3
HiC_scaffold_2568	gmst	exon	4425	4599	94.249818	+	1	ID=g11777.t3.exon7;Parent=g11777.t3
HiC_scaffold_2568	gmst	CDS	4425	4599	105.489355	+	1	ID=g11777.t2.CDS8;Parent=g11777.t2
HiC_scaffold_2568	gmst	exon	4425	4599	105.489355	+	1	ID=g11777.t2.exon8;Parent=g11777.t2
HiC_scaffold_2568	AUGUSTUS	stop_codon	4597	4599	.	+	0	ID=g11777.t1.stop1;Parent=g11777.t1
HiC_scaffold_2568	gmst	stop_codon	4597	4599	94.249818	+	0	ID=g11777.t3.stop1;Parent=g11777.t3
HiC_scaffold_2568	gmst	stop_codon	4597	4599	105.489355	+	0	ID=g11777.t2.stop1;Parent=g11777.t2
HiC_scaffold_2578	AUGUSTUS	start_codon	319	321	.	+	0	ID=g11778.t1.start1;Parent=g11778.t1
HiC_scaffold_2578	AUGUSTUS	exon	319	406	.	+	.	ID=g11778.t1.exon1;Parent=g11778.t1
HiC_scaffold_2578	AUGUSTUS	CDS	319	406	0.95	+	0	ID=g11778.t1.CDS1;Parent=g11778.t1
HiC_scaffold_2578	AUGUSTUS	gene	319	5814	.	+	.	ID=g11778
HiC_scaffold_2578	AUGUSTUS	mRNA	319	5814	0.95	+	.	ID=g11778.t1;Parent=g11778;em_target=9668.ENSMPUP00000017539;em_score=411.1;em_evalue=2.2e-126;em_tcov=.;em_OGs=KOG4028@1|root,KOG4028@2759|Eukaryota,39TFZ@33154|Opisthokonta,3BEJ3@33208|Metazoa,3CYGJ@33213|Bilateria,489XU@7711|Chordata,4919V@7742|Vertebrata,3J6PX@40674|Mammalia,3ENAH@33554|Carnivora;em_COG_cat=S;em_desc=B9 domain-containing protein 2;em_max_annot_lvl=33208|Metazoa;em_Preferred_name=B9D2;em_KEGG_ko=ko:K16745,ko:K19382;em_BRITE=ko00000,ko03036;em_PFAMs=B9-C2,DUF1619;em_GOs=GO:0000003,GO:0000226,GO:0001578,GO:0001736,GO:0001738,GO:0002009,GO:0003006,GO:0003674,GO:0005488,GO:0005515,GO:0005575,GO:0005576,GO:0005615,GO:0005622,GO:0005623,GO:0005737,GO:0005813,GO:0005815,GO:0005829,GO:0005856,GO:0005929,GO:0006810,GO:0006928,GO:0006996,GO:0007010,GO:0007017,GO:0007163,GO:0007164,GO:0007275,GO:0007276,GO:0007281,GO:0007283,GO:0007286,GO:0007288,GO:0007568,GO:0007610,GO:0008092,GO:0008104,GO:0008150,GO:0008340,GO:0008589,GO:0009653,GO:0009888,GO:0009966,GO:0009987,GO:0010259,GO:0010646,GO:0015031,GO:0015630,GO:0015631,GO:0015833,GO:0016020,GO:0016043,GO:0019953,GO:0022406,GO:0022412,GO:0022414,GO:0022607,GO:0023051,GO:0030030,GO:0030031,GO:0030154,GO:0030317,GO:0030425,GO:0030537,GO:0032501,GO:0032502,GO:0032504,GO:0032991,GO:0033036,GO:0033365,GO:0034613,GO:0035082,GO:0035177,GO:0035869,GO:0036038,GO:0036064,GO:0036372,GO:0036477,GO:0040011,GO:0042886,GO:0042995,GO:0043005,GO:0043015,GO:0043226,GO:0043228,GO:0043229,GO:0043232,GO:0044085,GO:0044292,GO:0044421,GO:0044422,GO:0044424,GO:0044430,GO:0044441,GO:0044444,GO:0044446,GO:0044463,GO:0044464,GO:0044703,GO:0044782,GO:0045184,GO:0048232,GO:0048468,GO:0048515,GO:0048583,GO:0048609,GO:0048729,GO:0048856,GO:0048869,GO:0048870,GO:0050789,GO:0050794,GO:0051179,GO:0051234,GO:0051640,GO:0051641,GO:0051674,GO:0051704,GO:0060271,GO:0060429,GO:0060756,GO:0061512,GO:0065007,GO:0070727,GO:0070925,GO:0071702,GO:0071705,GO:0071840,GO:0097447,GO:0097458,GO:0097711,GO:0097722,GO:0120025,GO:0120031,GO:0120036,GO:0120038,GO:0140056,GO:1904491,GO:1905349,GO:1905515
HiC_scaffold_2578	AUGUSTUS	intron	407	2985	1.0	+	.	ID=g11778.t1.intron1;Parent=g11778.t1
HiC_scaffold_2578	AUGUSTUS	exon	2986	3111	.	+	.	ID=g11778.t1.exon2;Parent=g11778.t1
HiC_scaffold_2578	AUGUSTUS	CDS	2986	3111	1.0	+	2	ID=g11778.t1.CDS2;Parent=g11778.t1
HiC_scaffold_2578	AUGUSTUS	intron	3112	5500	1.0	+	.	ID=g11778.t1.intron2;Parent=g11778.t1
HiC_scaffold_2578	AUGUSTUS	exon	5501	5814	.	+	.	ID=g11778.t1.exon3;Parent=g11778.t1
HiC_scaffold_2578	AUGUSTUS	CDS	5501	5814	1.0	+	2	ID=g11778.t1.CDS3;Parent=g11778.t1
HiC_scaffold_2578	AUGUSTUS	stop_codon	5812	5814	.	+	0	ID=g11778.t1.stop1;Parent=g11778.t1
HiC_scaffold_2578	AUGUSTUS	start_codon	7702	7704	.	+	0	ID=g11779.t1.start1;Parent=g11779.t1
HiC_scaffold_2578	AUGUSTUS	gene	7702	8157	.	+	.	ID=g11779
HiC_scaffold_2578	AUGUSTUS	exon	7702	8157	.	+	.	ID=g11779.t1.exon1;Parent=g11779.t1
HiC_scaffold_2578	AUGUSTUS	mRNA	7702	8157	1.0	+	.	ID=g11779.t1;Parent=g11779;em_target=79684.XP_005361245.1;em_score=259.6;em_evalue=3.3e-80;em_tcov=.;em_OGs=KOG3900@1|root,KOG3900@2759|Eukaryota,38V5V@33154|Opisthokonta,3BIDN@33208|Metazoa,3CTCJ@33213|Bilateria,47ZI4@7711|Chordata,48VEV@7742|Vertebrata,3J6NY@40674|Mammalia,35FVF@314146|Euarchontoglires,4PXCK@9989|Rodentia;em_COG_cat=T;em_desc=defense response, incompatible interaction;em_max_annot_lvl=33208|Metazoa;em_Preferred_name=TGFB1;em_KEGG_ko=ko:K13375;em_KEGG_Pathway=ko04010,ko04060,ko04068,ko04110,ko04218,ko04350,ko04380,ko04390,ko04659,ko04672,ko04926,ko04932,ko04933,ko05140,ko05142,ko05144,ko05145,ko05146,ko05152,ko05161,ko05166,ko05200,ko05205,ko05210,ko05211,ko05212,ko05220,ko05225,ko05226,ko05321,ko05323,ko05410,ko05414,map04010,map04060,map04068,map04110,map04218,map04350,map04380,map04390,map04659,map04672,map04926,map04932,map04933,map05140,map05142,map05144,map05145,map05146,map05152,map05161,map05166,map05200,map05205,map05210,map05211,map05212,map05220,map05225,map05226,map05321,map05323,map05410,map05414;em_KEGG_Module=M00680;em_BRITE=ko00000,ko00001,ko00002,ko00536,ko03110,ko04052,ko04516;em_PFAMs=TGF_beta,TGFb_propeptide;em_GOs=GO:0000003,GO:0000018,GO:0000060,GO:0000075,GO:0000122,GO:0000165,GO:0000278,GO:0001501,GO:0001503,GO:0001558,GO:0001568,GO:0001570,GO:0001654,GO:0001655,GO:0001657,GO:0001666,GO:0001763,GO:0001773,GO:0001775,GO:0001776,GO:0001817,GO:0001818,GO:0001819,GO:0001822,GO:0001823,GO:0001837,GO:0001838,GO:0001841,GO:0001843,GO:0001889,GO:0001932,GO:0001933,GO:0001934,GO:0001944,GO:0002009,GO:0002028,GO:0002062,GO:0002088,GO:0002237,GO:0002244,GO:0002246,GO:0002248,GO:0002250,GO:0002252,GO:0002260,GO:0002263,GO:0002274,GO:0002285,GO:0002286,GO:0002287,GO:0002292,GO:0002293,GO:0002294,GO:0002295,GO:0002360,GO:0002361,GO:0002362,GO:0002363,GO:0002366,GO:0002376,GO:0002460,GO:0002507,GO:0002513,GO:0002520,GO:0002521,GO:0002573,GO:0002576,GO:0002637,GO:0002639,GO:0002682,GO:0002683,GO:0002684,GO:0002685,GO:0002687,GO:0002694,GO:0002695,GO:0002696,GO:0002697,GO:0002698,GO:0002699,GO:0002700,GO:0002701,GO:0002702,GO:0002703,GO:0002705,GO:0002706,GO:0002708,GO:0002712,GO:0002714,GO:0002718,GO:0002719,GO:0002791,GO:0002793,GO:0002819,GO:0002821,GO:0002822,GO:0002824,GO:0002889,GO:0002891,GO:0003006,GO:0003007,GO:0003008,GO:0003013,GO:0003018,GO:0003170,GO:0003179,GO:0003205,GO:0003206,GO:0003208,GO:0003229,GO:0003231,GO:0003401,GO:0003674,GO:0003823,GO:0005102,GO:0005114,GO:0005125,GO:0005126,GO:0005160,GO:0005488,GO:0005515,GO:0005575,GO:0005576,GO:0005615,GO:0005622,GO:0005623,GO:0005634,GO:0005737,GO:0005794,GO:0005796,GO:0005886,GO:0006022,GO:0006026,GO:0006027,GO:0006082,GO:0006109,GO:0006139,GO:0006163,GO:0006164,GO:0006355,GO:0006357,GO:0006464,GO:0006468,GO:0006508,GO:0006606,GO:0006611,GO:0006725,GO:0006753,GO:0006754,GO:0006793,GO:0006796,GO:0006807,GO:0006810,GO:0006873,GO:0006874,GO:0006875,GO:0006886,GO:0006887,GO:0006913,GO:0006915,GO:0006928,GO:0006950,GO:0006952,GO:0006954,GO:0006955,GO:0007049,GO:0007050,GO:0007088,GO:0007093,GO:0007096,GO:0007154,GO:0007162,GO:0007165,GO:0007166,GO:0007167,GO:0007169,GO:0007173,GO:0007178,GO:0007179,GO:0007182,GO:0007183,GO:0007219,GO:0007272,GO:0007275,GO:0007276,GO:0007346,GO:0007399,GO:0007406,GO:0007417,GO:0007423,GO:0007431,GO:0007435,GO:0007492,GO:0007507,GO:0007517,GO:0007519,GO:0007565,GO:0007568,GO:0007584,GO:0008015,GO:0008047,GO:0008104,GO:0008150,GO:0008152,GO:0008219,GO:0008283,GO:0008284,GO:0008285,GO:0008354,GO:0008366,GO:0009056,GO:0009057,GO:0009058,GO:0009117,GO:0009123,GO:0009124,GO:0009126,GO:0009127,GO:0009141,GO:0009142,GO:0009144,GO:0009145,GO:0009150,GO:0009152,GO:0009156,GO:0009161,GO:0009165,GO:0009167,GO:0009168,GO:0009199,GO:0009201,GO:0009205,GO:0009206,GO:0009259,GO:0009260,GO:0009314,GO:0009410,GO:0009605,GO:0009607,GO:0009611,GO:0009612,GO:0009617,GO:0009620,GO:0009628,GO:0009653,GO:0009719,GO:0009725,GO:0009743,GO:0009746,GO:0009749,GO:0009790,GO:0009792,GO:0009814,GO:0009817,GO:0009887,GO:0009888,GO:0009889,GO:0009890,GO:0009891,GO:0009892,GO:0009893,GO:0009966,GO:0009967,GO:0009968,GO:0009986,GO:0009987,GO:0009991,GO:0010001,GO:0010033,GO:0010171,GO:0010212,GO:0010243,GO:0010468,GO:0010469,GO:0010522,GO:0010523,GO:0010556,GO:0010557,GO:0010558,GO:0010562,GO:0010563,GO:0010564,GO:0010574,GO:0010575,GO:0010594,GO:0010595,GO:0010596,GO:0010604,GO:0010605,GO:0010628,GO:0010629,GO:0010632,GO:0010633,GO:0010634,GO:0010638,GO:0010646,GO:0010647,GO:0010648,GO:0010712,GO:0010714,GO:0010715,GO:0010716,GO:0010717,GO:0010718,GO:0010721,GO:0010742,GO:0010762,GO:0010763,GO:0010799,GO:0010800,GO:0010862,GO:0010935,GO:0010936,GO:0010941,GO:0010942,GO:0010959,GO:0012501,GO:0012505,GO:0014003,GO:0014020,GO:0014070,GO:0014706,GO:0015031,GO:0015833,GO:0016020,GO:0016032,GO:0016043,GO:0016054,GO:0016192,GO:0016202,GO:0016310,GO:0016331,GO:0016477,GO:0017015,GO:0017038,GO:0017144,GO:0018130,GO:0019048,GO:0019049,GO:0019207,GO:0019209,GO:0019216,GO:0019219,GO:0019220,GO:0019221,GO:0019222,GO:0019438,GO:0019538,GO:0019637,GO:0019693,GO:0019725,GO:0019752,GO:0019887,GO:0019899,GO:0019953,GO:0021782,GO:0021915,GO:0022008,GO:0022402,GO:0022407,GO:0022408,GO:0022409,GO:0022412,GO:0022414,GO:0022603,GO:0022607,GO:0022612,GO:0023014,GO:0023051,GO:0023052,GO:0023056,GO:0023057,GO:0030003,GO:0030097,GO:0030098,GO:0030099,GO:0030100,GO:0030141,GO:0030154,GO:0030155,GO:0030198,GO:0030203,GO:0030212,GO:0030214,GO:0030217,GO:0030234,GO:0030278,GO:0030279,GO:0030295,GO:0030308,GO:0030316,GO:0030323,GO:0030324,GO:0030334,GO:0030335,GO:0030336,GO:0030424,GO:0030500,GO:0030501,GO:0030509,GO:0030512,GO:0030545,GO:0030855,GO:0030879,GO:0031012,GO:0031056,GO:0031058,GO:0031063,GO:0031065,GO:0031091,GO:0031093,GO:0031099,GO:0031100,GO:0031293,GO:0031323,GO:0031324,GO:0031325,GO:0031326,GO:0031327,GO:0031328,GO:0031334,GO:0031399,GO:0031400,GO:0031401,GO:0031410,GO:0031536,GO:0031663,GO:0031667,GO:0031960,GO:0031974,GO:0031982,GO:0031983,GO:0032101,GO:0032103,GO:0032147,GO:0032268,GO:0032269,GO:0032270,GO:0032355,GO:0032386,GO:0032388,GO:0032496,GO:0032501,GO:0032502,GO:0032504,GO:0032570,GO:0032660,GO:0032667,GO:0032700,GO:0032740,GO:0032801,GO:0032829,GO:0032870,GO:0032879,GO:0032880,GO:0032881,GO:0032885,GO:0032928,GO:0032930,GO:0032940,GO:0032943,GO:0032944,GO:0032945,GO:0032956,GO:0032965,GO:0032967,GO:0032970,GO:0033036,GO:0033043,GO:0033044,GO:0033135,GO:0033138,GO:0033157,GO:0033273,GO:0033280,GO:0033365,GO:0033599,GO:0033601,GO:0033619,GO:0033674,GO:0033993,GO:0034097,GO:0034103,GO:0034284,GO:0034330,GO:0034405,GO:0034504,GO:0034613,GO:0034616,GO:0034622,GO:0034641,GO:0034654,GO:0034713,GO:0034714,GO:0034762,GO:0034763,GO:0034765,GO:0034766,GO:0034774,GO:0035065,GO:0035066,GO:0035148,GO:0035239,GO:0035272,GO:0035295,GO:0035303,GO:0035304,GO:0035306,GO:0035307,GO:0035556,GO:0035690,GO:0035710,GO:0035821,GO:0035902,GO:0036211,GO:0036293,GO:0036314,GO:0036477,GO:0038127,GO:0040007,GO:0040008,GO:0040011,GO:0040012,GO:0040013,GO:0040017,GO:0042060,GO:0042063,GO:0042093,GO:0042110,GO:0042127,GO:0042129,GO:0042130,GO:0042221,GO:0042306,GO:0042307,GO:0042325,GO:0042326,GO:0042327,GO:0042481,GO:0042482,GO:0042493,GO:0042552,GO:0042592,GO:0042695,GO:0042802,GO:0042803,GO:0042886,GO:0042981,GO:0042995,GO:0043005,GO:0043009,GO:0043010,GO:0043011,GO:0043025,GO:0043029,GO:0043062,GO:0043065,GO:0043067,GO:0043068,GO:0043085,GO:0043112,GO:0043114,GO:0043117,GO:0043170,GO:0043207,GO:0043226,GO:0043227,GO:0043229,GO:0043231,GO:0043233,GO:0043254,GO:0043255,GO:0043269,GO:0043271,GO:0043367,GO:0043368,GO:0043369,GO:0043370,GO:0043373,GO:0043388,GO:0043405,GO:0043406,GO:0043408,GO:0043410,GO:0043412,GO:0043434,GO:0043436,GO:0043491,GO:0043535,GO:0043536,GO:0043537,GO:0043539,GO:0043549,GO:0043550,GO:0043551,GO:0043552,GO:0043583,GO:0043932,GO:0043933,GO:0044003,GO:0044085,GO:0044087,GO:0044089,GO:0044093,GO:0044237,GO:0044238,GO:0044248,GO:0044249,GO:0044260,GO:0044267,GO:0044271,GO:0044281,GO:0044282,GO:0044297,GO:0044403,GO:0044413,GO:0044415,GO:0044419,GO:0044421,GO:0044422,GO:0044424,GO:0044431,GO:0044433,GO:0044444,GO:0044446,GO:0044464,GO:0044703,GO:0044706,GO:0045055,GO:0045058,GO:0045066,GO:0045087,GO:0045136,GO:0045165,GO:0045184,GO:0045191,GO:0045216,GO:0045321,GO:0045580,GO:0045582,GO:0045589,GO:0045591,GO:0045595,GO:0045596,GO:0045597,GO:0045598,GO:0045599,GO:0045619,GO:0045621,GO:0045661,GO:0045662,GO:0045778,GO:0045785,GO:0045786,GO:0045787,GO:0045806,GO:0045830,GO:0045834,GO:0045840,GO:0045843,GO:0045844,GO:0045859,GO:0045860,GO:0045892,GO:0045893,GO:0045911,GO:0045912,GO:0045926,GO:0045930,GO:0045931,GO:0045934,GO:0045935,GO:0045936,GO:0045937,GO:0045944,GO:0046034,GO:0046390,GO:0046395,GO:0046483,GO:0046543,GO:0046631,GO:0046632,GO:0046634,GO:0046637,GO:0046649,GO:0046822,GO:0046824,GO:0046849,GO:0046903,GO:0046907,GO:0046982,GO:0046983,GO:0047485,GO:0048018,GO:0048145,GO:0048146,GO:0048296,GO:0048298,GO:0048468,GO:0048513,GO:0048514,GO:0048518,GO:0048519,GO:0048522,GO:0048523,GO:0048534,GO:0048535,GO:0048545,GO:0048565,GO:0048568,GO:0048583,GO:0048584,GO:0048585,GO:0048589,GO:0048598,GO:0048609,GO:0048634,GO:0048635,GO:0048636,GO:0048641,GO:0048642,GO:0048644,GO:0048646,GO:0048699,GO:0048705,GO:0048709,GO:0048729,GO:0048731,GO:0048732,GO:0048738,GO:0048754,GO:0048762,GO:0048771,GO:0048839,GO:0048856,GO:0048869,GO:0048870,GO:0048872,GO:0048878,GO:0050670,GO:0050672,GO:0050678,GO:0050679,GO:0050680,GO:0050708,GO:0050714,GO:0050730,GO:0050731,GO:0050764,GO:0050765,GO:0050767,GO:0050768,GO:0050776,GO:0050777,GO:0050778,GO:0050789,GO:0050790,GO:0050793,GO:0050794,GO:0050801,GO:0050832,GO:0050863,GO:0050864,GO:0050865,GO:0050866,GO:0050867,GO:0050868,GO:0050870,GO:0050871,GO:0050896,GO:0050900,GO:0050920,GO:0050921,GO:0051046,GO:0051047,GO:0051049,GO:0051050,GO:0051051,GO:0051052,GO:0051054,GO:0051090,GO:0051091,GO:0051092,GO:0051093,GO:0051094,GO:0051098,GO:0051099,GO:0051101,GO:0051128,GO:0051129,GO:0051130,GO:0051147,GO:0051149,GO:0051150,GO:0051152,GO:0051153,GO:0051155,GO:0051168,GO:0051169,GO:0051170,GO:0051171,GO:0051172,GO:0051173,GO:0051174,GO:0051179,GO:0051216,GO:0051222,GO:0051223,GO:0051234,GO:0051239,GO:0051240,GO:0051241,GO:0051246,GO:0051247,GO:0051248,GO:0051249,GO:0051250,GO:0051251,GO:0051252,GO:0051253,GO:0051254,GO:0051270,GO:0051271,GO:0051272,GO:0051279,GO:0051280,GO:0051282,GO:0051284,GO:0051338,GO:0051347,GO:0051384,GO:0051493,GO:0051641,GO:0051649,GO:0051674,GO:0051701,GO:0051704,GO:0051707,GO:0051716,GO:0051726,GO:0051783,GO:0051785,GO:0051817,GO:0051832,GO:0051834,GO:0051896,GO:0051897,GO:0051924,GO:0051926,GO:0051960,GO:0051961,GO:0052173,GO:0052200,GO:0055008,GO:0055010,GO:0055024,GO:0055025,GO:0055065,GO:0055074,GO:0055080,GO:0055082,GO:0055086,GO:0055123,GO:0060147,GO:0060148,GO:0060149,GO:0060205,GO:0060255,GO:0060284,GO:0060312,GO:0060322,GO:0060323,GO:0060324,GO:0060325,GO:0060341,GO:0060348,GO:0060349,GO:0060363,GO:0060364,GO:0060389,GO:0060390,GO:0060391,GO:0060393,GO:0060395,GO:0060415,GO:0060429,GO:0060443,GO:0060444,GO:0060485,GO:0060537,GO:0060538,GO:0060541,GO:0060560,GO:0060562,GO:0060602,GO:0060603,GO:0060606,GO:0060627,GO:0060688,GO:0060744,GO:0060751,GO:0060762,GO:0060964,GO:0060965,GO:0060966,GO:0060967,GO:0060968,GO:0060969,GO:0061008,GO:0061035,GO:0061061,GO:0061138,GO:0061180,GO:0061213,GO:0061217,GO:0061311,GO:0061448,GO:0062012,GO:0062014,GO:0065003,GO:0065007,GO:0065008,GO:0065009,GO:0070013,GO:0070167,GO:0070168,GO:0070169,GO:0070201,GO:0070306,GO:0070372,GO:0070374,GO:0070482,GO:0070661,GO:0070663,GO:0070664,GO:0070723,GO:0070727,GO:0070848,GO:0070887,GO:0070920,GO:0071156,GO:0071158,GO:0071214,GO:0071216,GO:0071219,GO:0071222,GO:0071260,GO:0071310,GO:0071345,GO:0071363,GO:0071375,GO:0071383,GO:0071384,GO:0071385,GO:0071396,GO:0071407,GO:0071417,GO:0071466,GO:0071478,GO:0071479,GO:0071495,GO:0071496,GO:0071548,GO:0071549,GO:0071559,GO:0071560,GO:0071675,GO:0071677,GO:0071702,GO:0071704,GO:0071705,GO:0071772,GO:0071773,GO:0071840,GO:0071900,GO:0071902,GO:0071944,GO:0072001,GO:0072073,GO:0072091,GO:0072163,GO:0072164,GO:0072175,GO:0072358,GO:0072359,GO:0072503,GO:0072507,GO:0072521,GO:0072522,GO:0072538,GO:0072539,GO:0072540,GO:0072562,GO:0072594,GO:0075136,GO:0080090,GO:0085029,GO:0090068,GO:0090077,GO:0090087,GO:0090092,GO:0090100,GO:0090101,GO:0090183,GO:0090184,GO:0090189,GO:0090190,GO:0090218,GO:0090287,GO:0090288,GO:0090311,GO:0090312,GO:0090316,GO:0090322,GO:0090407,GO:0090594,GO:0097028,GO:0097094,GO:0097190,GO:0097191,GO:0097305,GO:0097327,GO:0097421,GO:0097458,GO:0097708,GO:0097709,GO:0098542,GO:0098771,GO:0098772,GO:0099503,GO:0104004,GO:0120025,GO:1900125,GO:1900126,GO:1900180,GO:1900182,GO:1901135,GO:1901136,GO:1901137,GO:1901201,GO:1901203,GO:1901293,GO:1901360,GO:1901362,GO:1901564,GO:1901565,GO:1901566,GO:1901575,GO:1901576,GO:1901652,GO:1901653,GO:1901654,GO:1901655,GO:1901664,GO:1901666,GO:1901698,GO:1901699,GO:1901700,GO:1901701,GO:1901861,GO:1901862,GO:1901863,GO:1901983,GO:1901985,GO:1901987,GO:1901989,GO:1901990,GO:1901992,GO:1902074,GO:1902105,GO:1902107,GO:1902275,GO:1902531,GO:1902533,GO:1902679,GO:1902680,GO:1902692,GO:1902893,GO:1902895,GO:1903037,GO:1903038,GO:1903039,GO:1903047,GO:1903053,GO:1903054,GO:1903055,GO:1903076,GO:1903077,GO:1903169,GO:1903170,GO:1903506,GO:1903507,GO:1903508,GO:1903510,GO:1903530,GO:1903532,GO:1903618,GO:1903620,GO:1903706,GO:1903708,GO:1903725,GO:1903727,GO:1903798,GO:1903799,GO:1903800,GO:1903827,GO:1903828,GO:1903829,GO:1903844,GO:1903845,GO:1903909,GO:1903911,GO:1904062,GO:1904063,GO:1904375,GO:1904376,GO:1904589,GO:1904591,GO:1904888,GO:1904951,GO:1905207,GO:1905209,GO:1905269,GO:1905313,GO:1905330,GO:1905332,GO:1905475,GO:1905476,GO:1905477,GO:1990314,GO:1990402,GO:2000026,GO:2000027,GO:2000112,GO:2000113,GO:2000145,GO:2000146,GO:2000147,GO:2000177,GO:2000178,GO:2000249,GO:2000377,GO:2000379,GO:2000514,GO:2000637,GO:2000647,GO:2000677,GO:2000679,GO:2000725,GO:2000727,GO:2000756,GO:2000758,GO:2001141,GO:2001252
HiC_scaffold_2578	AUGUSTUS	CDS	7702	8157	1.0	+	0	ID=g11779.t1.CDS1;Parent=g11779.t1
HiC_scaffold_2578	AUGUSTUS	stop_codon	8155	8157	.	+	0	ID=g11779.t1.stop1;Parent=g11779.t1
HiC_scaffold_2584	gmst	stop_codon	2307	2309	58.570984	-	0	ID=g11780.t1.stop1;Parent=g11780.t1
HiC_scaffold_2584	gmst	gene	2307	3059	.	-	.	ID=g11780
HiC_scaffold_2584	gmst	mRNA	2307	3059	.	-	.	ID=g11780.t1;Parent=g11780
HiC_scaffold_2584	gmst	CDS	2307	3059	58.570984	-	0	ID=g11780.t1.CDS1;Parent=g11780.t1
HiC_scaffold_2584	gmst	exon	2307	3059	58.570984	-	0	ID=g11780.t1.exon1;Parent=g11780.t1
HiC_scaffold_2584	gmst	start_codon	3057	3059	58.570984	-	0	ID=g11780.t1.start1;Parent=g11780.t1
HiC_scaffold_25922	AUGUSTUS	gene	1	318	.	-	.	ID=g11781
HiC_scaffold_25922	AUGUSTUS	exon	1	318	.	-	.	ID=g11781.t1.exon1;Parent=g11781.t1
HiC_scaffold_25922	AUGUSTUS	mRNA	1	318	1.0	-	.	ID=g11781.t1;Parent=g11781;em_target=9767.XP_007172893.1;em_score=133.3;em_evalue=1.9e-41;em_tcov=.;em_OGs=28P8M@1|root,2QVVR@2759|Eukaryota,38BE7@33154|Opisthokonta,3BB2S@33208|Metazoa,3CTE2@33213|Bilateria,480EB@7711|Chordata,48VD0@7742|Vertebrata,3JCRT@40674|Mammalia,4J18X@91561|Cetartiodactyla;em_COG_cat=S;em_desc=interferon-induced very large GTPase 1-like;em_max_annot_lvl=33208|Metazoa;em_Preferred_name=GVINP1;em_GOs=;em_PFAMs=Dynamin_N,RHD3
HiC_scaffold_25922	AUGUSTUS	CDS	1	318	1.0	-	0	ID=g11781.t1.CDS1;Parent=g11781.t1
HiC_scaffold_25922	AUGUSTUS	start_codon	316	318	.	-	0	ID=g11781.t1.start1;Parent=g11781.t1
HiC_scaffold_25955	AUGUSTUS	exon	1	162	.	-	.	ID=g11782.t1.exon1;Parent=g11782.t1
HiC_scaffold_25955	AUGUSTUS	CDS	1	162	1.0	-	2	ID=g11782.t1.CDS1;Parent=g11782.t1
HiC_scaffold_25955	AUGUSTUS	gene	1	293	.	-	.	ID=g11782
HiC_scaffold_25955	AUGUSTUS	mRNA	1	293	1.0	-	.	ID=g11782.t1;Parent=g11782;em_target=9668.ENSMPUP00000002603;em_score=137.3;em_evalue=4.4e-44;em_tcov=.;em_OGs=2CD1S@1|root,2SQQV@2759|Eukaryota,3AKYV@33154|Opisthokonta,3BST0@33208|Metazoa,3D990@33213|Bilateria,48FYJ@7711|Chordata,49CH8@7742|Vertebrata,3JHK1@40674|Mammalia,3EX3B@33554|Carnivora;em_COG_cat=S;em_desc=Immunoglobulin V-Type;em_max_annot_lvl=33208|Metazoa;em_PFAMs=V-set;em_KEGG_ko=ko:K06856;em_KEGG_Pathway=ko04020,ko04064,ko04072,ko04145,ko04151,ko04640,ko04650,ko04662,ko04664,ko04666,ko04672,ko05140,ko05143,ko05146,ko05150,ko05152,ko05162,ko05169,ko05202,ko05310,ko05320,ko05322,ko05323,ko05330,ko05340,ko05414,ko05416,map04020,map04064,map04072,map04145,map04151,map04640,map04650,map04662,map04664,map04666,map04672,map05140,map05143,map05146,map05150,map05152,map05162,map05169,map05202,map05310,map05320,map05322,map05323,map05330,map05340,map05414,map05416;em_BRITE=ko00000,ko00001,ko04131;em_Preferred_name=
HiC_scaffold_25955	AUGUSTUS	intron	163	247	1.0	-	.	ID=g11782.t1.intron1;Parent=g11782.t1
HiC_scaffold_25955	AUGUSTUS	exon	248	293	.	-	.	ID=g11782.t1.exon2;Parent=g11782.t1
HiC_scaffold_25955	AUGUSTUS	CDS	248	293	1.0	-	0	ID=g11782.t1.CDS2;Parent=g11782.t1
HiC_scaffold_25955	AUGUSTUS	start_codon	291	293	.	-	0	ID=g11782.t1.start1;Parent=g11782.t1
HiC_scaffold_2598	AUGUSTUS	stop_codon	6871	6873	.	-	0	ID=g11783.t1.stop1;Parent=g11783.t1
HiC_scaffold_2598	AUGUSTUS	exon	6871	6974	.	-	.	ID=g11783.t1.exon1;Parent=g11783.t1
HiC_scaffold_2598	AUGUSTUS	CDS	6871	6974	1.0	-	2	ID=g11783.t1.CDS1;Parent=g11783.t1
HiC_scaffold_2598	AUGUSTUS	gene	6871	8305	.	-	.	ID=g11783
HiC_scaffold_2598	AUGUSTUS	mRNA	6871	8305	1.0	-	.	ID=g11783.t1;Parent=g11783;em_target=9668.ENSMPUP00000008847;em_score=252.5;em_evalue=2.6e-78;em_tcov=.;em_OGs=KOG1005@1|root,KOG1005@2759|Eukaryota,39QU0@33154|Opisthokonta,3BEIN@33208|Metazoa,3CT00@33213|Bilateria,4885P@7711|Chordata,48XRY@7742|Vertebrata,3JA5H@40674|Mammalia,3EPJ1@33554|Carnivora;em_COG_cat=BL;em_desc=Telomerase reverse;em_max_annot_lvl=33208|Metazoa;em_Preferred_name=TERT;em_EC=2.7.7.49;em_KEGG_ko=ko:K11126;em_KEGG_Pathway=ko05165,ko05166,ko05200,ko05225,ko05226,map05165,map05166,map05200,map05225,map05226;em_BRITE=ko00000,ko00001,ko01000,ko03032;em_PFAMs=RVT_1,Telomerase_RBD;em_GOs=GO:0000049,GO:0000228,GO:0000333,GO:0000723,GO:0000781,GO:0000782,GO:0000783,GO:0000784,GO:0001172,GO:0001221,GO:0001223,GO:0001666,GO:0003674,GO:0003676,GO:0003677,GO:0003720,GO:0003721,GO:0003723,GO:0003824,GO:0003964,GO:0003968,GO:0005488,GO:0005515,GO:0005575,GO:0005622,GO:0005623,GO:0005634,GO:0005654,GO:0005694,GO:0005697,GO:0005730,GO:0005737,GO:0005739,GO:0005759,GO:0005829,GO:0005886,GO:0006139,GO:0006259,GO:0006278,GO:0006355,GO:0006357,GO:0006396,GO:0006725,GO:0006807,GO:0006950,GO:0006996,GO:0007004,GO:0007005,GO:0007275,GO:0007346,GO:0007399,GO:0007568,GO:0007569,GO:0008022,GO:0008104,GO:0008134,GO:0008150,GO:0008152,GO:0008284,GO:0008285,GO:0009058,GO:0009059,GO:0009295,GO:0009628,GO:0009889,GO:0009891,GO:0009892,GO:0009893,GO:0009966,GO:0009967,GO:0009968,GO:0009987,GO:0010033,GO:0010035,GO:0010038,GO:0010467,GO:0010468,GO:0010556,GO:0010557,GO:0010564,GO:0010604,GO:0010605,GO:0010608,GO:0010628,GO:0010629,GO:0010646,GO:0010647,GO:0010648,GO:0010721,GO:0010827,GO:0010828,GO:0010833,GO:0010941,GO:0014013,GO:0014014,GO:0014070,GO:0014910,GO:0014911,GO:0016020,GO:0016043,GO:0016070,GO:0016246,GO:0016441,GO:0016458,GO:0016604,GO:0016605,GO:0016607,GO:0016740,GO:0016772,GO:0016779,GO:0018130,GO:0019219,GO:0019222,GO:0019438,GO:0022008,GO:0022603,GO:0022607,GO:0022616,GO:0023051,GO:0023056,GO:0023057,GO:0030111,GO:0030154,GO:0030177,GO:0030334,GO:0030335,GO:0030422,GO:0030880,GO:0031047,GO:0031050,GO:0031056,GO:0031323,GO:0031324,GO:0031325,GO:0031326,GO:0031328,GO:0031379,GO:0031399,GO:0031647,GO:0031974,GO:0031981,GO:0032092,GO:0032200,GO:0032268,GO:0032501,GO:0032502,GO:0032768,GO:0032770,GO:0032774,GO:0032879,GO:0032880,GO:0032991,GO:0032993,GO:0033036,GO:0033043,GO:0033044,GO:0033365,GO:0033554,GO:0034061,GO:0034062,GO:0034502,GO:0034613,GO:0034641,GO:0034645,GO:0034654,GO:0034762,GO:0034764,GO:0035194,GO:0036293,GO:0036294,GO:0040012,GO:0040017,GO:0040029,GO:0042127,GO:0042162,GO:0042221,GO:0042575,GO:0042592,GO:0042634,GO:0042635,GO:0042645,GO:0042802,GO:0042803,GO:0042981,GO:0043066,GO:0043067,GO:0043069,GO:0043085,GO:0043170,GO:0043226,GO:0043227,GO:0043228,GO:0043229,GO:0043231,GO:0043232,GO:0043233,GO:0043331,GO:0043393,GO:0043523,GO:0043524,GO:0043565,GO:0043933,GO:0044085,GO:0044093,GO:0044237,GO:0044238,GO:0044249,GO:0044260,GO:0044271,GO:0044422,GO:0044424,GO:0044427,GO:0044428,GO:0044429,GO:0044444,GO:0044446,GO:0044451,GO:0044454,GO:0044464,GO:0045184,GO:0045595,GO:0045596,GO:0045597,GO:0045765,GO:0045766,GO:0045787,GO:0045893,GO:0045931,GO:0045934,GO:0045935,GO:0045944,GO:0046324,GO:0046326,GO:0046483,GO:0046686,GO:0046983,GO:0047485,GO:0048518,GO:0048519,GO:0048522,GO:0048523,GO:0048583,GO:0048584,GO:0048585,GO:0048660,GO:0048661,GO:0048699,GO:0048731,GO:0048856,GO:0048869,GO:0050767,GO:0050768,GO:0050789,GO:0050790,GO:0050793,GO:0050794,GO:0050896,GO:0050999,GO:0051000,GO:0051049,GO:0051050,GO:0051087,GO:0051093,GO:0051094,GO:0051098,GO:0051099,GO:0051128,GO:0051171,GO:0051172,GO:0051173,GO:0051179,GO:0051234,GO:0051239,GO:0051240,GO:0051241,GO:0051246,GO:0051252,GO:0051253,GO:0051254,GO:0051270,GO:0051272,GO:0051276,GO:0051341,GO:0051353,GO:0051641,GO:0051716,GO:0051726,GO:0051960,GO:0051961,GO:0060147,GO:0060149,GO:0060249,GO:0060251,GO:0060253,GO:0060255,GO:0060284,GO:0060341,GO:0060548,GO:0060966,GO:0060967,GO:0060968,GO:0060969,GO:0061695,GO:0065003,GO:0065007,GO:0065008,GO:0065009,GO:0070013,GO:0070034,GO:0070198,GO:0070199,GO:0070200,GO:0070482,GO:0070727,GO:0070887,GO:0070918,GO:0070920,GO:0071310,GO:0071359,GO:0071407,GO:0071453,GO:0071456,GO:0071704,GO:0071840,GO:0071897,GO:0071944,GO:0072091,GO:0072594,GO:0080090,GO:0080134,GO:0080135,GO:0090065,GO:0090068,GO:0090304,GO:0090342,GO:0090344,GO:0090399,GO:0097159,GO:0097659,GO:0097747,GO:0098680,GO:0098687,GO:0140097,GO:0140098,GO:1900087,GO:1900180,GO:1900182,GO:1900368,GO:1900369,GO:1901099,GO:1901214,GO:1901215,GO:1901342,GO:1901360,GO:1901362,GO:1901363,GO:1901576,GO:1901698,GO:1901699,GO:1901987,GO:1901989,GO:1901990,GO:1901992,GO:1902275,GO:1902494,GO:1902680,GO:1902806,GO:1902808,GO:1902893,GO:1902895,GO:1903506,GO:1903508,GO:1903618,GO:1903620,GO:1903704,GO:1903827,GO:1903829,GO:1904018,GO:1904035,GO:1904036,GO:1904173,GO:1904705,GO:1904707,GO:1904749,GO:1904751,GO:1904752,GO:1904754,GO:1904837,GO:1990234,GO:1990572,GO:1990904,GO:2000026,GO:2000045,GO:2000112,GO:2000145,GO:2000147,GO:2000351,GO:2000352,GO:2000648,GO:2000772,GO:2000773,GO:2001141,GO:2001233,GO:2001234,GO:2001236,GO:2001237,GO:2001239,GO:2001240
HiC_scaffold_2598	AUGUSTUS	intron	6975	7424	1.0	-	.	ID=g11783.t1.intron1;Parent=g11783.t1
HiC_scaffold_2598	AUGUSTUS	exon	7425	7562	.	-	.	ID=g11783.t1.exon2;Parent=g11783.t1
HiC_scaffold_2598	AUGUSTUS	CDS	7425	7562	1.0	-	2	ID=g11783.t1.CDS2;Parent=g11783.t1
HiC_scaffold_2598	AUGUSTUS	intron	7563	8160	1.0	-	.	ID=g11783.t1.intron2;Parent=g11783.t1
HiC_scaffold_2598	AUGUSTUS	exon	8161	8305	.	-	.	ID=g11783.t1.exon3;Parent=g11783.t1
HiC_scaffold_2598	AUGUSTUS	CDS	8161	8305	1.0	-	0	ID=g11783.t1.CDS3;Parent=g11783.t1
HiC_scaffold_2598	AUGUSTUS	start_codon	8303	8305	.	-	0	ID=g11783.t1.start1;Parent=g11783.t1
HiC_scaffold_2600	AUGUSTUS	stop_codon	6870	6872	.	-	0	ID=g11784.t1.stop1;Parent=g11784.t1
HiC_scaffold_2600	AUGUSTUS	exon	6870	6973	.	-	.	ID=g11784.t1.exon1;Parent=g11784.t1
HiC_scaffold_2600	AUGUSTUS	CDS	6870	6973	1.0	-	2	ID=g11784.t1.CDS1;Parent=g11784.t1
HiC_scaffold_2600	AUGUSTUS	gene	6870	8305	.	-	.	ID=g11784
HiC_scaffold_2600	AUGUSTUS	mRNA	6870	8305	1.0	-	.	ID=g11784.t1;Parent=g11784;em_target=9668.ENSMPUP00000008847;em_score=250.8;em_evalue=8.6e-78;em_tcov=.;em_OGs=KOG1005@1|root,KOG1005@2759|Eukaryota,39QU0@33154|Opisthokonta,3BEIN@33208|Metazoa,3CT00@33213|Bilateria,4885P@7711|Chordata,48XRY@7742|Vertebrata,3JA5H@40674|Mammalia,3EPJ1@33554|Carnivora;em_COG_cat=BL;em_desc=Telomerase reverse;em_max_annot_lvl=33208|Metazoa;em_Preferred_name=TERT;em_EC=2.7.7.49;em_KEGG_ko=ko:K11126;em_KEGG_Pathway=ko05165,ko05166,ko05200,ko05225,ko05226,map05165,map05166,map05200,map05225,map05226;em_BRITE=ko00000,ko00001,ko01000,ko03032;em_PFAMs=RVT_1,Telomerase_RBD;em_GOs=GO:0000049,GO:0000228,GO:0000333,GO:0000723,GO:0000781,GO:0000782,GO:0000783,GO:0000784,GO:0001172,GO:0001221,GO:0001223,GO:0001666,GO:0003674,GO:0003676,GO:0003677,GO:0003720,GO:0003721,GO:0003723,GO:0003824,GO:0003964,GO:0003968,GO:0005488,GO:0005515,GO:0005575,GO:0005622,GO:0005623,GO:0005634,GO:0005654,GO:0005694,GO:0005697,GO:0005730,GO:0005737,GO:0005739,GO:0005759,GO:0005829,GO:0005886,GO:0006139,GO:0006259,GO:0006278,GO:0006355,GO:0006357,GO:0006396,GO:0006725,GO:0006807,GO:0006950,GO:0006996,GO:0007004,GO:0007005,GO:0007275,GO:0007346,GO:0007399,GO:0007568,GO:0007569,GO:0008022,GO:0008104,GO:0008134,GO:0008150,GO:0008152,GO:0008284,GO:0008285,GO:0009058,GO:0009059,GO:0009295,GO:0009628,GO:0009889,GO:0009891,GO:0009892,GO:0009893,GO:0009966,GO:0009967,GO:0009968,GO:0009987,GO:0010033,GO:0010035,GO:0010038,GO:0010467,GO:0010468,GO:0010556,GO:0010557,GO:0010564,GO:0010604,GO:0010605,GO:0010608,GO:0010628,GO:0010629,GO:0010646,GO:0010647,GO:0010648,GO:0010721,GO:0010827,GO:0010828,GO:0010833,GO:0010941,GO:0014013,GO:0014014,GO:0014070,GO:0014910,GO:0014911,GO:0016020,GO:0016043,GO:0016070,GO:0016246,GO:0016441,GO:0016458,GO:0016604,GO:0016605,GO:0016607,GO:0016740,GO:0016772,GO:0016779,GO:0018130,GO:0019219,GO:0019222,GO:0019438,GO:0022008,GO:0022603,GO:0022607,GO:0022616,GO:0023051,GO:0023056,GO:0023057,GO:0030111,GO:0030154,GO:0030177,GO:0030334,GO:0030335,GO:0030422,GO:0030880,GO:0031047,GO:0031050,GO:0031056,GO:0031323,GO:0031324,GO:0031325,GO:0031326,GO:0031328,GO:0031379,GO:0031399,GO:0031647,GO:0031974,GO:0031981,GO:0032092,GO:0032200,GO:0032268,GO:0032501,GO:0032502,GO:0032768,GO:0032770,GO:0032774,GO:0032879,GO:0032880,GO:0032991,GO:0032993,GO:0033036,GO:0033043,GO:0033044,GO:0033365,GO:0033554,GO:0034061,GO:0034062,GO:0034502,GO:0034613,GO:0034641,GO:0034645,GO:0034654,GO:0034762,GO:0034764,GO:0035194,GO:0036293,GO:0036294,GO:0040012,GO:0040017,GO:0040029,GO:0042127,GO:0042162,GO:0042221,GO:0042575,GO:0042592,GO:0042634,GO:0042635,GO:0042645,GO:0042802,GO:0042803,GO:0042981,GO:0043066,GO:0043067,GO:0043069,GO:0043085,GO:0043170,GO:0043226,GO:0043227,GO:0043228,GO:0043229,GO:0043231,GO:0043232,GO:0043233,GO:0043331,GO:0043393,GO:0043523,GO:0043524,GO:0043565,GO:0043933,GO:0044085,GO:0044093,GO:0044237,GO:0044238,GO:0044249,GO:0044260,GO:0044271,GO:0044422,GO:0044424,GO:0044427,GO:0044428,GO:0044429,GO:0044444,GO:0044446,GO:0044451,GO:0044454,GO:0044464,GO:0045184,GO:0045595,GO:0045596,GO:0045597,GO:0045765,GO:0045766,GO:0045787,GO:0045893,GO:0045931,GO:0045934,GO:0045935,GO:0045944,GO:0046324,GO:0046326,GO:0046483,GO:0046686,GO:0046983,GO:0047485,GO:0048518,GO:0048519,GO:0048522,GO:0048523,GO:0048583,GO:0048584,GO:0048585,GO:0048660,GO:0048661,GO:0048699,GO:0048731,GO:0048856,GO:0048869,GO:0050767,GO:0050768,GO:0050789,GO:0050790,GO:0050793,GO:0050794,GO:0050896,GO:0050999,GO:0051000,GO:0051049,GO:0051050,GO:0051087,GO:0051093,GO:0051094,GO:0051098,GO:0051099,GO:0051128,GO:0051171,GO:0051172,GO:0051173,GO:0051179,GO:0051234,GO:0051239,GO:0051240,GO:0051241,GO:0051246,GO:0051252,GO:0051253,GO:0051254,GO:0051270,GO:0051272,GO:0051276,GO:0051341,GO:0051353,GO:0051641,GO:0051716,GO:0051726,GO:0051960,GO:0051961,GO:0060147,GO:0060149,GO:0060249,GO:0060251,GO:0060253,GO:0060255,GO:0060284,GO:0060341,GO:0060548,GO:0060966,GO:0060967,GO:0060968,GO:0060969,GO:0061695,GO:0065003,GO:0065007,GO:0065008,GO:0065009,GO:0070013,GO:0070034,GO:0070198,GO:0070199,GO:0070200,GO:0070482,GO:0070727,GO:0070887,GO:0070918,GO:0070920,GO:0071310,GO:0071359,GO:0071407,GO:0071453,GO:0071456,GO:0071704,GO:0071840,GO:0071897,GO:0071944,GO:0072091,GO:0072594,GO:0080090,GO:0080134,GO:0080135,GO:0090065,GO:0090068,GO:0090304,GO:0090342,GO:0090344,GO:0090399,GO:0097159,GO:0097659,GO:0097747,GO:0098680,GO:0098687,GO:0140097,GO:0140098,GO:1900087,GO:1900180,GO:1900182,GO:1900368,GO:1900369,GO:1901099,GO:1901214,GO:1901215,GO:1901342,GO:1901360,GO:1901362,GO:1901363,GO:1901576,GO:1901698,GO:1901699,GO:1901987,GO:1901989,GO:1901990,GO:1901992,GO:1902275,GO:1902494,GO:1902680,GO:1902806,GO:1902808,GO:1902893,GO:1902895,GO:1903506,GO:1903508,GO:1903618,GO:1903620,GO:1903704,GO:1903827,GO:1903829,GO:1904018,GO:1904035,GO:1904036,GO:1904173,GO:1904705,GO:1904707,GO:1904749,GO:1904751,GO:1904752,GO:1904754,GO:1904837,GO:1990234,GO:1990572,GO:1990904,GO:2000026,GO:2000045,GO:2000112,GO:2000145,GO:2000147,GO:2000351,GO:2000352,GO:2000648,GO:2000772,GO:2000773,GO:2001141,GO:2001233,GO:2001234,GO:2001236,GO:2001237,GO:2001239,GO:2001240
HiC_scaffold_2600	AUGUSTUS	intron	6974	7423	1.0	-	.	ID=g11784.t1.intron1;Parent=g11784.t1
HiC_scaffold_2600	AUGUSTUS	exon	7424	7561	.	-	.	ID=g11784.t1.exon2;Parent=g11784.t1
HiC_scaffold_2600	AUGUSTUS	CDS	7424	7561	1.0	-	2	ID=g11784.t1.CDS2;Parent=g11784.t1
HiC_scaffold_2600	AUGUSTUS	intron	7562	8160	1.0	-	.	ID=g11784.t1.intron2;Parent=g11784.t1
HiC_scaffold_2600	AUGUSTUS	exon	8161	8305	.	-	.	ID=g11784.t1.exon3;Parent=g11784.t1
HiC_scaffold_2600	AUGUSTUS	CDS	8161	8305	1.0	-	0	ID=g11784.t1.CDS3;Parent=g11784.t1
HiC_scaffold_2600	AUGUSTUS	start_codon	8303	8305	.	-	0	ID=g11784.t1.start1;Parent=g11784.t1
HiC_scaffold_26021	gmst	start_codon	290	292	17.70958	+	0	ID=g11785.t1.start1;Parent=g11785.t1
HiC_scaffold_26021	gmst	gene	290	595	.	+	.	ID=g11785
HiC_scaffold_26021	gmst	mRNA	290	595	.	+	.	ID=g11785.t1;Parent=g11785
HiC_scaffold_26021	gmst	CDS	290	595	17.70958	+	0	ID=g11785.t1.CDS1;Parent=g11785.t1
HiC_scaffold_26021	gmst	exon	290	595	17.70958	+	0	ID=g11785.t1.exon1;Parent=g11785.t1
HiC_scaffold_26021	gmst	stop_codon	593	595	17.70958	+	0	ID=g11785.t1.stop1;Parent=g11785.t1
HiC_scaffold_2607	AUGUSTUS	start_codon	197	199	.	+	0	ID=g11786.t1.start1;Parent=g11786.t1
HiC_scaffold_2607	AUGUSTUS	exon	197	230	.	+	.	ID=g11786.t1.exon1;Parent=g11786.t1
HiC_scaffold_2607	AUGUSTUS	CDS	197	230	1.0	+	0	ID=g11786.t1.CDS1;Parent=g11786.t1
HiC_scaffold_2607	AUGUSTUS	gene	197	3263	.	+	.	ID=g11786
HiC_scaffold_2607	AUGUSTUS	mRNA	197	3263	1.0	+	.	ID=g11786.t1;Parent=g11786;em_target=9668.ENSMPUP00000003137;em_score=323.5;em_evalue=6.4e-100;em_tcov=.;em_OGs=2CYFK@1|root,2S41V@2759|Eukaryota,39U9G@33154|Opisthokonta,3BJ4J@33208|Metazoa,3D1CW@33213|Bilateria,486JH@7711|Chordata,48ZAD@7742|Vertebrata,3J669@40674|Mammalia,3ENJR@33554|Carnivora;em_COG_cat=T;em_desc=Sialic acid-binding Ig-like lectin 14;em_max_annot_lvl=33208|Metazoa;em_PFAMs=C2-set_2,Ig_2,Ig_3,V-set,ig;em_KEGG_ko=ko:K06473,ko:K06549,ko:K06748,ko:K06749,ko:K06771;em_BRITE=ko00000,ko00001,ko04090,ko04091,ko04516;em_KEGG_Pathway=ko04514,ko04640,map04514,map04640;em_Preferred_name=SIGLEC5;em_GOs=GO:0001775,GO:0002252,GO:0002263,GO:0002274,GO:0002275,GO:0002283,GO:0002366,GO:0002376,GO:0002443,GO:0002444,GO:0002446,GO:0005575,GO:0005622,GO:0005623,GO:0005737,GO:0005886,GO:0006810,GO:0006887,GO:0006950,GO:0006952,GO:0006955,GO:0008150,GO:0009987,GO:0012505,GO:0012506,GO:0016020,GO:0016192,GO:0030141,GO:0030659,GO:0030667,GO:0031090,GO:0031410,GO:0031982,GO:0032940,GO:0036230,GO:0042119,GO:0043226,GO:0043227,GO:0043229,GO:0043299,GO:0043312,GO:0044422,GO:0044424,GO:0044433,GO:0044444,GO:0044446,GO:0044464,GO:0045055,GO:0045087,GO:0045321,GO:0046903,GO:0050896,GO:0051179,GO:0051234,GO:0070820,GO:0070821,GO:0071944,GO:0097708,GO:0098588,GO:0098805,GO:0099503,GO:0101002,GO:0101003
HiC_scaffold_2607	AUGUSTUS	intron	231	2546	1.0	+	.	ID=g11786.t1.intron1;Parent=g11786.t1
HiC_scaffold_2607	AUGUSTUS	exon	2547	2804	.	+	.	ID=g11786.t1.exon2;Parent=g11786.t1
HiC_scaffold_2607	AUGUSTUS	CDS	2547	2804	1.0	+	2	ID=g11786.t1.CDS2;Parent=g11786.t1
HiC_scaffold_2607	AUGUSTUS	intron	2805	2917	1.0	+	.	ID=g11786.t1.intron2;Parent=g11786.t1
HiC_scaffold_2607	AUGUSTUS	exon	2918	3053	.	+	.	ID=g11786.t1.exon3;Parent=g11786.t1
HiC_scaffold_2607	AUGUSTUS	CDS	2918	3053	1.0	+	2	ID=g11786.t1.CDS3;Parent=g11786.t1
HiC_scaffold_2607	AUGUSTUS	intron	3054	3193	1.0	+	.	ID=g11786.t1.intron3;Parent=g11786.t1
HiC_scaffold_2607	AUGUSTUS	exon	3194	3263	.	+	.	ID=g11786.t1.exon4;Parent=g11786.t1
HiC_scaffold_2607	AUGUSTUS	CDS	3194	3263	1.0	+	1	ID=g11786.t1.CDS4;Parent=g11786.t1
HiC_scaffold_2607	AUGUSTUS	stop_codon	3261	3263	.	+	0	ID=g11786.t1.stop1;Parent=g11786.t1
HiC_scaffold_261	AUGUSTUS	stop_codon	287	289	.	-	0	ID=g11787.t1.stop1;Parent=g11787.t1
HiC_scaffold_261	AUGUSTUS	exon	287	542	.	-	.	ID=g11787.t1.exon1;Parent=g11787.t1
HiC_scaffold_261	AUGUSTUS	CDS	287	542	1.0	-	1	ID=g11787.t1.CDS1;Parent=g11787.t1
HiC_scaffold_261	AUGUSTUS	gene	287	16812	.	-	.	ID=g11787
HiC_scaffold_261	AUGUSTUS	mRNA	287	16812	1.0	-	.	ID=g11787.t1;Parent=g11787;em_target=9668.ENSMPUP00000004946;em_score=920.2;em_evalue=8.6e-280;em_tcov=.;em_OGs=COG1112@1|root,KOG1804@2759|Eukaryota,38EBX@33154|Opisthokonta,3BCJJ@33208|Metazoa,3CUUD@33213|Bilateria,480X6@7711|Chordata,497XG@7742|Vertebrata,3JB18@40674|Mammalia,3EEEX@33554|Carnivora;em_COG_cat=L;em_desc=Mov10 RISC complex RNA helicase;em_max_annot_lvl=33208|Metazoa;em_Preferred_name=MOV10;em_EC=3.6.4.13;em_KEGG_ko=ko:K18422;em_BRITE=ko00000,ko01000,ko03019,ko03036;em_PFAMs=AAA_11,AAA_12;em_GOs=GO:0000902,GO:0000904,GO:0000932,GO:0002682,GO:0005575,GO:0005622,GO:0005623,GO:0005737,GO:0005829,GO:0006139,GO:0006379,GO:0006725,GO:0006807,GO:0007154,GO:0007165,GO:0007166,GO:0007223,GO:0007267,GO:0007275,GO:0007399,GO:0008150,GO:0008152,GO:0009653,GO:0009892,GO:0009987,GO:0010468,GO:0010605,GO:0010608,GO:0010629,GO:0016043,GO:0016055,GO:0016070,GO:0016071,GO:0016358,GO:0016441,GO:0016458,GO:0019222,GO:0022008,GO:0023052,GO:0030030,GO:0030154,GO:0030182,GO:0031047,GO:0031175,GO:0032501,GO:0032502,GO:0032989,GO:0032990,GO:0032991,GO:0034641,GO:0035194,GO:0035195,GO:0035279,GO:0035567,GO:0035770,GO:0036464,GO:0040029,GO:0043170,GO:0043226,GO:0043228,GO:0043229,GO:0043232,GO:0044237,GO:0044238,GO:0044424,GO:0044444,GO:0044464,GO:0045595,GO:0045637,GO:0045652,GO:0046483,GO:0048468,GO:0048519,GO:0048666,GO:0048667,GO:0048699,GO:0048731,GO:0048812,GO:0048813,GO:0048856,GO:0048858,GO:0048869,GO:0050789,GO:0050793,GO:0050794,GO:0050896,GO:0051239,GO:0051716,GO:0060255,GO:0065007,GO:0071704,GO:0071840,GO:0090304,GO:0090305,GO:0090501,GO:0098795,GO:0120036,GO:0120039,GO:0198738,GO:1901360,GO:1903706,GO:1905114,GO:1990904,GO:2000026
HiC_scaffold_261	AUGUSTUS	intron	543	1194	1.0	-	.	ID=g11787.t1.intron1;Parent=g11787.t1
HiC_scaffold_261	AUGUSTUS	exon	1195	1329	.	-	.	ID=g11787.t1.exon2;Parent=g11787.t1
HiC_scaffold_261	AUGUSTUS	CDS	1195	1329	1.0	-	1	ID=g11787.t1.CDS2;Parent=g11787.t1
HiC_scaffold_261	AUGUSTUS	intron	1330	2198	1.0	-	.	ID=g11787.t1.intron2;Parent=g11787.t1
HiC_scaffold_261	AUGUSTUS	exon	2199	2457	.	-	.	ID=g11787.t1.exon3;Parent=g11787.t1
HiC_scaffold_261	AUGUSTUS	CDS	2199	2457	1.0	-	2	ID=g11787.t1.CDS3;Parent=g11787.t1
HiC_scaffold_261	AUGUSTUS	intron	2458	2643	1.0	-	.	ID=g11787.t1.intron3;Parent=g11787.t1
HiC_scaffold_261	AUGUSTUS	exon	2644	2879	.	-	.	ID=g11787.t1.exon4;Parent=g11787.t1
HiC_scaffold_261	AUGUSTUS	CDS	2644	2879	1.0	-	1	ID=g11787.t1.CDS4;Parent=g11787.t1
HiC_scaffold_261	AUGUSTUS	intron	2880	3087	1.0	-	.	ID=g11787.t1.intron4;Parent=g11787.t1
HiC_scaffold_261	AUGUSTUS	exon	3088	3291	.	-	.	ID=g11787.t1.exon5;Parent=g11787.t1
HiC_scaffold_261	AUGUSTUS	CDS	3088	3291	1.0	-	1	ID=g11787.t1.CDS5;Parent=g11787.t1
HiC_scaffold_261	AUGUSTUS	intron	3292	16443	1.0	-	.	ID=g11787.t1.intron5;Parent=g11787.t1
HiC_scaffold_261	AUGUSTUS	exon	16444	16626	.	-	.	ID=g11787.t1.exon6;Parent=g11787.t1
HiC_scaffold_261	AUGUSTUS	CDS	16444	16626	1.0	-	1	ID=g11787.t1.CDS6;Parent=g11787.t1
HiC_scaffold_261	AUGUSTUS	intron	16627	16762	1.0	-	.	ID=g11787.t1.intron6;Parent=g11787.t1
HiC_scaffold_261	AUGUSTUS	exon	16763	16812	.	-	.	ID=g11787.t1.exon7;Parent=g11787.t1
HiC_scaffold_261	AUGUSTUS	CDS	16763	16812	1.0	-	0	ID=g11787.t1.CDS7;Parent=g11787.t1
HiC_scaffold_261	AUGUSTUS	start_codon	16810	16812	.	-	0	ID=g11787.t1.start1;Parent=g11787.t1
HiC_scaffold_2613	AUGUSTUS	start_codon	2762	2764	.	+	0	ID=g11788.t1.start1;Parent=g11788.t1
HiC_scaffold_2613	AUGUSTUS	exon	2762	2829	.	+	.	ID=g11788.t1.exon1;Parent=g11788.t1
HiC_scaffold_2613	AUGUSTUS	CDS	2762	2829	0.97	+	0	ID=g11788.t1.CDS1;Parent=g11788.t1
HiC_scaffold_2613	AUGUSTUS	gene	2762	8396	.	+	.	ID=g11788
HiC_scaffold_2613	AUGUSTUS	mRNA	2762	8396	0.93	+	.	ID=g11788.t1;Parent=g11788;em_target=59538.XP_005974877.1;em_score=635.7;em_evalue=3.7e-194;em_tcov=.;em_OGs=COG0572@1|root,KOG4203@2759|Eukaryota,38HW6@33154|Opisthokonta,3BBTZ@33208|Metazoa,3CWFI@33213|Bilateria,48030@7711|Chordata,48XYF@7742|Vertebrata,3J3JV@40674|Mammalia;em_COG_cat=TZ;em_desc=uridine kinase activity;em_max_annot_lvl=33208|Metazoa;em_Preferred_name=UCKL1;em_EC=2.7.1.48;em_KEGG_ko=ko:K00876;em_KEGG_Pathway=ko00240,ko00983,ko01100,map00240,map00983,map01100;em_KEGG_Reaction=R00513,R00516,R00517,R00962,R00964,R00967,R00968,R00970,R01548,R01549,R01880,R02091,R02096,R02097,R02327,R02332,R02371,R02372,R08232;em_KEGG_rclass=RC00002,RC00017;em_BRITE=ko00000,ko00001,ko01000;em_PFAMs=PRK,UPRTase;em_GOs=GO:0003674,GO:0003824,GO:0004849,GO:0005575,GO:0005622,GO:0005623,GO:0005634,GO:0005737,GO:0005829,GO:0006139,GO:0006206,GO:0006213,GO:0006220,GO:0006221,GO:0006222,GO:0006725,GO:0006753,GO:0006793,GO:0006796,GO:0006807,GO:0007275,GO:0008150,GO:0008152,GO:0008655,GO:0009058,GO:0009112,GO:0009116,GO:0009117,GO:0009119,GO:0009123,GO:0009124,GO:0009129,GO:0009130,GO:0009156,GO:0009161,GO:0009163,GO:0009165,GO:0009173,GO:0009174,GO:0009218,GO:0009220,GO:0009259,GO:0009260,GO:0009790,GO:0009792,GO:0009987,GO:0016301,GO:0016310,GO:0016740,GO:0016772,GO:0018130,GO:0019205,GO:0019206,GO:0019438,GO:0019637,GO:0019693,GO:0032501,GO:0032502,GO:0034404,GO:0034641,GO:0034654,GO:0042455,GO:0043094,GO:0043097,GO:0043174,GO:0043226,GO:0043227,GO:0043229,GO:0043231,GO:0044237,GO:0044238,GO:0044249,GO:0044271,GO:0044281,GO:0044283,GO:0044424,GO:0044444,GO:0044464,GO:0046049,GO:0046131,GO:0046132,GO:0046134,GO:0046390,GO:0046483,GO:0048856,GO:0055086,GO:0071704,GO:0072527,GO:0072528,GO:0090407,GO:1901135,GO:1901137,GO:1901293,GO:1901360,GO:1901362,GO:1901564,GO:1901566,GO:1901576,GO:1901657,GO:1901659
HiC_scaffold_2613	AUGUSTUS	intron	2830	5454	0.97	+	.	ID=g11788.t1.intron1;Parent=g11788.t1
HiC_scaffold_2613	AUGUSTUS	exon	5455	5645	.	+	.	ID=g11788.t1.exon2;Parent=g11788.t1
HiC_scaffold_2613	AUGUSTUS	CDS	5455	5645	0.97	+	1	ID=g11788.t1.CDS2;Parent=g11788.t1
HiC_scaffold_2613	AUGUSTUS	intron	5646	5858	1.0	+	.	ID=g11788.t1.intron2;Parent=g11788.t1
HiC_scaffold_2613	AUGUSTUS	exon	5859	5965	.	+	.	ID=g11788.t1.exon3;Parent=g11788.t1
HiC_scaffold_2613	AUGUSTUS	CDS	5859	5965	1.0	+	2	ID=g11788.t1.CDS3;Parent=g11788.t1
HiC_scaffold_2613	AUGUSTUS	intron	5966	6071	1.0	+	.	ID=g11788.t1.intron3;Parent=g11788.t1
HiC_scaffold_2613	AUGUSTUS	exon	6072	6242	.	+	.	ID=g11788.t1.exon4;Parent=g11788.t1
HiC_scaffold_2613	AUGUSTUS	CDS	6072	6242	1.0	+	0	ID=g11788.t1.CDS4;Parent=g11788.t1
HiC_scaffold_2613	AUGUSTUS	intron	6243	6327	1.0	+	.	ID=g11788.t1.intron4;Parent=g11788.t1
HiC_scaffold_2613	AUGUSTUS	exon	6328	6399	.	+	.	ID=g11788.t1.exon5;Parent=g11788.t1
HiC_scaffold_2613	AUGUSTUS	CDS	6328	6399	1.0	+	0	ID=g11788.t1.CDS5;Parent=g11788.t1
HiC_scaffold_2613	AUGUSTUS	intron	6400	7350	1.0	+	.	ID=g11788.t1.intron5;Parent=g11788.t1
HiC_scaffold_2613	AUGUSTUS	exon	7351	7540	.	+	.	ID=g11788.t1.exon6;Parent=g11788.t1
HiC_scaffold_2613	AUGUSTUS	CDS	7351	7540	1.0	+	0	ID=g11788.t1.CDS6;Parent=g11788.t1
HiC_scaffold_2613	AUGUSTUS	intron	7541	7628	1.0	+	.	ID=g11788.t1.intron6;Parent=g11788.t1
HiC_scaffold_2613	AUGUSTUS	exon	7629	7690	.	+	.	ID=g11788.t1.exon7;Parent=g11788.t1
HiC_scaffold_2613	AUGUSTUS	CDS	7629	7690	1.0	+	2	ID=g11788.t1.CDS7;Parent=g11788.t1
HiC_scaffold_2613	AUGUSTUS	intron	7691	8375	1.0	+	.	ID=g11788.t1.intron7;Parent=g11788.t1
HiC_scaffold_2613	AUGUSTUS	exon	8376	8396	.	+	.	ID=g11788.t1.exon8;Parent=g11788.t1
HiC_scaffold_2613	AUGUSTUS	CDS	8376	8396	0.95	+	0	ID=g11788.t1.CDS8;Parent=g11788.t1
HiC_scaffold_2613	AUGUSTUS	stop_codon	8394	8396	.	+	0	ID=g11788.t1.stop1;Parent=g11788.t1
HiC_scaffold_2614	AUGUSTUS	stop_codon	4129	4131	.	-	0	ID=g11789.t1.stop1;Parent=g11789.t1
HiC_scaffold_2614	AUGUSTUS	gene	4129	6036	.	-	.	ID=g11789
HiC_scaffold_2614	AUGUSTUS	exon	4129	6036	.	-	.	ID=g11789.t1.exon1;Parent=g11789.t1
HiC_scaffold_2614	AUGUSTUS	mRNA	4129	6036	1.0	-	.	ID=g11789.t1;Parent=g11789;em_target=132908.ENSPVAP00000016586;em_score=1411.1;em_evalue=0.0;em_tcov=.;em_OGs=COG0443@1|root,KOG0101@2759|Eukaryota,38BSZ@33154|Opisthokonta,3BA18@33208|Metazoa,3CWU8@33213|Bilateria,48265@7711|Chordata,48VVG@7742|Vertebrata,3J9WC@40674|Mammalia,4M25V@9397|Chiroptera;em_COG_cat=O;em_desc=Heat shock-related 70 kDa protein 2;em_max_annot_lvl=33208|Metazoa;em_Preferred_name=HSPA2;em_KEGG_ko=ko:K03283;em_KEGG_Pathway=ko03040,ko04010,ko04141,ko04144,ko04213,ko04612,ko04915,ko05134,ko05145,ko05162,ko05164,ko05169,map03040,map04010,map04141,map04144,map04213,map04612,map04915,map05134,map05145,map05162,map05164,map05169;em_KEGG_Module=M00353,M00355;em_BRITE=ko00000,ko00001,ko00002,ko01009,ko03009,ko03029,ko03041,ko03051,ko03110,ko04131,ko04147,ko04516;em_KEGG_TC=1.A.33.1;em_PFAMs=HSP70;em_GOs=GO:0000003,GO:0000166,GO:0000228,GO:0000280,GO:0000793,GO:0000794,GO:0000795,GO:0001673,GO:0001932,GO:0001934,GO:0003006,GO:0003674,GO:0005102,GO:0005488,GO:0005515,GO:0005524,GO:0005575,GO:0005622,GO:0005623,GO:0005634,GO:0005654,GO:0005694,GO:0005737,GO:0005819,GO:0005829,GO:0005856,GO:0005886,GO:0005891,GO:0006457,GO:0006950,GO:0006986,GO:0006996,GO:0007049,GO:0007127,GO:0007140,GO:0007141,GO:0007276,GO:0007281,GO:0007283,GO:0007286,GO:0007346,GO:0008092,GO:0008134,GO:0008144,GO:0008150,GO:0008289,GO:0009266,GO:0009408,GO:0009409,GO:0009628,GO:0009719,GO:0009725,GO:0009893,GO:0009986,GO:0009987,GO:0010033,GO:0010243,GO:0010389,GO:0010562,GO:0010564,GO:0010604,GO:0010959,GO:0010971,GO:0014070,GO:0015630,GO:0016020,GO:0016021,GO:0016043,GO:0017076,GO:0019220,GO:0019222,GO:0019899,GO:0019904,GO:0019953,GO:0022402,GO:0022411,GO:0022412,GO:0022414,GO:0022898,GO:0030154,GO:0030554,GO:0031224,GO:0031323,GO:0031325,GO:0031399,GO:0031401,GO:0031974,GO:0031981,GO:0032268,GO:0032270,GO:0032409,GO:0032411,GO:0032412,GO:0032414,GO:0032501,GO:0032502,GO:0032504,GO:0032553,GO:0032555,GO:0032559,GO:0032570,GO:0032781,GO:0032879,GO:0032991,GO:0033142,GO:0033993,GO:0034702,GO:0034703,GO:0034704,GO:0034762,GO:0034764,GO:0034765,GO:0034767,GO:0035257,GO:0035258,GO:0035639,GO:0035966,GO:0036094,GO:0036128,GO:0036477,GO:0042026,GO:0042221,GO:0042325,GO:0042327,GO:0042493,GO:0043025,GO:0043073,GO:0043085,GO:0043167,GO:0043168,GO:0043204,GO:0043209,GO:0043226,GO:0043227,GO:0043228,GO:0043229,GO:0043231,GO:0043232,GO:0043233,GO:0043235,GO:0043269,GO:0043270,GO:0043462,GO:0044087,GO:0044093,GO:0044297,GO:0044422,GO:0044424,GO:0044425,GO:0044427,GO:0044428,GO:0044430,GO:0044444,GO:0044446,GO:0044454,GO:0044459,GO:0044464,GO:0044703,GO:0045787,GO:0045931,GO:0045937,GO:0048156,GO:0048232,GO:0048285,GO:0048468,GO:0048515,GO:0048518,GO:0048519,GO:0048522,GO:0048523,GO:0048545,GO:0048609,GO:0048856,GO:0048869,GO:0050789,GO:0050790,GO:0050794,GO:0050896,GO:0051049,GO:0051050,GO:0051082,GO:0051087,GO:0051128,GO:0051129,GO:0051171,GO:0051173,GO:0051174,GO:0051246,GO:0051247,GO:0051276,GO:0051321,GO:0051336,GO:0051345,GO:0051427,GO:0051704,GO:0051726,GO:0051861,GO:0051924,GO:0051928,GO:0060255,GO:0061982,GO:0065007,GO:0065009,GO:0070013,GO:0070193,GO:0070194,GO:0071840,GO:0071944,GO:0072687,GO:0080090,GO:0090068,GO:0090083,GO:0090084,GO:0097159,GO:0097367,GO:0097458,GO:0097718,GO:0098796,GO:0098797,GO:0099086,GO:0140013,GO:1901019,GO:1901021,GO:1901265,GO:1901363,GO:1901654,GO:1901698,GO:1901700,GO:1901894,GO:1901896,GO:1901987,GO:1901989,GO:1901990,GO:1901992,GO:1902495,GO:1902749,GO:1902751,GO:1903046,GO:1903169,GO:1904062,GO:1904064,GO:1904427,GO:1990351
HiC_scaffold_2614	AUGUSTUS	CDS	4129	6036	1.0	-	0	ID=g11789.t1.CDS1;Parent=g11789.t1
HiC_scaffold_2614	AUGUSTUS	start_codon	6034	6036	.	-	0	ID=g11789.t1.start1;Parent=g11789.t1
HiC_scaffold_2615	AUGUSTUS	stop_codon	4128	4130	.	-	0	ID=g11790.t1.stop1;Parent=g11790.t1
HiC_scaffold_2615	AUGUSTUS	gene	4128	6035	.	-	.	ID=g11790
HiC_scaffold_2615	AUGUSTUS	exon	4128	6035	.	-	.	ID=g11790.t1.exon1;Parent=g11790.t1
HiC_scaffold_2615	AUGUSTUS	mRNA	4128	6035	1.0	-	.	ID=g11790.t1;Parent=g11790;em_target=132908.ENSPVAP00000016586;em_score=1411.1;em_evalue=0.0;em_tcov=.;em_OGs=COG0443@1|root,KOG0101@2759|Eukaryota,38BSZ@33154|Opisthokonta,3BA18@33208|Metazoa,3CWU8@33213|Bilateria,48265@7711|Chordata,48VVG@7742|Vertebrata,3J9WC@40674|Mammalia,4M25V@9397|Chiroptera;em_COG_cat=O;em_desc=Heat shock-related 70 kDa protein 2;em_max_annot_lvl=33208|Metazoa;em_Preferred_name=HSPA2;em_KEGG_ko=ko:K03283;em_KEGG_Pathway=ko03040,ko04010,ko04141,ko04144,ko04213,ko04612,ko04915,ko05134,ko05145,ko05162,ko05164,ko05169,map03040,map04010,map04141,map04144,map04213,map04612,map04915,map05134,map05145,map05162,map05164,map05169;em_KEGG_Module=M00353,M00355;em_BRITE=ko00000,ko00001,ko00002,ko01009,ko03009,ko03029,ko03041,ko03051,ko03110,ko04131,ko04147,ko04516;em_KEGG_TC=1.A.33.1;em_PFAMs=HSP70;em_GOs=GO:0000003,GO:0000166,GO:0000228,GO:0000280,GO:0000793,GO:0000794,GO:0000795,GO:0001673,GO:0001932,GO:0001934,GO:0003006,GO:0003674,GO:0005102,GO:0005488,GO:0005515,GO:0005524,GO:0005575,GO:0005622,GO:0005623,GO:0005634,GO:0005654,GO:0005694,GO:0005737,GO:0005819,GO:0005829,GO:0005856,GO:0005886,GO:0005891,GO:0006457,GO:0006950,GO:0006986,GO:0006996,GO:0007049,GO:0007127,GO:0007140,GO:0007141,GO:0007276,GO:0007281,GO:0007283,GO:0007286,GO:0007346,GO:0008092,GO:0008134,GO:0008144,GO:0008150,GO:0008289,GO:0009266,GO:0009408,GO:0009409,GO:0009628,GO:0009719,GO:0009725,GO:0009893,GO:0009986,GO:0009987,GO:0010033,GO:0010243,GO:0010389,GO:0010562,GO:0010564,GO:0010604,GO:0010959,GO:0010971,GO:0014070,GO:0015630,GO:0016020,GO:0016021,GO:0016043,GO:0017076,GO:0019220,GO:0019222,GO:0019899,GO:0019904,GO:0019953,GO:0022402,GO:0022411,GO:0022412,GO:0022414,GO:0022898,GO:0030154,GO:0030554,GO:0031224,GO:0031323,GO:0031325,GO:0031399,GO:0031401,GO:0031974,GO:0031981,GO:0032268,GO:0032270,GO:0032409,GO:0032411,GO:0032412,GO:0032414,GO:0032501,GO:0032502,GO:0032504,GO:0032553,GO:0032555,GO:0032559,GO:0032570,GO:0032781,GO:0032879,GO:0032991,GO:0033142,GO:0033993,GO:0034702,GO:0034703,GO:0034704,GO:0034762,GO:0034764,GO:0034765,GO:0034767,GO:0035257,GO:0035258,GO:0035639,GO:0035966,GO:0036094,GO:0036128,GO:0036477,GO:0042026,GO:0042221,GO:0042325,GO:0042327,GO:0042493,GO:0043025,GO:0043073,GO:0043085,GO:0043167,GO:0043168,GO:0043204,GO:0043209,GO:0043226,GO:0043227,GO:0043228,GO:0043229,GO:0043231,GO:0043232,GO:0043233,GO:0043235,GO:0043269,GO:0043270,GO:0043462,GO:0044087,GO:0044093,GO:0044297,GO:0044422,GO:0044424,GO:0044425,GO:0044427,GO:0044428,GO:0044430,GO:0044444,GO:0044446,GO:0044454,GO:0044459,GO:0044464,GO:0044703,GO:0045787,GO:0045931,GO:0045937,GO:0048156,GO:0048232,GO:0048285,GO:0048468,GO:0048515,GO:0048518,GO:0048519,GO:0048522,GO:0048523,GO:0048545,GO:0048609,GO:0048856,GO:0048869,GO:0050789,GO:0050790,GO:0050794,GO:0050896,GO:0051049,GO:0051050,GO:0051082,GO:0051087,GO:0051128,GO:0051129,GO:0051171,GO:0051173,GO:0051174,GO:0051246,GO:0051247,GO:0051276,GO:0051321,GO:0051336,GO:0051345,GO:0051427,GO:0051704,GO:0051726,GO:0051861,GO:0051924,GO:0051928,GO:0060255,GO:0061982,GO:0065007,GO:0065009,GO:0070013,GO:0070193,GO:0070194,GO:0071840,GO:0071944,GO:0072687,GO:0080090,GO:0090068,GO:0090083,GO:0090084,GO:0097159,GO:0097367,GO:0097458,GO:0097718,GO:0098796,GO:0098797,GO:0099086,GO:0140013,GO:1901019,GO:1901021,GO:1901265,GO:1901363,GO:1901654,GO:1901698,GO:1901700,GO:1901894,GO:1901896,GO:1901987,GO:1901989,GO:1901990,GO:1901992,GO:1902495,GO:1902749,GO:1902751,GO:1903046,GO:1903169,GO:1904062,GO:1904064,GO:1904427,GO:1990351
HiC_scaffold_2615	AUGUSTUS	CDS	4128	6035	1.0	-	0	ID=g11790.t1.CDS1;Parent=g11790.t1
HiC_scaffold_2615	AUGUSTUS	start_codon	6033	6035	.	-	0	ID=g11790.t1.start1;Parent=g11790.t1
HiC_scaffold_2616	AUGUSTUS	start_codon	639	641	.	+	0	ID=g11791.t1.start1;Parent=g11791.t1
HiC_scaffold_2616	AUGUSTUS	exon	639	804	.	+	.	ID=g11791.t1.exon1;Parent=g11791.t1
HiC_scaffold_2616	AUGUSTUS	CDS	639	804	0.58	+	0	ID=g11791.t1.CDS1;Parent=g11791.t1
HiC_scaffold_2616	AUGUSTUS	gene	639	1306	.	+	.	ID=g11791
HiC_scaffold_2616	AUGUSTUS	mRNA	639	1306	0.55	+	.	ID=g11791.t1;Parent=g11791;em_target=9646.ENSAMEP00000015172;em_score=171.6;em_evalue=1.3e-53;em_tcov=.;em_OGs=COG5077@1|root,KOG1863@2759|Eukaryota,38BBV@33154|Opisthokonta,3BG0Z@33208|Metazoa,3CUKI@33213|Bilateria,48A77@7711|Chordata,4977C@7742|Vertebrata,3J1TM@40674|Mammalia,3EH0I@33554|Carnivora;em_COG_cat=O;em_desc=Ubiquitin carboxyl-terminal hydrolase 48;em_max_annot_lvl=33208|Metazoa;em_Preferred_name=USP48;em_EC=3.4.19.12;em_KEGG_ko=ko:K11858;em_BRITE=ko00000,ko01000,ko01002,ko04121;em_PFAMs=UCH,ubiquitin;em_GOs=GO:0005575,GO:0005622,GO:0005623,GO:0005634,GO:0005654,GO:0005737,GO:0005739,GO:0005829,GO:0005886,GO:0016020,GO:0031974,GO:0031981,GO:0043226,GO:0043227,GO:0043229,GO:0043231,GO:0043233,GO:0044422,GO:0044424,GO:0044425,GO:0044428,GO:0044444,GO:0044446,GO:0044456,GO:0044459,GO:0044464,GO:0045121,GO:0045202,GO:0045211,GO:0070013,GO:0071944,GO:0097060,GO:0098589,GO:0098590,GO:0098794,GO:0098805,GO:0098857
HiC_scaffold_2616	AUGUSTUS	intron	805	1175	1.0	+	.	ID=g11791.t1.intron1;Parent=g11791.t1
HiC_scaffold_2616	AUGUSTUS	exon	1176	1306	.	+	.	ID=g11791.t1.exon2;Parent=g11791.t1
HiC_scaffold_2616	AUGUSTUS	CDS	1176	1306	0.97	+	2	ID=g11791.t1.CDS2;Parent=g11791.t1
HiC_scaffold_2616	AUGUSTUS	stop_codon	1304	1306	.	+	0	ID=g11791.t1.stop1;Parent=g11791.t1
HiC_scaffold_262	AUGUSTUS	stop_codon	713	715	.	-	0	ID=g11792.t1.stop1;Parent=g11792.t1
HiC_scaffold_262	AUGUSTUS	exon	713	853	.	-	.	ID=g11792.t1.exon1;Parent=g11792.t1
HiC_scaffold_262	AUGUSTUS	CDS	713	853	1.0	-	0	ID=g11792.t1.CDS1;Parent=g11792.t1
HiC_scaffold_262	AUGUSTUS	gene	713	47249	.	-	.	ID=g11792
HiC_scaffold_262	AUGUSTUS	mRNA	713	47249	1.0	-	.	ID=g11792.t1;Parent=g11792;em_target=132908.ENSPVAP00000002339;em_score=658.3;em_evalue=5.2e-201;em_tcov=.;em_OGs=KOG0836@1|root,KOG0836@2759|Eukaryota,38BVH@33154|Opisthokonta,3BA65@33208|Metazoa,3CRQI@33213|Bilateria,482R7@7711|Chordata,48YHQ@7742|Vertebrata,3J4WB@40674|Mammalia,4KV4J@9397|Chiroptera;em_COG_cat=Z;em_desc=F-actin-capping proteins bind in a Ca(2 )-independent manner to the fast growing ends of actin filaments (barbed end) thereby blocking the exchange of subunits at these ends. Unlike other capping proteins (such as gelsolin and severin), these proteins do not sever actin filaments;em_max_annot_lvl=33208|Metazoa;em_Preferred_name=CAPZA1;em_KEGG_ko=ko:K10364;em_KEGG_Pathway=ko04144,map04144;em_BRITE=ko00000,ko00001,ko04131,ko04147,ko04812;em_PFAMs=F-actin_cap_A;em_GOs=GO:0000003,GO:0000902,GO:0001709,GO:0001932,GO:0001933,GO:0002376,GO:0002478,GO:0002495,GO:0002504,GO:0003006,GO:0003674,GO:0003779,GO:0005488,GO:0005515,GO:0005575,GO:0005576,GO:0005622,GO:0005623,GO:0005737,GO:0005829,GO:0005856,GO:0005869,GO:0005875,GO:0005886,GO:0005903,GO:0005911,GO:0005938,GO:0006810,GO:0006888,GO:0006928,GO:0006950,GO:0006952,GO:0006955,GO:0006996,GO:0007010,GO:0007015,GO:0007017,GO:0007018,GO:0007154,GO:0007165,GO:0007166,GO:0007275,GO:0007276,GO:0007281,GO:0007292,GO:0007293,GO:0007294,GO:0007444,GO:0007596,GO:0007599,GO:0008064,GO:0008092,GO:0008150,GO:0008290,GO:0009611,GO:0009653,GO:0009888,GO:0009892,GO:0009966,GO:0009968,GO:0009987,GO:0009994,GO:0010033,GO:0010563,GO:0010591,GO:0010605,GO:0010639,GO:0010646,GO:0010648,GO:0015629,GO:0015630,GO:0016020,GO:0016043,GO:0016192,GO:0016324,GO:0019220,GO:0019221,GO:0019222,GO:0019882,GO:0019884,GO:0019886,GO:0019953,GO:0022412,GO:0022414,GO:0022607,GO:0023051,GO:0023052,GO:0023057,GO:0030029,GO:0030036,GO:0030054,GO:0030154,GO:0030706,GO:0030716,GO:0030832,GO:0030833,GO:0030834,GO:0030835,GO:0030837,GO:0030863,GO:0031323,GO:0031324,GO:0031333,GO:0031344,GO:0031345,GO:0031399,GO:0031400,GO:0032268,GO:0032269,GO:0032271,GO:0032272,GO:0032501,GO:0032502,GO:0032504,GO:0032535,GO:0032872,GO:0032873,GO:0032956,GO:0032970,GO:0032989,GO:0032991,GO:0033043,GO:0034097,GO:0034329,GO:0034330,GO:0035220,GO:0035295,GO:0035722,GO:0042060,GO:0042221,GO:0042325,GO:0042326,GO:0043226,GO:0043228,GO:0043229,GO:0043232,GO:0043242,GO:0043244,GO:0043254,GO:0043408,GO:0043409,GO:0043933,GO:0044085,GO:0044087,GO:0044422,GO:0044424,GO:0044425,GO:0044430,GO:0044444,GO:0044446,GO:0044448,GO:0044459,GO:0044464,GO:0044703,GO:0045087,GO:0045165,GO:0045177,GO:0045936,GO:0046328,GO:0046329,GO:0046907,GO:0046982,GO:0046983,GO:0048002,GO:0048193,GO:0048468,GO:0048477,GO:0048513,GO:0048519,GO:0048523,GO:0048583,GO:0048585,GO:0048609,GO:0048646,GO:0048731,GO:0048856,GO:0048869,GO:0050789,GO:0050794,GO:0050817,GO:0050878,GO:0050896,GO:0051016,GO:0051128,GO:0051129,GO:0051171,GO:0051172,GO:0051174,GO:0051179,GO:0051234,GO:0051246,GO:0051248,GO:0051489,GO:0051490,GO:0051493,GO:0051494,GO:0051641,GO:0051649,GO:0051693,GO:0051704,GO:0051716,GO:0060255,GO:0060429,GO:0060491,GO:0065003,GO:0065007,GO:0065008,GO:0070302,GO:0070303,GO:0070671,GO:0070887,GO:0071203,GO:0071310,GO:0071345,GO:0071349,GO:0071840,GO:0071944,GO:0080090,GO:0080134,GO:0080135,GO:0090066,GO:0097435,GO:0098590,GO:0098862,GO:0099568,GO:0110053,GO:0120032,GO:0120033,GO:0120035,GO:1901879,GO:1901880,GO:1902531,GO:1902532,GO:1902743,GO:1902903,GO:1902904
HiC_scaffold_262	AUGUSTUS	intron	854	1235	1.0	-	.	ID=g11792.t1.intron1;Parent=g11792.t1
HiC_scaffold_262	AUGUSTUS	exon	1236	1298	.	-	.	ID=g11792.t1.exon2;Parent=g11792.t1
HiC_scaffold_262	AUGUSTUS	CDS	1236	1298	1.0	-	0	ID=g11792.t1.CDS2;Parent=g11792.t1
HiC_scaffold_262	AUGUSTUS	intron	1299	4218	1.0	-	.	ID=g11792.t1.intron2;Parent=g11792.t1
HiC_scaffold_262	AUGUSTUS	exon	4219	4290	.	-	.	ID=g11792.t1.exon3;Parent=g11792.t1
HiC_scaffold_262	AUGUSTUS	CDS	4219	4290	1.0	-	0	ID=g11792.t1.CDS3;Parent=g11792.t1
HiC_scaffold_262	AUGUSTUS	intron	4291	10016	1.0	-	.	ID=g11792.t1.intron3;Parent=g11792.t1
HiC_scaffold_262	AUGUSTUS	exon	10017	10095	.	-	.	ID=g11792.t1.exon4;Parent=g11792.t1
HiC_scaffold_262	AUGUSTUS	CDS	10017	10095	1.0	-	1	ID=g11792.t1.CDS4;Parent=g11792.t1
HiC_scaffold_262	AUGUSTUS	intron	10096	10692	1.0	-	.	ID=g11792.t1.intron4;Parent=g11792.t1
HiC_scaffold_262	AUGUSTUS	exon	10693	10772	.	-	.	ID=g11792.t1.exon5;Parent=g11792.t1
HiC_scaffold_262	AUGUSTUS	CDS	10693	10772	1.0	-	0	ID=g11792.t1.CDS5;Parent=g11792.t1
HiC_scaffold_262	AUGUSTUS	intron	10773	13661	1.0	-	.	ID=g11792.t1.intron5;Parent=g11792.t1
HiC_scaffold_262	AUGUSTUS	exon	13662	13868	.	-	.	ID=g11792.t1.exon6;Parent=g11792.t1
HiC_scaffold_262	AUGUSTUS	CDS	13662	13868	1.0	-	0	ID=g11792.t1.CDS6;Parent=g11792.t1
HiC_scaffold_262	AUGUSTUS	intron	13869	18320	1.0	-	.	ID=g11792.t1.intron6;Parent=g11792.t1
HiC_scaffold_262	AUGUSTUS	exon	18321	18384	.	-	.	ID=g11792.t1.exon7;Parent=g11792.t1
HiC_scaffold_262	AUGUSTUS	CDS	18321	18384	1.0	-	1	ID=g11792.t1.CDS7;Parent=g11792.t1
HiC_scaffold_262	AUGUSTUS	intron	18385	21666	1.0	-	.	ID=g11792.t1.intron7;Parent=g11792.t1
HiC_scaffold_262	AUGUSTUS	exon	21667	21718	.	-	.	ID=g11792.t1.exon8;Parent=g11792.t1
HiC_scaffold_262	AUGUSTUS	CDS	21667	21718	1.0	-	2	ID=g11792.t1.CDS8;Parent=g11792.t1
HiC_scaffold_262	AUGUSTUS	intron	21719	24464	1.0	-	.	ID=g11792.t1.intron8;Parent=g11792.t1
HiC_scaffold_262	AUGUSTUS	exon	24465	24528	.	-	.	ID=g11792.t1.exon9;Parent=g11792.t1
HiC_scaffold_262	AUGUSTUS	CDS	24465	24528	1.0	-	0	ID=g11792.t1.CDS9;Parent=g11792.t1
HiC_scaffold_262	AUGUSTUS	intron	24529	47210	1.0	-	.	ID=g11792.t1.intron9;Parent=g11792.t1
HiC_scaffold_262	AUGUSTUS	exon	47211	47249	.	-	.	ID=g11792.t1.exon10;Parent=g11792.t1
HiC_scaffold_262	AUGUSTUS	CDS	47211	47249	1.0	-	0	ID=g11792.t1.CDS10;Parent=g11792.t1
HiC_scaffold_262	AUGUSTUS	start_codon	47247	47249	.	-	0	ID=g11792.t1.start1;Parent=g11792.t1
HiC_scaffold_2620	gmst	start_codon	9328	9330	14.882951	+	0	ID=g11793.t1.start1;Parent=g11793.t1
HiC_scaffold_2620	gmst	gene	9328	9678	.	+	.	ID=g11793
HiC_scaffold_2620	gmst	mRNA	9328	9678	.	+	.	ID=g11793.t1;Parent=g11793
HiC_scaffold_2620	gmst	CDS	9328	9678	14.882951	+	0	ID=g11793.t1.CDS1;Parent=g11793.t1
HiC_scaffold_2620	gmst	exon	9328	9678	14.882951	+	0	ID=g11793.t1.exon1;Parent=g11793.t1
HiC_scaffold_2620	gmst	stop_codon	9676	9678	14.882951	+	0	ID=g11793.t1.stop1;Parent=g11793.t1
HiC_scaffold_2629	AUGUSTUS	stop_codon	8102	8104	.	-	0	ID=g11794.t1.stop1;Parent=g11794.t1
HiC_scaffold_2629	AUGUSTUS	exon	8102	8181	.	-	.	ID=g11794.t1.exon1;Parent=g11794.t1
HiC_scaffold_2629	AUGUSTUS	CDS	8102	8181	1.0	-	2	ID=g11794.t1.CDS1;Parent=g11794.t1
HiC_scaffold_2629	AUGUSTUS	gene	8102	9573	.	-	.	ID=g11794
HiC_scaffold_2629	AUGUSTUS	mRNA	8102	9573	1.0	-	.	ID=g11794.t1;Parent=g11794;em_target=10160.XP_004644490.1;em_score=266.6;em_evalue=5.3e-82;em_tcov=.;em_OGs=29WEF@1|root,2RXPD@2759|Eukaryota,39R3S@33154|Opisthokonta,3BI39@33208|Metazoa,3D3EB@33213|Bilateria,48AY4@7711|Chordata,4942J@7742|Vertebrata,3J9C6@40674|Mammalia,35MA3@314146|Euarchontoglires,4PU99@9989|Rodentia;em_COG_cat=T;em_desc=negative regulation of cytotoxic T cell degranulation;em_max_annot_lvl=33208|Metazoa;em_Preferred_name=CEACAM1;em_KEGG_ko=ko:K06499;em_BRITE=ko00000,ko00537,ko04090,ko04147,ko04516;em_PFAMs=I-set,Ig_2,Ig_3,V-set,ig;em_GOs=GO:0001525,GO:0001558,GO:0001568,GO:0001618,GO:0001775,GO:0001817,GO:0001818,GO:0001910,GO:0001911,GO:0001914,GO:0001915,GO:0001932,GO:0001933,GO:0001934,GO:0001944,GO:0002009,GO:0002011,GO:0002252,GO:0002263,GO:0002274,GO:0002275,GO:0002283,GO:0002366,GO:0002376,GO:0002443,GO:0002444,GO:0002446,GO:0002520,GO:0002637,GO:0002639,GO:0002682,GO:0002683,GO:0002684,GO:0002694,GO:0002695,GO:0002696,GO:0002697,GO:0002698,GO:0002699,GO:0002700,GO:0002702,GO:0002703,GO:0002704,GO:0002706,GO:0002707,GO:0002709,GO:0002710,GO:0002715,GO:0002716,GO:0002761,GO:0002762,GO:0002791,GO:0002793,GO:0002819,GO:0002820,GO:0002822,GO:0002823,GO:0002831,GO:0002832,GO:0002834,GO:0002835,GO:0002837,GO:0002838,GO:0002855,GO:0002856,GO:0002858,GO:0002859,GO:0003008,GO:0003013,GO:0003018,GO:0003674,GO:0003779,GO:0005102,GO:0005126,GO:0005130,GO:0005215,GO:0005319,GO:0005342,GO:0005488,GO:0005515,GO:0005516,GO:0005575,GO:0005576,GO:0005615,GO:0005622,GO:0005623,GO:0005737,GO:0005886,GO:0005887,GO:0005903,GO:0005911,GO:0005912,GO:0005929,GO:0006469,GO:0006807,GO:0006810,GO:0006811,GO:0006820,GO:0006869,GO:0006887,GO:0006897,GO:0006898,GO:0006928,GO:0006950,GO:0006955,GO:0007154,GO:0007155,GO:0007156,GO:0007157,GO:0007162,GO:0007165,GO:0007166,GO:0007229,GO:0007275,GO:0008015,GO:0008028,GO:0008092,GO:0008150,GO:0008152,GO:0008283,GO:0008284,GO:0008285,GO:0008509,GO:0008514,GO:0009056,GO:0009057,GO:0009611,GO:0009653,GO:0009719,GO:0009725,GO:0009888,GO:0009889,GO:0009890,GO:0009892,GO:0009893,GO:0009897,GO:0009925,GO:0009966,GO:0009967,GO:0009968,GO:0009986,GO:0009987,GO:0010033,GO:0010243,GO:0010543,GO:0010544,GO:0010562,GO:0010563,GO:0010565,GO:0010594,GO:0010604,GO:0010605,GO:0010632,GO:0010646,GO:0010647,GO:0010648,GO:0010876,GO:0010941,GO:0010942,GO:0012505,GO:0012506,GO:0014066,GO:0015075,GO:0015125,GO:0015318,GO:0015711,GO:0015718,GO:0015721,GO:0015849,GO:0015850,GO:0016020,GO:0016021,GO:0016032,GO:0016043,GO:0016192,GO:0016323,GO:0016324,GO:0016328,GO:0016338,GO:0016339,GO:0016477,GO:0017157,GO:0019048,GO:0019054,GO:0019058,GO:0019216,GO:0019217,GO:0019220,GO:0019221,GO:0019222,GO:0019538,GO:0019899,GO:0019900,GO:0019901,GO:0019902,GO:0019903,GO:0022407,GO:0022408,GO:0022409,GO:0022603,GO:0022607,GO:0022610,GO:0022857,GO:0023051,GO:0023052,GO:0023056,GO:0023057,GO:0030054,GO:0030141,GO:0030155,GO:0030163,GO:0030193,GO:0030195,GO:0030260,GO:0030334,GO:0030659,GO:0030667,GO:0030852,GO:0030853,GO:0030856,GO:0031005,GO:0031090,GO:0031224,GO:0031225,GO:0031226,GO:0031253,GO:0031323,GO:0031324,GO:0031325,GO:0031326,GO:0031327,GO:0031341,GO:0031342,GO:0031347,GO:0031348,GO:0031399,GO:0031400,GO:0031401,GO:0031410,GO:0031526,GO:0031623,GO:0031982,GO:0032101,GO:0032102,GO:0032268,GO:0032269,GO:0032270,GO:0032501,GO:0032502,GO:0032652,GO:0032663,GO:0032692,GO:0032703,GO:0032868,GO:0032869,GO:0032870,GO:0032872,GO:0032873,GO:0032874,GO:0032879,GO:0032880,GO:0032940,GO:0032944,GO:0032945,GO:0032946,GO:0033036,GO:0033673,GO:0033674,GO:0034097,GO:0034103,GO:0034104,GO:0034110,GO:0034111,GO:0034220,GO:0034330,GO:0035239,GO:0035295,GO:0035325,GO:0035579,GO:0035726,GO:0035821,GO:0036230,GO:0038016,GO:0038158,GO:0040008,GO:0040011,GO:0040012,GO:0042058,GO:0042060,GO:0042102,GO:0042119,GO:0042127,GO:0042129,GO:0042130,GO:0042221,GO:0042269,GO:0042304,GO:0042325,GO:0042326,GO:0042327,GO:0042581,GO:0042592,GO:0042802,GO:0042803,GO:0042981,GO:0042995,GO:0043065,GO:0043067,GO:0043068,GO:0043085,GO:0043086,GO:0043112,GO:0043114,GO:0043116,GO:0043170,GO:0043226,GO:0043227,GO:0043229,GO:0043299,GO:0043300,GO:0043301,GO:0043312,GO:0043317,GO:0043318,GO:0043405,GO:0043406,GO:0043408,GO:0043409,GO:0043410,GO:0043434,GO:0043549,GO:0043900,GO:0043901,GO:0043902,GO:0043903,GO:0043933,GO:0044003,GO:0044068,GO:0044085,GO:0044092,GO:0044093,GO:0044237,GO:0044238,GO:0044260,GO:0044319,GO:0044403,GO:0044409,GO:0044419,GO:0044421,GO:0044422,GO:0044424,GO:0044425,GO:0044433,GO:0044441,GO:0044444,GO:0044446,GO:0044459,GO:0044463,GO:0044464,GO:0044788,GO:0044793,GO:0044794,GO:0044827,GO:0044828,GO:0045055,GO:0045069,GO:0045071,GO:0045088,GO:0045124,GO:0045177,GO:0045178,GO:0045216,GO:0045321,GO:0045595,GO:0045596,GO:0045597,GO:0045601,GO:0045637,GO:0045638,GO:0045670,GO:0045671,GO:0045717,GO:0045765,GO:0045779,GO:0045785,GO:0045824,GO:0045833,GO:0045859,GO:0045860,GO:0045920,GO:0045922,GO:0045936,GO:0045937,GO:0045953,GO:0046328,GO:0046329,GO:0046330,GO:0046634,GO:0046635,GO:0046640,GO:0046641,GO:0046718,GO:0046790,GO:0046850,GO:0046851,GO:0046890,GO:0046903,GO:0046942,GO:0046943,GO:0046983,GO:0048513,GO:0048514,GO:0048518,GO:0048519,GO:0048521,GO:0048522,GO:0048523,GO:0048524,GO:0048525,GO:0048534,GO:0048537,GO:0048541,GO:0048583,GO:0048584,GO:0048585,GO:0048646,GO:0048729,GO:0048731,GO:0048856,GO:0048870,GO:0048871,GO:0050670,GO:0050671,GO:0050672,GO:0050678,GO:0050680,GO:0050708,GO:0050714,GO:0050776,GO:0050777,GO:0050789,GO:0050790,GO:0050792,GO:0050793,GO:0050794,GO:0050795,GO:0050818,GO:0050819,GO:0050848,GO:0050850,GO:0050854,GO:0050856,GO:0050858,GO:0050860,GO:0050863,GO:0050865,GO:0050866,GO:0050867,GO:0050868,GO:0050870,GO:0050878,GO:0050896,GO:0050900,GO:0051023,GO:0051024,GO:0051046,GO:0051047,GO:0051048,GO:0051049,GO:0051050,GO:0051051,GO:0051055,GO:0051093,GO:0051094,GO:0051128,GO:0051171,GO:0051172,GO:0051173,GO:0051174,GO:0051179,GO:0051222,GO:0051223,GO:0051234,GO:0051239,GO:0051240,GO:0051241,GO:0051246,GO:0051247,GO:0051248,GO:0051249,GO:0051250,GO:0051251,GO:0051259,GO:0051260,GO:0051270,GO:0051338,GO:0051347,GO:0051348,GO:0051674,GO:0051701,GO:0051702,GO:0051704,GO:0051716,GO:0051806,GO:0051817,GO:0051828,GO:0051851,GO:0055085,GO:0060170,GO:0060255,GO:0060259,GO:0060312,GO:0060429,GO:0060627,GO:0061041,GO:0061045,GO:0062012,GO:0062014,GO:0065003,GO:0065007,GO:0065008,GO:0065009,GO:0070161,GO:0070201,GO:0070206,GO:0070207,GO:0070228,GO:0070230,GO:0070232,GO:0070234,GO:0070235,GO:0070237,GO:0070302,GO:0070303,GO:0070304,GO:0070344,GO:0070345,GO:0070347,GO:0070348,GO:0070372,GO:0070663,GO:0070664,GO:0070665,GO:0070820,GO:0070821,GO:0070851,GO:0070884,GO:0070886,GO:0070887,GO:0071310,GO:0071345,GO:0071375,GO:0071417,GO:0071495,GO:0071702,GO:0071704,GO:0071840,GO:0071900,GO:0071902,GO:0071944,GO:0072358,GO:0072359,GO:0080090,GO:0080134,GO:0080135,GO:0090087,GO:0090330,GO:0090331,GO:0090504,GO:0090505,GO:0097009,GO:0097708,GO:0098552,GO:0098588,GO:0098590,GO:0098609,GO:0098656,GO:0098657,GO:0098742,GO:0098805,GO:0098862,GO:0099503,GO:0104005,GO:0106056,GO:0106058,GO:0120025,GO:0120038,GO:1900046,GO:1900047,GO:1901142,GO:1901143,GO:1901184,GO:1901342,GO:1901564,GO:1901565,GO:1901575,GO:1901618,GO:1901652,GO:1901653,GO:1901698,GO:1901699,GO:1901700,GO:1901701,GO:1902105,GO:1902106,GO:1902531,GO:1902532,GO:1902533,GO:1903034,GO:1903035,GO:1903037,GO:1903038,GO:1903039,GO:1903305,GO:1903306,GO:1903385,GO:1903387,GO:1903530,GO:1903531,GO:1903532,GO:1903670,GO:1903706,GO:1903707,GO:1903825,GO:1903900,GO:1903901,GO:1904018,GO:1904951,GO:1905039,GO:1990782,GO:2000026,GO:2000027,GO:2000106,GO:2000108,GO:2000145,GO:2000252,GO:2000345,GO:2000346,GO:2000514,GO:2000516,GO:2000561,GO:2000563,GO:2001185,GO:2001187,GO:2001212,GO:2001214
HiC_scaffold_2629	AUGUSTUS	intron	8182	9185	1.0	-	.	ID=g11794.t1.intron1;Parent=g11794.t1
HiC_scaffold_2629	AUGUSTUS	exon	9186	9573	.	-	.	ID=g11794.t1.exon2;Parent=g11794.t1
HiC_scaffold_2629	AUGUSTUS	CDS	9186	9573	1.0	-	0	ID=g11794.t1.CDS2;Parent=g11794.t1
HiC_scaffold_2629	AUGUSTUS	start_codon	9571	9573	.	-	0	ID=g11794.t1.start1;Parent=g11794.t1
HiC_scaffold_265	AUGUSTUS	intron	1	1300	1.0	+	.	ID=g11795.t1.intron1;Parent=g11795.t1
HiC_scaffold_265	AUGUSTUS	gene	1	4320	.	+	.	ID=g11795
HiC_scaffold_265	AUGUSTUS	mRNA	1	4320	.	+	.	ID=g11795.t1;Parent=g11795;em_target=9668.ENSMPUP00000004913;em_score=1110.6;em_evalue=0.0;em_tcov=.;em_OGs=KOG1103@1|root,KOG1103@2759|Eukaryota,39RX3@33154|Opisthokonta,3BC01@33208|Metazoa,3CS6I@33213|Bilateria,48494@7711|Chordata,490Z9@7742|Vertebrata,3J9EM@40674|Mammalia,3EJHW@33554|Carnivora;em_COG_cat=S;em_desc=CTTNBP2 N-terminal like;em_max_annot_lvl=33208|Metazoa;em_Preferred_name=CTTNBP2NL;em_PFAMs=CortBP2;em_GOs=GO:0003674,GO:0005488,GO:0005515,GO:0005575,GO:0005622,GO:0005623,GO:0005856,GO:0006464,GO:0006470,GO:0006793,GO:0006796,GO:0006807,GO:0008150,GO:0008152,GO:0009987,GO:0015629,GO:0016311,GO:0019538,GO:0019899,GO:0019902,GO:0019903,GO:0032409,GO:0032410,GO:0032879,GO:0034762,GO:0034763,GO:0036211,GO:0043170,GO:0043226,GO:0043228,GO:0043229,GO:0043232,GO:0043412,GO:0044092,GO:0044237,GO:0044238,GO:0044260,GO:0044267,GO:0044424,GO:0044464,GO:0048519,GO:0050789,GO:0051049,GO:0051051,GO:0051721,GO:0065007,GO:0065009,GO:0071704,GO:1901564
HiC_scaffold_265	GeneMark.hmm3	start_codon	1163	1165	.	+	0	ID=g11795.t2.start1;Parent=g11795.t2
HiC_scaffold_265	GeneMark.hmm3	CDS	1163	1177	.	+	0	ID=g11795.t2.CDS1;Parent=g11795.t2
HiC_scaffold_265	GeneMark.hmm3	exon	1163	1177	.	+	0	ID=g11795.t2.exon1;Parent=g11795.t2
HiC_scaffold_265	GeneMark.hmm3	mRNA	1163	4320	.	+	.	ID=g11795.t2;Parent=g11795;em_target=9668.ENSMPUP00000004913;em_score=1111.9;em_evalue=0.0;em_tcov=.;em_OGs=KOG1103@1|root,KOG1103@2759|Eukaryota,39RX3@33154|Opisthokonta,3BC01@33208|Metazoa,3CS6I@33213|Bilateria,48494@7711|Chordata,490Z9@7742|Vertebrata,3J9EM@40674|Mammalia,3EJHW@33554|Carnivora;em_COG_cat=S;em_desc=CTTNBP2 N-terminal like;em_max_annot_lvl=33208|Metazoa;em_Preferred_name=CTTNBP2NL;em_PFAMs=CortBP2;em_GOs=GO:0003674,GO:0005488,GO:0005515,GO:0005575,GO:0005622,GO:0005623,GO:0005856,GO:0006464,GO:0006470,GO:0006793,GO:0006796,GO:0006807,GO:0008150,GO:0008152,GO:0009987,GO:0015629,GO:0016311,GO:0019538,GO:0019899,GO:0019902,GO:0019903,GO:0032409,GO:0032410,GO:0032879,GO:0034762,GO:0034763,GO:0036211,GO:0043170,GO:0043226,GO:0043228,GO:0043229,GO:0043232,GO:0043412,GO:0044092,GO:0044237,GO:0044238,GO:0044260,GO:0044267,GO:0044424,GO:0044464,GO:0048519,GO:0050789,GO:0051049,GO:0051051,GO:0051721,GO:0065007,GO:0065009,GO:0071704,GO:1901564
HiC_scaffold_265	GeneMark.hmm3	intron	1178	1300	.	+	0	ID=g11795.t2.intron1;Parent=g11795.t2
HiC_scaffold_265	AUGUSTUS	exon	1301	1408	.	+	.	ID=g11795.t1.exon1;Parent=g11795.t1
HiC_scaffold_265	GeneMark.hmm3	CDS	1301	1408	.	+	0	ID=g11795.t2.CDS2;Parent=g11795.t2
HiC_scaffold_265	GeneMark.hmm3	exon	1301	1408	.	+	0	ID=g11795.t2.exon2;Parent=g11795.t2
HiC_scaffold_265	AUGUSTUS	CDS	1301	1408	1.0	+	0	ID=g11795.t1.CDS1;Parent=g11795.t1
HiC_scaffold_265	GeneMark.hmm3	intron	1409	2829	.	+	0	ID=g11795.t2.intron2;Parent=g11795.t2
HiC_scaffold_265	AUGUSTUS	intron	1409	2829	1.0	+	.	ID=g11795.t1.intron2;Parent=g11795.t1
HiC_scaffold_265	AUGUSTUS	exon	2830	4320	.	+	.	ID=g11795.t1.exon2;Parent=g11795.t1
HiC_scaffold_265	GeneMark.hmm3	CDS	2830	4320	.	+	0	ID=g11795.t2.CDS3;Parent=g11795.t2
HiC_scaffold_265	GeneMark.hmm3	exon	2830	4320	.	+	0	ID=g11795.t2.exon3;Parent=g11795.t2
HiC_scaffold_265	AUGUSTUS	CDS	2830	4320	1.0	+	0	ID=g11795.t1.CDS2;Parent=g11795.t1
HiC_scaffold_265	AUGUSTUS	stop_codon	4318	4320	.	+	0	ID=g11795.t1.stop1;Parent=g11795.t1
HiC_scaffold_265	GeneMark.hmm3	stop_codon	4318	4320	.	+	0	ID=g11795.t2.stop1;Parent=g11795.t2
HiC_scaffold_265	gmst	CDS	5157	5157	16.140168	-	1	ID=g11796.t1.CDS1;Parent=g11796.t1
HiC_scaffold_265	gmst	exon	5157	5157	16.140168	-	1	ID=g11796.t1.exon1;Parent=g11796.t1
HiC_scaffold_265	gmst	stop_codon	5157	5157	16.140168	-	0	ID=g11796.t1.stop1;Parent=g11796.t1
HiC_scaffold_265	gmst	gene	5157	24244	.	-	.	ID=g11796
HiC_scaffold_265	gmst	mRNA	5157	24244	.	-	.	ID=g11796.t1;Parent=g11796
HiC_scaffold_265	gmst	intron	5158	19458	16.140168	-	0	ID=g11796.t1.intron1;Parent=g11796.t1
HiC_scaffold_265	gmst	CDS	19459	19795	16.140168	-	2	ID=g11796.t1.CDS2;Parent=g11796.t1
HiC_scaffold_265	gmst	exon	19459	19795	16.140168	-	2	ID=g11796.t1.exon2;Parent=g11796.t1
HiC_scaffold_265	gmst	intron	19796	24240	16.140168	-	0	ID=g11796.t1.intron2;Parent=g11796.t1
HiC_scaffold_265	gmst	CDS	24241	24244	16.140168	-	0	ID=g11796.t1.CDS3;Parent=g11796.t1
HiC_scaffold_265	gmst	exon	24241	24244	16.140168	-	0	ID=g11796.t1.exon3;Parent=g11796.t1
HiC_scaffold_265	gmst	start_codon	24242	24244	16.140168	-	0	ID=g11796.t1.start1;Parent=g11796.t1
HiC_scaffold_265	AUGUSTUS	start_codon	26253	26255	.	+	0	ID=g11797.t1.start1;Parent=g11797.t1
HiC_scaffold_265	AUGUSTUS	exon	26253	26440	.	+	.	ID=g11797.t1.exon1;Parent=g11797.t1
HiC_scaffold_265	AUGUSTUS	CDS	26253	26440	1.0	+	0	ID=g11797.t1.CDS1;Parent=g11797.t1
HiC_scaffold_265	AUGUSTUS	gene	26253	37882	.	+	.	ID=g11797
HiC_scaffold_265	AUGUSTUS	mRNA	26253	37882	1.0	+	.	ID=g11797.t1;Parent=g11797;em_target=9646.ENSAMEP00000003805;em_score=923.0;em_evalue=6.3e-281;em_tcov=.;em_OGs=KOG3913@1|root,KOG3913@2759|Eukaryota,38FGN@33154|Opisthokonta,3BA3V@33208|Metazoa,3CS34@33213|Bilateria,487RJ@7711|Chordata,48V9X@7742|Vertebrata,3J2ZC@40674|Mammalia,3EQDN@33554|Carnivora;em_COG_cat=T;em_desc=Ligand for members of the frizzled family of seven transmembrane receptors;em_max_annot_lvl=33208|Metazoa;em_Preferred_name=WNT2B;em_PFAMs=wnt;em_GOs=GO:0000003,GO:0000902,GO:0000904,GO:0001501,GO:0001654,GO:0001664,GO:0001754,GO:0001759,GO:0001816,GO:0001817,GO:0001819,GO:0002009,GO:0002011,GO:0002062,GO:0002088,GO:0002376,GO:0002520,GO:0003002,GO:0003006,GO:0003156,GO:0003407,GO:0003674,GO:0005102,GO:0005109,GO:0005488,GO:0005515,GO:0005575,GO:0005576,GO:0005615,GO:0005622,GO:0005623,GO:0006950,GO:0007154,GO:0007165,GO:0007166,GO:0007267,GO:0007275,GO:0007389,GO:0007399,GO:0007409,GO:0007417,GO:0007420,GO:0007423,GO:0007424,GO:0007517,GO:0007548,GO:0008150,GO:0008283,GO:0008406,GO:0008584,GO:0009267,GO:0009605,GO:0009653,GO:0009790,GO:0009887,GO:0009888,GO:0009966,GO:0009967,GO:0009987,GO:0009991,GO:0010646,GO:0010647,GO:0010721,GO:0010842,GO:0014013,GO:0014014,GO:0016043,GO:0016049,GO:0016055,GO:0021871,GO:0022008,GO:0022414,GO:0022603,GO:0023051,GO:0023052,GO:0023056,GO:0030030,GO:0030097,GO:0030111,GO:0030154,GO:0030177,GO:0030182,GO:0030326,GO:0030900,GO:0031076,GO:0031128,GO:0031175,GO:0031667,GO:0031668,GO:0031669,GO:0032501,GO:0032502,GO:0032989,GO:0032990,GO:0033554,GO:0035107,GO:0035108,GO:0035113,GO:0035115,GO:0035136,GO:0040007,GO:0040019,GO:0040036,GO:0042594,GO:0043010,GO:0043226,GO:0043227,GO:0043229,GO:0043231,GO:0044421,GO:0044424,GO:0044464,GO:0045137,GO:0045165,GO:0045595,GO:0045596,GO:0045664,GO:0045665,GO:0045685,GO:0045686,GO:0045743,GO:0045995,GO:0046530,GO:0046546,GO:0046661,GO:0048048,GO:0048468,GO:0048513,GO:0048518,GO:0048519,GO:0048522,GO:0048523,GO:0048534,GO:0048562,GO:0048568,GO:0048583,GO:0048584,GO:0048588,GO:0048589,GO:0048592,GO:0048593,GO:0048596,GO:0048598,GO:0048608,GO:0048646,GO:0048666,GO:0048667,GO:0048675,GO:0048699,GO:0048729,GO:0048731,GO:0048736,GO:0048812,GO:0048856,GO:0048858,GO:0048869,GO:0050767,GO:0050768,GO:0050789,GO:0050793,GO:0050794,GO:0050896,GO:0051093,GO:0051094,GO:0051216,GO:0051239,GO:0051240,GO:0051241,GO:0051716,GO:0051960,GO:0051961,GO:0060041,GO:0060042,GO:0060070,GO:0060173,GO:0060219,GO:0060284,GO:0060322,GO:0060429,GO:0060492,GO:0060541,GO:0060560,GO:0060638,GO:0060688,GO:0060828,GO:0060900,GO:0061046,GO:0061047,GO:0061061,GO:0061072,GO:0061213,GO:0061217,GO:0061303,GO:0061448,GO:0061458,GO:0061564,GO:0065007,GO:0071425,GO:0071496,GO:0071840,GO:0072089,GO:0090183,GO:0090184,GO:0090189,GO:0090190,GO:0090263,GO:0090270,GO:0090271,GO:0090287,GO:0090596,GO:0120036,GO:0120039,GO:0198738,GO:1905114,GO:1905330,GO:1905332,GO:1990138,GO:2000026,GO:2000027;em_KEGG_ko=ko:K00182,ko:K00572,ko:K01384;em_KEGG_Pathway=ko04150,ko04310,ko04390,ko04550,ko04916,ko04934,ko05165,ko05166,ko05200,ko05205,ko05217,ko05224,ko05225,ko05226,map04150,map04310,map04390,map04550,map04916,map04934,map05165,map05166,map05200,map05205,map05217,map05224,map05225,map05226;em_KEGG_Module=M00677;em_BRITE=ko00000,ko00001,ko00002,ko00536
HiC_scaffold_265	AUGUSTUS	intron	26441	32177	1.0	+	.	ID=g11797.t1.intron1;Parent=g11797.t1
HiC_scaffold_265	AUGUSTUS	exon	32178	32398	.	+	.	ID=g11797.t1.exon2;Parent=g11797.t1
HiC_scaffold_265	AUGUSTUS	CDS	32178	32398	1.0	+	1	ID=g11797.t1.CDS2;Parent=g11797.t1
HiC_scaffold_265	AUGUSTUS	intron	32399	33444	1.0	+	.	ID=g11797.t1.intron2;Parent=g11797.t1
HiC_scaffold_265	AUGUSTUS	exon	33445	33722	.	+	.	ID=g11797.t1.exon3;Parent=g11797.t1
HiC_scaffold_265	AUGUSTUS	CDS	33445	33722	1.0	+	2	ID=g11797.t1.CDS3;Parent=g11797.t1
HiC_scaffold_265	AUGUSTUS	intron	33723	34174	1.0	+	.	ID=g11797.t1.intron3;Parent=g11797.t1
HiC_scaffold_265	AUGUSTUS	exon	34175	34439	.	+	.	ID=g11797.t1.exon4;Parent=g11797.t1
HiC_scaffold_265	AUGUSTUS	CDS	34175	34439	1.0	+	0	ID=g11797.t1.CDS4;Parent=g11797.t1
HiC_scaffold_265	AUGUSTUS	intron	34440	37652	1.0	+	.	ID=g11797.t1.intron4;Parent=g11797.t1
HiC_scaffold_265	AUGUSTUS	exon	37653	37882	.	+	.	ID=g11797.t1.exon5;Parent=g11797.t1
HiC_scaffold_265	AUGUSTUS	CDS	37653	37882	1.0	+	2	ID=g11797.t1.CDS5;Parent=g11797.t1
HiC_scaffold_265	AUGUSTUS	stop_codon	37880	37882	.	+	0	ID=g11797.t1.stop1;Parent=g11797.t1
HiC_scaffold_2672	GeneMark.hmm3	start_codon	506	508	.	+	0	ID=g11798.t1.start1;Parent=g11798.t1
HiC_scaffold_2672	GeneMark.hmm3	CDS	506	514	.	+	0	ID=g11798.t1.CDS1;Parent=g11798.t1
HiC_scaffold_2672	GeneMark.hmm3	exon	506	514	.	+	0	ID=g11798.t1.exon1;Parent=g11798.t1
HiC_scaffold_2672	GeneMark.hmm3	gene	506	4500	.	+	.	ID=g11798
HiC_scaffold_2672	GeneMark.hmm3	mRNA	506	4500	.	+	.	ID=g11798.t1;Parent=g11798;em_target=9739.XP_004322476.1;em_score=206.5;em_evalue=9.9e-64;em_tcov=.;em_OGs=KOG3807@1|root,KOG3807@2759|Eukaryota,3909Y@33154|Opisthokonta,3BDGC@33208|Metazoa,3CZ4R@33213|Bilateria,47YXN@7711|Chordata,495BQ@7742|Vertebrata,3J2GK@40674|Mammalia;em_COG_cat=S;em_desc=negative regulation of cell growth;em_max_annot_lvl=33208|Metazoa;em_Preferred_name=ST7L;em_PFAMs=ST7;em_GOs=GO:0001558,GO:0008150,GO:0009987,GO:0016043,GO:0030198,GO:0030308,GO:0040008,GO:0043062,GO:0045595,GO:0045926,GO:0048519,GO:0048523,GO:0050789,GO:0050793,GO:0050794,GO:0051128,GO:0065007,GO:0071840
HiC_scaffold_2672	GeneMark.hmm3	intron	515	781	.	+	0	ID=g11798.t1.intron1;Parent=g11798.t1
HiC_scaffold_2672	GeneMark.hmm3	CDS	782	896	.	+	0	ID=g11798.t1.CDS2;Parent=g11798.t1
HiC_scaffold_2672	GeneMark.hmm3	exon	782	896	.	+	0	ID=g11798.t1.exon2;Parent=g11798.t1
HiC_scaffold_2672	GeneMark.hmm3	intron	897	2896	.	+	1	ID=g11798.t1.intron2;Parent=g11798.t1
HiC_scaffold_2672	GeneMark.hmm3	CDS	2897	2969	.	+	2	ID=g11798.t1.CDS3;Parent=g11798.t1
HiC_scaffold_2672	GeneMark.hmm3	exon	2897	2969	.	+	2	ID=g11798.t1.exon3;Parent=g11798.t1
HiC_scaffold_2672	GeneMark.hmm3	intron	2970	4289	.	+	2	ID=g11798.t1.intron3;Parent=g11798.t1
HiC_scaffold_2672	GeneMark.hmm3	CDS	4290	4500	.	+	1	ID=g11798.t1.CDS4;Parent=g11798.t1
HiC_scaffold_2672	GeneMark.hmm3	exon	4290	4500	.	+	1	ID=g11798.t1.exon4;Parent=g11798.t1
HiC_scaffold_2672	GeneMark.hmm3	stop_codon	4498	4500	.	+	0	ID=g11798.t1.stop1;Parent=g11798.t1
HiC_scaffold_2673	gmst	start_codon	177	179	34.641891	+	0	ID=g11799.t1.start1;Parent=g11799.t1
HiC_scaffold_2673	gmst	gene	177	989	.	+	.	ID=g11799
HiC_scaffold_2673	gmst	mRNA	177	989	.	+	.	ID=g11799.t1;Parent=g11799;em_target=9713.XP_006744225.1;em_score=430.4;em_evalue=9.3e-132;em_tcov=.;em_OGs=KOG0297@1|root,KOG0297@2759|Eukaryota,38HQW@33154|Opisthokonta,3BHR5@33208|Metazoa,3CRQY@33213|Bilateria,4840J@7711|Chordata,495G9@7742|Vertebrata,3JCZX@40674|Mammalia,3EK8W@33554|Carnivora;em_COG_cat=T;em_desc=TNF receptor-associated factor;em_max_annot_lvl=33208|Metazoa;em_Preferred_name=TRAF3;em_KEGG_ko=ko:K03174;em_KEGG_Pathway=ko04064,ko04620,ko04621,ko04622,ko04657,ko04668,ko05160,ko05165,ko05167,ko05168,ko05169,ko05200,ko05203,ko05222,map04064,map04620,map04621,map04622,map04657,map04668,map05160,map05165,map05167,map05168,map05169,map05200,map05203,map05222;em_BRITE=ko00000,ko00001;em_PFAMs=zf-C3HC4,zf-TRAF;em_GOs=GO:0001817,GO:0002218,GO:0002221,GO:0002224,GO:0002253,GO:0002376,GO:0002682,GO:0002684,GO:0002697,GO:0002756,GO:0002757,GO:0002758,GO:0002764,GO:0002831,GO:0003674,GO:0003824,GO:0004842,GO:0005102,GO:0005126,GO:0005164,GO:0005488,GO:0005515,GO:0005575,GO:0005622,GO:0005623,GO:0005737,GO:0005739,GO:0005829,GO:0005886,GO:0005887,GO:0006355,GO:0006464,GO:0006508,GO:0006807,GO:0006915,GO:0007154,GO:0007165,GO:0007166,GO:0008150,GO:0008152,GO:0008219,GO:0009889,GO:0009898,GO:0009987,GO:0010033,GO:0010468,GO:0010556,GO:0012501,GO:0016020,GO:0016021,GO:0016567,GO:0016579,GO:0016740,GO:0019219,GO:0019221,GO:0019222,GO:0019538,GO:0019787,GO:0019899,GO:0019900,GO:0019901,GO:0019902,GO:0019903,GO:0023052,GO:0030162,GO:0031224,GO:0031226,GO:0031323,GO:0031326,GO:0031347,GO:0031349,GO:0031625,GO:0031996,GO:0032088,GO:0032101,GO:0032446,GO:0032479,GO:0032648,GO:0032813,GO:0032991,GO:0033209,GO:0034097,GO:0034612,GO:0035631,GO:0035666,GO:0036211,GO:0042221,GO:0043170,GO:0043226,GO:0043227,GO:0043229,GO:0043231,GO:0043235,GO:0043412,GO:0043433,GO:0043900,GO:0044092,GO:0044237,GO:0044238,GO:0044260,GO:0044267,GO:0044389,GO:0044424,GO:0044425,GO:0044444,GO:0044459,GO:0044464,GO:0045088,GO:0045089,GO:0048518,GO:0048519,GO:0048583,GO:0048584,GO:0050688,GO:0050776,GO:0050778,GO:0050789,GO:0050794,GO:0050896,GO:0051090,GO:0051171,GO:0051239,GO:0051246,GO:0051252,GO:0051716,GO:0060255,GO:0065007,GO:0065009,GO:0070646,GO:0070647,GO:0070887,GO:0071310,GO:0071345,GO:0071356,GO:0071704,GO:0071944,GO:0080090,GO:0080134,GO:0098552,GO:0098562,GO:0098796,GO:0098797,GO:0098802,GO:0140096,GO:1901564,GO:1903506,GO:2000112,GO:2001141
HiC_scaffold_2673	gmst	CDS	177	989	34.641891	+	0	ID=g11799.t1.CDS1;Parent=g11799.t1
HiC_scaffold_2673	gmst	exon	177	989	34.641891	+	0	ID=g11799.t1.exon1;Parent=g11799.t1
HiC_scaffold_2673	gmst	stop_codon	987	989	34.641891	+	0	ID=g11799.t1.stop1;Parent=g11799.t1
HiC_scaffold_268	AUGUSTUS	start_codon	9813	9815	.	+	0	ID=g11800.t1.start1;Parent=g11800.t1
HiC_scaffold_268	AUGUSTUS	exon	9813	9842	.	+	.	ID=g11800.t1.exon1;Parent=g11800.t1
HiC_scaffold_268	AUGUSTUS	CDS	9813	9842	0.24	+	0	ID=g11800.t1.CDS1;Parent=g11800.t1
HiC_scaffold_268	AUGUSTUS	gene	9813	37542	.	+	.	ID=g11800
HiC_scaffold_268	AUGUSTUS	mRNA	9813	37542	.	+	.	ID=g11800.t1;Parent=g11800;em_target=9713.XP_006737007.1;em_score=686.1;em_evalue=1.5e-209;em_tcov=.;em_OGs=COG3648@1|root,KOG1599@2759|Eukaryota,38FJ4@33154|Opisthokonta,3BBA4@33208|Metazoa,3CS1C@33213|Bilateria,483B7@7711|Chordata,48WRF@7742|Vertebrata,3J56W@40674|Mammalia,3EK6N@33554|Carnivora;em_COG_cat=Q;em_desc=Catalyzes the oxidation of uric acid to 5- hydroxyisourate, which is further processed to form (S)-allantoin;em_max_annot_lvl=33208|Metazoa;em_EC=1.7.3.3;em_KEGG_ko=ko:K00365;em_KEGG_Pathway=ko00230,ko00232,ko01100,ko01120,map00230,map00232,map01100,map01120;em_KEGG_Module=M00546;em_KEGG_Reaction=R02106,R07981;em_KEGG_rclass=RC02107,RC02551;em_BRITE=ko00000,ko00001,ko00002,ko01000;em_PFAMs=Uricase;em_Preferred_name=UOX;em_GOs=GO:0000255,GO:0003674,GO:0003824,GO:0004846,GO:0005575,GO:0005622,GO:0005623,GO:0005737,GO:0005777,GO:0005782,GO:0005829,GO:0006082,GO:0006139,GO:0006144,GO:0006145,GO:0006725,GO:0006807,GO:0008150,GO:0008152,GO:0009056,GO:0009058,GO:0009112,GO:0009636,GO:0009987,GO:0010033,GO:0016043,GO:0016491,GO:0016661,GO:0016663,GO:0017144,GO:0018130,GO:0019428,GO:0019439,GO:0019628,GO:0022607,GO:0031907,GO:0031974,GO:0034641,GO:0042221,GO:0042493,GO:0042579,GO:0043226,GO:0043227,GO:0043229,GO:0043231,GO:0043233,GO:0043603,GO:0043604,GO:0043933,GO:0044085,GO:0044237,GO:0044238,GO:0044248,GO:0044249,GO:0044270,GO:0044271,GO:0044281,GO:0044282,GO:0044422,GO:0044424,GO:0044438,GO:0044439,GO:0044444,GO:0044446,GO:0044464,GO:0045471,GO:0046113,GO:0046415,GO:0046483,GO:0046677,GO:0046700,GO:0050896,GO:0051259,GO:0051260,GO:0051262,GO:0051289,GO:0055086,GO:0055114,GO:0065003,GO:0070013,GO:0071704,GO:0071840,GO:0072521,GO:0072523,GO:0097305,GO:1901360,GO:1901361,GO:1901362,GO:1901564,GO:1901565,GO:1901566,GO:1901575,GO:1901576,GO:1901700
HiC_scaffold_268	AUGUSTUS	intron	9843	19369	0.25	+	.	ID=g11800.t1.intron1;Parent=g11800.t1
HiC_scaffold_268	AUGUSTUS	exon	19370	19588	.	+	.	ID=g11800.t1.exon2;Parent=g11800.t1
HiC_scaffold_268	AUGUSTUS	CDS	19370	19588	0.43	+	0	ID=g11800.t1.CDS2;Parent=g11800.t1
HiC_scaffold_268	AUGUSTUS	intron	19589	22343	1.0	+	.	ID=g11800.t1.intron2;Parent=g11800.t1
HiC_scaffold_268	AUGUSTUS	exon	22344	22460	.	+	.	ID=g11800.t1.exon3;Parent=g11800.t1
HiC_scaffold_268	AUGUSTUS	CDS	22344	22460	1.0	+	0	ID=g11800.t1.CDS3;Parent=g11800.t1
HiC_scaffold_268	AUGUSTUS	intron	22461	22558	1.0	+	.	ID=g11800.t1.intron3;Parent=g11800.t1
HiC_scaffold_268	AUGUSTUS	exon	22559	22637	.	+	.	ID=g11800.t1.exon4;Parent=g11800.t1
HiC_scaffold_268	AUGUSTUS	CDS	22559	22637	1.0	+	0	ID=g11800.t1.CDS4;Parent=g11800.t1
HiC_scaffold_268	AUGUSTUS	intron	22638	32402	1.0	+	.	ID=g11800.t1.intron4;Parent=g11800.t1
HiC_scaffold_268	AUGUSTUS	exon	32403	32589	.	+	.	ID=g11800.t1.exon5;Parent=g11800.t1
HiC_scaffold_268	AUGUSTUS	CDS	32403	32589	1.0	+	2	ID=g11800.t1.CDS5;Parent=g11800.t1
HiC_scaffold_268	AUGUSTUS	intron	32590	34154	1.0	+	.	ID=g11800.t1.intron5;Parent=g11800.t1
HiC_scaffold_268	AUGUSTUS	exon	34155	34278	.	+	.	ID=g11800.t1.exon6;Parent=g11800.t1
HiC_scaffold_268	AUGUSTUS	CDS	34155	34278	1.0	+	1	ID=g11800.t1.CDS6;Parent=g11800.t1
HiC_scaffold_268	AUGUSTUS	intron	34279	35318	1.0	+	.	ID=g11800.t1.intron6;Parent=g11800.t1
HiC_scaffold_268	AUGUSTUS	exon	35319	35402	.	+	.	ID=g11800.t1.exon7;Parent=g11800.t1
HiC_scaffold_268	AUGUSTUS	CDS	35319	35402	1.0	+	0	ID=g11800.t1.CDS7;Parent=g11800.t1
HiC_scaffold_268	AUGUSTUS	intron	35403	37467	1.0	+	.	ID=g11800.t1.intron7;Parent=g11800.t1
HiC_scaffold_268	AUGUSTUS	exon	37468	37542	.	+	.	ID=g11800.t1.exon8;Parent=g11800.t1
HiC_scaffold_268	AUGUSTUS	CDS	37468	37542	1.0	+	0	ID=g11800.t1.CDS8;Parent=g11800.t1
HiC_scaffold_268	AUGUSTUS	stop_codon	37540	37542	.	+	0	ID=g11800.t1.stop1;Parent=g11800.t1
HiC_scaffold_2680	gmst	start_codon	601	603	30.63031	+	0	ID=g11801.t1.start1;Parent=g11801.t1
HiC_scaffold_2680	gmst	CDS	601	715	30.63031	+	0	ID=g11801.t1.CDS1;Parent=g11801.t1
HiC_scaffold_2680	gmst	exon	601	715	30.63031	+	0	ID=g11801.t1.exon1;Parent=g11801.t1
HiC_scaffold_2680	gmst	gene	601	8560	.	+	.	ID=g11801
HiC_scaffold_2680	gmst	mRNA	601	8560	.	+	.	ID=g11801.t1;Parent=g11801;em_target=27679.XP_010330868.1;em_score=170.3;em_evalue=9.1e-54;em_tcov=.;em_OGs=COG5624@1|root,KOG1142@2759|Eukaryota,39SFE@33154|Opisthokonta,3B9N1@33208|Metazoa,3D0XE@33213|Bilateria,47ZCJ@7711|Chordata,48VDZ@7742|Vertebrata,3J2AS@40674|Mammalia,359D7@314146|Euarchontoglires,4MFXF@9443|Primates;em_COG_cat=K;em_desc=TAF12 RNA polymerase II, TATA box binding protein (TBP)-associated factor, 20kDa;em_max_annot_lvl=33208|Metazoa;em_Preferred_name=TAF12;em_KEGG_ko=ko:K03126;em_KEGG_Pathway=ko03022,map03022;em_BRITE=ko00000,ko00001,ko03021,ko03036;em_PFAMs=TFIID_20kDa;em_GOs=GO:0000123,GO:0000124,GO:0000125,GO:0000428,GO:0000988,GO:0000989,GO:0001076,GO:0001085,GO:0001102,GO:0001129,GO:0001132,GO:0003674,GO:0003676,GO:0003677,GO:0003712,GO:0003713,GO:0005488,GO:0005515,GO:0005575,GO:0005622,GO:0005623,GO:0005634,GO:0005654,GO:0005667,GO:0005669,GO:0006139,GO:0006325,GO:0006351,GO:0006352,GO:0006355,GO:0006357,GO:0006366,GO:0006367,GO:0006464,GO:0006473,GO:0006475,GO:0006725,GO:0006807,GO:0006996,GO:0008134,GO:0008150,GO:0008152,GO:0009058,GO:0009059,GO:0009889,GO:0009891,GO:0009893,GO:0009966,GO:0009987,GO:0010467,GO:0010468,GO:0010556,GO:0010557,GO:0010604,GO:0010646,GO:0016043,GO:0016070,GO:0016569,GO:0016570,GO:0016573,GO:0016591,GO:0017025,GO:0018130,GO:0018193,GO:0018205,GO:0018393,GO:0018394,GO:0019219,GO:0019222,GO:0019438,GO:0019538,GO:0022607,GO:0023051,GO:0030880,GO:0030914,GO:0031248,GO:0031323,GO:0031325,GO:0031326,GO:0031328,GO:0031974,GO:0031981,GO:0032774,GO:0032991,GO:0033276,GO:0033613,GO:0034622,GO:0034641,GO:0034645,GO:0034654,GO:0036211,GO:0042802,GO:0042803,GO:0043170,GO:0043226,GO:0043227,GO:0043229,GO:0043231,GO:0043233,GO:0043412,GO:0043543,GO:0043933,GO:0043966,GO:0044085,GO:0044093,GO:0044237,GO:0044238,GO:0044249,GO:0044260,GO:0044267,GO:0044271,GO:0044422,GO:0044424,GO:0044428,GO:0044446,GO:0044451,GO:0044464,GO:0044798,GO:0045935,GO:0046483,GO:0046983,GO:0048518,GO:0048522,GO:0048583,GO:0050789,GO:0050794,GO:0051090,GO:0051091,GO:0051123,GO:0051171,GO:0051173,GO:0051252,GO:0051254,GO:0051276,GO:0055029,GO:0060255,GO:0061695,GO:0065003,GO:0065004,GO:0065007,GO:0065009,GO:0070013,GO:0070461,GO:0070897,GO:0071704,GO:0071824,GO:0071840,GO:0080090,GO:0090304,GO:0090575,GO:0097159,GO:0097659,GO:0140110,GO:1901360,GO:1901362,GO:1901363,GO:1901564,GO:1901576,GO:1901796,GO:1902493,GO:1902494,GO:1902531,GO:1902680,GO:1903506,GO:1903508,GO:1905368,GO:1990234,GO:2000112,GO:2001141
HiC_scaffold_2680	gmst	intron	716	6816	30.63031	+	0	ID=g11801.t1.intron1;Parent=g11801.t1
HiC_scaffold_2680	gmst	CDS	6817	6905	30.63031	+	2	ID=g11801.t1.CDS2;Parent=g11801.t1
HiC_scaffold_2680	gmst	exon	6817	6905	30.63031	+	2	ID=g11801.t1.exon2;Parent=g11801.t1
HiC_scaffold_2680	gmst	intron	6906	8524	30.63031	+	0	ID=g11801.t1.intron2;Parent=g11801.t1
HiC_scaffold_2680	gmst	CDS	8525	8560	30.63031	+	0	ID=g11801.t1.CDS3;Parent=g11801.t1
HiC_scaffold_2680	gmst	exon	8525	8560	30.63031	+	0	ID=g11801.t1.exon3;Parent=g11801.t1
HiC_scaffold_2680	gmst	stop_codon	8558	8560	30.63031	+	0	ID=g11801.t1.stop1;Parent=g11801.t1
HiC_scaffold_26843	AUGUSTUS	gene	1	479	.	-	.	ID=g11802
HiC_scaffold_26843	AUGUSTUS	exon	1	479	.	-	.	ID=g11802.t1.exon1;Parent=g11802.t1
HiC_scaffold_26843	AUGUSTUS	mRNA	1	479	1.0	-	.	ID=g11802.t1;Parent=g11802;em_target=9668.ENSMPUP00000015474;em_score=350.1;em_evalue=8.5e-108;em_tcov=.;em_OGs=2E2N1@1|root,2S9V5@2759|Eukaryota,3A32S@33154|Opisthokonta,3BR34@33208|Metazoa,3D3CA@33213|Bilateria,48CMC@7711|Chordata,496UZ@7742|Vertebrata,3J546@40674|Mammalia,3EM9K@33554|Carnivora;em_COG_cat=S;em_desc=Leucine rich repeat containing 25;em_max_annot_lvl=33208|Metazoa;em_Preferred_name=LRRC25;em_PFAMs=LRR_8;em_GOs=
HiC_scaffold_26843	AUGUSTUS	CDS	1	479	1.0	-	0	ID=g11802.t1.CDS1;Parent=g11802.t1
HiC_scaffold_26843	AUGUSTUS	start_codon	477	479	.	-	0	ID=g11802.t1.start1;Parent=g11802.t1
HiC_scaffold_269	AUGUSTUS	start_codon	927	929	.	+	0	ID=g11803.t1.start1;Parent=g11803.t1
HiC_scaffold_269	AUGUSTUS	start_codon	927	929	.	+	0	ID=g11803.t2.start1;Parent=g11803.t2
HiC_scaffold_269	AUGUSTUS	exon	927	936	.	+	.	ID=g11803.t1.exon1;Parent=g11803.t1
HiC_scaffold_269	AUGUSTUS	exon	927	936	.	+	.	ID=g11803.t2.exon1;Parent=g11803.t2
HiC_scaffold_269	AUGUSTUS	CDS	927	936	1.0	+	0	ID=g11803.t1.CDS1;Parent=g11803.t1
HiC_scaffold_269	AUGUSTUS	CDS	927	936	1.0	+	0	ID=g11803.t2.CDS1;Parent=g11803.t2
HiC_scaffold_269	AUGUSTUS	mRNA	927	40646	0.82	+	.	ID=g11803.t2;Parent=g11803;em_target=246437.XP_006149523.1;em_score=253.1;em_evalue=6.9e-79;em_tcov=.;em_OGs=2CXR0@1|root,2RZ5A@2759|Eukaryota,3A3NY@33154|Opisthokonta,3BRNA@33208|Metazoa,3D8F1@33213|Bilateria,48EJ5@7711|Chordata,49BF1@7742|Vertebrata,3JH06@40674|Mammalia,35Q6Q@314146|Euarchontoglires;em_COG_cat=S;em_desc=sterile alpha motif;em_max_annot_lvl=33208|Metazoa;em_PFAMs=SAM_1;em_Preferred_name=SAMD13
HiC_scaffold_269	AUGUSTUS	gene	927	55543	.	+	.	ID=g11803
HiC_scaffold_269	AUGUSTUS	mRNA	927	55543	0.11	+	.	ID=g11803.t1;Parent=g11803;em_target=246437.XP_006149523.1;em_score=149.0;em_evalue=1.3e-46;em_tcov=.;em_OGs=2CXR0@1|root,2RZ5A@2759|Eukaryota,3A3NY@33154|Opisthokonta,3BRNA@33208|Metazoa,3D8F1@33213|Bilateria,48EJ5@7711|Chordata,49BF1@7742|Vertebrata,3JH06@40674|Mammalia,35Q6Q@314146|Euarchontoglires;em_COG_cat=S;em_desc=sterile alpha motif;em_max_annot_lvl=33208|Metazoa;em_PFAMs=SAM_1;em_Preferred_name=SAMD13
HiC_scaffold_269	AUGUSTUS	intron	937	5685	1.0	+	.	ID=g11803.t1.intron1;Parent=g11803.t1
HiC_scaffold_269	AUGUSTUS	intron	937	5685	1.0	+	.	ID=g11803.t2.intron1;Parent=g11803.t2
HiC_scaffold_269	AUGUSTUS	exon	5686	5770	.	+	.	ID=g11803.t1.exon2;Parent=g11803.t1
HiC_scaffold_269	AUGUSTUS	exon	5686	5770	.	+	.	ID=g11803.t2.exon2;Parent=g11803.t2
HiC_scaffold_269	AUGUSTUS	CDS	5686	5770	1.0	+	2	ID=g11803.t1.CDS2;Parent=g11803.t1
HiC_scaffold_269	AUGUSTUS	CDS	5686	5770	1.0	+	2	ID=g11803.t2.CDS2;Parent=g11803.t2
HiC_scaffold_269	AUGUSTUS	intron	5771	23509	1.0	+	.	ID=g11803.t1.intron2;Parent=g11803.t1
HiC_scaffold_269	AUGUSTUS	intron	5771	23509	1.0	+	.	ID=g11803.t2.intron2;Parent=g11803.t2
HiC_scaffold_269	AUGUSTUS	exon	23510	23621	.	+	.	ID=g11803.t1.exon3;Parent=g11803.t1
HiC_scaffold_269	AUGUSTUS	exon	23510	23621	.	+	.	ID=g11803.t2.exon3;Parent=g11803.t2
HiC_scaffold_269	AUGUSTUS	CDS	23510	23621	0.99	+	1	ID=g11803.t2.CDS3;Parent=g11803.t2
HiC_scaffold_269	AUGUSTUS	CDS	23510	23621	1.0	+	1	ID=g11803.t1.CDS3;Parent=g11803.t1
HiC_scaffold_269	AUGUSTUS	intron	23622	40502	0.82	+	.	ID=g11803.t2.intron3;Parent=g11803.t2
HiC_scaffold_269	AUGUSTUS	intron	23622	55314	0.11	+	.	ID=g11803.t1.intron3;Parent=g11803.t1
HiC_scaffold_269	AUGUSTUS	start_codon	35428	35430	.	+	0	ID=g11804.t1.start1;Parent=g11804.t1
HiC_scaffold_269	AUGUSTUS	gene	35428	36072	.	+	.	ID=g11804
HiC_scaffold_269	AUGUSTUS	exon	35428	36072	.	+	.	ID=g11804.t1.exon1;Parent=g11804.t1
HiC_scaffold_269	AUGUSTUS	mRNA	35428	36072	0.84	+	.	ID=g11804.t1;Parent=g11804;em_target=9668.ENSMPUP00000005710;em_score=472.8;em_evalue=1.2e-145;em_tcov=.;em_OGs=COG0484@1|root,KOG0714@2759|Eukaryota,39WFS@33154|Opisthokonta,3BK5R@33208|Metazoa,3D4VS@33213|Bilateria,489SZ@7711|Chordata,495IJ@7742|Vertebrata,3JG7W@40674|Mammalia,3EMK6@33554|Carnivora;em_COG_cat=O;em_desc=DnaJ molecular chaperone homology domain;em_max_annot_lvl=33208|Metazoa;em_Preferred_name=DNAJB8;em_PFAMs=DnaJ
HiC_scaffold_269	AUGUSTUS	CDS	35428	36072	0.84	+	0	ID=g11804.t1.CDS1;Parent=g11804.t1
HiC_scaffold_269	AUGUSTUS	stop_codon	36070	36072	.	+	0	ID=g11804.t1.stop1;Parent=g11804.t1
HiC_scaffold_269	AUGUSTUS	exon	40503	40646	.	+	.	ID=g11803.t2.exon4;Parent=g11803.t2
HiC_scaffold_269	AUGUSTUS	CDS	40503	40646	0.82	+	0	ID=g11803.t2.CDS4;Parent=g11803.t2
HiC_scaffold_269	AUGUSTUS	stop_codon	40644	40646	.	+	0	ID=g11803.t2.stop1;Parent=g11803.t2
HiC_scaffold_269	AUGUSTUS	exon	55315	55414	.	+	.	ID=g11803.t1.exon4;Parent=g11803.t1
HiC_scaffold_269	AUGUSTUS	CDS	55315	55414	0.72	+	0	ID=g11803.t1.CDS4;Parent=g11803.t1
HiC_scaffold_269	AUGUSTUS	intron	55415	55508	0.82	+	.	ID=g11803.t1.intron4;Parent=g11803.t1
HiC_scaffold_269	AUGUSTUS	exon	55509	55543	.	+	.	ID=g11803.t1.exon5;Parent=g11803.t1
HiC_scaffold_269	AUGUSTUS	CDS	55509	55543	0.82	+	2	ID=g11803.t1.CDS5;Parent=g11803.t1
HiC_scaffold_269	AUGUSTUS	stop_codon	55541	55543	.	+	0	ID=g11803.t1.stop1;Parent=g11803.t1
HiC_scaffold_269	AUGUSTUS	stop_codon	57243	57245	.	-	0	ID=g11805.t1.stop1;Parent=g11805.t1
HiC_scaffold_269	GeneMark.hmm3	stop_codon	57243	57245	.	-	0	ID=g11805.t2.stop1;Parent=g11805.t2
HiC_scaffold_269	AUGUSTUS	exon	57243	57317	.	-	.	ID=g11805.t1.exon1;Parent=g11805.t1
HiC_scaffold_269	GeneMark.hmm3	CDS	57243	57317	.	-	0	ID=g11805.t2.CDS1;Parent=g11805.t2
HiC_scaffold_269	GeneMark.hmm3	exon	57243	57317	.	-	0	ID=g11805.t2.exon1;Parent=g11805.t2
HiC_scaffold_269	AUGUSTUS	CDS	57243	57317	1.0	-	0	ID=g11805.t1.CDS1;Parent=g11805.t1
HiC_scaffold_269	GeneMark.hmm3	mRNA	57243	78383	.	-	.	ID=g11805.t2;Parent=g11805;em_target=9668.ENSMPUP00000005701;em_score=667.9;em_evalue=7.5e-204;em_tcov=.;em_OGs=COG3648@1|root,KOG1599@2759|Eukaryota,38FJ4@33154|Opisthokonta,3BBA4@33208|Metazoa,3CS1C@33213|Bilateria,483B7@7711|Chordata,48WRF@7742|Vertebrata,3J56W@40674|Mammalia,3EK6N@33554|Carnivora;em_COG_cat=Q;em_desc=Catalyzes the oxidation of uric acid to 5- hydroxyisourate, which is further processed to form (S)-allantoin;em_max_annot_lvl=33208|Metazoa;em_EC=1.7.3.3;em_KEGG_ko=ko:K00365;em_KEGG_Pathway=ko00230,ko00232,ko01100,ko01120,map00230,map00232,map01100,map01120;em_KEGG_Module=M00546;em_KEGG_Reaction=R02106,R07981;em_KEGG_rclass=RC02107,RC02551;em_BRITE=ko00000,ko00001,ko00002,ko01000;em_PFAMs=Uricase;em_Preferred_name=UOX;em_GOs=GO:0000255,GO:0003674,GO:0003824,GO:0004846,GO:0005575,GO:0005622,GO:0005623,GO:0005737,GO:0005777,GO:0005782,GO:0005829,GO:0006082,GO:0006139,GO:0006144,GO:0006145,GO:0006725,GO:0006807,GO:0008150,GO:0008152,GO:0009056,GO:0009058,GO:0009112,GO:0009636,GO:0009987,GO:0010033,GO:0016043,GO:0016491,GO:0016661,GO:0016663,GO:0017144,GO:0018130,GO:0019428,GO:0019439,GO:0019628,GO:0022607,GO:0031907,GO:0031974,GO:0034641,GO:0042221,GO:0042493,GO:0042579,GO:0043226,GO:0043227,GO:0043229,GO:0043231,GO:0043233,GO:0043603,GO:0043604,GO:0043933,GO:0044085,GO:0044237,GO:0044238,GO:0044248,GO:0044249,GO:0044270,GO:0044271,GO:0044281,GO:0044282,GO:0044422,GO:0044424,GO:0044438,GO:0044439,GO:0044444,GO:0044446,GO:0044464,GO:0045471,GO:0046113,GO:0046415,GO:0046483,GO:0046677,GO:0046700,GO:0050896,GO:0051259,GO:0051260,GO:0051262,GO:0051289,GO:0055086,GO:0055114,GO:0065003,GO:0070013,GO:0071704,GO:0071840,GO:0072521,GO:0072523,GO:0097305,GO:1901360,GO:1901361,GO:1901362,GO:1901564,GO:1901565,GO:1901566,GO:1901575,GO:1901576,GO:1901700
HiC_scaffold_269	AUGUSTUS	gene	57243	84971	.	-	.	ID=g11805
HiC_scaffold_269	AUGUSTUS	mRNA	57243	84971	.	-	.	ID=g11805.t1;Parent=g11805;em_target=9713.XP_006737007.1;em_score=686.1;em_evalue=1.5e-209;em_tcov=.;em_OGs=COG3648@1|root,KOG1599@2759|Eukaryota,38FJ4@33154|Opisthokonta,3BBA4@33208|Metazoa,3CS1C@33213|Bilateria,483B7@7711|Chordata,48WRF@7742|Vertebrata,3J56W@40674|Mammalia,3EK6N@33554|Carnivora;em_COG_cat=Q;em_desc=Catalyzes the oxidation of uric acid to 5- hydroxyisourate, which is further processed to form (S)-allantoin;em_max_annot_lvl=33208|Metazoa;em_EC=1.7.3.3;em_KEGG_ko=ko:K00365;em_KEGG_Pathway=ko00230,ko00232,ko01100,ko01120,map00230,map00232,map01100,map01120;em_KEGG_Module=M00546;em_KEGG_Reaction=R02106,R07981;em_KEGG_rclass=RC02107,RC02551;em_BRITE=ko00000,ko00001,ko00002,ko01000;em_PFAMs=Uricase;em_Preferred_name=UOX;em_GOs=GO:0000255,GO:0003674,GO:0003824,GO:0004846,GO:0005575,GO:0005622,GO:0005623,GO:0005737,GO:0005777,GO:0005782,GO:0005829,GO:0006082,GO:0006139,GO:0006144,GO:0006145,GO:0006725,GO:0006807,GO:0008150,GO:0008152,GO:0009056,GO:0009058,GO:0009112,GO:0009636,GO:0009987,GO:0010033,GO:0016043,GO:0016491,GO:0016661,GO:0016663,GO:0017144,GO:0018130,GO:0019428,GO:0019439,GO:0019628,GO:0022607,GO:0031907,GO:0031974,GO:0034641,GO:0042221,GO:0042493,GO:0042579,GO:0043226,GO:0043227,GO:0043229,GO:0043231,GO:0043233,GO:0043603,GO:0043604,GO:0043933,GO:0044085,GO:0044237,GO:0044238,GO:0044248,GO:0044249,GO:0044270,GO:0044271,GO:0044281,GO:0044282,GO:0044422,GO:0044424,GO:0044438,GO:0044439,GO:0044444,GO:0044446,GO:0044464,GO:0045471,GO:0046113,GO:0046415,GO:0046483,GO:0046677,GO:0046700,GO:0050896,GO:0051259,GO:0051260,GO:0051262,GO:0051289,GO:0055086,GO:0055114,GO:0065003,GO:0070013,GO:0071704,GO:0071840,GO:0072521,GO:0072523,GO:0097305,GO:1901360,GO:1901361,GO:1901362,GO:1901564,GO:1901565,GO:1901566,GO:1901575,GO:1901576,GO:1901700
HiC_scaffold_269	GeneMark.hmm3	intron	57318	59382	.	-	0	ID=g11805.t2.intron1;Parent=g11805.t2
HiC_scaffold_269	AUGUSTUS	intron	57318	59382	1.0	-	.	ID=g11805.t1.intron1;Parent=g11805.t1
HiC_scaffold_269	AUGUSTUS	exon	59383	59466	.	-	.	ID=g11805.t1.exon2;Parent=g11805.t1
HiC_scaffold_269	GeneMark.hmm3	CDS	59383	59466	.	-	0	ID=g11805.t2.CDS2;Parent=g11805.t2
HiC_scaffold_269	GeneMark.hmm3	exon	59383	59466	.	-	0	ID=g11805.t2.exon2;Parent=g11805.t2
HiC_scaffold_269	AUGUSTUS	CDS	59383	59466	1.0	-	0	ID=g11805.t1.CDS2;Parent=g11805.t1
HiC_scaffold_269	GeneMark.hmm3	intron	59467	60506	.	-	0	ID=g11805.t2.intron2;Parent=g11805.t2
HiC_scaffold_269	AUGUSTUS	intron	59467	60506	1.0	-	.	ID=g11805.t1.intron2;Parent=g11805.t1
HiC_scaffold_269	AUGUSTUS	exon	60507	60630	.	-	.	ID=g11805.t1.exon3;Parent=g11805.t1
HiC_scaffold_269	GeneMark.hmm3	CDS	60507	60630	.	-	1	ID=g11805.t2.CDS3;Parent=g11805.t2
HiC_scaffold_269	GeneMark.hmm3	exon	60507	60630	.	-	1	ID=g11805.t2.exon3;Parent=g11805.t2
HiC_scaffold_269	AUGUSTUS	CDS	60507	60630	1.0	-	1	ID=g11805.t1.CDS3;Parent=g11805.t1
HiC_scaffold_269	GeneMark.hmm3	intron	60631	62195	.	-	2	ID=g11805.t2.intron3;Parent=g11805.t2
HiC_scaffold_269	AUGUSTUS	intron	60631	62195	1.0	-	.	ID=g11805.t1.intron3;Parent=g11805.t1
HiC_scaffold_269	AUGUSTUS	exon	62196	62382	.	-	.	ID=g11805.t1.exon4;Parent=g11805.t1
HiC_scaffold_269	GeneMark.hmm3	CDS	62196	62382	.	-	2	ID=g11805.t2.CDS4;Parent=g11805.t2
HiC_scaffold_269	GeneMark.hmm3	exon	62196	62382	.	-	2	ID=g11805.t2.exon4;Parent=g11805.t2
HiC_scaffold_269	AUGUSTUS	CDS	62196	62382	1.0	-	2	ID=g11805.t1.CDS4;Parent=g11805.t1
HiC_scaffold_269	GeneMark.hmm3	intron	62383	72139	.	-	1	ID=g11805.t2.intron4;Parent=g11805.t2
HiC_scaffold_269	AUGUSTUS	intron	62383	72139	1.0	-	.	ID=g11805.t1.intron4;Parent=g11805.t1
HiC_scaffold_269	AUGUSTUS	exon	72140	72218	.	-	.	ID=g11805.t1.exon5;Parent=g11805.t1
HiC_scaffold_269	GeneMark.hmm3	CDS	72140	72218	.	-	0	ID=g11805.t2.CDS5;Parent=g11805.t2
HiC_scaffold_269	GeneMark.hmm3	exon	72140	72218	.	-	0	ID=g11805.t2.exon5;Parent=g11805.t2
HiC_scaffold_269	AUGUSTUS	CDS	72140	72218	1.0	-	0	ID=g11805.t1.CDS5;Parent=g11805.t1
HiC_scaffold_269	GeneMark.hmm3	intron	72219	72316	.	-	0	ID=g11805.t2.intron5;Parent=g11805.t2
HiC_scaffold_269	AUGUSTUS	intron	72219	72316	1.0	-	.	ID=g11805.t1.intron5;Parent=g11805.t1
HiC_scaffold_269	AUGUSTUS	exon	72317	72433	.	-	.	ID=g11805.t1.exon6;Parent=g11805.t1
HiC_scaffold_269	GeneMark.hmm3	CDS	72317	72433	.	-	0	ID=g11805.t2.CDS6;Parent=g11805.t2
HiC_scaffold_269	GeneMark.hmm3	exon	72317	72433	.	-	0	ID=g11805.t2.exon6;Parent=g11805.t2
HiC_scaffold_269	AUGUSTUS	CDS	72317	72433	1.0	-	0	ID=g11805.t1.CDS6;Parent=g11805.t1
HiC_scaffold_269	GeneMark.hmm3	intron	72434	75196	.	-	0	ID=g11805.t2.intron6;Parent=g11805.t2
HiC_scaffold_269	AUGUSTUS	intron	72434	75196	1.0	-	.	ID=g11805.t1.intron6;Parent=g11805.t1
HiC_scaffold_269	AUGUSTUS	exon	75197	75415	.	-	.	ID=g11805.t1.exon7;Parent=g11805.t1
HiC_scaffold_269	AUGUSTUS	CDS	75197	75415	0.41	-	0	ID=g11805.t1.CDS7;Parent=g11805.t1
HiC_scaffold_269	GeneMark.hmm3	CDS	75197	75450	.	-	2	ID=g11805.t2.CDS7;Parent=g11805.t2
HiC_scaffold_269	GeneMark.hmm3	exon	75197	75450	.	-	2	ID=g11805.t2.exon7;Parent=g11805.t2
HiC_scaffold_269	AUGUSTUS	intron	75416	84941	0.3	-	.	ID=g11805.t1.intron7;Parent=g11805.t1
HiC_scaffold_269	GeneMark.hmm3	intron	75451	78182	.	-	1	ID=g11805.t2.intron7;Parent=g11805.t2
HiC_scaffold_269	GeneMark.hmm3	CDS	78183	78249	.	-	0	ID=g11805.t2.CDS8;Parent=g11805.t2
HiC_scaffold_269	GeneMark.hmm3	exon	78183	78249	.	-	0	ID=g11805.t2.exon8;Parent=g11805.t2
HiC_scaffold_269	GeneMark.hmm3	intron	78250	78344	.	-	0	ID=g11805.t2.intron8;Parent=g11805.t2
HiC_scaffold_269	GeneMark.hmm3	CDS	78345	78383	.	-	0	ID=g11805.t2.CDS9;Parent=g11805.t2
HiC_scaffold_269	GeneMark.hmm3	exon	78345	78383	.	-	0	ID=g11805.t2.exon9;Parent=g11805.t2
HiC_scaffold_269	GeneMark.hmm3	start_codon	78381	78383	.	-	0	ID=g11805.t2.start1;Parent=g11805.t2
HiC_scaffold_269	AUGUSTUS	exon	84942	84971	.	-	.	ID=g11805.t1.exon8;Parent=g11805.t1
HiC_scaffold_269	AUGUSTUS	CDS	84942	84971	0.29	-	0	ID=g11805.t1.CDS8;Parent=g11805.t1
HiC_scaffold_269	AUGUSTUS	start_codon	84969	84971	.	-	0	ID=g11805.t1.start1;Parent=g11805.t1
HiC_scaffold_2711	AUGUSTUS	stop_codon	2590	2592	.	-	0	ID=g11806.t1.stop1;Parent=g11806.t1
HiC_scaffold_2711	gmst	stop_codon	2590	2592	48.733968	-	0	ID=g11806.t2.stop1;Parent=g11806.t2
HiC_scaffold_2711	AUGUSTUS	exon	2590	2724	.	-	.	ID=g11806.t1.exon1;Parent=g11806.t1
HiC_scaffold_2711	AUGUSTUS	CDS	2590	2724	1.0	-	0	ID=g11806.t1.CDS1;Parent=g11806.t1
HiC_scaffold_2711	gmst	CDS	2590	2724	48.733968	-	0	ID=g11806.t2.CDS1;Parent=g11806.t2
HiC_scaffold_2711	gmst	exon	2590	2724	48.733968	-	0	ID=g11806.t2.exon1;Parent=g11806.t2
HiC_scaffold_2711	AUGUSTUS	mRNA	2590	8951	1.0	-	.	ID=g11806.t1;Parent=g11806;em_target=9668.ENSMPUP00000006850;em_score=419.4;em_evalue=7e-129;em_tcov=.;em_OGs=2C17U@1|root,2RF6E@2759|Eukaryota,38H80@33154|Opisthokonta,3BH3R@33208|Metazoa,3CSB7@33213|Bilateria,480P2@7711|Chordata,4905G@7742|Vertebrata,3J8KX@40674|Mammalia,3EH8D@33554|Carnivora;em_COG_cat=T;em_desc=Pleckstrin homology-like domain, family B, member 3;em_max_annot_lvl=33208|Metazoa;em_Preferred_name=PHLDB3;em_PFAMs=PH;em_GOs=GO:0003674,GO:0005488,GO:0005515,GO:0019899
HiC_scaffold_2711	AUGUSTUS	gene	2590	9429	.	-	.	ID=g11806
HiC_scaffold_2711	gmst	mRNA	2590	9429	.	-	.	ID=g11806.t2;Parent=g11806;em_target=9668.ENSMPUP00000006850;em_score=590.7;em_evalue=1.7e-180;em_tcov=.;em_OGs=2C17U@1|root,2RF6E@2759|Eukaryota,38H80@33154|Opisthokonta,3BH3R@33208|Metazoa,3CSB7@33213|Bilateria,480P2@7711|Chordata,4905G@7742|Vertebrata,3J8KX@40674|Mammalia,3EH8D@33554|Carnivora;em_COG_cat=T;em_desc=Pleckstrin homology-like domain, family B, member 3;em_max_annot_lvl=33208|Metazoa;em_Preferred_name=PHLDB3;em_PFAMs=PH;em_GOs=GO:0003674,GO:0005488,GO:0005515,GO:0019899
HiC_scaffold_2711	AUGUSTUS	intron	2725	3739	1.0	-	.	ID=g11806.t1.intron1;Parent=g11806.t1
HiC_scaffold_2711	gmst	intron	2725	3739	48.733968	-	0	ID=g11806.t2.intron1;Parent=g11806.t2
HiC_scaffold_2711	AUGUSTUS	exon	3740	3825	.	-	.	ID=g11806.t1.exon2;Parent=g11806.t1
HiC_scaffold_2711	AUGUSTUS	CDS	3740	3825	1.0	-	2	ID=g11806.t1.CDS2;Parent=g11806.t1
HiC_scaffold_2711	gmst	CDS	3740	3825	48.733968	-	2	ID=g11806.t2.CDS2;Parent=g11806.t2
HiC_scaffold_2711	gmst	exon	3740	3825	48.733968	-	2	ID=g11806.t2.exon2;Parent=g11806.t2
HiC_scaffold_2711	AUGUSTUS	intron	3826	4406	1.0	-	.	ID=g11806.t1.intron2;Parent=g11806.t1
HiC_scaffold_2711	gmst	intron	3826	4406	48.733968	-	0	ID=g11806.t2.intron2;Parent=g11806.t2
HiC_scaffold_2711	AUGUSTUS	exon	4407	4626	.	-	.	ID=g11806.t1.exon3;Parent=g11806.t1
HiC_scaffold_2711	AUGUSTUS	CDS	4407	4626	1.0	-	0	ID=g11806.t1.CDS3;Parent=g11806.t1
HiC_scaffold_2711	gmst	CDS	4407	4626	48.733968	-	0	ID=g11806.t2.CDS3;Parent=g11806.t2
HiC_scaffold_2711	gmst	exon	4407	4626	48.733968	-	0	ID=g11806.t2.exon3;Parent=g11806.t2
HiC_scaffold_2711	AUGUSTUS	intron	4627	8561	1.0	-	.	ID=g11806.t1.intron3;Parent=g11806.t1
HiC_scaffold_2711	gmst	intron	4627	8561	48.733968	-	0	ID=g11806.t2.intron3;Parent=g11806.t2
HiC_scaffold_2711	AUGUSTUS	exon	8562	8618	.	-	.	ID=g11806.t1.exon4;Parent=g11806.t1
HiC_scaffold_2711	AUGUSTUS	CDS	8562	8618	1.0	-	0	ID=g11806.t1.CDS4;Parent=g11806.t1
HiC_scaffold_2711	gmst	CDS	8562	8618	48.733968	-	0	ID=g11806.t2.CDS4;Parent=g11806.t2
HiC_scaffold_2711	gmst	exon	8562	8618	48.733968	-	0	ID=g11806.t2.exon4;Parent=g11806.t2
HiC_scaffold_2711	AUGUSTUS	intron	8619	8894	1.0	-	.	ID=g11806.t1.intron4;Parent=g11806.t1
HiC_scaffold_2711	gmst	intron	8619	8894	48.733968	-	0	ID=g11806.t2.intron4;Parent=g11806.t2
HiC_scaffold_2711	AUGUSTUS	exon	8895	8951	.	-	.	ID=g11806.t1.exon5;Parent=g11806.t1
HiC_scaffold_2711	AUGUSTUS	CDS	8895	8951	1.0	-	0	ID=g11806.t1.CDS5;Parent=g11806.t1
HiC_scaffold_2711	gmst	CDS	8895	8982	48.733968	-	1	ID=g11806.t2.CDS5;Parent=g11806.t2
HiC_scaffold_2711	gmst	exon	8895	8982	48.733968	-	1	ID=g11806.t2.exon5;Parent=g11806.t2
HiC_scaffold_2711	AUGUSTUS	start_codon	8949	8951	.	-	0	ID=g11806.t1.start1;Parent=g11806.t1
HiC_scaffold_2711	gmst	intron	8983	9068	48.733968	-	0	ID=g11806.t2.intron5;Parent=g11806.t2
HiC_scaffold_2711	gmst	CDS	9069	9159	48.733968	-	2	ID=g11806.t2.CDS6;Parent=g11806.t2
HiC_scaffold_2711	gmst	exon	9069	9159	48.733968	-	2	ID=g11806.t2.exon6;Parent=g11806.t2
HiC_scaffold_2711	gmst	intron	9160	9308	48.733968	-	0	ID=g11806.t2.intron6;Parent=g11806.t2
HiC_scaffold_2711	gmst	CDS	9309	9429	48.733968	-	0	ID=g11806.t2.CDS7;Parent=g11806.t2
HiC_scaffold_2711	gmst	exon	9309	9429	48.733968	-	0	ID=g11806.t2.exon7;Parent=g11806.t2
HiC_scaffold_2711	gmst	start_codon	9427	9429	48.733968	-	0	ID=g11806.t2.start1;Parent=g11806.t2
HiC_scaffold_27133	AUGUSTUS	start_codon	351	353	.	+	0	ID=g11807.t1.start1;Parent=g11807.t1
HiC_scaffold_27133	AUGUSTUS	gene	351	804	.	+	.	ID=g11807
HiC_scaffold_27133	AUGUSTUS	exon	351	804	.	+	.	ID=g11807.t1.exon1;Parent=g11807.t1
HiC_scaffold_27133	AUGUSTUS	mRNA	351	804	1.0	+	.	ID=g11807.t1;Parent=g11807;em_target=9668.ENSMPUP00000018031;em_score=285.8;em_evalue=2.9e-88;em_tcov=.;em_OGs=KOG3900@1|root,KOG3900@2759|Eukaryota,38HHA@33154|Opisthokonta,3BGAE@33208|Metazoa,3CWK6@33213|Bilateria,48A21@7711|Chordata,491IH@7742|Vertebrata,3J4PI@40674|Mammalia,3ENHN@33554|Carnivora;em_COG_cat=T;em_desc=Inhibin, beta A;em_max_annot_lvl=33208|Metazoa;em_Preferred_name=INHBA;em_KEGG_ko=ko:K04667;em_KEGG_Pathway=ko04350,ko04550,map04350,map04550;em_KEGG_Module=M00681;em_BRITE=ko00000,ko00001,ko00002,ko03110,ko04052;em_PFAMs=TGF_beta,TGFb_propeptide;em_GOs=GO:0000003,GO:0000082,GO:0000278,GO:0001541,GO:0001553,GO:0001558,GO:0001654,GO:0001704,GO:0001706,GO:0001707,GO:0001817,GO:0001818,GO:0001932,GO:0001934,GO:0001942,GO:0002244,GO:0002262,GO:0002376,GO:0002520,GO:0002682,GO:0002683,GO:0002684,GO:0002694,GO:0002695,GO:0002761,GO:0002762,GO:0003006,GO:0003008,GO:0003674,GO:0005102,GO:0005125,GO:0005126,GO:0005160,GO:0005179,GO:0005488,GO:0005515,GO:0005575,GO:0005576,GO:0005615,GO:0005622,GO:0005623,GO:0005737,GO:0006355,GO:0006357,GO:0006807,GO:0006810,GO:0006869,GO:0006915,GO:0006950,GO:0006952,GO:0007049,GO:0007050,GO:0007154,GO:0007165,GO:0007166,GO:0007167,GO:0007178,GO:0007267,GO:0007275,GO:0007369,GO:0007399,GO:0007417,GO:0007420,GO:0007423,GO:0007492,GO:0007498,GO:0007548,GO:0008083,GO:0008150,GO:0008152,GO:0008219,GO:0008285,GO:0008406,GO:0008544,GO:0008584,GO:0008585,GO:0009058,GO:0009059,GO:0009653,GO:0009719,GO:0009725,GO:0009790,GO:0009887,GO:0009888,GO:0009889,GO:0009890,GO:0009891,GO:0009892,GO:0009893,GO:0009914,GO:0009966,GO:0009967,GO:0009987,GO:0010033,GO:0010468,GO:0010469,GO:0010556,GO:0010557,GO:0010558,GO:0010562,GO:0010563,GO:0010604,GO:0010605,GO:0010628,GO:0010646,GO:0010647,GO:0010648,GO:0010817,GO:0010862,GO:0010876,GO:0010941,GO:0010942,GO:0012501,GO:0014070,GO:0015893,GO:0017046,GO:0019219,GO:0019220,GO:0019222,GO:0019538,GO:0020027,GO:0021537,GO:0021544,GO:0021756,GO:0021773,GO:0021872,GO:0021879,GO:0021953,GO:0022008,GO:0022402,GO:0022404,GO:0022405,GO:0022412,GO:0022414,GO:0022602,GO:0023051,GO:0023052,GO:0023056,GO:0023057,GO:0023061,GO:0030097,GO:0030099,GO:0030154,GO:0030182,GO:0030218,GO:0030308,GO:0030545,GO:0030900,GO:0031323,GO:0031324,GO:0031325,GO:0031326,GO:0031327,GO:0031328,GO:0031399,GO:0031401,GO:0032268,GO:0032270,GO:0032276,GO:0032277,GO:0032278,GO:0032354,GO:0032501,GO:0032502,GO:0032504,GO:0032649,GO:0032689,GO:0032870,GO:0032879,GO:0032924,GO:0032940,GO:0032991,GO:0033036,GO:0033218,GO:0033612,GO:0033993,GO:0034101,GO:0034645,GO:0034698,GO:0034711,GO:0035929,GO:0035987,GO:0036314,GO:0036315,GO:0040008,GO:0042035,GO:0042036,GO:0042127,GO:0042221,GO:0042277,GO:0042303,GO:0042325,GO:0042326,GO:0042327,GO:0042476,GO:0042493,GO:0042541,GO:0042562,GO:0042592,GO:0042633,GO:0042634,GO:0042636,GO:0042698,GO:0042701,GO:0042802,GO:0042981,GO:0043010,GO:0043065,GO:0043067,GO:0043068,GO:0043170,GO:0043408,GO:0043509,GO:0043511,GO:0043512,GO:0043588,GO:0043900,GO:0043902,GO:0044057,GO:0044060,GO:0044237,GO:0044238,GO:0044249,GO:0044260,GO:0044421,GO:0044424,GO:0044444,GO:0044464,GO:0044770,GO:0044772,GO:0044843,GO:0045072,GO:0045077,GO:0045137,GO:0045577,GO:0045578,GO:0045595,GO:0045596,GO:0045597,GO:0045619,GO:0045620,GO:0045637,GO:0045638,GO:0045639,GO:0045646,GO:0045648,GO:0045649,GO:0045650,GO:0045682,GO:0045683,GO:0045786,GO:0045893,GO:0045926,GO:0045935,GO:0045936,GO:0045937,GO:0045944,GO:0046545,GO:0046546,GO:0046660,GO:0046661,GO:0046879,GO:0046880,GO:0046881,GO:0046882,GO:0046883,GO:0046887,GO:0046888,GO:0046903,GO:0046982,GO:0046983,GO:0048018,GO:0048180,GO:0048332,GO:0048333,GO:0048468,GO:0048471,GO:0048511,GO:0048513,GO:0048518,GO:0048519,GO:0048522,GO:0048523,GO:0048534,GO:0048583,GO:0048584,GO:0048598,GO:0048608,GO:0048609,GO:0048646,GO:0048699,GO:0048729,GO:0048731,GO:0048856,GO:0048869,GO:0048872,GO:0050789,GO:0050793,GO:0050794,GO:0050864,GO:0050865,GO:0050866,GO:0050869,GO:0050886,GO:0050896,GO:0051046,GO:0051047,GO:0051048,GO:0051049,GO:0051050,GO:0051051,GO:0051093,GO:0051094,GO:0051128,GO:0051171,GO:0051172,GO:0051173,GO:0051174,GO:0051179,GO:0051234,GO:0051239,GO:0051240,GO:0051241,GO:0051246,GO:0051247,GO:0051248,GO:0051249,GO:0051250,GO:0051252,GO:0051254,GO:0051716,GO:0051726,GO:0051797,GO:0051799,GO:0060021,GO:0060255,GO:0060278,GO:0060279,GO:0060322,GO:0060393,GO:0060395,GO:0060429,GO:0060986,GO:0061029,GO:0061458,GO:0065007,GO:0065008,GO:0065009,GO:0070696,GO:0070697,GO:0070699,GO:0070723,GO:0070887,GO:0071310,GO:0071371,GO:0071372,GO:0071396,GO:0071397,GO:0071407,GO:0071495,GO:0071702,GO:0071704,GO:0080090,GO:0090092,GO:0090100,GO:0097154,GO:0097190,GO:0097191,GO:0097305,GO:0097306,GO:0098772,GO:0098773,GO:1901564,GO:1901566,GO:1901576,GO:1901700,GO:1901701,GO:1902105,GO:1902106,GO:1902531,GO:1902680,GO:1903047,GO:1903506,GO:1903508,GO:1903530,GO:1903531,GO:1903532,GO:1903706,GO:1903707,GO:1903708,GO:2000026,GO:2000112,GO:2000241,GO:2000243,GO:2001141,GO:2001233,GO:2001235,GO:2001236,GO:2001238,GO:2001239,GO:2001241
HiC_scaffold_27133	AUGUSTUS	CDS	351	804	1.0	+	0	ID=g11807.t1.CDS1;Parent=g11807.t1
HiC_scaffold_2719	AUGUSTUS	start_codon	7653	7655	.	+	0	ID=g11808.t1.start1;Parent=g11808.t1
HiC_scaffold_2719	AUGUSTUS	exon	7653	7716	.	+	.	ID=g11808.t1.exon1;Parent=g11808.t1
HiC_scaffold_2719	AUGUSTUS	CDS	7653	7716	1.0	+	0	ID=g11808.t1.CDS1;Parent=g11808.t1
HiC_scaffold_2719	AUGUSTUS	gene	7653	8916	.	+	.	ID=g11808
HiC_scaffold_2719	AUGUSTUS	mRNA	7653	8916	1.0	+	.	ID=g11808.t1;Parent=g11808;em_target=9713.XP_006732042.1;em_score=212.2;em_evalue=1.8e-66;em_tcov=.;em_OGs=2CYFS@1|root,2S42Z@2759|Eukaryota,3AEYA@33154|Opisthokonta,3BKZS@33208|Metazoa,3D2GJ@33213|Bilateria,48F0A@7711|Chordata,49BXC@7742|Vertebrata,3JH3T@40674|Mammalia,3ESWK@33554|Carnivora;em_COG_cat=T;em_desc=carcinoembryonic antigen-related cell adhesion molecule;em_max_annot_lvl=33208|Metazoa;em_Preferred_name=CEACAM3;em_PFAMs=Ig_3,V-set;em_KEGG_ko=ko:K06499;em_BRITE=ko00000,ko00537,ko04090,ko04147,ko04516;em_GOs=GO:0001775,GO:0002252,GO:0002263,GO:0002274,GO:0002275,GO:0002283,GO:0002366,GO:0002376,GO:0002443,GO:0002444,GO:0002446,GO:0005575,GO:0005622,GO:0005623,GO:0005737,GO:0005886,GO:0006810,GO:0006887,GO:0006928,GO:0006955,GO:0008150,GO:0009987,GO:0012505,GO:0012506,GO:0016020,GO:0016192,GO:0016477,GO:0030141,GO:0030659,GO:0030667,GO:0031090,GO:0031410,GO:0031982,GO:0032940,GO:0035579,GO:0036230,GO:0040011,GO:0042119,GO:0042581,GO:0043226,GO:0043227,GO:0043229,GO:0043299,GO:0043312,GO:0044422,GO:0044424,GO:0044433,GO:0044444,GO:0044446,GO:0044464,GO:0045055,GO:0045321,GO:0046903,GO:0048870,GO:0050896,GO:0050900,GO:0051179,GO:0051234,GO:0051674,GO:0071944,GO:0097708,GO:0098588,GO:0098805,GO:0099503
HiC_scaffold_2719	AUGUSTUS	intron	7717	8548	1.0	+	.	ID=g11808.t1.intron1;Parent=g11808.t1
HiC_scaffold_2719	AUGUSTUS	exon	8549	8916	.	+	.	ID=g11808.t1.exon2;Parent=g11808.t1
HiC_scaffold_2719	AUGUSTUS	CDS	8549	8916	1.0	+	2	ID=g11808.t1.CDS2;Parent=g11808.t1
HiC_scaffold_2719	AUGUSTUS	stop_codon	8914	8916	.	+	0	ID=g11808.t1.stop1;Parent=g11808.t1
HiC_scaffold_2726	AUGUSTUS	gene	1	612	.	-	.	ID=g11809
HiC_scaffold_2726	AUGUSTUS	exon	1	612	.	-	.	ID=g11809.t1.exon1;Parent=g11809.t1
HiC_scaffold_2726	AUGUSTUS	mRNA	1	612	1.0	-	.	ID=g11809.t1;Parent=g11809;em_target=9668.ENSMPUP00000006971;em_score=547.2;em_evalue=8e-168;em_tcov=.;em_OGs=2C8EZ@1|root,2QQUS@2759|Eukaryota,38DKV@33154|Opisthokonta,3BB2X@33208|Metazoa,3D1H3@33213|Bilateria,48AZI@7711|Chordata,492M7@7742|Vertebrata,3JAQ8@40674|Mammalia,3ENHR@33554|Carnivora;em_COG_cat=S;em_desc=Family with sequence similarity 115, member C;em_max_annot_lvl=33208|Metazoa;em_PFAMs=M60-like_N,Peptidase_M60;em_Preferred_name=FAM115C;em_GOs=GO:0003674,GO:0005488,GO:0005515,GO:0005575,GO:0005623,GO:0005886,GO:0008150,GO:0010359,GO:0010360,GO:0016020,GO:0022898,GO:0030054,GO:0030334,GO:0030335,GO:0032386,GO:0032388,GO:0032409,GO:0032410,GO:0032412,GO:0032413,GO:0032879,GO:0032880,GO:0033157,GO:0034762,GO:0034763,GO:0034765,GO:0034766,GO:0040012,GO:0040017,GO:0043269,GO:0043271,GO:0044070,GO:0044092,GO:0044325,GO:0044464,GO:0048518,GO:0048519,GO:0048522,GO:0050789,GO:0050794,GO:0051049,GO:0051050,GO:0051051,GO:0051222,GO:0051223,GO:0051270,GO:0051272,GO:0060341,GO:0065007,GO:0065009,GO:0070201,GO:0071944,GO:0090087,GO:0090313,GO:0090314,GO:0090316,GO:1903533,GO:1903792,GO:1903827,GO:1903829,GO:1903959,GO:1903960,GO:1904951,GO:1905475,GO:1905477,GO:2000145,GO:2000147
HiC_scaffold_2726	AUGUSTUS	CDS	1	612	1.0	-	0	ID=g11809.t1.CDS1;Parent=g11809.t1
HiC_scaffold_2726	AUGUSTUS	start_codon	610	612	.	-	0	ID=g11809.t1.start1;Parent=g11809.t1
HiC_scaffold_2729	AUGUSTUS	stop_codon	4253	4255	.	-	0	ID=g11810.t1.stop1;Parent=g11810.t1
HiC_scaffold_2729	AUGUSTUS	gene	4253	6646	.	-	.	ID=g11810
HiC_scaffold_2729	AUGUSTUS	exon	4253	6646	.	-	.	ID=g11810.t1.exon1;Parent=g11810.t1
HiC_scaffold_2729	AUGUSTUS	mRNA	4253	6646	1.0	-	.	ID=g11810.t1;Parent=g11810;em_target=61622.XP_010386598.1;em_score=2698.4;em_evalue=0.0;em_tcov=.;em_OGs=KOG3594@1|root,KOG3594@2759|Eukaryota,38S0T@33154|Opisthokonta,3BMQE@33208|Metazoa,3D5PV@33213|Bilateria,48D8I@7711|Chordata,49A5Z@7742|Vertebrata,3JDBP@40674|Mammalia,35K5C@314146|Euarchontoglires,4MQCY@9443|Primates,367U1@314294|Cercopithecoidea;em_COG_cat=S;em_desc=Cadherin cytoplasmic C-terminal;em_max_annot_lvl=33208|Metazoa;em_KEGG_ko=ko:K16494,ko:K16495;em_BRITE=ko00000,ko04516;em_PFAMs=Cadherin,Cadherin_2,Cadherin_C_2;em_Preferred_name=PCDHB7;em_GOs=GO:0005575,GO:0005623,GO:0005886,GO:0005887,GO:0007154,GO:0007155,GO:0007267,GO:0007268,GO:0007275,GO:0007399,GO:0007416,GO:0008150,GO:0009987,GO:0016020,GO:0016021,GO:0016043,GO:0022607,GO:0022610,GO:0023052,GO:0031224,GO:0031226,GO:0032501,GO:0032502,GO:0044085,GO:0044425,GO:0044459,GO:0044464,GO:0048731,GO:0048856,GO:0050808,GO:0071840,GO:0071944,GO:0098916,GO:0099536,GO:0099537
HiC_scaffold_2729	AUGUSTUS	CDS	4253	6646	1.0	-	0	ID=g11810.t1.CDS1;Parent=g11810.t1
HiC_scaffold_2729	AUGUSTUS	start_codon	6644	6646	.	-	0	ID=g11810.t1.start1;Parent=g11810.t1
HiC_scaffold_2729	AUGUSTUS	stop_codon	9349	9351	.	-	0	ID=g11811.t1.stop1;Parent=g11811.t1
HiC_scaffold_2729	AUGUSTUS	gene	9349	9471	.	-	.	ID=g11811
HiC_scaffold_2729	AUGUSTUS	exon	9349	9471	.	-	.	ID=g11811.t1.exon1;Parent=g11811.t1
HiC_scaffold_2729	AUGUSTUS	mRNA	9349	9471	1.0	-	.	ID=g11811.t1;Parent=g11811;em_target=42254.XP_004611315.1;em_score=39.1;em_evalue=7e-14;em_tcov=.;em_OGs=KOG3594@1|root,KOG3594@2759|Eukaryota,38W52@33154|Opisthokonta,3C5UP@33208|Metazoa,3CX2D@33213|Bilateria,48IJR@7711|Chordata,49FE7@7742|Vertebrata,3JITN@40674|Mammalia;em_COG_cat=S;em_desc=Cadherin cytoplasmic C-terminal;em_max_annot_lvl=33208|Metazoa;em_Preferred_name=Pcdhb3;em_PFAMs=Cadherin,Cadherin_2,Cadherin_C_2
HiC_scaffold_2729	AUGUSTUS	CDS	9349	9471	1.0	-	0	ID=g11811.t1.CDS1;Parent=g11811.t1
HiC_scaffold_27305	AUGUSTUS	stop_codon	183	185	.	-	0	ID=g11812.t1.stop1;Parent=g11812.t1
HiC_scaffold_27305	AUGUSTUS	exon	183	266	.	-	.	ID=g11812.t1.exon1;Parent=g11812.t1
HiC_scaffold_27305	AUGUSTUS	CDS	183	266	0.98	-	0	ID=g11812.t1.CDS1;Parent=g11812.t1
HiC_scaffold_27305	AUGUSTUS	gene	183	739	.	-	.	ID=g11812
HiC_scaffold_27305	AUGUSTUS	mRNA	183	739	0.6	-	.	ID=g11812.t1;Parent=g11812;em_target=9668.ENSMPUP00000016096;em_score=156.5;em_evalue=3.5e-49;em_tcov=.;em_OGs=COG0165@1|root,KOG1316@2759|Eukaryota,38CSU@33154|Opisthokonta,3BCPR@33208|Metazoa,3CWDR@33213|Bilateria,47Z16@7711|Chordata,48WQS@7742|Vertebrata,3JAT4@40674|Mammalia,3EMGD@33554|Carnivora;em_COG_cat=E;em_desc=Argininosuccinate;em_max_annot_lvl=33208|Metazoa;em_Preferred_name=ASL;em_EC=4.3.2.1;em_KEGG_ko=ko:K01755;em_KEGG_Pathway=ko00220,ko00250,ko01100,ko01110,ko01130,ko01230,map00220,map00250,map01100,map01110,map01130,map01230;em_KEGG_Module=M00029,M00844,M00845;em_KEGG_Reaction=R01086;em_KEGG_rclass=RC00445,RC00447;em_BRITE=ko00000,ko00001,ko00002,ko01000,ko04147;em_PFAMs=ASL_C2,Lyase_1;em_GOs=GO:0000050,GO:0000053,GO:0001655,GO:0001666,GO:0001822,GO:0001889,GO:0002237,GO:0002376,GO:0003674,GO:0003824,GO:0004056,GO:0005198,GO:0005212,GO:0005488,GO:0005515,GO:0005575,GO:0005622,GO:0005623,GO:0005634,GO:0005737,GO:0005739,GO:0005740,GO:0005741,GO:0005783,GO:0005829,GO:0006082,GO:0006520,GO:0006525,GO:0006526,GO:0006536,GO:0006541,GO:0006575,GO:0006591,GO:0006807,GO:0006950,GO:0006952,GO:0006955,GO:0007275,GO:0007494,GO:0007517,GO:0007568,GO:0007584,GO:0007610,GO:0007626,GO:0008150,GO:0008152,GO:0008652,GO:0009058,GO:0009064,GO:0009084,GO:0009410,GO:0009605,GO:0009607,GO:0009617,GO:0009628,GO:0009636,GO:0009719,GO:0009725,GO:0009791,GO:0009987,GO:0009991,GO:0010033,GO:0010035,GO:0010038,GO:0010043,GO:0010243,GO:0012505,GO:0014070,GO:0014074,GO:0014075,GO:0016020,GO:0016053,GO:0016829,GO:0016840,GO:0016842,GO:0019627,GO:0019676,GO:0019740,GO:0019752,GO:0019867,GO:0031090,GO:0031667,GO:0031960,GO:0031966,GO:0031967,GO:0031968,GO:0031975,GO:0032496,GO:0032501,GO:0032502,GO:0032870,GO:0033554,GO:0033762,GO:0033993,GO:0034097,GO:0034341,GO:0034612,GO:0034641,GO:0035295,GO:0035690,GO:0036293,GO:0036294,GO:0036477,GO:0042221,GO:0042450,GO:0042493,GO:0042802,GO:0042995,GO:0043005,GO:0043025,GO:0043204,GO:0043207,GO:0043226,GO:0043227,GO:0043229,GO:0043231,GO:0043434,GO:0043436,GO:0043603,GO:0043604,GO:0043648,GO:0044237,GO:0044238,GO:0044249,GO:0044271,GO:0044281,GO:0044283,GO:0044297,GO:0044422,GO:0044424,GO:0044429,GO:0044444,GO:0044446,GO:0044464,GO:0045087,GO:0046394,GO:0046683,GO:0048471,GO:0048513,GO:0048545,GO:0048565,GO:0048731,GO:0048732,GO:0048856,GO:0050896,GO:0051384,GO:0051591,GO:0051704,GO:0051707,GO:0051716,GO:0055123,GO:0060359,GO:0060416,GO:0060538,GO:0060539,GO:0060541,GO:0061008,GO:0061061,GO:0070482,GO:0070852,GO:0070887,GO:0071242,GO:0071310,GO:0071320,GO:0071345,GO:0071346,GO:0071356,GO:0071375,GO:0071377,GO:0071383,GO:0071384,GO:0071385,GO:0071396,GO:0071407,GO:0071417,GO:0071453,GO:0071456,GO:0071466,GO:0071495,GO:0071548,GO:0071549,GO:0071704,GO:0071941,GO:0072001,GO:0072350,GO:0097327,GO:0097458,GO:0098588,GO:0098805,GO:0120025,GO:1901564,GO:1901566,GO:1901576,GO:1901605,GO:1901607,GO:1901652,GO:1901653,GO:1901654,GO:1901655,GO:1901698,GO:1901699,GO:1901700,GO:1901701
HiC_scaffold_27305	AUGUSTUS	intron	267	371	1.0	-	.	ID=g11812.t1.intron1;Parent=g11812.t1
HiC_scaffold_27305	AUGUSTUS	exon	372	456	.	-	.	ID=g11812.t1.exon2;Parent=g11812.t1
HiC_scaffold_27305	AUGUSTUS	CDS	372	456	1.0	-	1	ID=g11812.t1.CDS2;Parent=g11812.t1
HiC_scaffold_27305	AUGUSTUS	intron	457	653	1.0	-	.	ID=g11812.t1.intron2;Parent=g11812.t1
HiC_scaffold_27305	AUGUSTUS	exon	654	739	.	-	.	ID=g11812.t1.exon3;Parent=g11812.t1
HiC_scaffold_27305	AUGUSTUS	CDS	654	739	0.62	-	0	ID=g11812.t1.CDS3;Parent=g11812.t1
HiC_scaffold_27305	AUGUSTUS	start_codon	737	739	.	-	0	ID=g11812.t1.start1;Parent=g11812.t1
HiC_scaffold_27340	AUGUSTUS	gene	1	540	.	-	.	ID=g11813
HiC_scaffold_27340	AUGUSTUS	exon	1	540	.	-	.	ID=g11813.t1.exon1;Parent=g11813.t1
HiC_scaffold_27340	AUGUSTUS	mRNA	1	540	1.0	-	.	ID=g11813.t1;Parent=g11813;em_target=9544.ENSMMUP00000034046;em_score=429.9;em_evalue=4.6e-132;em_tcov=.;em_OGs=COG0443@1|root,KOG0101@2759|Eukaryota,38BSZ@33154|Opisthokonta,3BA18@33208|Metazoa,3CWU8@33213|Bilateria,48265@7711|Chordata,48W7U@7742|Vertebrata,3JAYA@40674|Mammalia,35M15@314146|Euarchontoglires,4MBQY@9443|Primates,35XU1@314294|Cercopithecoidea;em_COG_cat=O;em_desc=Heat shock 70 kDa protein;em_max_annot_lvl=33208|Metazoa;em_Preferred_name=HSPA1A;em_KEGG_ko=ko:K03283;em_KEGG_Pathway=ko03040,ko04010,ko04141,ko04144,ko04213,ko04612,ko04915,ko05134,ko05145,ko05162,ko05164,ko05169,map03040,map04010,map04141,map04144,map04213,map04612,map04915,map05134,map05145,map05162,map05164,map05169;em_KEGG_Module=M00353,M00355;em_BRITE=ko00000,ko00001,ko00002,ko01009,ko03009,ko03029,ko03041,ko03051,ko03110,ko04131,ko04147,ko04516;em_KEGG_TC=1.A.33.1;em_PFAMs=HSP70;em_GOs=GO:0000003,GO:0000122,GO:0000166,GO:0000723,GO:0001558,GO:0001664,GO:0001775,GO:0001817,GO:0001819,GO:0001959,GO:0001961,GO:0002020,GO:0002199,GO:0002252,GO:0002263,GO:0002274,GO:0002275,GO:0002283,GO:0002366,GO:0002376,GO:0002443,GO:0002444,GO:0002446,GO:0002682,GO:0002684,GO:0002931,GO:0003674,GO:0003712,GO:0003714,GO:0003824,GO:0005102,GO:0005488,GO:0005515,GO:0005524,GO:0005575,GO:0005576,GO:0005622,GO:0005623,GO:0005634,GO:0005654,GO:0005737,GO:0005739,GO:0005759,GO:0005783,GO:0005813,GO:0005814,GO:0005815,GO:0005829,GO:0005856,GO:0005886,GO:0006139,GO:0006163,GO:0006259,GO:0006281,GO:0006355,GO:0006357,GO:0006401,GO:0006402,GO:0006457,GO:0006725,GO:0006753,GO:0006793,GO:0006796,GO:0006807,GO:0006810,GO:0006839,GO:0006887,GO:0006950,GO:0006955,GO:0006974,GO:0006979,GO:0006986,GO:0006996,GO:0007005,GO:0007006,GO:0007088,GO:0007275,GO:0007338,GO:0007339,GO:0007346,GO:0007399,GO:0008037,GO:0008134,GO:0008144,GO:0008150,GO:0008152,GO:0008285,GO:0009056,GO:0009057,GO:0009117,GO:0009123,GO:0009126,GO:0009141,GO:0009144,GO:0009150,GO:0009161,GO:0009167,GO:0009199,GO:0009205,GO:0009259,GO:0009266,GO:0009314,GO:0009408,GO:0009566,GO:0009605,GO:0009612,GO:0009628,GO:0009636,GO:0009889,GO:0009890,GO:0009892,GO:0009893,GO:0009894,GO:0009896,GO:0009966,GO:0009967,GO:0009968,GO:0009987,GO:0009988,GO:0010033,GO:0010286,GO:0010466,GO:0010468,GO:0010556,GO:0010558,GO:0010564,GO:0010604,GO:0010605,GO:0010608,GO:0010628,GO:0010629,GO:0010638,GO:0010639,GO:0010646,GO:0010647,GO:0010648,GO:0010720,GO:0010803,GO:0010821,GO:0010823,GO:0010941,GO:0010951,GO:0010968,GO:0012505,GO:0015630,GO:0016020,GO:0016043,GO:0016070,GO:0016071,GO:0016192,GO:0016234,GO:0016235,GO:0016323,GO:0016324,GO:0016462,GO:0016604,GO:0016607,GO:0016787,GO:0016817,GO:0016818,GO:0016887,GO:0017015,GO:0017076,GO:0017111,GO:0017144,GO:0019219,GO:0019222,GO:0019439,GO:0019637,GO:0019693,GO:0019899,GO:0019904,GO:0019953,GO:0022008,GO:0022414,GO:0022607,GO:0023051,GO:0023056,GO:0023057,GO:0030141,GO:0030154,GO:0030162,GO:0030182,GO:0030308,GO:0030512,GO:0030554,GO:0031072,GO:0031110,GO:0031112,GO:0031113,GO:0031116,GO:0031249,GO:0031323,GO:0031324,GO:0031325,GO:0031326,GO:0031327,GO:0031329,GO:0031331,GO:0031334,GO:0031347,GO:0031349,GO:0031396,GO:0031397,GO:0031399,GO:0031400,GO:0031410,GO:0031625,GO:0031647,GO:0031974,GO:0031981,GO:0031982,GO:0032069,GO:0032075,GO:0032200,GO:0032268,GO:0032269,GO:0032270,GO:0032271,GO:0032273,GO:0032434,GO:0032436,GO:0032501,GO:0032502,GO:0032553,GO:0032555,GO:0032559,GO:0032677,GO:0032757,GO:0032879,GO:0032886,GO:0032940,GO:0032991,GO:0033043,GO:0033120,GO:0033554,GO:0034599,GO:0034605,GO:0034620,GO:0034622,GO:0034641,GO:0034655,GO:0035036,GO:0035639,GO:0035966,GO:0035967,GO:0036094,GO:0036230,GO:0040008,GO:0042026,GO:0042119,GO:0042127,GO:0042176,GO:0042221,GO:0042493,GO:0042592,GO:0042623,GO:0042826,GO:0042981,GO:0043066,GO:0043067,GO:0043069,GO:0043085,GO:0043086,GO:0043154,GO:0043167,GO:0043168,GO:0043170,GO:0043226,GO:0043227,GO:0043228,GO:0043229,GO:0043231,GO:0043232,GO:0043233,GO:0043254,GO:0043281,GO:0043299,GO:0043312,GO:0043484,GO:0043487,GO:0043488,GO:0043618,GO:0043620,GO:0043933,GO:0044085,GO:0044087,GO:0044089,GO:0044092,GO:0044093,GO:0044183,GO:0044237,GO:0044238,GO:0044248,GO:0044260,GO:0044265,GO:0044270,GO:0044281,GO:0044297,GO:0044389,GO:0044422,GO:0044424,GO:0044425,GO:0044428,GO:0044429,GO:0044430,GO:0044433,GO:0044444,GO:0044446,GO:0044450,GO:0044451,GO:0044459,GO:0044464,GO:0044703,GO:0045055,GO:0045088,GO:0045089,GO:0045121,GO:0045177,GO:0045321,GO:0045471,GO:0045595,GO:0045597,GO:0045637,GO:0045639,GO:0045646,GO:0045648,GO:0045664,GO:0045666,GO:0045732,GO:0045861,GO:0045862,GO:0045892,GO:0045926,GO:0045934,GO:0045935,GO:0046034,GO:0046483,GO:0046677,GO:0046700,GO:0046902,GO:0046903,GO:0047485,GO:0048471,GO:0048518,GO:0048519,GO:0048522,GO:0048523,GO:0048583,GO:0048584,GO:0048585,GO:0048699,GO:0048731,GO:0048856,GO:0048869,GO:0050767,GO:0050769,GO:0050776,GO:0050778,GO:0050789,GO:0050790,GO:0050793,GO:0050794,GO:0050821,GO:0050896,GO:0051049,GO:0051051,GO:0051059,GO:0051082,GO:0051090,GO:0051091,GO:0051092,GO:0051094,GO:0051128,GO:0051129,GO:0051130,GO:0051131,GO:0051171,GO:0051172,GO:0051173,GO:0051179,GO:0051234,GO:0051239,GO:0051240,GO:0051246,GO:0051247,GO:0051248,GO:0051252,GO:0051253,GO:0051254,GO:0051276,GO:0051336,GO:0051345,GO:0051346,GO:0051493,GO:0051495,GO:0051704,GO:0051716,GO:0051726,GO:0051783,GO:0051960,GO:0051962,GO:0052547,GO:0052548,GO:0055086,GO:0055131,GO:0060236,GO:0060249,GO:0060255,GO:0060284,GO:0060548,GO:0060699,GO:0060700,GO:0060759,GO:0060760,GO:0061013,GO:0061024,GO:0061136,GO:0065003,GO:0065007,GO:0065008,GO:0065009,GO:0070013,GO:0070370,GO:0070424,GO:0070426,GO:0070432,GO:0070434,GO:0070507,GO:0070887,GO:0071310,GO:0071704,GO:0071840,GO:0071944,GO:0072521,GO:0080090,GO:0080134,GO:0080135,GO:0090063,GO:0090083,GO:0090084,GO:0090092,GO:0090101,GO:0090169,GO:0090224,GO:0090287,GO:0090288,GO:0090304,GO:0090559,GO:0097159,GO:0097201,GO:0097305,GO:0097367,GO:0097708,GO:0097718,GO:0098589,GO:0098590,GO:0098805,GO:0098857,GO:0099503,GO:0101002,GO:0140110,GO:1900034,GO:1901028,GO:1901029,GO:1901099,GO:1901135,GO:1901265,GO:1901360,GO:1901361,GO:1901363,GO:1901564,GO:1901575,GO:1901673,GO:1901700,GO:1901800,GO:1902115,GO:1902235,GO:1902236,GO:1902380,GO:1902531,GO:1902532,GO:1902533,GO:1902679,GO:1902903,GO:1902905,GO:1903050,GO:1903052,GO:1903265,GO:1903311,GO:1903320,GO:1903321,GO:1903362,GO:1903364,GO:1903506,GO:1903507,GO:1903573,GO:1903706,GO:1903708,GO:1903844,GO:1903845,GO:1904813,GO:1905897,GO:1990904,GO:2000026,GO:2000058,GO:2000060,GO:2000112,GO:2000113,GO:2000116,GO:2000117,GO:2001141,GO:2001233,GO:2001234,GO:2001236,GO:2001237,GO:2001239,GO:2001240,GO:2001242,GO:2001243
HiC_scaffold_27340	AUGUSTUS	CDS	1	540	1.0	-	0	ID=g11813.t1.CDS1;Parent=g11813.t1
HiC_scaffold_27340	AUGUSTUS	start_codon	538	540	.	-	0	ID=g11813.t1.start1;Parent=g11813.t1
HiC_scaffold_2746	gmst	stop_codon	720	722	28.637909	-	0	ID=g11814.t1.stop1;Parent=g11814.t1
HiC_scaffold_2746	gmst	gene	720	1379	.	-	.	ID=g11814
HiC_scaffold_2746	gmst	mRNA	720	1379	.	-	.	ID=g11814.t1;Parent=g11814
HiC_scaffold_2746	gmst	CDS	720	1379	28.637909	-	0	ID=g11814.t1.CDS1;Parent=g11814.t1
HiC_scaffold_2746	gmst	exon	720	1379	28.637909	-	0	ID=g11814.t1.exon1;Parent=g11814.t1
HiC_scaffold_2746	gmst	start_codon	1377	1379	28.637909	-	0	ID=g11814.t1.start1;Parent=g11814.t1
HiC_scaffold_2746	AUGUSTUS	stop_codon	1879	1881	.	-	0	ID=g11815.t1.stop1;Parent=g11815.t1
HiC_scaffold_2746	AUGUSTUS	exon	1879	1974	.	-	.	ID=g11815.t1.exon1;Parent=g11815.t1
HiC_scaffold_2746	AUGUSTUS	CDS	1879	1974	0.67	-	0	ID=g11815.t1.CDS1;Parent=g11815.t1
HiC_scaffold_2746	AUGUSTUS	gene	1879	5337	.	-	.	ID=g11815
HiC_scaffold_2746	AUGUSTUS	mRNA	1879	5337	0.67	-	.	ID=g11815.t1;Parent=g11815;em_target=10141.ENSCPOP00000019532;em_score=218.9;em_evalue=7.2e-68;em_tcov=.;em_OGs=KOG2692@1|root,KOG2692@2759|Eukaryota,397WI@33154|Opisthokonta,3BGAX@33208|Metazoa,3CV98@33213|Bilateria,4804N@7711|Chordata,490Y6@7742|Vertebrata,3JAM2@40674|Mammalia,35KQ2@314146|Euarchontoglires,4Q0Q2@9989|Rodentia;em_COG_cat=G;em_desc=Belongs to the glycosyltransferase 29 family;em_max_annot_lvl=33208|Metazoa;em_Preferred_name=ST3GAL3;em_EC=2.4.99.6;em_KEGG_ko=ko:K00781,ko:K03792;em_KEGG_Pathway=ko00513,ko00514,ko00515,ko00533,ko00601,ko01100,map00513,map00514,map00515,map00533,map00601,map01100;em_KEGG_Reaction=R06026,R06037,R06153,R09297;em_BRITE=ko00000,ko00001,ko01000,ko01003;em_CAZy=GT29;em_PFAMs=Glyco_transf_29;em_GOs=GO:0000139,GO:0003674,GO:0003824,GO:0003836,GO:0005575,GO:0005576,GO:0005622,GO:0005623,GO:0005737,GO:0005794,GO:0005795,GO:0005975,GO:0006022,GO:0006023,GO:0006024,GO:0006082,GO:0006464,GO:0006486,GO:0006487,GO:0006493,GO:0006790,GO:0006807,GO:0008118,GO:0008150,GO:0008152,GO:0008373,GO:0009058,GO:0009059,GO:0009100,GO:0009101,GO:0009311,GO:0009987,GO:0012505,GO:0016020,GO:0016266,GO:0016740,GO:0016757,GO:0018146,GO:0018193,GO:0018196,GO:0018279,GO:0019538,GO:0030203,GO:0031090,GO:0031984,GO:0031985,GO:0032580,GO:0034645,GO:0036211,GO:0042339,GO:0043170,GO:0043226,GO:0043227,GO:0043229,GO:0043231,GO:0043412,GO:0043413,GO:0043436,GO:0044237,GO:0044238,GO:0044249,GO:0044260,GO:0044267,GO:0044272,GO:0044281,GO:0044422,GO:0044424,GO:0044431,GO:0044444,GO:0044446,GO:0044464,GO:0070085,GO:0071704,GO:0097503,GO:0098588,GO:0098791,GO:1901135,GO:1901137,GO:1901564,GO:1901566,GO:1901576,GO:1903510
HiC_scaffold_2746	AUGUSTUS	intron	1975	3821	0.75	-	.	ID=g11815.t1.intron1;Parent=g11815.t1
HiC_scaffold_2746	AUGUSTUS	exon	3822	3968	.	-	.	ID=g11815.t1.exon2;Parent=g11815.t1
HiC_scaffold_2746	AUGUSTUS	CDS	3822	3968	1.0	-	0	ID=g11815.t1.CDS2;Parent=g11815.t1
HiC_scaffold_2746	AUGUSTUS	intron	3969	4187	1.0	-	.	ID=g11815.t1.intron2;Parent=g11815.t1
HiC_scaffold_2746	AUGUSTUS	exon	4188	4334	.	-	.	ID=g11815.t1.exon3;Parent=g11815.t1
HiC_scaffold_2746	AUGUSTUS	CDS	4188	4334	1.0	-	0	ID=g11815.t1.CDS3;Parent=g11815.t1
HiC_scaffold_2746	AUGUSTUS	intron	4335	5319	1.0	-	.	ID=g11815.t1.intron3;Parent=g11815.t1
HiC_scaffold_2746	AUGUSTUS	exon	5320	5337	.	-	.	ID=g11815.t1.exon4;Parent=g11815.t1
HiC_scaffold_2746	AUGUSTUS	CDS	5320	5337	1.0	-	0	ID=g11815.t1.CDS4;Parent=g11815.t1
HiC_scaffold_2746	AUGUSTUS	start_codon	5335	5337	.	-	0	ID=g11815.t1.start1;Parent=g11815.t1
HiC_scaffold_2752	gmst	stop_codon	229	231	19.785191	-	0	ID=g11816.t1.stop1;Parent=g11816.t1
HiC_scaffold_2752	gmst	gene	229	666	.	-	.	ID=g11816
HiC_scaffold_2752	gmst	mRNA	229	666	.	-	.	ID=g11816.t1;Parent=g11816
HiC_scaffold_2752	gmst	CDS	229	666	19.785191	-	0	ID=g11816.t1.CDS1;Parent=g11816.t1
HiC_scaffold_2752	gmst	exon	229	666	19.785191	-	0	ID=g11816.t1.exon1;Parent=g11816.t1
HiC_scaffold_2752	gmst	start_codon	664	666	19.785191	-	0	ID=g11816.t1.start1;Parent=g11816.t1
HiC_scaffold_2752	AUGUSTUS	start_codon	7186	7188	.	+	0	ID=g11817.t1.start1;Parent=g11817.t1
HiC_scaffold_2752	AUGUSTUS	exon	7186	7482	.	+	.	ID=g11817.t1.exon1;Parent=g11817.t1
HiC_scaffold_2752	AUGUSTUS	CDS	7186	7482	1.0	+	0	ID=g11817.t1.CDS1;Parent=g11817.t1
HiC_scaffold_2752	AUGUSTUS	gene	7186	9199	.	+	.	ID=g11817
HiC_scaffold_2752	AUGUSTUS	mRNA	7186	9199	0.94	+	.	ID=g11817.t1;Parent=g11817;em_target=9668.ENSMPUP00000004874;em_score=418.0;em_evalue=3.4e-128;em_tcov=.;em_OGs=28M87@1|root,2QUXW@2759|Eukaryota,3AK36@33154|Opisthokonta,3BZYP@33208|Metazoa,3DGDQ@33213|Bilateria,48JE6@7711|Chordata,49GE0@7742|Vertebrata,3J33I@40674|Mammalia,3EGDZ@33554|Carnivora;em_COG_cat=T;em_desc=Src homology 2 domain containing transforming protein D;em_max_annot_lvl=33208|Metazoa;em_Preferred_name=SHD;em_PFAMs=SH2;em_GOs=GO:0003674,GO:0005070,GO:0005488,GO:0005515,GO:0007154,GO:0007165,GO:0008150,GO:0009966,GO:0009967,GO:0009987,GO:0010646,GO:0010647,GO:0023051,GO:0023052,GO:0023056,GO:0030674,GO:0035591,GO:0048518,GO:0048522,GO:0048583,GO:0048584,GO:0050789,GO:0050794,GO:0050896,GO:0051716,GO:0060090,GO:0065007
HiC_scaffold_2752	AUGUSTUS	intron	7483	8721	1.0	+	.	ID=g11817.t1.intron1;Parent=g11817.t1
HiC_scaffold_2752	AUGUSTUS	exon	8722	8827	.	+	.	ID=g11817.t1.exon2;Parent=g11817.t1
HiC_scaffold_2752	AUGUSTUS	CDS	8722	8827	1.0	+	0	ID=g11817.t1.CDS2;Parent=g11817.t1
HiC_scaffold_2752	AUGUSTUS	intron	8828	8906	1.0	+	.	ID=g11817.t1.intron2;Parent=g11817.t1
HiC_scaffold_2752	AUGUSTUS	exon	8907	9199	.	+	.	ID=g11817.t1.exon3;Parent=g11817.t1
HiC_scaffold_2752	AUGUSTUS	CDS	8907	9199	0.94	+	2	ID=g11817.t1.CDS3;Parent=g11817.t1
HiC_scaffold_2752	AUGUSTUS	stop_codon	9197	9199	.	+	0	ID=g11817.t1.stop1;Parent=g11817.t1
HiC_scaffold_27589	gmst	stop_codon	144	146	11.323537	-	0	ID=g11818.t1.stop1;Parent=g11818.t1
HiC_scaffold_27589	gmst	gene	144	533	.	-	.	ID=g11818
HiC_scaffold_27589	gmst	mRNA	144	533	.	-	.	ID=g11818.t1;Parent=g11818
HiC_scaffold_27589	gmst	CDS	144	533	11.323537	-	0	ID=g11818.t1.CDS1;Parent=g11818.t1
HiC_scaffold_27589	gmst	exon	144	533	11.323537	-	0	ID=g11818.t1.exon1;Parent=g11818.t1
HiC_scaffold_27589	gmst	start_codon	531	533	11.323537	-	0	ID=g11818.t1.start1;Parent=g11818.t1
HiC_scaffold_276	AUGUSTUS	start_codon	3850	3852	.	+	0	ID=g11819.t1.start1;Parent=g11819.t1
HiC_scaffold_276	AUGUSTUS	gene	3850	5172	.	+	.	ID=g11819
HiC_scaffold_276	AUGUSTUS	exon	3850	5172	.	+	.	ID=g11819.t1.exon1;Parent=g11819.t1
HiC_scaffold_276	AUGUSTUS	mRNA	3850	5172	1.0	+	.	ID=g11819.t1;Parent=g11819;em_target=9713.XP_006749535.1;em_score=960.3;em_evalue=5.6e-292;em_tcov=.;em_OGs=COG5059@1|root,KOG0245@2759|Eukaryota,38BIX@33154|Opisthokonta,3B9WY@33208|Metazoa,3CT78@33213|Bilateria,48869@7711|Chordata,48VRD@7742|Vertebrata,3JD46@40674|Mammalia,3EPPA@33554|Carnivora;em_COG_cat=Z;em_desc=Belongs to the TRAFAC class myosin-kinesin ATPase superfamily. Kinesin family;em_max_annot_lvl=33208|Metazoa;em_KEGG_ko=ko:K10392;em_BRITE=ko00000,ko04812;em_PFAMs=DUF3694,FHA,KIF1B,Kinesin,Kinesin_assoc,PH;em_Preferred_name=KIF1C
HiC_scaffold_276	AUGUSTUS	CDS	3850	5172	1.0	+	0	ID=g11819.t1.CDS1;Parent=g11819.t1
HiC_scaffold_276	AUGUSTUS	stop_codon	5170	5172	.	+	0	ID=g11819.t1.stop1;Parent=g11819.t1
HiC_scaffold_27690	gmst	start_codon	178	180	9.845824	+	0	ID=g11820.t1.start1;Parent=g11820.t1
HiC_scaffold_27690	gmst	gene	178	477	.	+	.	ID=g11820
HiC_scaffold_27690	gmst	mRNA	178	477	.	+	.	ID=g11820.t1;Parent=g11820
HiC_scaffold_27690	gmst	CDS	178	477	9.845824	+	0	ID=g11820.t1.CDS1;Parent=g11820.t1
HiC_scaffold_27690	gmst	exon	178	477	9.845824	+	0	ID=g11820.t1.exon1;Parent=g11820.t1
HiC_scaffold_27690	gmst	stop_codon	475	477	9.845824	+	0	ID=g11820.t1.stop1;Parent=g11820.t1
HiC_scaffold_278	AUGUSTUS	stop_codon	17	19	.	-	0	ID=g11821.t1.stop1;Parent=g11821.t1
HiC_scaffold_278	AUGUSTUS	exon	17	289	.	-	.	ID=g11821.t1.exon1;Parent=g11821.t1
HiC_scaffold_278	AUGUSTUS	CDS	17	289	0.99	-	0	ID=g11821.t1.CDS1;Parent=g11821.t1
HiC_scaffold_278	AUGUSTUS	gene	17	31542	.	-	.	ID=g11821
HiC_scaffold_278	AUGUSTUS	mRNA	17	31542	0.99	-	.	ID=g11821.t1;Parent=g11821;em_target=10042.XP_006975308.1;em_score=491.4;em_evalue=1.7e-150;em_tcov=.;em_OGs=COG5059@1|root,KOG0245@2759|Eukaryota,38BIX@33154|Opisthokonta,3B9WY@33208|Metazoa,3CT78@33213|Bilateria,485YS@7711|Chordata,490CU@7742|Vertebrata,3J5AG@40674|Mammalia;em_COG_cat=Z;em_desc=response to rotenone;em_max_annot_lvl=33208|Metazoa;em_Preferred_name=KIF1B;em_KEGG_ko=ko:K10392;em_BRITE=ko00000,ko04812;em_PFAMs=DUF3694,FHA,KIF1B,Kinesin,Kinesin_assoc,PH;em_GOs=GO:0003674,GO:0003774,GO:0003777,GO:0003824,GO:0005488,GO:0005515,GO:0005575,GO:0005622,GO:0005623,GO:0005737,GO:0005739,GO:0005856,GO:0005871,GO:0005875,GO:0006810,GO:0006928,GO:0007017,GO:0007018,GO:0007154,GO:0007267,GO:0007268,GO:0007270,GO:0007274,GO:0007275,GO:0008017,GO:0008088,GO:0008089,GO:0008090,GO:0008092,GO:0008104,GO:0008150,GO:0009636,GO:0009719,GO:0009790,GO:0009792,GO:0009893,GO:0009987,GO:0010033,GO:0010468,GO:0010604,GO:0010628,GO:0010970,GO:0012506,GO:0014070,GO:0015630,GO:0015631,GO:0016020,GO:0016462,GO:0016482,GO:0016787,GO:0016817,GO:0016818,GO:0016887,GO:0017085,GO:0017111,GO:0019222,GO:0019894,GO:0019899,GO:0019900,GO:0023052,GO:0030659,GO:0030705,GO:0031090,GO:0031410,GO:0031982,GO:0032252,GO:0032253,GO:0032418,GO:0032501,GO:0032502,GO:0032991,GO:0033036,GO:0034613,GO:0034643,GO:0042221,GO:0042493,GO:0042623,GO:0042995,GO:0043005,GO:0043226,GO:0043227,GO:0043228,GO:0043229,GO:0043231,GO:0043232,GO:0044422,GO:0044424,GO:0044430,GO:0044433,GO:0044444,GO:0044446,GO:0044464,GO:0046907,GO:0047496,GO:0047497,GO:0048518,GO:0048856,GO:0050789,GO:0050896,GO:0051179,GO:0051234,GO:0051640,GO:0051641,GO:0051646,GO:0051648,GO:0051649,GO:0051650,GO:0051654,GO:0051656,GO:0051716,GO:0060255,GO:0065007,GO:0070727,GO:0070848,GO:0070887,GO:0071310,GO:0071363,GO:0071495,GO:0072384,GO:0097110,GO:0097327,GO:0097458,GO:0097708,GO:0098916,GO:0098930,GO:0099111,GO:0099518,GO:0099519,GO:0099536,GO:0099537,GO:0120025,GO:1901654,GO:1901700,GO:1901950,GO:1904647,GO:1990048,GO:1990049,GO:1990089,GO:1990090,GO:1990778,GO:1990939
HiC_scaffold_278	AUGUSTUS	intron	290	4769	1.0	-	.	ID=g11821.t1.intron1;Parent=g11821.t1
HiC_scaffold_278	AUGUSTUS	exon	4770	4835	.	-	.	ID=g11821.t1.exon2;Parent=g11821.t1
HiC_scaffold_278	AUGUSTUS	CDS	4770	4835	1.0	-	0	ID=g11821.t1.CDS2;Parent=g11821.t1
HiC_scaffold_278	AUGUSTUS	intron	4836	7589	1.0	-	.	ID=g11821.t1.intron2;Parent=g11821.t1
HiC_scaffold_278	AUGUSTUS	exon	7590	7769	.	-	.	ID=g11821.t1.exon3;Parent=g11821.t1
HiC_scaffold_278	AUGUSTUS	CDS	7590	7769	1.0	-	0	ID=g11821.t1.CDS3;Parent=g11821.t1
HiC_scaffold_278	AUGUSTUS	intron	7770	8511	1.0	-	.	ID=g11821.t1.intron3;Parent=g11821.t1
HiC_scaffold_278	AUGUSTUS	exon	8512	8588	.	-	.	ID=g11821.t1.exon4;Parent=g11821.t1
HiC_scaffold_278	AUGUSTUS	CDS	8512	8588	1.0	-	2	ID=g11821.t1.CDS4;Parent=g11821.t1
HiC_scaffold_278	AUGUSTUS	intron	8589	31436	1.0	-	.	ID=g11821.t1.intron4;Parent=g11821.t1
HiC_scaffold_278	AUGUSTUS	exon	31437	31542	.	-	.	ID=g11821.t1.exon5;Parent=g11821.t1
HiC_scaffold_278	AUGUSTUS	CDS	31437	31542	1.0	-	0	ID=g11821.t1.CDS5;Parent=g11821.t1
HiC_scaffold_278	AUGUSTUS	start_codon	31540	31542	.	-	0	ID=g11821.t1.start1;Parent=g11821.t1
HiC_scaffold_282	AUGUSTUS	start_codon	20766	20768	.	+	0	ID=g11822.t1.start1;Parent=g11822.t1
HiC_scaffold_282	AUGUSTUS	gene	20766	21269	.	+	.	ID=g11822
HiC_scaffold_282	AUGUSTUS	exon	20766	21269	.	+	.	ID=g11822.t1.exon1;Parent=g11822.t1
HiC_scaffold_282	AUGUSTUS	mRNA	20766	21269	1.0	+	.	ID=g11822.t1;Parent=g11822;em_target=9668.ENSMPUP00000019523;em_score=392.0;em_evalue=1.5e-120;em_tcov=.;em_OGs=28KYN@1|root,2QTFF@2759|Eukaryota,38FE4@33154|Opisthokonta,3B97N@33208|Metazoa,3D28A@33213|Bilateria,481XK@7711|Chordata,494X0@7742|Vertebrata,3J45E@40674|Mammalia,3EFAW@33554|Carnivora;em_COG_cat=S;em_desc=Transmembrane protein 229B;em_max_annot_lvl=33208|Metazoa;em_Preferred_name=TMEM229B;em_PFAMs=ABC_trans_CmpB;em_GOs=
HiC_scaffold_282	AUGUSTUS	CDS	20766	21269	1.0	+	0	ID=g11822.t1.CDS1;Parent=g11822.t1
HiC_scaffold_282	AUGUSTUS	stop_codon	21267	21269	.	+	0	ID=g11822.t1.stop1;Parent=g11822.t1
HiC_scaffold_2822	GeneMark.hmm3	stop_codon	7484	7486	.	-	0	ID=g11823.t1.stop1;Parent=g11823.t1
HiC_scaffold_2822	GeneMark.hmm3	CDS	7484	7675	.	-	0	ID=g11823.t1.CDS1;Parent=g11823.t1
HiC_scaffold_2822	GeneMark.hmm3	exon	7484	7675	.	-	0	ID=g11823.t1.exon1;Parent=g11823.t1
HiC_scaffold_2822	GeneMark.hmm3	gene	7484	8623	.	-	.	ID=g11823
HiC_scaffold_2822	GeneMark.hmm3	mRNA	7484	8623	.	-	.	ID=g11823.t1;Parent=g11823;em_target=9668.ENSMPUP00000003207;em_score=174.2;em_evalue=1.5e-54;em_tcov=.;em_OGs=COG4826@1|root,KOG2392@2759|Eukaryota,38BQD@33154|Opisthokonta,3BGRB@33208|Metazoa,3CV0W@33213|Bilateria,47Z2V@7711|Chordata,48UVT@7742|Vertebrata,3JDDC@40674|Mammalia,3EHQN@33554|Carnivora;em_COG_cat=V;em_desc=Serpin peptidase inhibitor, clade A (alpha-1 antiproteinase, antitrypsin), member 1;em_max_annot_lvl=33208|Metazoa;em_Preferred_name=SERPINA1;em_KEGG_ko=ko:K03984,ko:K04525;em_KEGG_Pathway=ko04610,map04610;em_BRITE=ko00000,ko00001,ko04147;em_PFAMs=Serpin;em_GOs=GO:0001101,GO:0001666,GO:0001701,GO:0001775,GO:0002020,GO:0002237,GO:0002252,GO:0002263,GO:0002274,GO:0002275,GO:0002283,GO:0002366,GO:0002376,GO:0002443,GO:0002444,GO:0002446,GO:0002576,GO:0003674,GO:0004857,GO:0004866,GO:0004867,GO:0005488,GO:0005515,GO:0005575,GO:0005576,GO:0005615,GO:0005622,GO:0005623,GO:0005737,GO:0005783,GO:0005788,GO:0005793,GO:0005794,GO:0005798,GO:0006464,GO:0006486,GO:0006487,GO:0006807,GO:0006810,GO:0006887,GO:0006888,GO:0006900,GO:0006901,GO:0006903,GO:0006950,GO:0006952,GO:0006954,GO:0006955,GO:0006996,GO:0007275,GO:0008150,GO:0008152,GO:0009058,GO:0009059,GO:0009100,GO:0009101,GO:0009605,GO:0009607,GO:0009617,GO:0009628,GO:0009719,GO:0009725,GO:0009790,GO:0009792,GO:0009892,GO:0009987,GO:0010033,GO:0010035,GO:0010038,GO:0010243,GO:0010288,GO:0010466,GO:0010605,GO:0010951,GO:0012505,GO:0014070,GO:0016020,GO:0016043,GO:0016050,GO:0016192,GO:0019222,GO:0019538,GO:0019899,GO:0022607,GO:0030134,GO:0030135,GO:0030141,GO:0030162,GO:0030234,GO:0030414,GO:0031090,GO:0031091,GO:0031093,GO:0031323,GO:0031324,GO:0031410,GO:0031974,GO:0031982,GO:0031983,GO:0032268,GO:0032269,GO:0032355,GO:0032496,GO:0032501,GO:0032502,GO:0032940,GO:0033116,GO:0033986,GO:0033993,GO:0034014,GO:0034097,GO:0034645,GO:0034774,GO:0036211,GO:0036230,GO:0036293,GO:0042119,GO:0042221,GO:0042802,GO:0043009,GO:0043086,GO:0043170,GO:0043207,GO:0043226,GO:0043227,GO:0043229,GO:0043231,GO:0043233,GO:0043299,GO:0043312,GO:0043412,GO:0043413,GO:0043434,GO:0043687,GO:0043933,GO:0044085,GO:0044092,GO:0044237,GO:0044238,GO:0044249,GO:0044260,GO:0044267,GO:0044421,GO:0044422,GO:0044424,GO:0044432,GO:0044433,GO:0044444,GO:0044446,GO:0044464,GO:0045055,GO:0045321,GO:0045861,GO:0046687,GO:0046903,GO:0046907,GO:0048193,GO:0048194,GO:0048199,GO:0048207,GO:0048208,GO:0048519,GO:0048523,GO:0048856,GO:0050789,GO:0050790,GO:0050794,GO:0050896,GO:0051171,GO:0051172,GO:0051179,GO:0051234,GO:0051246,GO:0051248,GO:0051336,GO:0051346,GO:0051640,GO:0051641,GO:0051648,GO:0051649,GO:0051650,GO:0051656,GO:0051704,GO:0051707,GO:0052547,GO:0052548,GO:0060205,GO:0060255,GO:0061024,GO:0061134,GO:0061135,GO:0065003,GO:0065007,GO:0065009,GO:0070013,GO:0070085,GO:0070482,GO:0071704,GO:0071840,GO:0080090,GO:0090114,GO:0097305,GO:0097708,GO:0098588,GO:0098772,GO:0099503,GO:0101002,GO:1900003,GO:1900004,GO:1901135,GO:1901137,GO:1901564,GO:1901566,GO:1901576,GO:1901652,GO:1901698,GO:1901700,GO:1902571,GO:1902572,GO:1904813
HiC_scaffold_2822	GeneMark.hmm3	intron	7676	8545	.	-	0	ID=g11823.t1.intron1;Parent=g11823.t1
HiC_scaffold_2822	GeneMark.hmm3	CDS	8546	8623	.	-	0	ID=g11823.t1.CDS2;Parent=g11823.t1
HiC_scaffold_2822	GeneMark.hmm3	exon	8546	8623	.	-	0	ID=g11823.t1.exon2;Parent=g11823.t1
HiC_scaffold_2822	GeneMark.hmm3	start_codon	8621	8623	.	-	0	ID=g11823.t1.start1;Parent=g11823.t1
HiC_scaffold_28276	gmst	stop_codon	147	149	17.128231	-	0	ID=g11824.t1.stop1;Parent=g11824.t1
HiC_scaffold_28276	gmst	gene	147	662	.	-	.	ID=g11824
HiC_scaffold_28276	gmst	mRNA	147	662	.	-	.	ID=g11824.t1;Parent=g11824
HiC_scaffold_28276	gmst	CDS	147	662	17.128231	-	0	ID=g11824.t1.CDS1;Parent=g11824.t1
HiC_scaffold_28276	gmst	exon	147	662	17.128231	-	0	ID=g11824.t1.exon1;Parent=g11824.t1
HiC_scaffold_28276	gmst	start_codon	660	662	17.128231	-	0	ID=g11824.t1.start1;Parent=g11824.t1
HiC_scaffold_283	AUGUSTUS	start_codon	20811	20813	.	+	0	ID=g11825.t1.start1;Parent=g11825.t1
HiC_scaffold_283	AUGUSTUS	gene	20811	21314	.	+	.	ID=g11825
HiC_scaffold_283	AUGUSTUS	exon	20811	21314	.	+	.	ID=g11825.t1.exon1;Parent=g11825.t1
HiC_scaffold_283	AUGUSTUS	mRNA	20811	21314	1.0	+	.	ID=g11825.t1;Parent=g11825;em_target=9668.ENSMPUP00000019523;em_score=392.0;em_evalue=1.5e-120;em_tcov=.;em_OGs=28KYN@1|root,2QTFF@2759|Eukaryota,38FE4@33154|Opisthokonta,3B97N@33208|Metazoa,3D28A@33213|Bilateria,481XK@7711|Chordata,494X0@7742|Vertebrata,3J45E@40674|Mammalia,3EFAW@33554|Carnivora;em_COG_cat=S;em_desc=Transmembrane protein 229B;em_max_annot_lvl=33208|Metazoa;em_Preferred_name=TMEM229B;em_PFAMs=ABC_trans_CmpB;em_GOs=
HiC_scaffold_283	AUGUSTUS	CDS	20811	21314	1.0	+	0	ID=g11825.t1.CDS1;Parent=g11825.t1
HiC_scaffold_283	AUGUSTUS	stop_codon	21312	21314	.	+	0	ID=g11825.t1.stop1;Parent=g11825.t1
HiC_scaffold_2837	GeneMark.hmm3	stop_codon	7452	7454	.	-	0	ID=g11826.t1.stop1;Parent=g11826.t1
HiC_scaffold_2837	GeneMark.hmm3	CDS	7452	7643	.	-	0	ID=g11826.t1.CDS1;Parent=g11826.t1
HiC_scaffold_2837	GeneMark.hmm3	exon	7452	7643	.	-	0	ID=g11826.t1.exon1;Parent=g11826.t1
HiC_scaffold_2837	GeneMark.hmm3	gene	7452	8591	.	-	.	ID=g11826
HiC_scaffold_2837	GeneMark.hmm3	mRNA	7452	8591	.	-	.	ID=g11826.t1;Parent=g11826;em_target=9668.ENSMPUP00000003207;em_score=174.2;em_evalue=1.5e-54;em_tcov=.;em_OGs=COG4826@1|root,KOG2392@2759|Eukaryota,38BQD@33154|Opisthokonta,3BGRB@33208|Metazoa,3CV0W@33213|Bilateria,47Z2V@7711|Chordata,48UVT@7742|Vertebrata,3JDDC@40674|Mammalia,3EHQN@33554|Carnivora;em_COG_cat=V;em_desc=Serpin peptidase inhibitor, clade A (alpha-1 antiproteinase, antitrypsin), member 1;em_max_annot_lvl=33208|Metazoa;em_Preferred_name=SERPINA1;em_KEGG_ko=ko:K03984,ko:K04525;em_KEGG_Pathway=ko04610,map04610;em_BRITE=ko00000,ko00001,ko04147;em_PFAMs=Serpin;em_GOs=GO:0001101,GO:0001666,GO:0001701,GO:0001775,GO:0002020,GO:0002237,GO:0002252,GO:0002263,GO:0002274,GO:0002275,GO:0002283,GO:0002366,GO:0002376,GO:0002443,GO:0002444,GO:0002446,GO:0002576,GO:0003674,GO:0004857,GO:0004866,GO:0004867,GO:0005488,GO:0005515,GO:0005575,GO:0005576,GO:0005615,GO:0005622,GO:0005623,GO:0005737,GO:0005783,GO:0005788,GO:0005793,GO:0005794,GO:0005798,GO:0006464,GO:0006486,GO:0006487,GO:0006807,GO:0006810,GO:0006887,GO:0006888,GO:0006900,GO:0006901,GO:0006903,GO:0006950,GO:0006952,GO:0006954,GO:0006955,GO:0006996,GO:0007275,GO:0008150,GO:0008152,GO:0009058,GO:0009059,GO:0009100,GO:0009101,GO:0009605,GO:0009607,GO:0009617,GO:0009628,GO:0009719,GO:0009725,GO:0009790,GO:0009792,GO:0009892,GO:0009987,GO:0010033,GO:0010035,GO:0010038,GO:0010243,GO:0010288,GO:0010466,GO:0010605,GO:0010951,GO:0012505,GO:0014070,GO:0016020,GO:0016043,GO:0016050,GO:0016192,GO:0019222,GO:0019538,GO:0019899,GO:0022607,GO:0030134,GO:0030135,GO:0030141,GO:0030162,GO:0030234,GO:0030414,GO:0031090,GO:0031091,GO:0031093,GO:0031323,GO:0031324,GO:0031410,GO:0031974,GO:0031982,GO:0031983,GO:0032268,GO:0032269,GO:0032355,GO:0032496,GO:0032501,GO:0032502,GO:0032940,GO:0033116,GO:0033986,GO:0033993,GO:0034014,GO:0034097,GO:0034645,GO:0034774,GO:0036211,GO:0036230,GO:0036293,GO:0042119,GO:0042221,GO:0042802,GO:0043009,GO:0043086,GO:0043170,GO:0043207,GO:0043226,GO:0043227,GO:0043229,GO:0043231,GO:0043233,GO:0043299,GO:0043312,GO:0043412,GO:0043413,GO:0043434,GO:0043687,GO:0043933,GO:0044085,GO:0044092,GO:0044237,GO:0044238,GO:0044249,GO:0044260,GO:0044267,GO:0044421,GO:0044422,GO:0044424,GO:0044432,GO:0044433,GO:0044444,GO:0044446,GO:0044464,GO:0045055,GO:0045321,GO:0045861,GO:0046687,GO:0046903,GO:0046907,GO:0048193,GO:0048194,GO:0048199,GO:0048207,GO:0048208,GO:0048519,GO:0048523,GO:0048856,GO:0050789,GO:0050790,GO:0050794,GO:0050896,GO:0051171,GO:0051172,GO:0051179,GO:0051234,GO:0051246,GO:0051248,GO:0051336,GO:0051346,GO:0051640,GO:0051641,GO:0051648,GO:0051649,GO:0051650,GO:0051656,GO:0051704,GO:0051707,GO:0052547,GO:0052548,GO:0060205,GO:0060255,GO:0061024,GO:0061134,GO:0061135,GO:0065003,GO:0065007,GO:0065009,GO:0070013,GO:0070085,GO:0070482,GO:0071704,GO:0071840,GO:0080090,GO:0090114,GO:0097305,GO:0097708,GO:0098588,GO:0098772,GO:0099503,GO:0101002,GO:1900003,GO:1900004,GO:1901135,GO:1901137,GO:1901564,GO:1901566,GO:1901576,GO:1901652,GO:1901698,GO:1901700,GO:1902571,GO:1902572,GO:1904813
HiC_scaffold_2837	GeneMark.hmm3	intron	7644	8513	.	-	0	ID=g11826.t1.intron1;Parent=g11826.t1
HiC_scaffold_2837	GeneMark.hmm3	CDS	8514	8591	.	-	0	ID=g11826.t1.CDS2;Parent=g11826.t1
HiC_scaffold_2837	GeneMark.hmm3	exon	8514	8591	.	-	0	ID=g11826.t1.exon2;Parent=g11826.t1
HiC_scaffold_2837	GeneMark.hmm3	start_codon	8589	8591	.	-	0	ID=g11826.t1.start1;Parent=g11826.t1
HiC_scaffold_28376	AUGUSTUS	start_codon	142	144	.	+	0	ID=g11827.t1.start1;Parent=g11827.t1
HiC_scaffold_28376	AUGUSTUS	exon	142	246	.	+	.	ID=g11827.t1.exon1;Parent=g11827.t1
HiC_scaffold_28376	AUGUSTUS	CDS	142	246	0.92	+	0	ID=g11827.t1.CDS1;Parent=g11827.t1
HiC_scaffold_28376	AUGUSTUS	gene	142	756	.	+	.	ID=g11827
HiC_scaffold_28376	AUGUSTUS	mRNA	142	756	0.92	+	.	ID=g11827.t1;Parent=g11827;em_target=9707.XP_004394917.1;em_score=112.4;em_evalue=2.9e-35;em_tcov=.;em_OGs=COG2103@1|root,2QS2J@2759|Eukaryota,38ECQ@33154|Opisthokonta,3BF6B@33208|Metazoa,3CZ2P@33213|Bilateria,489SP@7711|Chordata,496D1@7742|Vertebrata,3J6CZ@40674|Mammalia,3EUXI@33554|Carnivora;em_COG_cat=S;em_desc=negative regulation of glucokinase activity;em_max_annot_lvl=33208|Metazoa;em_Preferred_name=GCKR;em_GOs=GO:0000060,GO:0001678,GO:0003674,GO:0004857,GO:0005488,GO:0005515,GO:0005575,GO:0005622,GO:0005623,GO:0005634,GO:0005654,GO:0005737,GO:0005739,GO:0005829,GO:0005975,GO:0005996,GO:0006006,GO:0006082,GO:0006109,GO:0006110,GO:0006140,GO:0006606,GO:0006725,GO:0006807,GO:0006810,GO:0006886,GO:0006913,GO:0008104,GO:0008150,GO:0008152,GO:0009593,GO:0009730,GO:0009732,GO:0009743,GO:0009746,GO:0009749,GO:0009750,GO:0009889,GO:0009892,GO:0009893,GO:0009894,GO:0009987,GO:0010033,GO:0010562,GO:0010563,GO:0010675,GO:0010676,GO:0010677,GO:0010906,GO:0015031,GO:0015833,GO:0017038,GO:0019219,GO:0019220,GO:0019222,GO:0019318,GO:0019725,GO:0019899,GO:0019904,GO:0030234,GO:0030246,GO:0030808,GO:0030811,GO:0031323,GO:0031324,GO:0031325,GO:0031326,GO:0031329,GO:0031974,GO:0031981,GO:0033036,GO:0033131,GO:0033132,GO:0033133,GO:0033365,GO:0033500,GO:0033673,GO:0033674,GO:0034284,GO:0034287,GO:0034504,GO:0034613,GO:0034641,GO:0042221,GO:0042325,GO:0042326,GO:0042327,GO:0042592,GO:0042593,GO:0042886,GO:0043085,GO:0043086,GO:0043167,GO:0043168,GO:0043226,GO:0043227,GO:0043229,GO:0043231,GO:0043233,GO:0043467,GO:0043470,GO:0043549,GO:0044092,GO:0044093,GO:0044237,GO:0044238,GO:0044281,GO:0044422,GO:0044424,GO:0044428,GO:0044444,GO:0044446,GO:0044464,GO:0045184,GO:0045912,GO:0045913,GO:0045936,GO:0045937,GO:0046415,GO:0046483,GO:0046907,GO:0048518,GO:0048519,GO:0048522,GO:0048523,GO:0048878,GO:0050789,GO:0050790,GO:0050794,GO:0050896,GO:0051169,GO:0051170,GO:0051171,GO:0051174,GO:0051179,GO:0051193,GO:0051196,GO:0051234,GO:0051338,GO:0051347,GO:0051348,GO:0051594,GO:0051606,GO:0051641,GO:0051649,GO:0055082,GO:0055088,GO:0055090,GO:0062012,GO:0065007,GO:0065008,GO:0065009,GO:0070013,GO:0070095,GO:0070328,GO:0070727,GO:0071702,GO:0071704,GO:0071705,GO:0072521,GO:0072594,GO:0080090,GO:0097367,GO:0098772,GO:1900371,GO:1900542,GO:1901360,GO:1901564,GO:1901700,GO:1903299,GO:1903300,GO:1903301,GO:1903578,GO:2001169;em_PFAMs=
HiC_scaffold_28376	AUGUSTUS	intron	247	572	0.92	+	.	ID=g11827.t1.intron1;Parent=g11827.t1
HiC_scaffold_28376	AUGUSTUS	exon	573	756	.	+	.	ID=g11827.t1.exon2;Parent=g11827.t1
HiC_scaffold_28376	AUGUSTUS	CDS	573	756	0.92	+	0	ID=g11827.t1.CDS2;Parent=g11827.t1
HiC_scaffold_284	AUGUSTUS	start_codon	23896	23898	.	+	0	ID=g11828.t1.start1;Parent=g11828.t1
HiC_scaffold_284	AUGUSTUS	exon	23896	24001	.	+	.	ID=g11828.t1.exon1;Parent=g11828.t1
HiC_scaffold_284	AUGUSTUS	CDS	23896	24001	1.0	+	0	ID=g11828.t1.CDS1;Parent=g11828.t1
HiC_scaffold_284	AUGUSTUS	gene	23896	68766	.	+	.	ID=g11828
HiC_scaffold_284	AUGUSTUS	mRNA	23896	68766	.	+	.	ID=g11828.t1;Parent=g11828;em_target=59538.XP_005980539.1;em_score=1712.3;em_evalue=0.0;em_tcov=.;em_OGs=KOG2217@1|root,KOG2253@1|root,KOG2217@2759|Eukaryota,KOG2253@2759|Eukaryota,38GWG@33154|Opisthokonta,3BA7G@33208|Metazoa,3CWC3@33213|Bilateria,487VW@7711|Chordata,48Y3K@7742|Vertebrata,3J835@40674|Mammalia,4J1V6@91561|Cetartiodactyla;em_COG_cat=A;em_desc=RNA binding motif protein 25;em_max_annot_lvl=33208|Metazoa;em_Preferred_name=RBM25;em_KEGG_ko=ko:K12822;em_KEGG_Pathway=ko03040,map03040;em_BRITE=ko00000,ko00001,ko03041;em_PFAMs=PWI,RRM_1;em_GOs=GO:0000375,GO:0000377,GO:0000381,GO:0000398,GO:0003674,GO:0003676,GO:0003723,GO:0003729,GO:0005488,GO:0005575,GO:0005622,GO:0005623,GO:0005634,GO:0005654,GO:0005681,GO:0005737,GO:0006139,GO:0006396,GO:0006397,GO:0006725,GO:0006807,GO:0008150,GO:0008152,GO:0008380,GO:0009987,GO:0010467,GO:0010468,GO:0010941,GO:0016070,GO:0016071,GO:0016604,GO:0016607,GO:0019219,GO:0019222,GO:0031323,GO:0031974,GO:0031981,GO:0032991,GO:0034641,GO:0042981,GO:0043067,GO:0043170,GO:0043226,GO:0043227,GO:0043229,GO:0043231,GO:0043233,GO:0043484,GO:0044237,GO:0044238,GO:0044422,GO:0044424,GO:0044428,GO:0044446,GO:0044451,GO:0044464,GO:0046483,GO:0048024,GO:0050684,GO:0050789,GO:0050794,GO:0051171,GO:0051252,GO:0060255,GO:0065007,GO:0070013,GO:0071704,GO:0080090,GO:0090304,GO:0097159,GO:1901360,GO:1901363,GO:1903311,GO:1990904
HiC_scaffold_284	AUGUSTUS	intron	24002	31172	1.0	+	.	ID=g11828.t1.intron1;Parent=g11828.t1
HiC_scaffold_284	AUGUSTUS	exon	31173	31222	.	+	.	ID=g11828.t1.exon2;Parent=g11828.t1
HiC_scaffold_284	AUGUSTUS	CDS	31173	31222	1.0	+	2	ID=g11828.t1.CDS2;Parent=g11828.t1
HiC_scaffold_284	AUGUSTUS	intron	31223	33695	1.0	+	.	ID=g11828.t1.intron2;Parent=g11828.t1
HiC_scaffold_284	AUGUSTUS	exon	33696	33863	.	+	.	ID=g11828.t1.exon3;Parent=g11828.t1
HiC_scaffold_284	AUGUSTUS	CDS	33696	33863	1.0	+	0	ID=g11828.t1.CDS3;Parent=g11828.t1
HiC_scaffold_284	AUGUSTUS	intron	33864	40488	1.0	+	.	ID=g11828.t1.intron3;Parent=g11828.t1
HiC_scaffold_284	AUGUSTUS	exon	40489	40546	.	+	.	ID=g11828.t1.exon4;Parent=g11828.t1
HiC_scaffold_284	AUGUSTUS	CDS	40489	40546	1.0	+	0	ID=g11828.t1.CDS4;Parent=g11828.t1
HiC_scaffold_284	AUGUSTUS	intron	40547	43789	1.0	+	.	ID=g11828.t1.intron4;Parent=g11828.t1
HiC_scaffold_284	AUGUSTUS	exon	43790	43950	.	+	.	ID=g11828.t1.exon5;Parent=g11828.t1
HiC_scaffold_284	AUGUSTUS	CDS	43790	43950	1.0	+	2	ID=g11828.t1.CDS5;Parent=g11828.t1
HiC_scaffold_284	AUGUSTUS	intron	43951	50366	1.0	+	.	ID=g11828.t1.intron5;Parent=g11828.t1
HiC_scaffold_284	AUGUSTUS	exon	50367	50552	.	+	.	ID=g11828.t1.exon6;Parent=g11828.t1
HiC_scaffold_284	AUGUSTUS	CDS	50367	50552	1.0	+	0	ID=g11828.t1.CDS6;Parent=g11828.t1
HiC_scaffold_284	AUGUSTUS	intron	50553	52376	1.0	+	.	ID=g11828.t1.intron6;Parent=g11828.t1
HiC_scaffold_284	AUGUSTUS	exon	52377	52430	.	+	.	ID=g11828.t1.exon7;Parent=g11828.t1
HiC_scaffold_284	AUGUSTUS	CDS	52377	52430	1.0	+	0	ID=g11828.t1.CDS7;Parent=g11828.t1
HiC_scaffold_284	AUGUSTUS	intron	52431	52660	1.0	+	.	ID=g11828.t1.intron7;Parent=g11828.t1
HiC_scaffold_284	AUGUSTUS	exon	52661	52744	.	+	.	ID=g11828.t1.exon8;Parent=g11828.t1
HiC_scaffold_284	AUGUSTUS	CDS	52661	52744	1.0	+	0	ID=g11828.t1.CDS8;Parent=g11828.t1
HiC_scaffold_284	AUGUSTUS	intron	52745	56231	1.0	+	.	ID=g11828.t1.intron8;Parent=g11828.t1
HiC_scaffold_284	AUGUSTUS	exon	56232	56518	.	+	.	ID=g11828.t1.exon9;Parent=g11828.t1
HiC_scaffold_284	AUGUSTUS	CDS	56232	56518	1.0	+	0	ID=g11828.t1.CDS9;Parent=g11828.t1
HiC_scaffold_284	AUGUSTUS	intron	56519	57785	1.0	+	.	ID=g11828.t1.intron9;Parent=g11828.t1
HiC_scaffold_284	AUGUSTUS	exon	57786	58008	.	+	.	ID=g11828.t1.exon10;Parent=g11828.t1
HiC_scaffold_284	AUGUSTUS	CDS	57786	58008	1.0	+	1	ID=g11828.t1.CDS10;Parent=g11828.t1
HiC_scaffold_284	AUGUSTUS	intron	58009	58555	1.0	+	.	ID=g11828.t1.intron10;Parent=g11828.t1
HiC_scaffold_284	AUGUSTUS	exon	58556	58645	.	+	.	ID=g11828.t1.exon11;Parent=g11828.t1
HiC_scaffold_284	AUGUSTUS	CDS	58556	58645	1.0	+	0	ID=g11828.t1.CDS11;Parent=g11828.t1
HiC_scaffold_284	AUGUSTUS	intron	58646	61449	1.0	+	.	ID=g11828.t1.intron11;Parent=g11828.t1
HiC_scaffold_284	AUGUSTUS	exon	61450	61523	.	+	.	ID=g11828.t1.exon12;Parent=g11828.t1
HiC_scaffold_284	AUGUSTUS	CDS	61450	61523	1.0	+	0	ID=g11828.t1.CDS12;Parent=g11828.t1
HiC_scaffold_284	AUGUSTUS	intron	61524	62978	1.0	+	.	ID=g11828.t1.intron12;Parent=g11828.t1
HiC_scaffold_284	AUGUSTUS	exon	62979	63129	.	+	.	ID=g11828.t1.exon13;Parent=g11828.t1
HiC_scaffold_284	AUGUSTUS	CDS	62979	63129	1.0	+	1	ID=g11828.t1.CDS13;Parent=g11828.t1
HiC_scaffold_284	AUGUSTUS	intron	63130	65541	1.0	+	.	ID=g11828.t1.intron13;Parent=g11828.t1
HiC_scaffold_284	AUGUSTUS	exon	65542	65866	.	+	.	ID=g11828.t1.exon14;Parent=g11828.t1
HiC_scaffold_284	AUGUSTUS	CDS	65542	65866	1.0	+	0	ID=g11828.t1.CDS14;Parent=g11828.t1
HiC_scaffold_284	AUGUSTUS	intron	65867	66240	1.0	+	.	ID=g11828.t1.intron14;Parent=g11828.t1
HiC_scaffold_284	AUGUSTUS	exon	66241	66515	.	+	.	ID=g11828.t1.exon15;Parent=g11828.t1
HiC_scaffold_284	AUGUSTUS	CDS	66241	66515	1.0	+	2	ID=g11828.t1.CDS15;Parent=g11828.t1
HiC_scaffold_284	AUGUSTUS	intron	66516	66853	1.0	+	.	ID=g11828.t1.intron15;Parent=g11828.t1
HiC_scaffold_284	AUGUSTUS	exon	66854	66952	.	+	.	ID=g11828.t1.exon16;Parent=g11828.t1
HiC_scaffold_284	AUGUSTUS	CDS	66854	66952	1.0	+	0	ID=g11828.t1.CDS16;Parent=g11828.t1
HiC_scaffold_284	AUGUSTUS	intron	66953	68000	1.0	+	.	ID=g11828.t1.intron16;Parent=g11828.t1
HiC_scaffold_284	AUGUSTUS	exon	68001	68048	.	+	.	ID=g11828.t1.exon17;Parent=g11828.t1
HiC_scaffold_284	AUGUSTUS	CDS	68001	68048	0.92	+	0	ID=g11828.t1.CDS17;Parent=g11828.t1
HiC_scaffold_284	AUGUSTUS	intron	68049	68766	0.83	+	.	ID=g11828.t1.intron17;Parent=g11828.t1
HiC_scaffold_28575	AUGUSTUS	start_codon	276	278	.	+	0	ID=g11829.t1.start1;Parent=g11829.t1
HiC_scaffold_28575	AUGUSTUS	gene	276	548	.	+	.	ID=g11829
HiC_scaffold_28575	AUGUSTUS	exon	276	548	.	+	.	ID=g11829.t1.exon1;Parent=g11829.t1
HiC_scaffold_28575	AUGUSTUS	mRNA	276	548	1.0	+	.	ID=g11829.t1;Parent=g11829;em_target=9365.XP_007537985.1;em_score=118.6;em_evalue=3e-37;em_tcov=.;em_OGs=COG0319@1|root,2R6QZ@2759|Eukaryota,39SQ4@33154|Opisthokonta,3BNIH@33208|Metazoa,3D1BN@33213|Bilateria,481IS@7711|Chordata,497IB@7742|Vertebrata,3J670@40674|Mammalia;em_COG_cat=S;em_desc=metalloendopeptidase activity;em_max_annot_lvl=33208|Metazoa;em_Preferred_name=YBEY;em_PFAMs=UPF0054;em_GOs=GO:0005575,GO:0005622,GO:0005623,GO:0005634,GO:0043226,GO:0043227,GO:0043229,GO:0043231,GO:0044424,GO:0044464
HiC_scaffold_28575	AUGUSTUS	CDS	276	548	1.0	+	0	ID=g11829.t1.CDS1;Parent=g11829.t1
HiC_scaffold_28575	AUGUSTUS	stop_codon	546	548	.	+	0	ID=g11829.t1.stop1;Parent=g11829.t1
HiC_scaffold_286	AUGUSTUS	start_codon	15385	15387	.	+	0	ID=g11830.t1.start1;Parent=g11830.t1
HiC_scaffold_286	AUGUSTUS	exon	15385	15553	.	+	.	ID=g11830.t1.exon1;Parent=g11830.t1
HiC_scaffold_286	AUGUSTUS	CDS	15385	15553	0.99	+	0	ID=g11830.t1.CDS1;Parent=g11830.t1
HiC_scaffold_286	AUGUSTUS	gene	15385	68259	.	+	.	ID=g11830
HiC_scaffold_286	AUGUSTUS	mRNA	15385	68259	.	+	.	ID=g11830.t1;Parent=g11830;em_target=10181.XP_004837307.1;em_score=1736.5;em_evalue=0.0;em_tcov=.;em_OGs=KOG2253@1|root,KOG2253@2759|Eukaryota,38GWG@33154|Opisthokonta,3BA7G@33208|Metazoa,3CWC3@33213|Bilateria,487VW@7711|Chordata,48Y3K@7742|Vertebrata,3J835@40674|Mammalia,35DZ6@314146|Euarchontoglires,4Q1HJ@9989|Rodentia;em_COG_cat=A;em_desc=RNA-binding protein 25;em_max_annot_lvl=33208|Metazoa;em_Preferred_name=RBM25;em_KEGG_ko=ko:K12822;em_KEGG_Pathway=ko03040,map03040;em_BRITE=ko00000,ko00001,ko03041;em_PFAMs=PWI,RRM_1;em_GOs=GO:0000375,GO:0000377,GO:0000381,GO:0000398,GO:0003674,GO:0003676,GO:0003723,GO:0003729,GO:0005488,GO:0005575,GO:0005622,GO:0005623,GO:0005634,GO:0005654,GO:0005681,GO:0005737,GO:0006139,GO:0006396,GO:0006397,GO:0006725,GO:0006807,GO:0008150,GO:0008152,GO:0008380,GO:0009987,GO:0010467,GO:0010468,GO:0010941,GO:0016070,GO:0016071,GO:0016604,GO:0016607,GO:0019219,GO:0019222,GO:0031323,GO:0031974,GO:0031981,GO:0032991,GO:0034641,GO:0042981,GO:0043067,GO:0043170,GO:0043226,GO:0043227,GO:0043229,GO:0043231,GO:0043233,GO:0043484,GO:0044237,GO:0044238,GO:0044422,GO:0044424,GO:0044428,GO:0044446,GO:0044451,GO:0044464,GO:0046483,GO:0048024,GO:0050684,GO:0050789,GO:0050794,GO:0051171,GO:0051252,GO:0060255,GO:0065007,GO:0070013,GO:0071704,GO:0080090,GO:0090304,GO:0097159,GO:1901360,GO:1901363,GO:1903311,GO:1990904
HiC_scaffold_286	AUGUSTUS	intron	15554	15631	0.99	+	.	ID=g11830.t1.intron1;Parent=g11830.t1
HiC_scaffold_286	AUGUSTUS	exon	15632	15672	.	+	.	ID=g11830.t1.exon2;Parent=g11830.t1
HiC_scaffold_286	AUGUSTUS	CDS	15632	15672	0.99	+	2	ID=g11830.t1.CDS2;Parent=g11830.t1
HiC_scaffold_286	AUGUSTUS	intron	15673	23856	0.99	+	.	ID=g11830.t1.intron2;Parent=g11830.t1
HiC_scaffold_286	AUGUSTUS	exon	23857	23977	.	+	.	ID=g11830.t1.exon3;Parent=g11830.t1
HiC_scaffold_286	AUGUSTUS	CDS	23857	23977	0.99	+	0	ID=g11830.t1.CDS3;Parent=g11830.t1
HiC_scaffold_286	AUGUSTUS	intron	23978	31140	1.0	+	.	ID=g11830.t1.intron3;Parent=g11830.t1
HiC_scaffold_286	AUGUSTUS	exon	31141	31190	.	+	.	ID=g11830.t1.exon4;Parent=g11830.t1
HiC_scaffold_286	AUGUSTUS	CDS	31141	31190	1.0	+	2	ID=g11830.t1.CDS4;Parent=g11830.t1
HiC_scaffold_286	AUGUSTUS	intron	31191	33664	1.0	+	.	ID=g11830.t1.intron4;Parent=g11830.t1
HiC_scaffold_286	AUGUSTUS	exon	33665	33832	.	+	.	ID=g11830.t1.exon5;Parent=g11830.t1
HiC_scaffold_286	AUGUSTUS	CDS	33665	33832	1.0	+	0	ID=g11830.t1.CDS5;Parent=g11830.t1
HiC_scaffold_286	AUGUSTUS	intron	33833	40462	1.0	+	.	ID=g11830.t1.intron5;Parent=g11830.t1
HiC_scaffold_286	AUGUSTUS	exon	40463	40520	.	+	.	ID=g11830.t1.exon6;Parent=g11830.t1
HiC_scaffold_286	AUGUSTUS	CDS	40463	40520	1.0	+	0	ID=g11830.t1.CDS6;Parent=g11830.t1
HiC_scaffold_286	AUGUSTUS	intron	40521	43762	1.0	+	.	ID=g11830.t1.intron6;Parent=g11830.t1
HiC_scaffold_286	AUGUSTUS	exon	43763	43923	.	+	.	ID=g11830.t1.exon7;Parent=g11830.t1
HiC_scaffold_286	AUGUSTUS	CDS	43763	43923	1.0	+	2	ID=g11830.t1.CDS7;Parent=g11830.t1
HiC_scaffold_286	AUGUSTUS	intron	43924	50329	1.0	+	.	ID=g11830.t1.intron7;Parent=g11830.t1
HiC_scaffold_286	AUGUSTUS	exon	50330	50515	.	+	.	ID=g11830.t1.exon8;Parent=g11830.t1
HiC_scaffold_286	AUGUSTUS	CDS	50330	50515	1.0	+	0	ID=g11830.t1.CDS8;Parent=g11830.t1
HiC_scaffold_286	AUGUSTUS	intron	50516	52341	1.0	+	.	ID=g11830.t1.intron8;Parent=g11830.t1
HiC_scaffold_286	AUGUSTUS	exon	52342	52395	.	+	.	ID=g11830.t1.exon9;Parent=g11830.t1
HiC_scaffold_286	AUGUSTUS	CDS	52342	52395	1.0	+	0	ID=g11830.t1.CDS9;Parent=g11830.t1
HiC_scaffold_286	AUGUSTUS	intron	52396	52625	1.0	+	.	ID=g11830.t1.intron9;Parent=g11830.t1
HiC_scaffold_286	AUGUSTUS	exon	52626	52709	.	+	.	ID=g11830.t1.exon10;Parent=g11830.t1
HiC_scaffold_286	AUGUSTUS	CDS	52626	52709	1.0	+	0	ID=g11830.t1.CDS10;Parent=g11830.t1
HiC_scaffold_286	AUGUSTUS	intron	52710	56196	1.0	+	.	ID=g11830.t1.intron10;Parent=g11830.t1
HiC_scaffold_286	AUGUSTUS	exon	56197	56483	.	+	.	ID=g11830.t1.exon11;Parent=g11830.t1
HiC_scaffold_286	AUGUSTUS	CDS	56197	56483	1.0	+	0	ID=g11830.t1.CDS11;Parent=g11830.t1
HiC_scaffold_286	AUGUSTUS	intron	56484	57750	1.0	+	.	ID=g11830.t1.intron11;Parent=g11830.t1
HiC_scaffold_286	AUGUSTUS	exon	57751	57973	.	+	.	ID=g11830.t1.exon12;Parent=g11830.t1
HiC_scaffold_286	AUGUSTUS	CDS	57751	57973	1.0	+	1	ID=g11830.t1.CDS12;Parent=g11830.t1
HiC_scaffold_286	AUGUSTUS	intron	57974	58714	1.0	+	.	ID=g11830.t1.intron12;Parent=g11830.t1
HiC_scaffold_286	AUGUSTUS	exon	58715	58804	.	+	.	ID=g11830.t1.exon13;Parent=g11830.t1
HiC_scaffold_286	AUGUSTUS	CDS	58715	58804	1.0	+	0	ID=g11830.t1.CDS13;Parent=g11830.t1
HiC_scaffold_286	AUGUSTUS	intron	58805	61590	1.0	+	.	ID=g11830.t1.intron13;Parent=g11830.t1
HiC_scaffold_286	AUGUSTUS	exon	61591	61664	.	+	.	ID=g11830.t1.exon14;Parent=g11830.t1
HiC_scaffold_286	AUGUSTUS	CDS	61591	61664	1.0	+	0	ID=g11830.t1.CDS14;Parent=g11830.t1
HiC_scaffold_286	AUGUSTUS	intron	61665	63119	1.0	+	.	ID=g11830.t1.intron14;Parent=g11830.t1
HiC_scaffold_286	AUGUSTUS	exon	63120	63270	.	+	.	ID=g11830.t1.exon15;Parent=g11830.t1
HiC_scaffold_286	AUGUSTUS	CDS	63120	63270	1.0	+	1	ID=g11830.t1.CDS15;Parent=g11830.t1
HiC_scaffold_286	AUGUSTUS	intron	63271	65677	1.0	+	.	ID=g11830.t1.intron15;Parent=g11830.t1
HiC_scaffold_286	AUGUSTUS	exon	65678	66002	.	+	.	ID=g11830.t1.exon16;Parent=g11830.t1
HiC_scaffold_286	AUGUSTUS	CDS	65678	66002	1.0	+	0	ID=g11830.t1.CDS16;Parent=g11830.t1
HiC_scaffold_286	AUGUSTUS	intron	66003	66376	1.0	+	.	ID=g11830.t1.intron16;Parent=g11830.t1
HiC_scaffold_286	AUGUSTUS	exon	66377	66651	.	+	.	ID=g11830.t1.exon17;Parent=g11830.t1
HiC_scaffold_286	AUGUSTUS	CDS	66377	66651	1.0	+	2	ID=g11830.t1.CDS17;Parent=g11830.t1
HiC_scaffold_286	AUGUSTUS	intron	66652	66989	1.0	+	.	ID=g11830.t1.intron17;Parent=g11830.t1
HiC_scaffold_286	AUGUSTUS	exon	66990	67088	.	+	.	ID=g11830.t1.exon18;Parent=g11830.t1
HiC_scaffold_286	AUGUSTUS	CDS	66990	67088	1.0	+	0	ID=g11830.t1.CDS18;Parent=g11830.t1
HiC_scaffold_286	AUGUSTUS	intron	67089	68136	1.0	+	.	ID=g11830.t1.intron18;Parent=g11830.t1
HiC_scaffold_286	AUGUSTUS	exon	68137	68259	.	+	.	ID=g11830.t1.exon19;Parent=g11830.t1
HiC_scaffold_286	AUGUSTUS	CDS	68137	68259	0.99	+	0	ID=g11830.t1.CDS19;Parent=g11830.t1
HiC_scaffold_286	AUGUSTUS	stop_codon	68257	68259	.	+	0	ID=g11830.t1.stop1;Parent=g11830.t1
HiC_scaffold_2873	gmst	start_codon	2004	2006	73.680979	+	0	ID=g11831.t1.start1;Parent=g11831.t1
HiC_scaffold_2873	gmst	start_codon	2004	2006	75.082299	+	0	ID=g11831.t2.start1;Parent=g11831.t2
HiC_scaffold_2873	gmst	CDS	2004	2146	73.680979	+	0	ID=g11831.t1.CDS1;Parent=g11831.t1
HiC_scaffold_2873	gmst	exon	2004	2146	73.680979	+	0	ID=g11831.t1.exon1;Parent=g11831.t1
HiC_scaffold_2873	gmst	CDS	2004	2146	75.082299	+	0	ID=g11831.t2.CDS1;Parent=g11831.t2
HiC_scaffold_2873	gmst	exon	2004	2146	75.082299	+	0	ID=g11831.t2.exon1;Parent=g11831.t2
HiC_scaffold_2873	gmst	gene	2004	7930	.	+	.	ID=g11831
HiC_scaffold_2873	gmst	mRNA	2004	7930	.	+	.	ID=g11831.t1;Parent=g11831;em_target=9668.ENSMPUP00000010799;em_score=584.5;em_evalue=9.9e-179;em_tcov=.;em_OGs=COG3001@1|root,KOG3021@2759|Eukaryota,38F6U@33154|Opisthokonta,3BCES@33208|Metazoa,3CXQ0@33213|Bilateria,48517@7711|Chordata,493XB@7742|Vertebrata,3J2DP@40674|Mammalia,3EKP7@33554|Carnivora;em_COG_cat=G;em_desc=Fructosamine 3 kinase;em_max_annot_lvl=33208|Metazoa;em_Preferred_name=FN3K;em_EC=2.7.1.171,2.7.1.172;em_KEGG_ko=ko:K15522,ko:K15523;em_BRITE=ko00000,ko01000;em_PFAMs=Fructosamin_kin;em_GOs=GO:0003674,GO:0003824,GO:0005575,GO:0005622,GO:0005623,GO:0005737,GO:0005829,GO:0006040,GO:0006082,GO:0006464,GO:0006520,GO:0006793,GO:0006796,GO:0006807,GO:0008150,GO:0008152,GO:0009888,GO:0009987,GO:0016301,GO:0016310,GO:0016740,GO:0016772,GO:0019538,GO:0019752,GO:0030154,GO:0030387,GO:0030389,GO:0030393,GO:0030855,GO:0032502,GO:0036211,GO:0043170,GO:0043412,GO:0043436,GO:0043687,GO:0044237,GO:0044238,GO:0044260,GO:0044267,GO:0044281,GO:0044424,GO:0044444,GO:0044464,GO:0048856,GO:0048869,GO:0060429,GO:0071704,GO:1901135,GO:1901564
HiC_scaffold_2873	gmst	mRNA	2004	7930	.	+	.	ID=g11831.t2;Parent=g11831;em_target=9668.ENSMPUP00000010799;em_score=555.8;em_evalue=9.4e-170;em_tcov=.;em_OGs=COG3001@1|root,KOG3021@2759|Eukaryota,38F6U@33154|Opisthokonta,3BCES@33208|Metazoa,3CXQ0@33213|Bilateria,48517@7711|Chordata,493XB@7742|Vertebrata,3J2DP@40674|Mammalia,3EKP7@33554|Carnivora;em_COG_cat=G;em_desc=Fructosamine 3 kinase;em_max_annot_lvl=33208|Metazoa;em_Preferred_name=FN3K;em_EC=2.7.1.171,2.7.1.172;em_KEGG_ko=ko:K15522,ko:K15523;em_BRITE=ko00000,ko01000;em_PFAMs=Fructosamin_kin;em_GOs=GO:0003674,GO:0003824,GO:0005575,GO:0005622,GO:0005623,GO:0005737,GO:0005829,GO:0006040,GO:0006082,GO:0006464,GO:0006520,GO:0006793,GO:0006796,GO:0006807,GO:0008150,GO:0008152,GO:0009888,GO:0009987,GO:0016301,GO:0016310,GO:0016740,GO:0016772,GO:0019538,GO:0019752,GO:0030154,GO:0030387,GO:0030389,GO:0030393,GO:0030855,GO:0032502,GO:0036211,GO:0043170,GO:0043412,GO:0043436,GO:0043687,GO:0044237,GO:0044238,GO:0044260,GO:0044267,GO:0044281,GO:0044424,GO:0044444,GO:0044464,GO:0048856,GO:0048869,GO:0060429,GO:0071704,GO:1901135,GO:1901564
HiC_scaffold_2873	gmst	intron	2147	2232	73.680979	+	0	ID=g11831.t1.intron1;Parent=g11831.t1
HiC_scaffold_2873	gmst	intron	2147	2232	75.082299	+	0	ID=g11831.t2.intron1;Parent=g11831.t2
HiC_scaffold_2873	gmst	CDS	2233	2324	73.680979	+	1	ID=g11831.t1.CDS2;Parent=g11831.t1
HiC_scaffold_2873	gmst	exon	2233	2324	73.680979	+	1	ID=g11831.t1.exon2;Parent=g11831.t1
HiC_scaffold_2873	gmst	CDS	2233	2459	75.082299	+	1	ID=g11831.t2.CDS2;Parent=g11831.t2
HiC_scaffold_2873	gmst	exon	2233	2459	75.082299	+	1	ID=g11831.t2.exon2;Parent=g11831.t2
HiC_scaffold_2873	gmst	intron	2325	2606	73.680979	+	0	ID=g11831.t1.intron2;Parent=g11831.t1
HiC_scaffold_2873	gmst	intron	2460	2606	75.082299	+	0	ID=g11831.t2.intron2;Parent=g11831.t2
HiC_scaffold_2873	gmst	CDS	2607	2689	73.680979	+	2	ID=g11831.t1.CDS3;Parent=g11831.t1
HiC_scaffold_2873	gmst	exon	2607	2689	73.680979	+	2	ID=g11831.t1.exon3;Parent=g11831.t1
HiC_scaffold_2873	gmst	CDS	2607	2689	75.082299	+	2	ID=g11831.t2.CDS3;Parent=g11831.t2
HiC_scaffold_2873	gmst	exon	2607	2689	75.082299	+	2	ID=g11831.t2.exon3;Parent=g11831.t2
HiC_scaffold_2873	gmst	intron	2690	6642	73.680979	+	0	ID=g11831.t1.intron3;Parent=g11831.t1
HiC_scaffold_2873	gmst	intron	2690	6642	75.082299	+	0	ID=g11831.t2.intron3;Parent=g11831.t2
HiC_scaffold_2873	gmst	CDS	6643	6765	73.680979	+	0	ID=g11831.t1.CDS4;Parent=g11831.t1
HiC_scaffold_2873	gmst	exon	6643	6765	73.680979	+	0	ID=g11831.t1.exon4;Parent=g11831.t1
HiC_scaffold_2873	gmst	CDS	6643	6765	75.082299	+	0	ID=g11831.t2.CDS4;Parent=g11831.t2
HiC_scaffold_2873	gmst	exon	6643	6765	75.082299	+	0	ID=g11831.t2.exon4;Parent=g11831.t2
HiC_scaffold_2873	gmst	intron	6766	7591	73.680979	+	0	ID=g11831.t1.intron4;Parent=g11831.t1
HiC_scaffold_2873	gmst	intron	6766	7591	75.082299	+	0	ID=g11831.t2.intron4;Parent=g11831.t2
HiC_scaffold_2873	gmst	CDS	7592	7930	73.680979	+	0	ID=g11831.t1.CDS5;Parent=g11831.t1
HiC_scaffold_2873	gmst	exon	7592	7930	73.680979	+	0	ID=g11831.t1.exon5;Parent=g11831.t1
HiC_scaffold_2873	gmst	CDS	7592	7930	75.082299	+	0	ID=g11831.t2.CDS5;Parent=g11831.t2
HiC_scaffold_2873	gmst	exon	7592	7930	75.082299	+	0	ID=g11831.t2.exon5;Parent=g11831.t2
HiC_scaffold_2873	gmst	stop_codon	7928	7930	73.680979	+	0	ID=g11831.t1.stop1;Parent=g11831.t1
HiC_scaffold_2873	gmst	stop_codon	7928	7930	75.082299	+	0	ID=g11831.t2.stop1;Parent=g11831.t2
HiC_scaffold_2885	AUGUSTUS	start_codon	1297	1299	.	+	0	ID=g11832.t1.start1;Parent=g11832.t1
HiC_scaffold_2885	AUGUSTUS	exon	1297	1484	.	+	.	ID=g11832.t1.exon1;Parent=g11832.t1
HiC_scaffold_2885	AUGUSTUS	CDS	1297	1484	0.63	+	0	ID=g11832.t1.CDS1;Parent=g11832.t1
HiC_scaffold_2885	AUGUSTUS	gene	1297	3350	.	+	.	ID=g11832
HiC_scaffold_2885	AUGUSTUS	mRNA	1297	3350	0.63	+	.	ID=g11832.t1;Parent=g11832;em_target=9685.ENSFCAP00000021851;em_score=84.2;em_evalue=1.8e-26;em_tcov=.;em_OGs=COG1052@1|root,KOG0069@2759|Eukaryota,38CKW@33154|Opisthokonta,3BIGN@33208|Metazoa,3CTIE@33213|Bilateria,489BU@7711|Chordata,493I9@7742|Vertebrata,3JFQY@40674|Mammalia,3EKEJ@33554|Carnivora;em_COG_cat=C;em_desc=D-isomer specific 2-hydroxyacid dehydrogenase, catalytic domain;em_max_annot_lvl=33208|Metazoa;em_PFAMs=2-Hacid_dh,2-Hacid_dh_C;em_Preferred_name=
HiC_scaffold_2885	AUGUSTUS	intron	1485	1771	0.71	+	.	ID=g11832.t1.intron1;Parent=g11832.t1
HiC_scaffold_2885	AUGUSTUS	exon	1772	1942	.	+	.	ID=g11832.t1.exon2;Parent=g11832.t1
HiC_scaffold_2885	AUGUSTUS	CDS	1772	1942	0.96	+	1	ID=g11832.t1.CDS2;Parent=g11832.t1
HiC_scaffold_2885	AUGUSTUS	intron	1943	3298	1.0	+	.	ID=g11832.t1.intron2;Parent=g11832.t1
HiC_scaffold_2885	AUGUSTUS	exon	3299	3350	.	+	.	ID=g11832.t1.exon3;Parent=g11832.t1
HiC_scaffold_2885	AUGUSTUS	CDS	3299	3350	1.0	+	1	ID=g11832.t1.CDS3;Parent=g11832.t1
HiC_scaffold_2885	AUGUSTUS	stop_codon	3348	3350	.	+	0	ID=g11832.t1.stop1;Parent=g11832.t1
HiC_scaffold_291	AUGUSTUS	stop_codon	39747	39749	.	-	0	ID=g11833.t1.stop1;Parent=g11833.t1
HiC_scaffold_291	AUGUSTUS	gene	39747	40910	.	-	.	ID=g11833
HiC_scaffold_291	AUGUSTUS	exon	39747	40910	.	-	.	ID=g11833.t1.exon1;Parent=g11833.t1
HiC_scaffold_291	AUGUSTUS	mRNA	39747	40910	1.0	-	.	ID=g11833.t1;Parent=g11833;em_target=9668.ENSMPUP00000019517;em_score=868.8;em_evalue=1.2e-264;em_tcov=.;em_OGs=KOG1188@1|root,KOG1188@2759|Eukaryota,38HUF@33154|Opisthokonta,3BDZW@33208|Metazoa,3CV41@33213|Bilateria,48BAV@7711|Chordata,495FU@7742|Vertebrata,3JDJG@40674|Mammalia,3EGA8@33554|Carnivora;em_COG_cat=S;em_desc=WD repeat domain 89;em_max_annot_lvl=33208|Metazoa;em_Preferred_name=WDR89;em_PFAMs=WD40
HiC_scaffold_291	AUGUSTUS	CDS	39747	40910	1.0	-	0	ID=g11833.t1.CDS1;Parent=g11833.t1
HiC_scaffold_291	AUGUSTUS	start_codon	40908	40910	.	-	0	ID=g11833.t1.start1;Parent=g11833.t1
HiC_scaffold_2918	AUGUSTUS	stop_codon	1226	1228	.	-	0	ID=g11834.t1.stop1;Parent=g11834.t1
HiC_scaffold_2918	AUGUSTUS	stop_codon	1226	1228	.	-	0	ID=g11834.t2.stop1;Parent=g11834.t2
HiC_scaffold_2918	AUGUSTUS	exon	1226	1440	.	-	.	ID=g11834.t1.exon1;Parent=g11834.t1
HiC_scaffold_2918	AUGUSTUS	exon	1226	1440	.	-	.	ID=g11834.t2.exon1;Parent=g11834.t2
HiC_scaffold_2918	AUGUSTUS	CDS	1226	1440	1.0	-	2	ID=g11834.t1.CDS1;Parent=g11834.t1
HiC_scaffold_2918	AUGUSTUS	CDS	1226	1440	1.0	-	2	ID=g11834.t2.CDS1;Parent=g11834.t2
HiC_scaffold_2918	AUGUSTUS	gene	1226	3537	.	-	.	ID=g11834
HiC_scaffold_2918	AUGUSTUS	mRNA	1226	3537	1.0	-	.	ID=g11834.t1;Parent=g11834;em_target=9646.ENSAMEP00000003757;em_score=465.3;em_evalue=2.3e-142;em_tcov=.;em_OGs=28MKB@1|root,2QVWA@2759|Eukaryota,39WV3@33154|Opisthokonta,3BHJ3@33208|Metazoa,3CY7T@33213|Bilateria,483AV@7711|Chordata,4941A@7742|Vertebrata,3JBIA@40674|Mammalia,3EIHC@33554|Carnivora;em_COG_cat=K;em_desc=transcription coactivator 2;em_max_annot_lvl=33208|Metazoa;em_Preferred_name=CRTC2;em_KEGG_ko=ko:K15309,ko:K16333;em_KEGG_Pathway=ko04151,ko04152,ko04922,ko04931,ko05166,map04151,map04152,map04922,map04931,map05166;em_BRITE=ko00000,ko00001,ko03029;em_PFAMs=TORC_C,TORC_M,TORC_N;em_GOs=GO:0003674,GO:0003682,GO:0005488,GO:0005515,GO:0005575,GO:0005622,GO:0005623,GO:0005634,GO:0005654,GO:0005737,GO:0005975,GO:0005996,GO:0006006,GO:0006094,GO:0006325,GO:0006355,GO:0006357,GO:0006464,GO:0006473,GO:0006475,GO:0006807,GO:0006810,GO:0006996,GO:0008134,GO:0008140,GO:0008150,GO:0008152,GO:0009058,GO:0009889,GO:0009891,GO:0009893,GO:0009987,GO:0010468,GO:0010556,GO:0010557,GO:0010604,GO:0010628,GO:0016043,GO:0016051,GO:0016569,GO:0016570,GO:0016573,GO:0018193,GO:0018205,GO:0018393,GO:0018394,GO:0019219,GO:0019222,GO:0019318,GO:0019319,GO:0019538,GO:0031323,GO:0031325,GO:0031326,GO:0031328,GO:0031974,GO:0031981,GO:0032793,GO:0033500,GO:0036211,GO:0042592,GO:0042593,GO:0043170,GO:0043226,GO:0043227,GO:0043229,GO:0043231,GO:0043233,GO:0043412,GO:0043543,GO:0043966,GO:0043970,GO:0044093,GO:0044237,GO:0044238,GO:0044260,GO:0044267,GO:0044281,GO:0044283,GO:0044422,GO:0044424,GO:0044428,GO:0044446,GO:0044464,GO:0045893,GO:0045935,GO:0045944,GO:0046364,GO:0048518,GO:0048522,GO:0048878,GO:0050789,GO:0050794,GO:0051090,GO:0051091,GO:0051171,GO:0051173,GO:0051179,GO:0051234,GO:0051252,GO:0051254,GO:0051276,GO:0060255,GO:0061647,GO:0065007,GO:0065008,GO:0065009,GO:0070013,GO:0071704,GO:0071840,GO:0080090,GO:1901564,GO:1901576,GO:1901998,GO:1902680,GO:1903506,GO:1903508,GO:2000112,GO:2001141
HiC_scaffold_2918	AUGUSTUS	mRNA	1226	3537	1.0	-	.	ID=g11834.t2;Parent=g11834;em_target=29073.XP_008694855.1;em_score=452.3;em_evalue=1.7e-138;em_tcov=.;em_OGs=28MKB@1|root,2QVWA@2759|Eukaryota,39WV3@33154|Opisthokonta,3BHJ3@33208|Metazoa,3CY7T@33213|Bilateria,483AV@7711|Chordata,4941A@7742|Vertebrata,3JBIA@40674|Mammalia,3EIHC@33554|Carnivora;em_COG_cat=K;em_desc=transcription coactivator 2;em_max_annot_lvl=33208|Metazoa;em_Preferred_name=CRTC2;em_KEGG_ko=ko:K15309,ko:K16333;em_KEGG_Pathway=ko04151,ko04152,ko04922,ko04931,ko05166,map04151,map04152,map04922,map04931,map05166;em_BRITE=ko00000,ko00001,ko03029;em_PFAMs=TORC_C,TORC_M,TORC_N;em_GOs=GO:0003674,GO:0003682,GO:0005488,GO:0005515,GO:0005575,GO:0005622,GO:0005623,GO:0005634,GO:0005654,GO:0005737,GO:0005975,GO:0005996,GO:0006006,GO:0006094,GO:0006325,GO:0006355,GO:0006357,GO:0006464,GO:0006473,GO:0006475,GO:0006807,GO:0006810,GO:0006996,GO:0008134,GO:0008140,GO:0008150,GO:0008152,GO:0009058,GO:0009889,GO:0009891,GO:0009893,GO:0009987,GO:0010468,GO:0010556,GO:0010557,GO:0010604,GO:0010628,GO:0016043,GO:0016051,GO:0016569,GO:0016570,GO:0016573,GO:0018193,GO:0018205,GO:0018393,GO:0018394,GO:0019219,GO:0019222,GO:0019318,GO:0019319,GO:0019538,GO:0031323,GO:0031325,GO:0031326,GO:0031328,GO:0031974,GO:0031981,GO:0032793,GO:0033500,GO:0036211,GO:0042592,GO:0042593,GO:0043170,GO:0043226,GO:0043227,GO:0043229,GO:0043231,GO:0043233,GO:0043412,GO:0043543,GO:0043966,GO:0043970,GO:0044093,GO:0044237,GO:0044238,GO:0044260,GO:0044267,GO:0044281,GO:0044283,GO:0044422,GO:0044424,GO:0044428,GO:0044446,GO:0044464,GO:0045893,GO:0045935,GO:0045944,GO:0046364,GO:0048518,GO:0048522,GO:0048878,GO:0050789,GO:0050794,GO:0051090,GO:0051091,GO:0051171,GO:0051173,GO:0051179,GO:0051234,GO:0051252,GO:0051254,GO:0051276,GO:0060255,GO:0061647,GO:0065007,GO:0065008,GO:0065009,GO:0070013,GO:0071704,GO:0071840,GO:0080090,GO:1901564,GO:1901576,GO:1901998,GO:1902680,GO:1903506,GO:1903508,GO:2000112,GO:2001141
HiC_scaffold_2918	AUGUSTUS	intron	1441	1569	1.0	-	.	ID=g11834.t1.intron1;Parent=g11834.t1
HiC_scaffold_2918	AUGUSTUS	intron	1441	1569	1.0	-	.	ID=g11834.t2.intron1;Parent=g11834.t2
HiC_scaffold_2918	AUGUSTUS	exon	1570	1756	.	-	.	ID=g11834.t1.exon2;Parent=g11834.t1
HiC_scaffold_2918	AUGUSTUS	exon	1570	1756	.	-	.	ID=g11834.t2.exon2;Parent=g11834.t2
HiC_scaffold_2918	AUGUSTUS	CDS	1570	1756	1.0	-	0	ID=g11834.t1.CDS2;Parent=g11834.t1
HiC_scaffold_2918	AUGUSTUS	CDS	1570	1756	1.0	-	0	ID=g11834.t2.CDS2;Parent=g11834.t2
HiC_scaffold_2918	AUGUSTUS	intron	1757	1953	1.0	-	.	ID=g11834.t1.intron2;Parent=g11834.t1
HiC_scaffold_2918	AUGUSTUS	intron	1757	2233	1.0	-	.	ID=g11834.t2.intron2;Parent=g11834.t2
HiC_scaffold_2918	AUGUSTUS	exon	1954	2034	.	-	.	ID=g11834.t1.exon3;Parent=g11834.t1
HiC_scaffold_2918	AUGUSTUS	CDS	1954	2034	1.0	-	0	ID=g11834.t1.CDS3;Parent=g11834.t1
HiC_scaffold_2918	AUGUSTUS	intron	2035	2233	1.0	-	.	ID=g11834.t1.intron3;Parent=g11834.t1
HiC_scaffold_2918	AUGUSTUS	exon	2234	2503	.	-	.	ID=g11834.t1.exon4;Parent=g11834.t1
HiC_scaffold_2918	AUGUSTUS	exon	2234	2503	.	-	.	ID=g11834.t2.exon3;Parent=g11834.t2
HiC_scaffold_2918	AUGUSTUS	CDS	2234	2503	1.0	-	0	ID=g11834.t1.CDS4;Parent=g11834.t1
HiC_scaffold_2918	AUGUSTUS	CDS	2234	2503	1.0	-	0	ID=g11834.t2.CDS3;Parent=g11834.t2
HiC_scaffold_2918	AUGUSTUS	intron	2504	3507	1.0	-	.	ID=g11834.t1.intron4;Parent=g11834.t1
HiC_scaffold_2918	AUGUSTUS	intron	2504	3507	1.0	-	.	ID=g11834.t2.intron3;Parent=g11834.t2
HiC_scaffold_2918	AUGUSTUS	exon	3508	3537	.	-	.	ID=g11834.t1.exon5;Parent=g11834.t1
HiC_scaffold_2918	AUGUSTUS	exon	3508	3537	.	-	.	ID=g11834.t2.exon4;Parent=g11834.t2
HiC_scaffold_2918	AUGUSTUS	CDS	3508	3537	1.0	-	0	ID=g11834.t1.CDS5;Parent=g11834.t1
HiC_scaffold_2918	AUGUSTUS	CDS	3508	3537	1.0	-	0	ID=g11834.t2.CDS4;Parent=g11834.t2
HiC_scaffold_2918	AUGUSTUS	start_codon	3535	3537	.	-	0	ID=g11834.t1.start1;Parent=g11834.t1
HiC_scaffold_2918	AUGUSTUS	start_codon	3535	3537	.	-	0	ID=g11834.t2.start1;Parent=g11834.t2
HiC_scaffold_2918	AUGUSTUS	stop_codon	3584	3586	.	-	0	ID=g11835.t1.stop1;Parent=g11835.t1
HiC_scaffold_2918	AUGUSTUS	exon	3584	3912	.	-	.	ID=g11835.t1.exon1;Parent=g11835.t1
HiC_scaffold_2918	AUGUSTUS	CDS	3584	3912	1.0	-	2	ID=g11835.t1.CDS1;Parent=g11835.t1
HiC_scaffold_2918	AUGUSTUS	gene	3584	6932	.	-	.	ID=g11835
HiC_scaffold_2918	AUGUSTUS	mRNA	3584	6932	1.0	-	.	ID=g11835.t1;Parent=g11835;em_target=9707.XP_004403079.1;em_score=741.1;em_evalue=1.9e-225;em_tcov=.;em_OGs=28MKB@1|root,2QVWA@2759|Eukaryota,39WV3@33154|Opisthokonta,3BHJ3@33208|Metazoa,3CY7T@33213|Bilateria,483AV@7711|Chordata,4941A@7742|Vertebrata,3JBIA@40674|Mammalia,3EIHC@33554|Carnivora;em_COG_cat=K;em_desc=transcription coactivator 2;em_max_annot_lvl=33208|Metazoa;em_Preferred_name=CRTC2;em_KEGG_ko=ko:K15309,ko:K16333;em_KEGG_Pathway=ko04151,ko04152,ko04922,ko04931,ko05166,map04151,map04152,map04922,map04931,map05166;em_BRITE=ko00000,ko00001,ko03029;em_PFAMs=TORC_C,TORC_M,TORC_N;em_GOs=GO:0003674,GO:0003682,GO:0005488,GO:0005515,GO:0005575,GO:0005622,GO:0005623,GO:0005634,GO:0005654,GO:0005737,GO:0005975,GO:0005996,GO:0006006,GO:0006094,GO:0006325,GO:0006355,GO:0006357,GO:0006464,GO:0006473,GO:0006475,GO:0006807,GO:0006810,GO:0006996,GO:0008134,GO:0008140,GO:0008150,GO:0008152,GO:0009058,GO:0009889,GO:0009891,GO:0009893,GO:0009987,GO:0010468,GO:0010556,GO:0010557,GO:0010604,GO:0010628,GO:0016043,GO:0016051,GO:0016569,GO:0016570,GO:0016573,GO:0018193,GO:0018205,GO:0018393,GO:0018394,GO:0019219,GO:0019222,GO:0019318,GO:0019319,GO:0019538,GO:0031323,GO:0031325,GO:0031326,GO:0031328,GO:0031974,GO:0031981,GO:0032793,GO:0033500,GO:0036211,GO:0042592,GO:0042593,GO:0043170,GO:0043226,GO:0043227,GO:0043229,GO:0043231,GO:0043233,GO:0043412,GO:0043543,GO:0043966,GO:0043970,GO:0044093,GO:0044237,GO:0044238,GO:0044260,GO:0044267,GO:0044281,GO:0044283,GO:0044422,GO:0044424,GO:0044428,GO:0044446,GO:0044464,GO:0045893,GO:0045935,GO:0045944,GO:0046364,GO:0048518,GO:0048522,GO:0048878,GO:0050789,GO:0050794,GO:0051090,GO:0051091,GO:0051171,GO:0051173,GO:0051179,GO:0051234,GO:0051252,GO:0051254,GO:0051276,GO:0060255,GO:0061647,GO:0065007,GO:0065008,GO:0065009,GO:0070013,GO:0071704,GO:0071840,GO:0080090,GO:1901564,GO:1901576,GO:1901998,GO:1902680,GO:1903506,GO:1903508,GO:2000112,GO:2001141
HiC_scaffold_2918	AUGUSTUS	intron	3913	4208	1.0	-	.	ID=g11835.t1.intron1;Parent=g11835.t1
HiC_scaffold_2918	AUGUSTUS	exon	4209	4453	.	-	.	ID=g11835.t1.exon2;Parent=g11835.t1
HiC_scaffold_2918	AUGUSTUS	CDS	4209	4453	1.0	-	1	ID=g11835.t1.CDS2;Parent=g11835.t1
HiC_scaffold_2918	AUGUSTUS	intron	4454	4565	1.0	-	.	ID=g11835.t1.intron2;Parent=g11835.t1
HiC_scaffold_2918	AUGUSTUS	exon	4566	4615	.	-	.	ID=g11835.t1.exon3;Parent=g11835.t1
HiC_scaffold_2918	AUGUSTUS	CDS	4566	4615	1.0	-	0	ID=g11835.t1.CDS3;Parent=g11835.t1
HiC_scaffold_2918	AUGUSTUS	intron	4616	4715	1.0	-	.	ID=g11835.t1.intron3;Parent=g11835.t1
HiC_scaffold_2918	AUGUSTUS	exon	4716	4780	.	-	.	ID=g11835.t1.exon4;Parent=g11835.t1
HiC_scaffold_2918	AUGUSTUS	CDS	4716	4780	1.0	-	2	ID=g11835.t1.CDS4;Parent=g11835.t1
HiC_scaffold_2918	AUGUSTUS	intron	4781	4930	1.0	-	.	ID=g11835.t1.intron4;Parent=g11835.t1
HiC_scaffold_2918	AUGUSTUS	exon	4931	4960	.	-	.	ID=g11835.t1.exon5;Parent=g11835.t1
HiC_scaffold_2918	AUGUSTUS	CDS	4931	4960	1.0	-	2	ID=g11835.t1.CDS5;Parent=g11835.t1
HiC_scaffold_2918	AUGUSTUS	intron	4961	5060	1.0	-	.	ID=g11835.t1.intron5;Parent=g11835.t1
HiC_scaffold_2918	AUGUSTUS	exon	5061	5164	.	-	.	ID=g11835.t1.exon6;Parent=g11835.t1
HiC_scaffold_2918	AUGUSTUS	CDS	5061	5164	1.0	-	1	ID=g11835.t1.CDS6;Parent=g11835.t1
HiC_scaffold_2918	AUGUSTUS	intron	5165	5343	1.0	-	.	ID=g11835.t1.intron6;Parent=g11835.t1
HiC_scaffold_2918	AUGUSTUS	exon	5344	5412	.	-	.	ID=g11835.t1.exon7;Parent=g11835.t1
HiC_scaffold_2918	AUGUSTUS	CDS	5344	5412	1.0	-	1	ID=g11835.t1.CDS7;Parent=g11835.t1
HiC_scaffold_2918	AUGUSTUS	intron	5413	5996	1.0	-	.	ID=g11835.t1.intron7;Parent=g11835.t1
HiC_scaffold_2918	AUGUSTUS	exon	5997	6058	.	-	.	ID=g11835.t1.exon8;Parent=g11835.t1
HiC_scaffold_2918	AUGUSTUS	CDS	5997	6058	1.0	-	0	ID=g11835.t1.CDS8;Parent=g11835.t1
HiC_scaffold_2918	AUGUSTUS	intron	6059	6483	1.0	-	.	ID=g11835.t1.intron8;Parent=g11835.t1
HiC_scaffold_2918	AUGUSTUS	exon	6484	6600	.	-	.	ID=g11835.t1.exon9;Parent=g11835.t1
HiC_scaffold_2918	AUGUSTUS	CDS	6484	6600	1.0	-	0	ID=g11835.t1.CDS9;Parent=g11835.t1
HiC_scaffold_2918	AUGUSTUS	intron	6601	6677	1.0	-	.	ID=g11835.t1.intron9;Parent=g11835.t1
HiC_scaffold_2918	AUGUSTUS	exon	6678	6932	.	-	.	ID=g11835.t1.exon10;Parent=g11835.t1
HiC_scaffold_2918	AUGUSTUS	CDS	6678	6932	1.0	-	0	ID=g11835.t1.CDS10;Parent=g11835.t1
HiC_scaffold_2918	AUGUSTUS	start_codon	6930	6932	.	-	0	ID=g11835.t1.start1;Parent=g11835.t1
HiC_scaffold_292	AUGUSTUS	start_codon	6321	6323	.	+	0	ID=g11836.t1.start1;Parent=g11836.t1
HiC_scaffold_292	AUGUSTUS	gene	6321	7484	.	+	.	ID=g11836
HiC_scaffold_292	AUGUSTUS	exon	6321	7484	.	+	.	ID=g11836.t1.exon1;Parent=g11836.t1
HiC_scaffold_292	AUGUSTUS	mRNA	6321	7484	1.0	+	.	ID=g11836.t1;Parent=g11836;em_target=9668.ENSMPUP00000019517;em_score=868.8;em_evalue=1.2e-264;em_tcov=.;em_OGs=KOG1188@1|root,KOG1188@2759|Eukaryota,38HUF@33154|Opisthokonta,3BDZW@33208|Metazoa,3CV41@33213|Bilateria,48BAV@7711|Chordata,495FU@7742|Vertebrata,3JDJG@40674|Mammalia,3EGA8@33554|Carnivora;em_COG_cat=S;em_desc=WD repeat domain 89;em_max_annot_lvl=33208|Metazoa;em_Preferred_name=WDR89;em_PFAMs=WD40
HiC_scaffold_292	AUGUSTUS	CDS	6321	7484	1.0	+	0	ID=g11836.t1.CDS1;Parent=g11836.t1
HiC_scaffold_292	AUGUSTUS	stop_codon	7482	7484	.	+	0	ID=g11836.t1.stop1;Parent=g11836.t1
HiC_scaffold_293	AUGUSTUS	stop_codon	4917	4919	.	-	0	ID=g11837.t1.stop1;Parent=g11837.t1
HiC_scaffold_293	AUGUSTUS	gene	4917	5978	.	-	.	ID=g11837
HiC_scaffold_293	AUGUSTUS	exon	4917	5978	.	-	.	ID=g11837.t1.exon1;Parent=g11837.t1
HiC_scaffold_293	AUGUSTUS	mRNA	4917	5978	1.0	-	.	ID=g11837.t1;Parent=g11837;em_target=9707.XP_004411932.1;em_score=829.7;em_evalue=1.1e-252;em_tcov=.;em_OGs=COG5035@1|root,KOG2952@2759|Eukaryota,39V0S@33154|Opisthokonta,3BJ7R@33208|Metazoa,3E44T@33213|Bilateria,482TS@7711|Chordata,48WIZ@7742|Vertebrata,3JAFM@40674|Mammalia,3EPQS@33554|Carnivora;em_COG_cat=DKT;em_desc=Transmembrane protein 30B;em_max_annot_lvl=33208|Metazoa;em_PFAMs=CDC50;em_Preferred_name=TMEM30B;em_GOs=GO:0003674,GO:0005215,GO:0005319,GO:0005548,GO:0006810,GO:0006811,GO:0006820,GO:0006869,GO:0008150,GO:0008509,GO:0008514,GO:0010876,GO:0015075,GO:0015247,GO:0015605,GO:0015711,GO:0015748,GO:0015914,GO:0015917,GO:0022857,GO:0032386,GO:0032388,GO:0032879,GO:0032880,GO:0033036,GO:0033157,GO:0034220,GO:0048518,GO:0050789,GO:0051049,GO:0051050,GO:0051179,GO:0051222,GO:0051223,GO:0051234,GO:0055085,GO:0060341,GO:0065007,GO:0070201,GO:0070861,GO:0070863,GO:0071702,GO:0071705,GO:0090087,GO:0090316,GO:0098656,GO:1903827,GO:1903829,GO:1904951
HiC_scaffold_293	AUGUSTUS	CDS	4917	5978	1.0	-	0	ID=g11837.t1.CDS1;Parent=g11837.t1
HiC_scaffold_293	AUGUSTUS	start_codon	5976	5978	.	-	0	ID=g11837.t1.start1;Parent=g11837.t1
HiC_scaffold_2930	AUGUSTUS	start_codon	2129	2131	.	+	0	ID=g11838.t1.start1;Parent=g11838.t1
HiC_scaffold_2930	AUGUSTUS	exon	2129	2174	.	+	.	ID=g11838.t1.exon1;Parent=g11838.t1
HiC_scaffold_2930	AUGUSTUS	CDS	2129	2174	1.0	+	0	ID=g11838.t1.CDS1;Parent=g11838.t1
HiC_scaffold_2930	AUGUSTUS	gene	2129	2708	.	+	.	ID=g11838
HiC_scaffold_2930	AUGUSTUS	mRNA	2129	2708	0.13	+	.	ID=g11838.t1;Parent=g11838;em_target=10029.XP_007653107.1;em_score=705.8;em_evalue=6.2e-217;em_tcov=.;em_OGs=2CD1S@1|root,2S5S3@2759|Eukaryota,3A4FV@33154|Opisthokonta,3BRIE@33208|Metazoa,3D87G@33213|Bilateria,48FHC@7711|Chordata,49CD7@7742|Vertebrata,3JHA2@40674|Mammalia,35QKE@314146|Euarchontoglires,4Q5SC@9989|Rodentia;em_COG_cat=S;em_desc=Immunoglobulin V-Type;em_max_annot_lvl=33208|Metazoa;em_PFAMs=V-set;em_KEGG_ko=ko:K06856;em_KEGG_Pathway=ko04020,ko04064,ko04072,ko04145,ko04151,ko04640,ko04650,ko04662,ko04664,ko04666,ko04672,ko05140,ko05143,ko05146,ko05150,ko05152,ko05162,ko05169,ko05202,ko05310,ko05320,ko05322,ko05323,ko05330,ko05340,ko05414,ko05416,map04020,map04064,map04072,map04145,map04151,map04640,map04650,map04662,map04664,map04666,map04672,map05140,map05143,map05146,map05150,map05152,map05162,map05169,map05202,map05310,map05320,map05322,map05323,map05330,map05340,map05414,map05416;em_BRITE=ko00000,ko00001,ko04131;em_Preferred_name=
HiC_scaffold_2930	AUGUSTUS	intron	2175	2277	1.0	+	.	ID=g11838.t1.intron1;Parent=g11838.t1
HiC_scaffold_2930	AUGUSTUS	exon	2278	2708	.	+	.	ID=g11838.t1.exon2;Parent=g11838.t1
HiC_scaffold_2930	AUGUSTUS	CDS	2278	2708	0.13	+	2	ID=g11838.t1.CDS2;Parent=g11838.t1
HiC_scaffold_2930	AUGUSTUS	stop_codon	2706	2708	.	+	0	ID=g11838.t1.stop1;Parent=g11838.t1
HiC_scaffold_296	AUGUSTUS	stop_codon	4910	4912	.	-	0	ID=g11839.t1.stop1;Parent=g11839.t1
HiC_scaffold_296	AUGUSTUS	gene	4910	5971	.	-	.	ID=g11839
HiC_scaffold_296	AUGUSTUS	exon	4910	5971	.	-	.	ID=g11839.t1.exon1;Parent=g11839.t1
HiC_scaffold_296	AUGUSTUS	mRNA	4910	5971	1.0	-	.	ID=g11839.t1;Parent=g11839;em_target=9707.XP_004411932.1;em_score=829.7;em_evalue=1.1e-252;em_tcov=.;em_OGs=COG5035@1|root,KOG2952@2759|Eukaryota,39V0S@33154|Opisthokonta,3BJ7R@33208|Metazoa,3E44T@33213|Bilateria,482TS@7711|Chordata,48WIZ@7742|Vertebrata,3JAFM@40674|Mammalia,3EPQS@33554|Carnivora;em_COG_cat=DKT;em_desc=Transmembrane protein 30B;em_max_annot_lvl=33208|Metazoa;em_PFAMs=CDC50;em_Preferred_name=TMEM30B;em_GOs=GO:0003674,GO:0005215,GO:0005319,GO:0005548,GO:0006810,GO:0006811,GO:0006820,GO:0006869,GO:0008150,GO:0008509,GO:0008514,GO:0010876,GO:0015075,GO:0015247,GO:0015605,GO:0015711,GO:0015748,GO:0015914,GO:0015917,GO:0022857,GO:0032386,GO:0032388,GO:0032879,GO:0032880,GO:0033036,GO:0033157,GO:0034220,GO:0048518,GO:0050789,GO:0051049,GO:0051050,GO:0051179,GO:0051222,GO:0051223,GO:0051234,GO:0055085,GO:0060341,GO:0065007,GO:0070201,GO:0070861,GO:0070863,GO:0071702,GO:0071705,GO:0090087,GO:0090316,GO:0098656,GO:1903827,GO:1903829,GO:1904951
HiC_scaffold_296	AUGUSTUS	CDS	4910	5971	1.0	-	0	ID=g11839.t1.CDS1;Parent=g11839.t1
HiC_scaffold_296	AUGUSTUS	start_codon	5969	5971	.	-	0	ID=g11839.t1.start1;Parent=g11839.t1
HiC_scaffold_2963	AUGUSTUS	intron	1	793	0.51	+	.	ID=g11840.t1.intron1;Parent=g11840.t1
HiC_scaffold_2963	AUGUSTUS	gene	1	5150	.	+	.	ID=g11840
HiC_scaffold_2963	AUGUSTUS	mRNA	1	5150	.	+	.	ID=g11840.t1;Parent=g11840;em_target=9694.XP_007079805.1;em_score=710.9;em_evalue=4.4e-217;em_tcov=.;em_OGs=KOG2001@1|root,KOG2001@2759|Eukaryota,38DYI@33154|Opisthokonta,3B9AM@33208|Metazoa,3CXP7@33213|Bilateria,487RP@7711|Chordata,494MR@7742|Vertebrata,3JAET@40674|Mammalia,3EFHM@33554|Carnivora;em_COG_cat=Z;em_desc=Gamma-tubulin complex is necessary for microtubule nucleation at the centrosome;em_max_annot_lvl=33208|Metazoa;em_Preferred_name=TUBGCP2;em_KEGG_ko=ko:K16569;em_BRITE=ko00000,ko03036,ko04147,ko04812;em_PFAMs=Spc97_Spc98;em_GOs=GO:0000003,GO:0000226,GO:0000278,GO:0000280,GO:0000923,GO:0000930,GO:0003674,GO:0005198,GO:0005200,GO:0005488,GO:0005515,GO:0005575,GO:0005622,GO:0005623,GO:0005634,GO:0005654,GO:0005737,GO:0005813,GO:0005815,GO:0005829,GO:0005856,GO:0005874,GO:0005875,GO:0005881,GO:0006996,GO:0007010,GO:0007017,GO:0007020,GO:0007049,GO:0007051,GO:0007052,GO:0007098,GO:0007276,GO:0007283,GO:0008017,GO:0008092,GO:0008150,GO:0008275,GO:0009987,GO:0015630,GO:0015631,GO:0016043,GO:0019953,GO:0022402,GO:0022414,GO:0022607,GO:0030953,GO:0031023,GO:0031109,GO:0031122,GO:0031974,GO:0031981,GO:0032153,GO:0032155,GO:0032501,GO:0032504,GO:0032991,GO:0034622,GO:0043015,GO:0043226,GO:0043227,GO:0043228,GO:0043229,GO:0043231,GO:0043232,GO:0043233,GO:0043933,GO:0044085,GO:0044422,GO:0044424,GO:0044428,GO:0044430,GO:0044444,GO:0044446,GO:0044450,GO:0044464,GO:0044703,GO:0046785,GO:0048232,GO:0048285,GO:0048609,GO:0050789,GO:0050794,GO:0051225,GO:0051258,GO:0051298,GO:0051321,GO:0051415,GO:0051418,GO:0051704,GO:0051726,GO:0065003,GO:0065007,GO:0070013,GO:0070925,GO:0071840,GO:0090307,GO:0097435,GO:0099080,GO:0099081,GO:0099512,GO:0099513,GO:0140014,GO:1902850,GO:1903047
HiC_scaffold_2963	AUGUSTUS	exon	794	933	.	+	.	ID=g11840.t1.exon1;Parent=g11840.t1
HiC_scaffold_2963	AUGUSTUS	CDS	794	933	0.52	+	0	ID=g11840.t1.CDS1;Parent=g11840.t1
HiC_scaffold_2963	AUGUSTUS	intron	934	1198	1.0	+	.	ID=g11840.t1.intron2;Parent=g11840.t1
HiC_scaffold_2963	AUGUSTUS	exon	1199	1327	.	+	.	ID=g11840.t1.exon2;Parent=g11840.t1
HiC_scaffold_2963	AUGUSTUS	CDS	1199	1327	1.0	+	1	ID=g11840.t1.CDS2;Parent=g11840.t1
HiC_scaffold_2963	AUGUSTUS	intron	1328	1602	1.0	+	.	ID=g11840.t1.intron3;Parent=g11840.t1
HiC_scaffold_2963	AUGUSTUS	exon	1603	1723	.	+	.	ID=g11840.t1.exon3;Parent=g11840.t1
HiC_scaffold_2963	AUGUSTUS	CDS	1603	1723	1.0	+	1	ID=g11840.t1.CDS3;Parent=g11840.t1
HiC_scaffold_2963	AUGUSTUS	intron	1724	2241	1.0	+	.	ID=g11840.t1.intron4;Parent=g11840.t1
HiC_scaffold_2963	AUGUSTUS	exon	2242	2385	.	+	.	ID=g11840.t1.exon4;Parent=g11840.t1
HiC_scaffold_2963	AUGUSTUS	CDS	2242	2385	1.0	+	0	ID=g11840.t1.CDS4;Parent=g11840.t1
HiC_scaffold_2963	AUGUSTUS	intron	2386	2901	1.0	+	.	ID=g11840.t1.intron5;Parent=g11840.t1
HiC_scaffold_2963	AUGUSTUS	exon	2902	3030	.	+	.	ID=g11840.t1.exon5;Parent=g11840.t1
HiC_scaffold_2963	AUGUSTUS	CDS	2902	3030	1.0	+	0	ID=g11840.t1.CDS5;Parent=g11840.t1
HiC_scaffold_2963	AUGUSTUS	intron	3031	3707	1.0	+	.	ID=g11840.t1.intron6;Parent=g11840.t1
HiC_scaffold_2963	AUGUSTUS	exon	3708	3871	.	+	.	ID=g11840.t1.exon6;Parent=g11840.t1
HiC_scaffold_2963	AUGUSTUS	CDS	3708	3871	1.0	+	0	ID=g11840.t1.CDS6;Parent=g11840.t1
HiC_scaffold_2963	AUGUSTUS	intron	3872	5014	1.0	+	.	ID=g11840.t1.intron7;Parent=g11840.t1
HiC_scaffold_2963	AUGUSTUS	exon	5015	5150	.	+	.	ID=g11840.t1.exon7;Parent=g11840.t1
HiC_scaffold_2963	AUGUSTUS	CDS	5015	5150	1.0	+	1	ID=g11840.t1.CDS7;Parent=g11840.t1
HiC_scaffold_2963	AUGUSTUS	stop_codon	5148	5150	.	+	0	ID=g11840.t1.stop1;Parent=g11840.t1
HiC_scaffold_2980	AUGUSTUS	start_codon	3998	4000	.	+	0	ID=g11841.t1.start1;Parent=g11841.t1
HiC_scaffold_2980	AUGUSTUS	exon	3998	4286	.	+	.	ID=g11841.t1.exon1;Parent=g11841.t1
HiC_scaffold_2980	AUGUSTUS	CDS	3998	4286	1.0	+	0	ID=g11841.t1.CDS1;Parent=g11841.t1
HiC_scaffold_2980	AUGUSTUS	gene	3998	8944	.	+	.	ID=g11841
HiC_scaffold_2980	AUGUSTUS	mRNA	3998	8944	0.36	+	.	ID=g11841.t1;Parent=g11841;em_target=9707.XP_004412886.1;em_score=1096.5;em_evalue=0.0;em_tcov=.;em_OGs=COG4284@1|root,KOG2388@2759|Eukaryota,38G4Q@33154|Opisthokonta,3BAGJ@33208|Metazoa,3CS37@33213|Bilateria,4857W@7711|Chordata,48WKZ@7742|Vertebrata,3J46B@40674|Mammalia,3EN7J@33554|Carnivora;em_COG_cat=M;em_desc=UDP-N-acetylglucosamine pyrophosphorylase 1 like 1;em_max_annot_lvl=33208|Metazoa;em_Preferred_name=UAP1L1;em_EC=2.7.7.23,2.7.7.83;em_KEGG_ko=ko:K00972;em_KEGG_Pathway=ko00520,ko01100,ko01130,map00520,map01100,map01130;em_KEGG_Module=M00361,M00362;em_KEGG_Reaction=R00416;em_KEGG_rclass=RC00002;em_BRITE=ko00000,ko00001,ko00002,ko01000;em_PFAMs=UDPGP;em_GOs=GO:0001700,GO:0001838,GO:0002009,GO:0003674,GO:0003824,GO:0003977,GO:0005575,GO:0005622,GO:0005623,GO:0005737,GO:0005829,GO:0006022,GO:0006023,GO:0006030,GO:0006031,GO:0006034,GO:0006035,GO:0006040,GO:0006047,GO:0006048,GO:0006139,GO:0006725,GO:0006793,GO:0006807,GO:0007275,GO:0007391,GO:0007399,GO:0007413,GO:0007417,GO:0007424,GO:0008037,GO:0008038,GO:0008150,GO:0008152,GO:0008362,GO:0009058,GO:0009059,GO:0009225,GO:0009226,GO:0009653,GO:0009790,GO:0009792,GO:0009888,GO:0009889,GO:0009891,GO:0009893,GO:0009987,GO:0010556,GO:0010557,GO:0010559,GO:0010560,GO:0010604,GO:0010720,GO:0010769,GO:0010770,GO:0010975,GO:0010976,GO:0016043,GO:0016331,GO:0016740,GO:0016772,GO:0016779,GO:0017144,GO:0018130,GO:0019222,GO:0019438,GO:0022008,GO:0022603,GO:0022604,GO:0030030,GO:0030154,GO:0030182,GO:0030198,GO:0031175,GO:0031323,GO:0031325,GO:0031326,GO:0031328,GO:0031344,GO:0031346,GO:0031399,GO:0031401,GO:0032101,GO:0032103,GO:0032268,GO:0032270,GO:0032501,GO:0032502,GO:0032879,GO:0034641,GO:0034654,GO:0035148,GO:0035150,GO:0035151,GO:0035152,GO:0035239,GO:0035295,GO:0040003,GO:0040012,GO:0040017,GO:0042335,GO:0043062,GO:0043170,GO:0044237,GO:0044238,GO:0044249,GO:0044271,GO:0044281,GO:0044424,GO:0044444,GO:0044464,GO:0045595,GO:0045597,GO:0045664,GO:0045666,GO:0046349,GO:0046483,GO:0048468,GO:0048518,GO:0048522,GO:0048583,GO:0048584,GO:0048598,GO:0048646,GO:0048666,GO:0048699,GO:0048729,GO:0048731,GO:0048856,GO:0048869,GO:0050767,GO:0050769,GO:0050770,GO:0050772,GO:0050789,GO:0050793,GO:0050794,GO:0050920,GO:0050921,GO:0051094,GO:0051128,GO:0051130,GO:0051171,GO:0051173,GO:0051239,GO:0051240,GO:0051246,GO:0051247,GO:0051270,GO:0051272,GO:0051960,GO:0051962,GO:0055086,GO:0060049,GO:0060050,GO:0060255,GO:0060284,GO:0060429,GO:0060541,GO:0060562,GO:0061564,GO:0065007,GO:0065008,GO:0070569,GO:0071704,GO:0071840,GO:0072175,GO:0080090,GO:0090066,GO:0106030,GO:0120035,GO:0120036,GO:1901071,GO:1901073,GO:1901135,GO:1901137,GO:1901360,GO:1901362,GO:1901564,GO:1901566,GO:1901576,GO:1902667,GO:1902669,GO:1903018,GO:1903020,GO:2000026,GO:2000112
HiC_scaffold_2980	AUGUSTUS	intron	4287	4918	1.0	+	.	ID=g11841.t1.intron1;Parent=g11841.t1
HiC_scaffold_2980	AUGUSTUS	exon	4919	5123	.	+	.	ID=g11841.t1.exon2;Parent=g11841.t1
HiC_scaffold_2980	AUGUSTUS	CDS	4919	5123	1.0	+	2	ID=g11841.t1.CDS2;Parent=g11841.t1
HiC_scaffold_2980	AUGUSTUS	intron	5124	5282	1.0	+	.	ID=g11841.t1.intron2;Parent=g11841.t1
HiC_scaffold_2980	AUGUSTUS	exon	5283	5458	.	+	.	ID=g11841.t1.exon3;Parent=g11841.t1
HiC_scaffold_2980	AUGUSTUS	CDS	5283	5458	1.0	+	1	ID=g11841.t1.CDS3;Parent=g11841.t1
HiC_scaffold_2980	AUGUSTUS	intron	5459	5776	1.0	+	.	ID=g11841.t1.intron3;Parent=g11841.t1
HiC_scaffold_2980	AUGUSTUS	exon	5777	5949	.	+	.	ID=g11841.t1.exon4;Parent=g11841.t1
HiC_scaffold_2980	AUGUSTUS	CDS	5777	5949	1.0	+	2	ID=g11841.t1.CDS4;Parent=g11841.t1
HiC_scaffold_2980	AUGUSTUS	intron	5950	6066	1.0	+	.	ID=g11841.t1.intron4;Parent=g11841.t1
HiC_scaffold_2980	AUGUSTUS	exon	6067	6260	.	+	.	ID=g11841.t1.exon5;Parent=g11841.t1
HiC_scaffold_2980	AUGUSTUS	CDS	6067	6260	1.0	+	0	ID=g11841.t1.CDS5;Parent=g11841.t1
HiC_scaffold_2980	AUGUSTUS	intron	6261	6674	1.0	+	.	ID=g11841.t1.intron5;Parent=g11841.t1
HiC_scaffold_2980	AUGUSTUS	exon	6675	6815	.	+	.	ID=g11841.t1.exon6;Parent=g11841.t1
HiC_scaffold_2980	AUGUSTUS	CDS	6675	6815	1.0	+	1	ID=g11841.t1.CDS6;Parent=g11841.t1
HiC_scaffold_2980	AUGUSTUS	intron	6816	7357	1.0	+	.	ID=g11841.t1.intron6;Parent=g11841.t1
HiC_scaffold_2980	AUGUSTUS	exon	7358	7543	.	+	.	ID=g11841.t1.exon7;Parent=g11841.t1
HiC_scaffold_2980	AUGUSTUS	CDS	7358	7543	0.86	+	1	ID=g11841.t1.CDS7;Parent=g11841.t1
HiC_scaffold_2980	AUGUSTUS	intron	7544	8114	0.36	+	.	ID=g11841.t1.intron7;Parent=g11841.t1
HiC_scaffold_2980	AUGUSTUS	exon	8115	8181	.	+	.	ID=g11841.t1.exon8;Parent=g11841.t1
HiC_scaffold_2980	AUGUSTUS	CDS	8115	8181	0.36	+	1	ID=g11841.t1.CDS8;Parent=g11841.t1
HiC_scaffold_2980	AUGUSTUS	intron	8182	8860	0.6	+	.	ID=g11841.t1.intron8;Parent=g11841.t1
HiC_scaffold_2980	AUGUSTUS	exon	8861	8944	.	+	.	ID=g11841.t1.exon9;Parent=g11841.t1
HiC_scaffold_2980	AUGUSTUS	CDS	8861	8944	1.0	+	0	ID=g11841.t1.CDS9;Parent=g11841.t1
HiC_scaffold_2980	AUGUSTUS	stop_codon	8942	8944	.	+	0	ID=g11841.t1.stop1;Parent=g11841.t1
HiC_scaffold_2983	AUGUSTUS	exon	1	854	.	-	.	ID=g11842.t1.exon1;Parent=g11842.t1
HiC_scaffold_2983	AUGUSTUS	CDS	1	854	1.0	-	2	ID=g11842.t1.CDS1;Parent=g11842.t1
HiC_scaffold_2983	AUGUSTUS	gene	1	6582	.	-	.	ID=g11842
HiC_scaffold_2983	AUGUSTUS	mRNA	1	6582	1.0	-	.	ID=g11842.t1;Parent=g11842;em_target=9668.ENSMPUP00000015323;em_score=1737.5;em_evalue=0.0;em_tcov=.;em_OGs=28IZN@1|root,2QQ78@2759|Eukaryota,39TAB@33154|Opisthokonta,3BGQZ@33208|Metazoa,3CU74@33213|Bilateria,488RY@7711|Chordata,4956J@7742|Vertebrata,3J4F2@40674|Mammalia,3EQ77@33554|Carnivora;em_COG_cat=T;em_desc=Neurocan;em_max_annot_lvl=33208|Metazoa;em_Preferred_name=NCAN;em_KEGG_ko=ko:K06794;em_BRITE=ko00000,ko00535,ko00536,ko04091,ko04516;em_PFAMs=EGF,Lectin_C,Sushi,V-set,Xlink;em_GOs=GO:0000323,GO:0001501,GO:0003674,GO:0005198,GO:0005201,GO:0005488,GO:0005539,GO:0005540,GO:0005575,GO:0005576,GO:0005622,GO:0005623,GO:0005737,GO:0005764,GO:0005773,GO:0005775,GO:0005794,GO:0005796,GO:0005886,GO:0006022,GO:0006023,GO:0006024,GO:0006026,GO:0006027,GO:0006029,GO:0006082,GO:0006790,GO:0006807,GO:0007275,GO:0007399,GO:0007417,GO:0008150,GO:0008152,GO:0009056,GO:0009057,GO:0009058,GO:0009059,GO:0009100,GO:0009101,GO:0009987,GO:0012505,GO:0016020,GO:0016043,GO:0016053,GO:0017144,GO:0019538,GO:0019752,GO:0030166,GO:0030198,GO:0030203,GO:0030204,GO:0030205,GO:0030206,GO:0030207,GO:0030208,GO:0031406,GO:0031974,GO:0032501,GO:0032502,GO:0032787,GO:0034645,GO:0036094,GO:0043062,GO:0043167,GO:0043168,GO:0043170,GO:0043177,GO:0043202,GO:0043226,GO:0043227,GO:0043229,GO:0043231,GO:0043233,GO:0043436,GO:0044237,GO:0044238,GO:0044248,GO:0044249,GO:0044260,GO:0044272,GO:0044273,GO:0044281,GO:0044283,GO:0044422,GO:0044424,GO:0044431,GO:0044437,GO:0044444,GO:0044446,GO:0044464,GO:0046394,GO:0048731,GO:0048856,GO:0050650,GO:0050651,GO:0050654,GO:0050655,GO:0050789,GO:0050794,GO:0050803,GO:0050807,GO:0051128,GO:0051823,GO:0065007,GO:0065008,GO:0070013,GO:0071704,GO:0071840,GO:0071944,GO:0072330,GO:0097367,GO:1901135,GO:1901136,GO:1901137,GO:1901564,GO:1901565,GO:1901566,GO:1901575,GO:1901576,GO:1903510
HiC_scaffold_2983	AUGUSTUS	intron	855	1048	1.0	-	.	ID=g11842.t1.intron1;Parent=g11842.t1
HiC_scaffold_2983	AUGUSTUS	exon	1049	1639	.	-	.	ID=g11842.t1.exon2;Parent=g11842.t1
HiC_scaffold_2983	AUGUSTUS	CDS	1049	1639	1.0	-	2	ID=g11842.t1.CDS2;Parent=g11842.t1
HiC_scaffold_2983	AUGUSTUS	intron	1640	2014	1.0	-	.	ID=g11842.t1.intron2;Parent=g11842.t1
HiC_scaffold_2983	AUGUSTUS	exon	2015	2308	.	-	.	ID=g11842.t1.exon3;Parent=g11842.t1
HiC_scaffold_2983	AUGUSTUS	CDS	2015	2308	1.0	-	2	ID=g11842.t1.CDS3;Parent=g11842.t1
HiC_scaffold_2983	AUGUSTUS	intron	2309	2865	1.0	-	.	ID=g11842.t1.intron3;Parent=g11842.t1
HiC_scaffold_2983	AUGUSTUS	exon	2866	2993	.	-	.	ID=g11842.t1.exon4;Parent=g11842.t1
HiC_scaffold_2983	AUGUSTUS	CDS	2866	2993	1.0	-	1	ID=g11842.t1.CDS4;Parent=g11842.t1
HiC_scaffold_2983	AUGUSTUS	intron	2994	3107	1.0	-	.	ID=g11842.t1.intron4;Parent=g11842.t1
HiC_scaffold_2983	AUGUSTUS	exon	3108	3282	.	-	.	ID=g11842.t1.exon5;Parent=g11842.t1
HiC_scaffold_2983	AUGUSTUS	CDS	3108	3282	1.0	-	2	ID=g11842.t1.CDS5;Parent=g11842.t1
HiC_scaffold_2983	AUGUSTUS	intron	3283	5188	1.0	-	.	ID=g11842.t1.intron5;Parent=g11842.t1
HiC_scaffold_2983	AUGUSTUS	exon	5189	5602	.	-	.	ID=g11842.t1.exon6;Parent=g11842.t1
HiC_scaffold_2983	AUGUSTUS	CDS	5189	5602	1.0	-	2	ID=g11842.t1.CDS6;Parent=g11842.t1
HiC_scaffold_2983	AUGUSTUS	intron	5603	6509	1.0	-	.	ID=g11842.t1.intron6;Parent=g11842.t1
HiC_scaffold_2983	AUGUSTUS	exon	6510	6582	.	-	.	ID=g11842.t1.exon7;Parent=g11842.t1
HiC_scaffold_2983	AUGUSTUS	CDS	6510	6582	1.0	-	0	ID=g11842.t1.CDS7;Parent=g11842.t1
HiC_scaffold_2983	AUGUSTUS	start_codon	6580	6582	.	-	0	ID=g11842.t1.start1;Parent=g11842.t1
HiC_scaffold_2991	AUGUSTUS	exon	1	854	.	-	.	ID=g11843.t1.exon1;Parent=g11843.t1
HiC_scaffold_2991	AUGUSTUS	CDS	1	854	1.0	-	2	ID=g11843.t1.CDS1;Parent=g11843.t1
HiC_scaffold_2991	AUGUSTUS	gene	1	6576	.	-	.	ID=g11843
HiC_scaffold_2991	AUGUSTUS	mRNA	1	6576	1.0	-	.	ID=g11843.t1;Parent=g11843;em_target=9668.ENSMPUP00000015323;em_score=1733.7;em_evalue=0.0;em_tcov=.;em_OGs=28IZN@1|root,2QQ78@2759|Eukaryota,39TAB@33154|Opisthokonta,3BGQZ@33208|Metazoa,3CU74@33213|Bilateria,488RY@7711|Chordata,4956J@7742|Vertebrata,3J4F2@40674|Mammalia,3EQ77@33554|Carnivora;em_COG_cat=T;em_desc=Neurocan;em_max_annot_lvl=33208|Metazoa;em_Preferred_name=NCAN;em_KEGG_ko=ko:K06794;em_BRITE=ko00000,ko00535,ko00536,ko04091,ko04516;em_PFAMs=EGF,Lectin_C,Sushi,V-set,Xlink;em_GOs=GO:0000323,GO:0001501,GO:0003674,GO:0005198,GO:0005201,GO:0005488,GO:0005539,GO:0005540,GO:0005575,GO:0005576,GO:0005622,GO:0005623,GO:0005737,GO:0005764,GO:0005773,GO:0005775,GO:0005794,GO:0005796,GO:0005886,GO:0006022,GO:0006023,GO:0006024,GO:0006026,GO:0006027,GO:0006029,GO:0006082,GO:0006790,GO:0006807,GO:0007275,GO:0007399,GO:0007417,GO:0008150,GO:0008152,GO:0009056,GO:0009057,GO:0009058,GO:0009059,GO:0009100,GO:0009101,GO:0009987,GO:0012505,GO:0016020,GO:0016043,GO:0016053,GO:0017144,GO:0019538,GO:0019752,GO:0030166,GO:0030198,GO:0030203,GO:0030204,GO:0030205,GO:0030206,GO:0030207,GO:0030208,GO:0031406,GO:0031974,GO:0032501,GO:0032502,GO:0032787,GO:0034645,GO:0036094,GO:0043062,GO:0043167,GO:0043168,GO:0043170,GO:0043177,GO:0043202,GO:0043226,GO:0043227,GO:0043229,GO:0043231,GO:0043233,GO:0043436,GO:0044237,GO:0044238,GO:0044248,GO:0044249,GO:0044260,GO:0044272,GO:0044273,GO:0044281,GO:0044283,GO:0044422,GO:0044424,GO:0044431,GO:0044437,GO:0044444,GO:0044446,GO:0044464,GO:0046394,GO:0048731,GO:0048856,GO:0050650,GO:0050651,GO:0050654,GO:0050655,GO:0050789,GO:0050794,GO:0050803,GO:0050807,GO:0051128,GO:0051823,GO:0065007,GO:0065008,GO:0070013,GO:0071704,GO:0071840,GO:0071944,GO:0072330,GO:0097367,GO:1901135,GO:1901136,GO:1901137,GO:1901564,GO:1901565,GO:1901566,GO:1901575,GO:1901576,GO:1903510
HiC_scaffold_2991	AUGUSTUS	intron	855	1048	1.0	-	.	ID=g11843.t1.intron1;Parent=g11843.t1
HiC_scaffold_2991	AUGUSTUS	exon	1049	1639	.	-	.	ID=g11843.t1.exon2;Parent=g11843.t1
HiC_scaffold_2991	AUGUSTUS	CDS	1049	1639	1.0	-	2	ID=g11843.t1.CDS2;Parent=g11843.t1
HiC_scaffold_2991	AUGUSTUS	intron	1640	2014	1.0	-	.	ID=g11843.t1.intron2;Parent=g11843.t1
HiC_scaffold_2991	AUGUSTUS	exon	2015	2308	.	-	.	ID=g11843.t1.exon3;Parent=g11843.t1
HiC_scaffold_2991	AUGUSTUS	CDS	2015	2308	1.0	-	2	ID=g11843.t1.CDS3;Parent=g11843.t1
HiC_scaffold_2991	AUGUSTUS	intron	2309	2865	1.0	-	.	ID=g11843.t1.intron3;Parent=g11843.t1
HiC_scaffold_2991	AUGUSTUS	exon	2866	2993	.	-	.	ID=g11843.t1.exon4;Parent=g11843.t1
HiC_scaffold_2991	AUGUSTUS	CDS	2866	2993	1.0	-	1	ID=g11843.t1.CDS4;Parent=g11843.t1
HiC_scaffold_2991	AUGUSTUS	intron	2994	3107	1.0	-	.	ID=g11843.t1.intron4;Parent=g11843.t1
HiC_scaffold_2991	AUGUSTUS	exon	3108	3282	.	-	.	ID=g11843.t1.exon5;Parent=g11843.t1
HiC_scaffold_2991	AUGUSTUS	CDS	3108	3282	1.0	-	2	ID=g11843.t1.CDS5;Parent=g11843.t1
HiC_scaffold_2991	AUGUSTUS	intron	3283	5183	1.0	-	.	ID=g11843.t1.intron5;Parent=g11843.t1
HiC_scaffold_2991	AUGUSTUS	exon	5184	5597	.	-	.	ID=g11843.t1.exon6;Parent=g11843.t1
HiC_scaffold_2991	AUGUSTUS	CDS	5184	5597	1.0	-	2	ID=g11843.t1.CDS6;Parent=g11843.t1
HiC_scaffold_2991	AUGUSTUS	intron	5598	6503	1.0	-	.	ID=g11843.t1.intron6;Parent=g11843.t1
HiC_scaffold_2991	AUGUSTUS	exon	6504	6576	.	-	.	ID=g11843.t1.exon7;Parent=g11843.t1
HiC_scaffold_2991	AUGUSTUS	CDS	6504	6576	1.0	-	0	ID=g11843.t1.CDS7;Parent=g11843.t1
HiC_scaffold_2991	AUGUSTUS	start_codon	6574	6576	.	-	0	ID=g11843.t1.start1;Parent=g11843.t1
HiC_scaffold_2995	AUGUSTUS	stop_codon	6859	6861	.	-	0	ID=g11844.t1.stop1;Parent=g11844.t1
HiC_scaffold_2995	AUGUSTUS	exon	6859	7008	.	-	.	ID=g11844.t1.exon1;Parent=g11844.t1
HiC_scaffold_2995	AUGUSTUS	CDS	6859	7008	0.96	-	0	ID=g11844.t1.CDS1;Parent=g11844.t1
HiC_scaffold_2995	AUGUSTUS	gene	6859	7465	.	-	.	ID=g11844
HiC_scaffold_2995	AUGUSTUS	mRNA	6859	7465	0.68	-	.	ID=g11844.t1;Parent=g11844;em_target=9593.ENSGGOP00000019872;em_score=81.6;em_evalue=9.4e-26;em_tcov=.;em_OGs=COG5290@1|root,KOG1920@2759|Eukaryota,39DM9@33154|Opisthokonta,3BD96@33208|Metazoa,3CYHV@33213|Bilateria,47ZTU@7711|Chordata,4949J@7742|Vertebrata,3J7KX@40674|Mammalia,35FDJ@314146|Euarchontoglires,4MA7D@9443|Primates,4MZU8@9604|Hominidae;em_COG_cat=K;em_desc=Inhibitor of kappa light polypeptide gene enhancer in B-cells, kinase complex-associated protein;em_max_annot_lvl=33208|Metazoa;em_Preferred_name=IKBKAP;em_KEGG_ko=ko:K11373;em_BRITE=ko00000,ko03016,ko03036;em_PFAMs=IKI3;em_GOs=GO:0000003,GO:0000049,GO:0000123,GO:0000166,GO:0001932,GO:0002097,GO:0002098,GO:0002119,GO:0002164,GO:0002376,GO:0003006,GO:0003008,GO:0003674,GO:0003676,GO:0003723,GO:0003824,GO:0004672,GO:0005488,GO:0005524,GO:0005575,GO:0005622,GO:0005623,GO:0005634,GO:0005654,GO:0005730,GO:0005737,GO:0005829,GO:0006139,GO:0006351,GO:0006354,GO:0006355,GO:0006357,GO:0006366,GO:0006368,GO:0006396,GO:0006399,GO:0006400,GO:0006412,GO:0006464,GO:0006468,GO:0006518,GO:0006725,GO:0006793,GO:0006796,GO:0006807,GO:0006955,GO:0007154,GO:0007165,GO:0007249,GO:0007252,GO:0007275,GO:0007276,GO:0007281,GO:0007283,GO:0007292,GO:0007549,GO:0007610,GO:0007611,GO:0007612,GO:0007635,GO:0008023,GO:0008033,GO:0008144,GO:0008150,GO:0008152,GO:0008306,GO:0008355,GO:0008607,GO:0009047,GO:0009058,GO:0009059,GO:0009451,GO:0009653,GO:0009790,GO:0009791,GO:0009889,GO:0009987,GO:0009994,GO:0010467,GO:0010468,GO:0010556,GO:0016043,GO:0016070,GO:0016301,GO:0016310,GO:0016740,GO:0016772,GO:0016773,GO:0017076,GO:0018130,GO:0019207,GO:0019219,GO:0019220,GO:0019222,GO:0019438,GO:0019538,GO:0019887,GO:0019953,GO:0022412,GO:0022414,GO:0022607,GO:0023052,GO:0030154,GO:0030234,GO:0030334,GO:0030335,GO:0030554,GO:0031248,GO:0031323,GO:0031326,GO:0031399,GO:0031974,GO:0031981,GO:0032268,GO:0032501,GO:0032502,GO:0032504,GO:0032553,GO:0032555,GO:0032559,GO:0032774,GO:0032879,GO:0032991,GO:0033588,GO:0034470,GO:0034641,GO:0034645,GO:0034654,GO:0034660,GO:0035556,GO:0035639,GO:0036094,GO:0036211,GO:0036477,GO:0040012,GO:0040017,GO:0040025,GO:0040029,GO:0042048,GO:0042221,GO:0042325,GO:0042995,GO:0043005,GO:0043025,GO:0043043,GO:0043167,GO:0043168,GO:0043170,GO:0043226,GO:0043227,GO:0043228,GO:0043229,GO:0043231,GO:0043232,GO:0043233,GO:0043412,GO:0043549,GO:0043603,GO:0043604,GO:0043933,GO:0044085,GO:0044237,GO:0044238,GO:0044249,GO:0044260,GO:0044267,GO:0044271,GO:0044297,GO:0044422,GO:0044424,GO:0044428,GO:0044444,GO:0044446,GO:0044451,GO:0044464,GO:0044703,GO:0045859,GO:0046483,GO:0048232,GO:0048468,GO:0048477,GO:0048513,GO:0048518,GO:0048522,GO:0048569,GO:0048598,GO:0048599,GO:0048609,GO:0048731,GO:0048856,GO:0048869,GO:0050789,GO:0050790,GO:0050794,GO:0050877,GO:0050890,GO:0050896,GO:0051171,GO:0051174,GO:0051246,GO:0051252,GO:0051270,GO:0051272,GO:0051338,GO:0051704,GO:0051716,GO:0060255,GO:0065003,GO:0065007,GO:0065009,GO:0070013,GO:0071704,GO:0071840,GO:0080090,GO:0090304,GO:0097159,GO:0097367,GO:0097458,GO:0097659,GO:0098772,GO:0120025,GO:0140096,GO:1901265,GO:1901360,GO:1901362,GO:1901363,GO:1901564,GO:1901566,GO:1901576,GO:1902493,GO:1902494,GO:1903506,GO:1990234,GO:2000112,GO:2000145,GO:2000147,GO:2001141
HiC_scaffold_2995	AUGUSTUS	intron	7009	7387	1.0	-	.	ID=g11844.t1.intron1;Parent=g11844.t1
HiC_scaffold_2995	AUGUSTUS	exon	7388	7465	.	-	.	ID=g11844.t1.exon2;Parent=g11844.t1
HiC_scaffold_2995	AUGUSTUS	CDS	7388	7465	0.71	-	0	ID=g11844.t1.CDS2;Parent=g11844.t1
HiC_scaffold_2995	AUGUSTUS	start_codon	7463	7465	.	-	0	ID=g11844.t1.start1;Parent=g11844.t1
HiC_scaffold_2996	AUGUSTUS	stop_codon	3323	3325	.	-	0	ID=g11845.t1.stop1;Parent=g11845.t1
HiC_scaffold_2996	AUGUSTUS	exon	3323	3472	.	-	.	ID=g11845.t1.exon1;Parent=g11845.t1
HiC_scaffold_2996	AUGUSTUS	CDS	3323	3472	0.98	-	0	ID=g11845.t1.CDS1;Parent=g11845.t1
HiC_scaffold_2996	AUGUSTUS	gene	3323	3929	.	-	.	ID=g11845
HiC_scaffold_2996	AUGUSTUS	mRNA	3323	3929	0.55	-	.	ID=g11845.t1;Parent=g11845;em_target=9593.ENSGGOP00000019872;em_score=81.6;em_evalue=9.4e-26;em_tcov=.;em_OGs=COG5290@1|root,KOG1920@2759|Eukaryota,39DM9@33154|Opisthokonta,3BD96@33208|Metazoa,3CYHV@33213|Bilateria,47ZTU@7711|Chordata,4949J@7742|Vertebrata,3J7KX@40674|Mammalia,35FDJ@314146|Euarchontoglires,4MA7D@9443|Primates,4MZU8@9604|Hominidae;em_COG_cat=K;em_desc=Inhibitor of kappa light polypeptide gene enhancer in B-cells, kinase complex-associated protein;em_max_annot_lvl=33208|Metazoa;em_Preferred_name=IKBKAP;em_KEGG_ko=ko:K11373;em_BRITE=ko00000,ko03016,ko03036;em_PFAMs=IKI3;em_GOs=GO:0000003,GO:0000049,GO:0000123,GO:0000166,GO:0001932,GO:0002097,GO:0002098,GO:0002119,GO:0002164,GO:0002376,GO:0003006,GO:0003008,GO:0003674,GO:0003676,GO:0003723,GO:0003824,GO:0004672,GO:0005488,GO:0005524,GO:0005575,GO:0005622,GO:0005623,GO:0005634,GO:0005654,GO:0005730,GO:0005737,GO:0005829,GO:0006139,GO:0006351,GO:0006354,GO:0006355,GO:0006357,GO:0006366,GO:0006368,GO:0006396,GO:0006399,GO:0006400,GO:0006412,GO:0006464,GO:0006468,GO:0006518,GO:0006725,GO:0006793,GO:0006796,GO:0006807,GO:0006955,GO:0007154,GO:0007165,GO:0007249,GO:0007252,GO:0007275,GO:0007276,GO:0007281,GO:0007283,GO:0007292,GO:0007549,GO:0007610,GO:0007611,GO:0007612,GO:0007635,GO:0008023,GO:0008033,GO:0008144,GO:0008150,GO:0008152,GO:0008306,GO:0008355,GO:0008607,GO:0009047,GO:0009058,GO:0009059,GO:0009451,GO:0009653,GO:0009790,GO:0009791,GO:0009889,GO:0009987,GO:0009994,GO:0010467,GO:0010468,GO:0010556,GO:0016043,GO:0016070,GO:0016301,GO:0016310,GO:0016740,GO:0016772,GO:0016773,GO:0017076,GO:0018130,GO:0019207,GO:0019219,GO:0019220,GO:0019222,GO:0019438,GO:0019538,GO:0019887,GO:0019953,GO:0022412,GO:0022414,GO:0022607,GO:0023052,GO:0030154,GO:0030234,GO:0030334,GO:0030335,GO:0030554,GO:0031248,GO:0031323,GO:0031326,GO:0031399,GO:0031974,GO:0031981,GO:0032268,GO:0032501,GO:0032502,GO:0032504,GO:0032553,GO:0032555,GO:0032559,GO:0032774,GO:0032879,GO:0032991,GO:0033588,GO:0034470,GO:0034641,GO:0034645,GO:0034654,GO:0034660,GO:0035556,GO:0035639,GO:0036094,GO:0036211,GO:0036477,GO:0040012,GO:0040017,GO:0040025,GO:0040029,GO:0042048,GO:0042221,GO:0042325,GO:0042995,GO:0043005,GO:0043025,GO:0043043,GO:0043167,GO:0043168,GO:0043170,GO:0043226,GO:0043227,GO:0043228,GO:0043229,GO:0043231,GO:0043232,GO:0043233,GO:0043412,GO:0043549,GO:0043603,GO:0043604,GO:0043933,GO:0044085,GO:0044237,GO:0044238,GO:0044249,GO:0044260,GO:0044267,GO:0044271,GO:0044297,GO:0044422,GO:0044424,GO:0044428,GO:0044444,GO:0044446,GO:0044451,GO:0044464,GO:0044703,GO:0045859,GO:0046483,GO:0048232,GO:0048468,GO:0048477,GO:0048513,GO:0048518,GO:0048522,GO:0048569,GO:0048598,GO:0048599,GO:0048609,GO:0048731,GO:0048856,GO:0048869,GO:0050789,GO:0050790,GO:0050794,GO:0050877,GO:0050890,GO:0050896,GO:0051171,GO:0051174,GO:0051246,GO:0051252,GO:0051270,GO:0051272,GO:0051338,GO:0051704,GO:0051716,GO:0060255,GO:0065003,GO:0065007,GO:0065009,GO:0070013,GO:0071704,GO:0071840,GO:0080090,GO:0090304,GO:0097159,GO:0097367,GO:0097458,GO:0097659,GO:0098772,GO:0120025,GO:0140096,GO:1901265,GO:1901360,GO:1901362,GO:1901363,GO:1901564,GO:1901566,GO:1901576,GO:1902493,GO:1902494,GO:1903506,GO:1990234,GO:2000112,GO:2000145,GO:2000147,GO:2001141
HiC_scaffold_2996	AUGUSTUS	intron	3473	3851	1.0	-	.	ID=g11845.t1.intron1;Parent=g11845.t1
HiC_scaffold_2996	AUGUSTUS	exon	3852	3929	.	-	.	ID=g11845.t1.exon2;Parent=g11845.t1
HiC_scaffold_2996	AUGUSTUS	CDS	3852	3929	0.56	-	0	ID=g11845.t1.CDS2;Parent=g11845.t1
HiC_scaffold_2996	AUGUSTUS	start_codon	3927	3929	.	-	0	ID=g11845.t1.start1;Parent=g11845.t1
HiC_scaffold_2997	AUGUSTUS	start_codon	2216	2218	.	+	0	ID=g11846.t1.start1;Parent=g11846.t1
HiC_scaffold_2997	AUGUSTUS	start_codon	2216	2218	.	+	0	ID=g11846.t2.start1;Parent=g11846.t2
HiC_scaffold_2997	AUGUSTUS	exon	2216	2624	.	+	.	ID=g11846.t1.exon1;Parent=g11846.t1
HiC_scaffold_2997	AUGUSTUS	exon	2216	2624	.	+	.	ID=g11846.t2.exon1;Parent=g11846.t2
HiC_scaffold_2997	AUGUSTUS	CDS	2216	2624	0.34	+	0	ID=g11846.t2.CDS1;Parent=g11846.t2
HiC_scaffold_2997	AUGUSTUS	CDS	2216	2624	0.48	+	0	ID=g11846.t1.CDS1;Parent=g11846.t1
HiC_scaffold_2997	AUGUSTUS	gene	2216	8658	.	+	.	ID=g11846
HiC_scaffold_2997	AUGUSTUS	mRNA	2216	8658	0.28	+	.	ID=g11846.t2;Parent=g11846;em_target=9612.ENSCAFP00000020508;em_score=1442.5;em_evalue=0.0;em_tcov=.;em_OGs=COG5243@1|root,KOG0802@2759|Eukaryota,38ITN@33154|Opisthokonta,3BB7K@33208|Metazoa,3CSNC@33213|Bilateria,48A1Y@7711|Chordata,48XWA@7742|Vertebrata,3JCX8@40674|Mammalia,3EHF7@33554|Carnivora;em_COG_cat=O;em_desc=Synovial apoptosis inhibitor 1, synoviolin;em_max_annot_lvl=33208|Metazoa;em_Preferred_name=SYVN1;em_EC=2.3.2.27;em_KEGG_ko=ko:K10601;em_KEGG_Pathway=ko04120,ko04141,map04120,map04141;em_KEGG_Module=M00403;em_BRITE=ko00000,ko00001,ko00002,ko01000,ko04121;em_PFAMs=zf-RING_2;em_GOs=GO:0000151,GO:0000153,GO:0000209,GO:0000835,GO:0000836,GO:0000839,GO:0001701,GO:0002020,GO:0002039,GO:0003674,GO:0003824,GO:0004842,GO:0005488,GO:0005515,GO:0005575,GO:0005622,GO:0005623,GO:0005634,GO:0005654,GO:0005737,GO:0005783,GO:0005789,GO:0005790,GO:0006417,GO:0006464,GO:0006486,GO:0006487,GO:0006508,GO:0006511,GO:0006517,GO:0006807,GO:0006810,GO:0006886,GO:0006950,GO:0006986,GO:0007154,GO:0007165,GO:0007275,GO:0008104,GO:0008150,GO:0008152,GO:0008270,GO:0008593,GO:0009056,GO:0009057,GO:0009058,GO:0009059,GO:0009100,GO:0009101,GO:0009790,GO:0009792,GO:0009889,GO:0009966,GO:0009968,GO:0009987,GO:0010033,GO:0010243,GO:0010468,GO:0010498,GO:0010556,GO:0010608,GO:0010646,GO:0010648,GO:0010941,GO:0012505,GO:0015031,GO:0015833,GO:0016020,GO:0016021,GO:0016567,GO:0016740,GO:0018193,GO:0018196,GO:0018279,GO:0019222,GO:0019538,GO:0019787,GO:0019899,GO:0019941,GO:0023051,GO:0023052,GO:0023057,GO:0030163,GO:0030176,GO:0030433,GO:0030968,GO:0030970,GO:0031224,GO:0031227,GO:0031323,GO:0031326,GO:0031647,GO:0031974,GO:0031981,GO:0031984,GO:0032268,GO:0032446,GO:0032501,GO:0032502,GO:0032527,GO:0032991,GO:0033036,GO:0033554,GO:0034248,GO:0034613,GO:0034620,GO:0034645,GO:0034976,GO:0035264,GO:0035966,GO:0035967,GO:0036211,GO:0036335,GO:0036490,GO:0036498,GO:0036503,GO:0036507,GO:0036508,GO:0036513,GO:0040007,GO:0042175,GO:0042221,GO:0042592,GO:0042886,GO:0042981,GO:0043009,GO:0043066,GO:0043067,GO:0043069,GO:0043161,GO:0043167,GO:0043169,GO:0043170,GO:0043226,GO:0043227,GO:0043229,GO:0043231,GO:0043233,GO:0043412,GO:0043413,GO:0043555,GO:0043632,GO:0044237,GO:0044238,GO:0044248,GO:0044249,GO:0044257,GO:0044260,GO:0044265,GO:0044267,GO:0044322,GO:0044422,GO:0044424,GO:0044425,GO:0044428,GO:0044432,GO:0044444,GO:0044446,GO:0044464,GO:0045184,GO:0046872,GO:0046907,GO:0046914,GO:0048519,GO:0048523,GO:0048583,GO:0048585,GO:0048589,GO:0048856,GO:0048872,GO:0050789,GO:0050794,GO:0050821,GO:0050896,GO:0051082,GO:0051087,GO:0051117,GO:0051171,GO:0051179,GO:0051234,GO:0051246,GO:0051603,GO:0051641,GO:0051649,GO:0051716,GO:0060255,GO:0060548,GO:0061630,GO:0061659,GO:0065007,GO:0065008,GO:0070013,GO:0070085,GO:0070647,GO:0070727,GO:0070887,GO:0070936,GO:0071310,GO:0071702,GO:0071704,GO:0071705,GO:0080090,GO:0080134,GO:0080135,GO:0098796,GO:0098827,GO:0140096,GO:1901135,GO:1901137,GO:1901564,GO:1901565,GO:1901566,GO:1901575,GO:1901576,GO:1901698,GO:1902235,GO:1902236,GO:1902494,GO:1902531,GO:1902532,GO:1903513,GO:1903573,GO:1904380,GO:1905897,GO:1990234,GO:1990381,GO:2000112,GO:2001233,GO:2001234,GO:2001242,GO:2001243
HiC_scaffold_2997	AUGUSTUS	mRNA	2216	8658	0.41	+	.	ID=g11846.t1;Parent=g11846;em_target=9612.ENSCAFP00000020508;em_score=1448.6;em_evalue=0.0;em_tcov=.;em_OGs=COG5243@1|root,KOG0802@2759|Eukaryota,38ITN@33154|Opisthokonta,3BB7K@33208|Metazoa,3CSNC@33213|Bilateria,48A1Y@7711|Chordata,48XWA@7742|Vertebrata,3JCX8@40674|Mammalia,3EHF7@33554|Carnivora;em_COG_cat=O;em_desc=Synovial apoptosis inhibitor 1, synoviolin;em_max_annot_lvl=33208|Metazoa;em_Preferred_name=SYVN1;em_EC=2.3.2.27;em_KEGG_ko=ko:K10601;em_KEGG_Pathway=ko04120,ko04141,map04120,map04141;em_KEGG_Module=M00403;em_BRITE=ko00000,ko00001,ko00002,ko01000,ko04121;em_PFAMs=zf-RING_2;em_GOs=GO:0000151,GO:0000153,GO:0000209,GO:0000835,GO:0000836,GO:0000839,GO:0001701,GO:0002020,GO:0002039,GO:0003674,GO:0003824,GO:0004842,GO:0005488,GO:0005515,GO:0005575,GO:0005622,GO:0005623,GO:0005634,GO:0005654,GO:0005737,GO:0005783,GO:0005789,GO:0005790,GO:0006417,GO:0006464,GO:0006486,GO:0006487,GO:0006508,GO:0006511,GO:0006517,GO:0006807,GO:0006810,GO:0006886,GO:0006950,GO:0006986,GO:0007154,GO:0007165,GO:0007275,GO:0008104,GO:0008150,GO:0008152,GO:0008270,GO:0008593,GO:0009056,GO:0009057,GO:0009058,GO:0009059,GO:0009100,GO:0009101,GO:0009790,GO:0009792,GO:0009889,GO:0009966,GO:0009968,GO:0009987,GO:0010033,GO:0010243,GO:0010468,GO:0010498,GO:0010556,GO:0010608,GO:0010646,GO:0010648,GO:0010941,GO:0012505,GO:0015031,GO:0015833,GO:0016020,GO:0016021,GO:0016567,GO:0016740,GO:0018193,GO:0018196,GO:0018279,GO:0019222,GO:0019538,GO:0019787,GO:0019899,GO:0019941,GO:0023051,GO:0023052,GO:0023057,GO:0030163,GO:0030176,GO:0030433,GO:0030968,GO:0030970,GO:0031224,GO:0031227,GO:0031323,GO:0031326,GO:0031647,GO:0031974,GO:0031981,GO:0031984,GO:0032268,GO:0032446,GO:0032501,GO:0032502,GO:0032527,GO:0032991,GO:0033036,GO:0033554,GO:0034248,GO:0034613,GO:0034620,GO:0034645,GO:0034976,GO:0035264,GO:0035966,GO:0035967,GO:0036211,GO:0036335,GO:0036490,GO:0036498,GO:0036503,GO:0036507,GO:0036508,GO:0036513,GO:0040007,GO:0042175,GO:0042221,GO:0042592,GO:0042886,GO:0042981,GO:0043009,GO:0043066,GO:0043067,GO:0043069,GO:0043161,GO:0043167,GO:0043169,GO:0043170,GO:0043226,GO:0043227,GO:0043229,GO:0043231,GO:0043233,GO:0043412,GO:0043413,GO:0043555,GO:0043632,GO:0044237,GO:0044238,GO:0044248,GO:0044249,GO:0044257,GO:0044260,GO:0044265,GO:0044267,GO:0044322,GO:0044422,GO:0044424,GO:0044425,GO:0044428,GO:0044432,GO:0044444,GO:0044446,GO:0044464,GO:0045184,GO:0046872,GO:0046907,GO:0046914,GO:0048519,GO:0048523,GO:0048583,GO:0048585,GO:0048589,GO:0048856,GO:0048872,GO:0050789,GO:0050794,GO:0050821,GO:0050896,GO:0051082,GO:0051087,GO:0051117,GO:0051171,GO:0051179,GO:0051234,GO:0051246,GO:0051603,GO:0051641,GO:0051649,GO:0051716,GO:0060255,GO:0060548,GO:0061630,GO:0061659,GO:0065007,GO:0065008,GO:0070013,GO:0070085,GO:0070647,GO:0070727,GO:0070887,GO:0070936,GO:0071310,GO:0071702,GO:0071704,GO:0071705,GO:0080090,GO:0080134,GO:0080135,GO:0098796,GO:0098827,GO:0140096,GO:1901135,GO:1901137,GO:1901564,GO:1901565,GO:1901566,GO:1901575,GO:1901576,GO:1901698,GO:1902235,GO:1902236,GO:1902494,GO:1902531,GO:1902532,GO:1903513,GO:1903573,GO:1904380,GO:1905897,GO:1990234,GO:1990381,GO:2000112,GO:2001233,GO:2001234,GO:2001242,GO:2001243
HiC_scaffold_2997	AUGUSTUS	intron	2625	3467	1.0	+	.	ID=g11846.t1.intron1;Parent=g11846.t1
HiC_scaffold_2997	AUGUSTUS	intron	2625	3467	1.0	+	.	ID=g11846.t2.intron1;Parent=g11846.t2
HiC_scaffold_2997	AUGUSTUS	exon	3468	3616	.	+	.	ID=g11846.t1.exon2;Parent=g11846.t1
HiC_scaffold_2997	AUGUSTUS	exon	3468	3616	.	+	.	ID=g11846.t2.exon2;Parent=g11846.t2
HiC_scaffold_2997	AUGUSTUS	CDS	3468	3616	1.0	+	2	ID=g11846.t1.CDS2;Parent=g11846.t1
HiC_scaffold_2997	AUGUSTUS	CDS	3468	3616	1.0	+	2	ID=g11846.t2.CDS2;Parent=g11846.t2
HiC_scaffold_2997	gmst	start_codon	3485	3487	170.23312	+	0	ID=g11846.t3.start1;Parent=g11846.t3
HiC_scaffold_2997	gmst	start_codon	3485	3487	171.791537	+	0	ID=g11846.t4.start1;Parent=g11846.t4
HiC_scaffold_2997	gmst	CDS	3485	3616	170.23312	+	0	ID=g11846.t3.CDS1;Parent=g11846.t3
HiC_scaffold_2997	gmst	exon	3485	3616	170.23312	+	0	ID=g11846.t3.exon1;Parent=g11846.t3
HiC_scaffold_2997	gmst	CDS	3485	3616	171.791537	+	0	ID=g11846.t4.CDS1;Parent=g11846.t4
HiC_scaffold_2997	gmst	exon	3485	3616	171.791537	+	0	ID=g11846.t4.exon1;Parent=g11846.t4
HiC_scaffold_2997	gmst	mRNA	3485	8658	.	+	.	ID=g11846.t3;Parent=g11846;em_target=9668.ENSMPUP00000012121;em_score=1366.5;em_evalue=0.0;em_tcov=.;em_OGs=COG5243@1|root,KOG0802@2759|Eukaryota,38ITN@33154|Opisthokonta,3BB7K@33208|Metazoa,3CSNC@33213|Bilateria,48A1Y@7711|Chordata,48XWA@7742|Vertebrata,3JCX8@40674|Mammalia,3EHF7@33554|Carnivora;em_COG_cat=O;em_desc=Synovial apoptosis inhibitor 1, synoviolin;em_max_annot_lvl=33208|Metazoa;em_Preferred_name=SYVN1;em_EC=2.3.2.27;em_KEGG_ko=ko:K10601;em_KEGG_Pathway=ko04120,ko04141,map04120,map04141;em_KEGG_Module=M00403;em_BRITE=ko00000,ko00001,ko00002,ko01000,ko04121;em_PFAMs=zf-RING_2;em_GOs=GO:0000151,GO:0000153,GO:0000209,GO:0000835,GO:0000836,GO:0000839,GO:0001701,GO:0002020,GO:0002039,GO:0003674,GO:0003824,GO:0004842,GO:0005488,GO:0005515,GO:0005575,GO:0005622,GO:0005623,GO:0005634,GO:0005654,GO:0005737,GO:0005783,GO:0005789,GO:0005790,GO:0006417,GO:0006464,GO:0006486,GO:0006487,GO:0006508,GO:0006511,GO:0006517,GO:0006807,GO:0006810,GO:0006886,GO:0006950,GO:0006986,GO:0007154,GO:0007165,GO:0007275,GO:0008104,GO:0008150,GO:0008152,GO:0008270,GO:0008593,GO:0009056,GO:0009057,GO:0009058,GO:0009059,GO:0009100,GO:0009101,GO:0009790,GO:0009792,GO:0009889,GO:0009966,GO:0009968,GO:0009987,GO:0010033,GO:0010243,GO:0010468,GO:0010498,GO:0010556,GO:0010608,GO:0010646,GO:0010648,GO:0010941,GO:0012505,GO:0015031,GO:0015833,GO:0016020,GO:0016021,GO:0016567,GO:0016740,GO:0018193,GO:0018196,GO:0018279,GO:0019222,GO:0019538,GO:0019787,GO:0019899,GO:0019941,GO:0023051,GO:0023052,GO:0023057,GO:0030163,GO:0030176,GO:0030433,GO:0030968,GO:0030970,GO:0031224,GO:0031227,GO:0031323,GO:0031326,GO:0031647,GO:0031974,GO:0031981,GO:0031984,GO:0032268,GO:0032446,GO:0032501,GO:0032502,GO:0032527,GO:0032991,GO:0033036,GO:0033554,GO:0034248,GO:0034613,GO:0034620,GO:0034645,GO:0034976,GO:0035264,GO:0035966,GO:0035967,GO:0036211,GO:0036335,GO:0036490,GO:0036498,GO:0036503,GO:0036507,GO:0036508,GO:0036513,GO:0040007,GO:0042175,GO:0042221,GO:0042592,GO:0042886,GO:0042981,GO:0043009,GO:0043066,GO:0043067,GO:0043069,GO:0043161,GO:0043167,GO:0043169,GO:0043170,GO:0043226,GO:0043227,GO:0043229,GO:0043231,GO:0043233,GO:0043412,GO:0043413,GO:0043555,GO:0043632,GO:0044237,GO:0044238,GO:0044248,GO:0044249,GO:0044257,GO:0044260,GO:0044265,GO:0044267,GO:0044322,GO:0044422,GO:0044424,GO:0044425,GO:0044428,GO:0044432,GO:0044444,GO:0044446,GO:0044464,GO:0045184,GO:0046872,GO:0046907,GO:0046914,GO:0048519,GO:0048523,GO:0048583,GO:0048585,GO:0048589,GO:0048856,GO:0048872,GO:0050789,GO:0050794,GO:0050821,GO:0050896,GO:0051082,GO:0051087,GO:0051117,GO:0051171,GO:0051179,GO:0051234,GO:0051246,GO:0051603,GO:0051641,GO:0051649,GO:0051716,GO:0060255,GO:0060548,GO:0061630,GO:0061659,GO:0065007,GO:0065008,GO:0070013,GO:0070085,GO:0070647,GO:0070727,GO:0070887,GO:0070936,GO:0071310,GO:0071702,GO:0071704,GO:0071705,GO:0080090,GO:0080134,GO:0080135,GO:0098796,GO:0098827,GO:0140096,GO:1901135,GO:1901137,GO:1901564,GO:1901565,GO:1901566,GO:1901575,GO:1901576,GO:1901698,GO:1902235,GO:1902236,GO:1902494,GO:1902531,GO:1902532,GO:1903513,GO:1903573,GO:1904380,GO:1905897,GO:1990234,GO:1990381,GO:2000112,GO:2001233,GO:2001234,GO:2001242,GO:2001243
HiC_scaffold_2997	gmst	mRNA	3485	8658	.	+	.	ID=g11846.t4;Parent=g11846;em_target=9668.ENSMPUP00000012121;em_score=1372.5;em_evalue=0.0;em_tcov=.;em_OGs=COG5243@1|root,KOG0802@2759|Eukaryota,38ITN@33154|Opisthokonta,3BB7K@33208|Metazoa,3CSNC@33213|Bilateria,48A1Y@7711|Chordata,48XWA@7742|Vertebrata,3JCX8@40674|Mammalia,3EHF7@33554|Carnivora;em_COG_cat=O;em_desc=Synovial apoptosis inhibitor 1, synoviolin;em_max_annot_lvl=33208|Metazoa;em_Preferred_name=SYVN1;em_EC=2.3.2.27;em_KEGG_ko=ko:K10601;em_KEGG_Pathway=ko04120,ko04141,map04120,map04141;em_KEGG_Module=M00403;em_BRITE=ko00000,ko00001,ko00002,ko01000,ko04121;em_PFAMs=zf-RING_2;em_GOs=GO:0000151,GO:0000153,GO:0000209,GO:0000835,GO:0000836,GO:0000839,GO:0001701,GO:0002020,GO:0002039,GO:0003674,GO:0003824,GO:0004842,GO:0005488,GO:0005515,GO:0005575,GO:0005622,GO:0005623,GO:0005634,GO:0005654,GO:0005737,GO:0005783,GO:0005789,GO:0005790,GO:0006417,GO:0006464,GO:0006486,GO:0006487,GO:0006508,GO:0006511,GO:0006517,GO:0006807,GO:0006810,GO:0006886,GO:0006950,GO:0006986,GO:0007154,GO:0007165,GO:0007275,GO:0008104,GO:0008150,GO:0008152,GO:0008270,GO:0008593,GO:0009056,GO:0009057,GO:0009058,GO:0009059,GO:0009100,GO:0009101,GO:0009790,GO:0009792,GO:0009889,GO:0009966,GO:0009968,GO:0009987,GO:0010033,GO:0010243,GO:0010468,GO:0010498,GO:0010556,GO:0010608,GO:0010646,GO:0010648,GO:0010941,GO:0012505,GO:0015031,GO:0015833,GO:0016020,GO:0016021,GO:0016567,GO:0016740,GO:0018193,GO:0018196,GO:0018279,GO:0019222,GO:0019538,GO:0019787,GO:0019899,GO:0019941,GO:0023051,GO:0023052,GO:0023057,GO:0030163,GO:0030176,GO:0030433,GO:0030968,GO:0030970,GO:0031224,GO:0031227,GO:0031323,GO:0031326,GO:0031647,GO:0031974,GO:0031981,GO:0031984,GO:0032268,GO:0032446,GO:0032501,GO:0032502,GO:0032527,GO:0032991,GO:0033036,GO:0033554,GO:0034248,GO:0034613,GO:0034620,GO:0034645,GO:0034976,GO:0035264,GO:0035966,GO:0035967,GO:0036211,GO:0036335,GO:0036490,GO:0036498,GO:0036503,GO:0036507,GO:0036508,GO:0036513,GO:0040007,GO:0042175,GO:0042221,GO:0042592,GO:0042886,GO:0042981,GO:0043009,GO:0043066,GO:0043067,GO:0043069,GO:0043161,GO:0043167,GO:0043169,GO:0043170,GO:0043226,GO:0043227,GO:0043229,GO:0043231,GO:0043233,GO:0043412,GO:0043413,GO:0043555,GO:0043632,GO:0044237,GO:0044238,GO:0044248,GO:0044249,GO:0044257,GO:0044260,GO:0044265,GO:0044267,GO:0044322,GO:0044422,GO:0044424,GO:0044425,GO:0044428,GO:0044432,GO:0044444,GO:0044446,GO:0044464,GO:0045184,GO:0046872,GO:0046907,GO:0046914,GO:0048519,GO:0048523,GO:0048583,GO:0048585,GO:0048589,GO:0048856,GO:0048872,GO:0050789,GO:0050794,GO:0050821,GO:0050896,GO:0051082,GO:0051087,GO:0051117,GO:0051171,GO:0051179,GO:0051234,GO:0051246,GO:0051603,GO:0051641,GO:0051649,GO:0051716,GO:0060255,GO:0060548,GO:0061630,GO:0061659,GO:0065007,GO:0065008,GO:0070013,GO:0070085,GO:0070647,GO:0070727,GO:0070887,GO:0070936,GO:0071310,GO:0071702,GO:0071704,GO:0071705,GO:0080090,GO:0080134,GO:0080135,GO:0098796,GO:0098827,GO:0140096,GO:1901135,GO:1901137,GO:1901564,GO:1901565,GO:1901566,GO:1901575,GO:1901576,GO:1901698,GO:1902235,GO:1902236,GO:1902494,GO:1902531,GO:1902532,GO:1903513,GO:1903573,GO:1904380,GO:1905897,GO:1990234,GO:1990381,GO:2000112,GO:2001233,GO:2001234,GO:2001242,GO:2001243
HiC_scaffold_2997	AUGUSTUS	intron	3617	3835	1.0	+	.	ID=g11846.t1.intron2;Parent=g11846.t1
HiC_scaffold_2997	AUGUSTUS	intron	3617	3835	1.0	+	.	ID=g11846.t2.intron2;Parent=g11846.t2
HiC_scaffold_2997	gmst	intron	3617	3835	170.23312	+	0	ID=g11846.t3.intron1;Parent=g11846.t3
HiC_scaffold_2997	gmst	intron	3617	3835	171.791537	+	0	ID=g11846.t4.intron1;Parent=g11846.t4
HiC_scaffold_2997	AUGUSTUS	exon	3836	3928	.	+	.	ID=g11846.t1.exon3;Parent=g11846.t1
HiC_scaffold_2997	AUGUSTUS	exon	3836	3928	.	+	.	ID=g11846.t2.exon3;Parent=g11846.t2
HiC_scaffold_2997	AUGUSTUS	CDS	3836	3928	1.0	+	0	ID=g11846.t1.CDS3;Parent=g11846.t1
HiC_scaffold_2997	AUGUSTUS	CDS	3836	3928	1.0	+	0	ID=g11846.t2.CDS3;Parent=g11846.t2
HiC_scaffold_2997	gmst	CDS	3836	3928	170.23312	+	0	ID=g11846.t3.CDS2;Parent=g11846.t3
HiC_scaffold_2997	gmst	exon	3836	3928	170.23312	+	0	ID=g11846.t3.exon2;Parent=g11846.t3
HiC_scaffold_2997	gmst	CDS	3836	3928	171.791537	+	0	ID=g11846.t4.CDS2;Parent=g11846.t4
HiC_scaffold_2997	gmst	exon	3836	3928	171.791537	+	0	ID=g11846.t4.exon2;Parent=g11846.t4
HiC_scaffold_2997	AUGUSTUS	intron	3929	4018	1.0	+	.	ID=g11846.t1.intron3;Parent=g11846.t1
HiC_scaffold_2997	AUGUSTUS	intron	3929	4018	1.0	+	.	ID=g11846.t2.intron3;Parent=g11846.t2
HiC_scaffold_2997	gmst	intron	3929	4018	170.23312	+	0	ID=g11846.t3.intron2;Parent=g11846.t3
HiC_scaffold_2997	gmst	intron	3929	4018	171.791537	+	0	ID=g11846.t4.intron2;Parent=g11846.t4
HiC_scaffold_2997	AUGUSTUS	exon	4019	4171	.	+	.	ID=g11846.t1.exon4;Parent=g11846.t1
HiC_scaffold_2997	AUGUSTUS	exon	4019	4171	.	+	.	ID=g11846.t2.exon4;Parent=g11846.t2
HiC_scaffold_2997	AUGUSTUS	CDS	4019	4171	1.0	+	0	ID=g11846.t1.CDS4;Parent=g11846.t1
HiC_scaffold_2997	AUGUSTUS	CDS	4019	4171	1.0	+	0	ID=g11846.t2.CDS4;Parent=g11846.t2
HiC_scaffold_2997	gmst	CDS	4019	4171	170.23312	+	0	ID=g11846.t3.CDS3;Parent=g11846.t3
HiC_scaffold_2997	gmst	exon	4019	4171	170.23312	+	0	ID=g11846.t3.exon3;Parent=g11846.t3
HiC_scaffold_2997	gmst	CDS	4019	4171	171.791537	+	0	ID=g11846.t4.CDS3;Parent=g11846.t4
HiC_scaffold_2997	gmst	exon	4019	4171	171.791537	+	0	ID=g11846.t4.exon3;Parent=g11846.t4
HiC_scaffold_2997	AUGUSTUS	intron	4172	4313	1.0	+	.	ID=g11846.t1.intron4;Parent=g11846.t1
HiC_scaffold_2997	AUGUSTUS	intron	4172	4313	1.0	+	.	ID=g11846.t2.intron4;Parent=g11846.t2
HiC_scaffold_2997	gmst	intron	4172	4313	170.23312	+	0	ID=g11846.t3.intron3;Parent=g11846.t3
HiC_scaffold_2997	gmst	intron	4172	4313	171.791537	+	0	ID=g11846.t4.intron3;Parent=g11846.t4
HiC_scaffold_2997	AUGUSTUS	exon	4314	4362	.	+	.	ID=g11846.t1.exon5;Parent=g11846.t1
HiC_scaffold_2997	AUGUSTUS	exon	4314	4362	.	+	.	ID=g11846.t2.exon5;Parent=g11846.t2
HiC_scaffold_2997	AUGUSTUS	CDS	4314	4362	1.0	+	0	ID=g11846.t1.CDS5;Parent=g11846.t1
HiC_scaffold_2997	AUGUSTUS	CDS	4314	4362	1.0	+	0	ID=g11846.t2.CDS5;Parent=g11846.t2
HiC_scaffold_2997	gmst	CDS	4314	4362	170.23312	+	0	ID=g11846.t3.CDS4;Parent=g11846.t3
HiC_scaffold_2997	gmst	exon	4314	4362	170.23312	+	0	ID=g11846.t3.exon4;Parent=g11846.t3
HiC_scaffold_2997	gmst	CDS	4314	4362	171.791537	+	0	ID=g11846.t4.CDS4;Parent=g11846.t4
HiC_scaffold_2997	gmst	exon	4314	4362	171.791537	+	0	ID=g11846.t4.exon4;Parent=g11846.t4
HiC_scaffold_2997	AUGUSTUS	intron	4363	4784	1.0	+	.	ID=g11846.t1.intron5;Parent=g11846.t1
HiC_scaffold_2997	AUGUSTUS	intron	4363	4784	1.0	+	.	ID=g11846.t2.intron5;Parent=g11846.t2
HiC_scaffold_2997	gmst	intron	4363	4784	170.23312	+	0	ID=g11846.t3.intron4;Parent=g11846.t3
HiC_scaffold_2997	gmst	intron	4363	4784	171.791537	+	0	ID=g11846.t4.intron4;Parent=g11846.t4
HiC_scaffold_2997	AUGUSTUS	exon	4785	4888	.	+	.	ID=g11846.t1.exon6;Parent=g11846.t1
HiC_scaffold_2997	AUGUSTUS	exon	4785	4888	.	+	.	ID=g11846.t2.exon6;Parent=g11846.t2
HiC_scaffold_2997	AUGUSTUS	CDS	4785	4888	1.0	+	2	ID=g11846.t1.CDS6;Parent=g11846.t1
HiC_scaffold_2997	AUGUSTUS	CDS	4785	4888	1.0	+	2	ID=g11846.t2.CDS6;Parent=g11846.t2
HiC_scaffold_2997	gmst	CDS	4785	4888	170.23312	+	2	ID=g11846.t3.CDS5;Parent=g11846.t3
HiC_scaffold_2997	gmst	exon	4785	4888	170.23312	+	2	ID=g11846.t3.exon5;Parent=g11846.t3
HiC_scaffold_2997	gmst	CDS	4785	4888	171.791537	+	2	ID=g11846.t4.CDS5;Parent=g11846.t4
HiC_scaffold_2997	gmst	exon	4785	4888	171.791537	+	2	ID=g11846.t4.exon5;Parent=g11846.t4
HiC_scaffold_2997	AUGUSTUS	intron	4889	5694	1.0	+	.	ID=g11846.t1.intron6;Parent=g11846.t1
HiC_scaffold_2997	AUGUSTUS	intron	4889	5694	1.0	+	.	ID=g11846.t2.intron6;Parent=g11846.t2
HiC_scaffold_2997	gmst	intron	4889	5694	170.23312	+	0	ID=g11846.t3.intron5;Parent=g11846.t3
HiC_scaffold_2997	gmst	intron	4889	5694	171.791537	+	0	ID=g11846.t4.intron5;Parent=g11846.t4
HiC_scaffold_2997	AUGUSTUS	exon	5695	5821	.	+	.	ID=g11846.t1.exon7;Parent=g11846.t1
HiC_scaffold_2997	AUGUSTUS	exon	5695	5821	.	+	.	ID=g11846.t2.exon7;Parent=g11846.t2
HiC_scaffold_2997	AUGUSTUS	CDS	5695	5821	1.0	+	0	ID=g11846.t1.CDS7;Parent=g11846.t1
HiC_scaffold_2997	AUGUSTUS	CDS	5695	5821	1.0	+	0	ID=g11846.t2.CDS7;Parent=g11846.t2
HiC_scaffold_2997	gmst	CDS	5695	5821	170.23312	+	0	ID=g11846.t3.CDS6;Parent=g11846.t3
HiC_scaffold_2997	gmst	exon	5695	5821	170.23312	+	0	ID=g11846.t3.exon6;Parent=g11846.t3
HiC_scaffold_2997	gmst	CDS	5695	5821	171.791537	+	0	ID=g11846.t4.CDS6;Parent=g11846.t4
HiC_scaffold_2997	gmst	exon	5695	5821	171.791537	+	0	ID=g11846.t4.exon6;Parent=g11846.t4
HiC_scaffold_2997	AUGUSTUS	intron	5822	5919	1.0	+	.	ID=g11846.t1.intron7;Parent=g11846.t1
HiC_scaffold_2997	AUGUSTUS	intron	5822	5919	1.0	+	.	ID=g11846.t2.intron7;Parent=g11846.t2
HiC_scaffold_2997	gmst	intron	5822	5919	170.23312	+	0	ID=g11846.t3.intron6;Parent=g11846.t3
HiC_scaffold_2997	gmst	intron	5822	5919	171.791537	+	0	ID=g11846.t4.intron6;Parent=g11846.t4
HiC_scaffold_2997	AUGUSTUS	exon	5920	6019	.	+	.	ID=g11846.t1.exon8;Parent=g11846.t1
HiC_scaffold_2997	AUGUSTUS	exon	5920	6019	.	+	.	ID=g11846.t2.exon8;Parent=g11846.t2
HiC_scaffold_2997	AUGUSTUS	CDS	5920	6019	1.0	+	2	ID=g11846.t1.CDS8;Parent=g11846.t1
HiC_scaffold_2997	AUGUSTUS	CDS	5920	6019	1.0	+	2	ID=g11846.t2.CDS8;Parent=g11846.t2
HiC_scaffold_2997	gmst	CDS	5920	6019	170.23312	+	2	ID=g11846.t3.CDS7;Parent=g11846.t3
HiC_scaffold_2997	gmst	exon	5920	6019	170.23312	+	2	ID=g11846.t3.exon7;Parent=g11846.t3
HiC_scaffold_2997	gmst	CDS	5920	6019	171.791537	+	2	ID=g11846.t4.CDS7;Parent=g11846.t4
HiC_scaffold_2997	gmst	exon	5920	6019	171.791537	+	2	ID=g11846.t4.exon7;Parent=g11846.t4
HiC_scaffold_2997	AUGUSTUS	intron	6020	6103	1.0	+	.	ID=g11846.t1.intron8;Parent=g11846.t1
HiC_scaffold_2997	AUGUSTUS	intron	6020	6103	1.0	+	.	ID=g11846.t2.intron8;Parent=g11846.t2
HiC_scaffold_2997	gmst	intron	6020	6103	170.23312	+	0	ID=g11846.t3.intron7;Parent=g11846.t3
HiC_scaffold_2997	gmst	intron	6020	6103	171.791537	+	0	ID=g11846.t4.intron7;Parent=g11846.t4
HiC_scaffold_2997	AUGUSTUS	exon	6104	6169	.	+	.	ID=g11846.t1.exon9;Parent=g11846.t1
HiC_scaffold_2997	AUGUSTUS	exon	6104	6169	.	+	.	ID=g11846.t2.exon9;Parent=g11846.t2
HiC_scaffold_2997	AUGUSTUS	CDS	6104	6169	1.0	+	1	ID=g11846.t1.CDS9;Parent=g11846.t1
HiC_scaffold_2997	AUGUSTUS	CDS	6104	6169	1.0	+	1	ID=g11846.t2.CDS9;Parent=g11846.t2
HiC_scaffold_2997	gmst	CDS	6104	6169	170.23312	+	1	ID=g11846.t3.CDS8;Parent=g11846.t3
HiC_scaffold_2997	gmst	exon	6104	6169	170.23312	+	1	ID=g11846.t3.exon8;Parent=g11846.t3
HiC_scaffold_2997	gmst	CDS	6104	6169	171.791537	+	1	ID=g11846.t4.CDS8;Parent=g11846.t4
HiC_scaffold_2997	gmst	exon	6104	6169	171.791537	+	1	ID=g11846.t4.exon8;Parent=g11846.t4
HiC_scaffold_2997	AUGUSTUS	intron	6170	6264	1.0	+	.	ID=g11846.t1.intron9;Parent=g11846.t1
HiC_scaffold_2997	AUGUSTUS	intron	6170	6264	1.0	+	.	ID=g11846.t2.intron9;Parent=g11846.t2
HiC_scaffold_2997	gmst	intron	6170	6264	170.23312	+	0	ID=g11846.t3.intron8;Parent=g11846.t3
HiC_scaffold_2997	gmst	intron	6170	6264	171.791537	+	0	ID=g11846.t4.intron8;Parent=g11846.t4
HiC_scaffold_2997	AUGUSTUS	exon	6265	6381	.	+	.	ID=g11846.t1.exon10;Parent=g11846.t1
HiC_scaffold_2997	AUGUSTUS	exon	6265	6381	.	+	.	ID=g11846.t2.exon10;Parent=g11846.t2
HiC_scaffold_2997	AUGUSTUS	CDS	6265	6381	1.0	+	1	ID=g11846.t1.CDS10;Parent=g11846.t1
HiC_scaffold_2997	AUGUSTUS	CDS	6265	6381	1.0	+	1	ID=g11846.t2.CDS10;Parent=g11846.t2
HiC_scaffold_2997	gmst	CDS	6265	6381	170.23312	+	1	ID=g11846.t3.CDS9;Parent=g11846.t3
HiC_scaffold_2997	gmst	exon	6265	6381	170.23312	+	1	ID=g11846.t3.exon9;Parent=g11846.t3
HiC_scaffold_2997	gmst	CDS	6265	6381	171.791537	+	1	ID=g11846.t4.CDS9;Parent=g11846.t4
HiC_scaffold_2997	gmst	exon	6265	6381	171.791537	+	1	ID=g11846.t4.exon9;Parent=g11846.t4
HiC_scaffold_2997	AUGUSTUS	intron	6382	6493	1.0	+	.	ID=g11846.t1.intron10;Parent=g11846.t1
HiC_scaffold_2997	AUGUSTUS	intron	6382	6493	1.0	+	.	ID=g11846.t2.intron10;Parent=g11846.t2
HiC_scaffold_2997	gmst	intron	6382	6493	170.23312	+	0	ID=g11846.t3.intron9;Parent=g11846.t3
HiC_scaffold_2997	gmst	intron	6382	6493	171.791537	+	0	ID=g11846.t4.intron9;Parent=g11846.t4
HiC_scaffold_2997	AUGUSTUS	exon	6494	6657	.	+	.	ID=g11846.t1.exon11;Parent=g11846.t1
HiC_scaffold_2997	AUGUSTUS	exon	6494	6657	.	+	.	ID=g11846.t2.exon11;Parent=g11846.t2
HiC_scaffold_2997	AUGUSTUS	CDS	6494	6657	1.0	+	1	ID=g11846.t1.CDS11;Parent=g11846.t1
HiC_scaffold_2997	AUGUSTUS	CDS	6494	6657	1.0	+	1	ID=g11846.t2.CDS11;Parent=g11846.t2
HiC_scaffold_2997	gmst	CDS	6494	6657	170.23312	+	1	ID=g11846.t3.CDS10;Parent=g11846.t3
HiC_scaffold_2997	gmst	exon	6494	6657	170.23312	+	1	ID=g11846.t3.exon10;Parent=g11846.t3
HiC_scaffold_2997	gmst	CDS	6494	6657	171.791537	+	1	ID=g11846.t4.CDS10;Parent=g11846.t4
HiC_scaffold_2997	gmst	exon	6494	6657	171.791537	+	1	ID=g11846.t4.exon10;Parent=g11846.t4
HiC_scaffold_2997	AUGUSTUS	intron	6658	6936	1.0	+	.	ID=g11846.t1.intron11;Parent=g11846.t1
HiC_scaffold_2997	AUGUSTUS	intron	6658	6936	1.0	+	.	ID=g11846.t2.intron11;Parent=g11846.t2
HiC_scaffold_2997	gmst	intron	6658	6936	170.23312	+	0	ID=g11846.t3.intron10;Parent=g11846.t3
HiC_scaffold_2997	gmst	intron	6658	6936	171.791537	+	0	ID=g11846.t4.intron10;Parent=g11846.t4
HiC_scaffold_2997	AUGUSTUS	exon	6937	7065	.	+	.	ID=g11846.t1.exon12;Parent=g11846.t1
HiC_scaffold_2997	AUGUSTUS	exon	6937	7065	.	+	.	ID=g11846.t2.exon12;Parent=g11846.t2
HiC_scaffold_2997	AUGUSTUS	CDS	6937	7065	1.0	+	2	ID=g11846.t1.CDS12;Parent=g11846.t1
HiC_scaffold_2997	AUGUSTUS	CDS	6937	7065	1.0	+	2	ID=g11846.t2.CDS12;Parent=g11846.t2
HiC_scaffold_2997	gmst	CDS	6937	7065	170.23312	+	2	ID=g11846.t3.CDS11;Parent=g11846.t3
HiC_scaffold_2997	gmst	exon	6937	7065	170.23312	+	2	ID=g11846.t3.exon11;Parent=g11846.t3
HiC_scaffold_2997	gmst	CDS	6937	7065	171.791537	+	2	ID=g11846.t4.CDS11;Parent=g11846.t4
HiC_scaffold_2997	gmst	exon	6937	7065	171.791537	+	2	ID=g11846.t4.exon11;Parent=g11846.t4
HiC_scaffold_2997	AUGUSTUS	intron	7066	7155	1.0	+	.	ID=g11846.t1.intron12;Parent=g11846.t1
HiC_scaffold_2997	gmst	intron	7066	7155	171.791537	+	0	ID=g11846.t4.intron11;Parent=g11846.t4
HiC_scaffold_2997	AUGUSTUS	intron	7066	7158	0.98	+	.	ID=g11846.t2.intron12;Parent=g11846.t2
HiC_scaffold_2997	gmst	intron	7066	7158	170.23312	+	0	ID=g11846.t3.intron11;Parent=g11846.t3
HiC_scaffold_2997	AUGUSTUS	exon	7156	7311	.	+	.	ID=g11846.t1.exon13;Parent=g11846.t1
HiC_scaffold_2997	AUGUSTUS	CDS	7156	7311	1.0	+	2	ID=g11846.t1.CDS13;Parent=g11846.t1
HiC_scaffold_2997	gmst	CDS	7156	7311	171.791537	+	2	ID=g11846.t4.CDS12;Parent=g11846.t4
HiC_scaffold_2997	gmst	exon	7156	7311	171.791537	+	2	ID=g11846.t4.exon12;Parent=g11846.t4
HiC_scaffold_2997	AUGUSTUS	exon	7159	7311	.	+	.	ID=g11846.t2.exon13;Parent=g11846.t2
HiC_scaffold_2997	AUGUSTUS	CDS	7159	7311	0.98	+	2	ID=g11846.t2.CDS13;Parent=g11846.t2
HiC_scaffold_2997	gmst	CDS	7159	7311	170.23312	+	2	ID=g11846.t3.CDS12;Parent=g11846.t3
HiC_scaffold_2997	gmst	exon	7159	7311	170.23312	+	2	ID=g11846.t3.exon12;Parent=g11846.t3
HiC_scaffold_2997	AUGUSTUS	intron	7312	7387	1.0	+	.	ID=g11846.t1.intron13;Parent=g11846.t1
HiC_scaffold_2997	AUGUSTUS	intron	7312	7387	1.0	+	.	ID=g11846.t2.intron13;Parent=g11846.t2
HiC_scaffold_2997	gmst	intron	7312	7387	170.23312	+	0	ID=g11846.t3.intron12;Parent=g11846.t3
HiC_scaffold_2997	gmst	intron	7312	7387	171.791537	+	0	ID=g11846.t4.intron12;Parent=g11846.t4
HiC_scaffold_2997	AUGUSTUS	exon	7388	7574	.	+	.	ID=g11846.t1.exon14;Parent=g11846.t1
HiC_scaffold_2997	AUGUSTUS	exon	7388	7574	.	+	.	ID=g11846.t2.exon14;Parent=g11846.t2
HiC_scaffold_2997	AUGUSTUS	CDS	7388	7574	0.87	+	2	ID=g11846.t1.CDS14;Parent=g11846.t1
HiC_scaffold_2997	AUGUSTUS	CDS	7388	7574	0.88	+	2	ID=g11846.t2.CDS14;Parent=g11846.t2
HiC_scaffold_2997	gmst	CDS	7388	7574	170.23312	+	2	ID=g11846.t3.CDS13;Parent=g11846.t3
HiC_scaffold_2997	gmst	exon	7388	7574	170.23312	+	2	ID=g11846.t3.exon13;Parent=g11846.t3
HiC_scaffold_2997	gmst	CDS	7388	7574	171.791537	+	2	ID=g11846.t4.CDS13;Parent=g11846.t4
HiC_scaffold_2997	gmst	exon	7388	7574	171.791537	+	2	ID=g11846.t4.exon13;Parent=g11846.t4
HiC_scaffold_2997	AUGUSTUS	intron	7575	8316	0.87	+	.	ID=g11846.t1.intron14;Parent=g11846.t1
HiC_scaffold_2997	AUGUSTUS	intron	7575	8316	0.88	+	.	ID=g11846.t2.intron14;Parent=g11846.t2
HiC_scaffold_2997	gmst	intron	7575	8316	170.23312	+	0	ID=g11846.t3.intron13;Parent=g11846.t3
HiC_scaffold_2997	gmst	intron	7575	8316	171.791537	+	0	ID=g11846.t4.intron13;Parent=g11846.t4
HiC_scaffold_2997	AUGUSTUS	exon	8317	8468	.	+	.	ID=g11846.t1.exon15;Parent=g11846.t1
HiC_scaffold_2997	AUGUSTUS	exon	8317	8468	.	+	.	ID=g11846.t2.exon15;Parent=g11846.t2
HiC_scaffold_2997	AUGUSTUS	CDS	8317	8468	0.85	+	1	ID=g11846.t2.CDS15;Parent=g11846.t2
HiC_scaffold_2997	AUGUSTUS	CDS	8317	8468	0.86	+	1	ID=g11846.t1.CDS15;Parent=g11846.t1
HiC_scaffold_2997	gmst	CDS	8317	8468	170.23312	+	1	ID=g11846.t3.CDS14;Parent=g11846.t3
HiC_scaffold_2997	gmst	exon	8317	8468	170.23312	+	1	ID=g11846.t3.exon14;Parent=g11846.t3
HiC_scaffold_2997	gmst	CDS	8317	8468	171.791537	+	1	ID=g11846.t4.CDS14;Parent=g11846.t4
HiC_scaffold_2997	gmst	exon	8317	8468	171.791537	+	1	ID=g11846.t4.exon14;Parent=g11846.t4
HiC_scaffold_2997	AUGUSTUS	intron	8469	8551	0.85	+	.	ID=g11846.t2.intron15;Parent=g11846.t2
HiC_scaffold_2997	AUGUSTUS	intron	8469	8551	0.86	+	.	ID=g11846.t1.intron15;Parent=g11846.t1
HiC_scaffold_2997	gmst	intron	8469	8551	170.23312	+	0	ID=g11846.t3.intron14;Parent=g11846.t3
HiC_scaffold_2997	gmst	intron	8469	8551	171.791537	+	0	ID=g11846.t4.intron14;Parent=g11846.t4
HiC_scaffold_2997	AUGUSTUS	exon	8552	8658	.	+	.	ID=g11846.t1.exon16;Parent=g11846.t1
HiC_scaffold_2997	AUGUSTUS	exon	8552	8658	.	+	.	ID=g11846.t2.exon16;Parent=g11846.t2
HiC_scaffold_2997	AUGUSTUS	CDS	8552	8658	1.0	+	2	ID=g11846.t1.CDS16;Parent=g11846.t1
HiC_scaffold_2997	AUGUSTUS	CDS	8552	8658	1.0	+	2	ID=g11846.t2.CDS16;Parent=g11846.t2
HiC_scaffold_2997	gmst	CDS	8552	8658	170.23312	+	2	ID=g11846.t3.CDS15;Parent=g11846.t3
HiC_scaffold_2997	gmst	exon	8552	8658	170.23312	+	2	ID=g11846.t3.exon15;Parent=g11846.t3
HiC_scaffold_2997	gmst	CDS	8552	8658	171.791537	+	2	ID=g11846.t4.CDS15;Parent=g11846.t4
HiC_scaffold_2997	gmst	exon	8552	8658	171.791537	+	2	ID=g11846.t4.exon15;Parent=g11846.t4
HiC_scaffold_2997	AUGUSTUS	stop_codon	8656	8658	.	+	0	ID=g11846.t1.stop1;Parent=g11846.t1
HiC_scaffold_2997	AUGUSTUS	stop_codon	8656	8658	.	+	0	ID=g11846.t2.stop1;Parent=g11846.t2
HiC_scaffold_2997	gmst	stop_codon	8656	8658	170.23312	+	0	ID=g11846.t3.stop1;Parent=g11846.t3
HiC_scaffold_2997	gmst	stop_codon	8656	8658	171.791537	+	0	ID=g11846.t4.stop1;Parent=g11846.t4
HiC_scaffold_3	AUGUSTUS	start_codon	66883	66885	.	+	0	ID=g11847.t1.start1;Parent=g11847.t1
HiC_scaffold_3	AUGUSTUS	exon	66883	66951	.	+	.	ID=g11847.t1.exon1;Parent=g11847.t1
HiC_scaffold_3	AUGUSTUS	CDS	66883	66951	0.34	+	0	ID=g11847.t1.CDS1;Parent=g11847.t1
HiC_scaffold_3	AUGUSTUS	gene	66883	111091	.	+	.	ID=g11847
HiC_scaffold_3	AUGUSTUS	mRNA	66883	111091	.	+	.	ID=g11847.t1;Parent=g11847;em_target=29073.XP_008685755.1;em_score=1593.4;em_evalue=0.0;em_tcov=.;em_OGs=2BY9I@1|root,2QRHY@2759|Eukaryota,38DJ8@33154|Opisthokonta,3BEP9@33208|Metazoa,3CS6B@33213|Bilateria,4896A@7711|Chordata,492TU@7742|Vertebrata,3J95M@40674|Mammalia,3EQQ0@33554|Carnivora;em_COG_cat=S;em_desc=Family with sequence similarity 171, member B;em_max_annot_lvl=33208|Metazoa;em_Preferred_name=FAM171B;em_PFAMs=UPF0560;em_GOs=
HiC_scaffold_3	AUGUSTUS	intron	66952	88632	0.33	+	.	ID=g11847.t1.intron1;Parent=g11847.t1
HiC_scaffold_3	GeneMark.hmm3	start_codon	79440	79442	.	+	0	ID=g11847.t2.start1;Parent=g11847.t2
HiC_scaffold_3	GeneMark.hmm3	CDS	79440	79531	.	+	0	ID=g11847.t2.CDS1;Parent=g11847.t2
HiC_scaffold_3	GeneMark.hmm3	exon	79440	79531	.	+	0	ID=g11847.t2.exon1;Parent=g11847.t2
HiC_scaffold_3	GeneMark.hmm3	mRNA	79440	111091	.	+	.	ID=g11847.t2;Parent=g11847;em_target=9707.XP_004392440.1;em_score=1585.7;em_evalue=0.0;em_tcov=.;em_OGs=2BY9I@1|root,2QRHY@2759|Eukaryota,38DJ8@33154|Opisthokonta,3BEP9@33208|Metazoa,3CS6B@33213|Bilateria,4896A@7711|Chordata,492TU@7742|Vertebrata,3J95M@40674|Mammalia,3EQQ0@33554|Carnivora;em_COG_cat=S;em_desc=Family with sequence similarity 171, member B;em_max_annot_lvl=33208|Metazoa;em_Preferred_name=FAM171B;em_PFAMs=UPF0560;em_GOs=
HiC_scaffold_3	GeneMark.hmm3	intron	79532	80388	.	+	2	ID=g11847.t2.intron1;Parent=g11847.t2
HiC_scaffold_3	GeneMark.hmm3	CDS	80389	80447	.	+	1	ID=g11847.t2.CDS2;Parent=g11847.t2
HiC_scaffold_3	GeneMark.hmm3	exon	80389	80447	.	+	1	ID=g11847.t2.exon2;Parent=g11847.t2
HiC_scaffold_3	GeneMark.hmm3	intron	80448	81070	.	+	1	ID=g11847.t2.intron2;Parent=g11847.t2
HiC_scaffold_3	GeneMark.hmm3	CDS	81071	81177	.	+	2	ID=g11847.t2.CDS3;Parent=g11847.t2
HiC_scaffold_3	GeneMark.hmm3	exon	81071	81177	.	+	2	ID=g11847.t2.exon3;Parent=g11847.t2
HiC_scaffold_3	GeneMark.hmm3	intron	81178	81475	.	+	0	ID=g11847.t2.intron3;Parent=g11847.t2
HiC_scaffold_3	GeneMark.hmm3	CDS	81476	81557	.	+	0	ID=g11847.t2.CDS4;Parent=g11847.t2
HiC_scaffold_3	GeneMark.hmm3	exon	81476	81557	.	+	0	ID=g11847.t2.exon4;Parent=g11847.t2
HiC_scaffold_3	GeneMark.hmm3	intron	81558	88672	.	+	1	ID=g11847.t2.intron4;Parent=g11847.t2
HiC_scaffold_3	AUGUSTUS	exon	88633	88906	.	+	.	ID=g11847.t1.exon2;Parent=g11847.t1
HiC_scaffold_3	AUGUSTUS	CDS	88633	88906	0.92	+	0	ID=g11847.t1.CDS2;Parent=g11847.t1
HiC_scaffold_3	GeneMark.hmm3	CDS	88673	88906	.	+	2	ID=g11847.t2.CDS5;Parent=g11847.t2
HiC_scaffold_3	GeneMark.hmm3	exon	88673	88906	.	+	2	ID=g11847.t2.exon5;Parent=g11847.t2
HiC_scaffold_3	GeneMark.hmm3	intron	88907	94386	.	+	1	ID=g11847.t2.intron5;Parent=g11847.t2
HiC_scaffold_3	AUGUSTUS	intron	88907	94386	1.0	+	.	ID=g11847.t1.intron2;Parent=g11847.t1
HiC_scaffold_3	AUGUSTUS	exon	94387	94479	.	+	.	ID=g11847.t1.exon3;Parent=g11847.t1
HiC_scaffold_3	GeneMark.hmm3	CDS	94387	94479	.	+	2	ID=g11847.t2.CDS6;Parent=g11847.t2
HiC_scaffold_3	GeneMark.hmm3	exon	94387	94479	.	+	2	ID=g11847.t2.exon6;Parent=g11847.t2
HiC_scaffold_3	AUGUSTUS	CDS	94387	94479	1.0	+	2	ID=g11847.t1.CDS3;Parent=g11847.t1
HiC_scaffold_3	GeneMark.hmm3	intron	94480	96770	.	+	1	ID=g11847.t2.intron6;Parent=g11847.t2
HiC_scaffold_3	AUGUSTUS	intron	94480	96770	1.0	+	.	ID=g11847.t1.intron3;Parent=g11847.t1
HiC_scaffold_3	AUGUSTUS	exon	96771	96929	.	+	.	ID=g11847.t1.exon4;Parent=g11847.t1
HiC_scaffold_3	GeneMark.hmm3	CDS	96771	96929	.	+	2	ID=g11847.t2.CDS7;Parent=g11847.t2
HiC_scaffold_3	GeneMark.hmm3	exon	96771	96929	.	+	2	ID=g11847.t2.exon7;Parent=g11847.t2
HiC_scaffold_3	AUGUSTUS	CDS	96771	96929	1.0	+	2	ID=g11847.t1.CDS4;Parent=g11847.t1
HiC_scaffold_3	GeneMark.hmm3	intron	96930	100725	.	+	1	ID=g11847.t2.intron7;Parent=g11847.t2
HiC_scaffold_3	AUGUSTUS	intron	96930	100725	1.0	+	.	ID=g11847.t1.intron4;Parent=g11847.t1
HiC_scaffold_3	AUGUSTUS	exon	100726	100896	.	+	.	ID=g11847.t1.exon5;Parent=g11847.t1
HiC_scaffold_3	GeneMark.hmm3	CDS	100726	100896	.	+	2	ID=g11847.t2.CDS8;Parent=g11847.t2
HiC_scaffold_3	GeneMark.hmm3	exon	100726	100896	.	+	2	ID=g11847.t2.exon8;Parent=g11847.t2
HiC_scaffold_3	AUGUSTUS	CDS	100726	100896	1.0	+	2	ID=g11847.t1.CDS5;Parent=g11847.t1
HiC_scaffold_3	GeneMark.hmm3	intron	100897	104696	.	+	1	ID=g11847.t2.intron8;Parent=g11847.t2
HiC_scaffold_3	AUGUSTUS	intron	100897	104696	1.0	+	.	ID=g11847.t1.intron5;Parent=g11847.t1
HiC_scaffold_3	AUGUSTUS	exon	104697	104813	.	+	.	ID=g11847.t1.exon6;Parent=g11847.t1
HiC_scaffold_3	GeneMark.hmm3	CDS	104697	104813	.	+	2	ID=g11847.t2.CDS9;Parent=g11847.t2
HiC_scaffold_3	GeneMark.hmm3	exon	104697	104813	.	+	2	ID=g11847.t2.exon9;Parent=g11847.t2
HiC_scaffold_3	AUGUSTUS	CDS	104697	104813	1.0	+	2	ID=g11847.t1.CDS6;Parent=g11847.t1
HiC_scaffold_3	GeneMark.hmm3	intron	104814	109379	.	+	1	ID=g11847.t2.intron9;Parent=g11847.t2
HiC_scaffold_3	AUGUSTUS	intron	104814	109379	1.0	+	.	ID=g11847.t1.intron6;Parent=g11847.t1
HiC_scaffold_3	AUGUSTUS	exon	109380	109503	.	+	.	ID=g11847.t1.exon7;Parent=g11847.t1
HiC_scaffold_3	GeneMark.hmm3	CDS	109380	109503	.	+	2	ID=g11847.t2.CDS10;Parent=g11847.t2
HiC_scaffold_3	GeneMark.hmm3	exon	109380	109503	.	+	2	ID=g11847.t2.exon10;Parent=g11847.t2
HiC_scaffold_3	AUGUSTUS	CDS	109380	109503	1.0	+	2	ID=g11847.t1.CDS7;Parent=g11847.t1
HiC_scaffold_3	GeneMark.hmm3	intron	109504	109752	.	+	2	ID=g11847.t2.intron10;Parent=g11847.t2
HiC_scaffold_3	AUGUSTUS	intron	109504	109752	1.0	+	.	ID=g11847.t1.intron7;Parent=g11847.t1
HiC_scaffold_3	AUGUSTUS	exon	109753	111091	.	+	.	ID=g11847.t1.exon8;Parent=g11847.t1
HiC_scaffold_3	GeneMark.hmm3	CDS	109753	111091	.	+	1	ID=g11847.t2.CDS11;Parent=g11847.t2
HiC_scaffold_3	GeneMark.hmm3	exon	109753	111091	.	+	1	ID=g11847.t2.exon11;Parent=g11847.t2
HiC_scaffold_3	AUGUSTUS	CDS	109753	111091	1.0	+	1	ID=g11847.t1.CDS8;Parent=g11847.t1
HiC_scaffold_3	AUGUSTUS	stop_codon	111089	111091	.	+	0	ID=g11847.t1.stop1;Parent=g11847.t1
HiC_scaffold_3	GeneMark.hmm3	stop_codon	111089	111091	.	+	0	ID=g11847.t2.stop1;Parent=g11847.t2
HiC_scaffold_3	AUGUSTUS	stop_codon	141050	141052	.	-	0	ID=g11848.t1.stop1;Parent=g11848.t1
HiC_scaffold_3	AUGUSTUS	exon	141050	141862	.	-	.	ID=g11848.t1.exon1;Parent=g11848.t1
HiC_scaffold_3	AUGUSTUS	CDS	141050	141862	1.0	-	0	ID=g11848.t1.CDS1;Parent=g11848.t1
HiC_scaffold_3	AUGUSTUS	gene	141050	171978	.	-	.	ID=g11848
HiC_scaffold_3	AUGUSTUS	mRNA	141050	171978	.	-	.	ID=g11848.t1;Parent=g11848;em_target=9668.ENSMPUP00000012144;em_score=1222.6;em_evalue=0.0;em_tcov=.;em_OGs=KOG0800@1|root,KOG0800@2759|Eukaryota,38DHK@33154|Opisthokonta,3BE6Q@33208|Metazoa,3D21U@33213|Bilateria,488UI@7711|Chordata,491GD@7742|Vertebrata,3JF6K@40674|Mammalia,3ENWC@33554|Carnivora;em_COG_cat=O;em_desc=Zinc finger, SWIM-type containing 2;em_max_annot_lvl=33208|Metazoa;em_Preferred_name=ZSWIM2;em_EC=2.3.2.27;em_KEGG_ko=ko:K04577,ko:K15716;em_BRITE=ko00000,ko00001,ko01000,ko04030,ko04121;em_PFAMs=SWIM,ZZ,zf-RING_2;em_GOs=GO:0000209,GO:0003674,GO:0003824,GO:0004842,GO:0005488,GO:0005515,GO:0006464,GO:0006807,GO:0008150,GO:0008152,GO:0009966,GO:0009967,GO:0009987,GO:0010646,GO:0010647,GO:0010941,GO:0010942,GO:0016567,GO:0016740,GO:0019538,GO:0019787,GO:0023051,GO:0023056,GO:0032446,GO:0036211,GO:0042981,GO:0043065,GO:0043067,GO:0043068,GO:0043170,GO:0043412,GO:0043621,GO:0044237,GO:0044238,GO:0044260,GO:0044267,GO:0048518,GO:0048522,GO:0048583,GO:0048584,GO:0050789,GO:0050794,GO:0061630,GO:0061659,GO:0065007,GO:0070647,GO:0071704,GO:0140096,GO:1901564,GO:1902041,GO:1902043,GO:2001233,GO:2001235,GO:2001236,GO:2001238;em_KEGG_Pathway=ko04080,ko04270,map04080,map04270
HiC_scaffold_3	AUGUSTUS	intron	141863	142785	1.0	-	.	ID=g11848.t1.intron1;Parent=g11848.t1
HiC_scaffold_3	AUGUSTUS	exon	142786	142939	.	-	.	ID=g11848.t1.exon2;Parent=g11848.t1
HiC_scaffold_3	AUGUSTUS	CDS	142786	142939	1.0	-	1	ID=g11848.t1.CDS2;Parent=g11848.t1
HiC_scaffold_3	AUGUSTUS	intron	142940	152672	1.0	-	.	ID=g11848.t1.intron2;Parent=g11848.t1
HiC_scaffold_3	AUGUSTUS	exon	152673	152785	.	-	.	ID=g11848.t1.exon3;Parent=g11848.t1
HiC_scaffold_3	AUGUSTUS	CDS	152673	152785	1.0	-	0	ID=g11848.t1.CDS3;Parent=g11848.t1
HiC_scaffold_3	AUGUSTUS	intron	152786	153501	1.0	-	.	ID=g11848.t1.intron3;Parent=g11848.t1
HiC_scaffold_3	AUGUSTUS	exon	153502	153586	.	-	.	ID=g11848.t1.exon4;Parent=g11848.t1
HiC_scaffold_3	AUGUSTUS	CDS	153502	153586	1.0	-	1	ID=g11848.t1.CDS4;Parent=g11848.t1
HiC_scaffold_3	gmst	start_codon	153529	153531	109.572366	+	0	ID=g11849.t1.start1;Parent=g11849.t1
HiC_scaffold_3	gmst	gene	153529	154776	.	+	.	ID=g11849
HiC_scaffold_3	gmst	mRNA	153529	154776	.	+	.	ID=g11849.t1;Parent=g11849
HiC_scaffold_3	gmst	CDS	153529	154776	109.572366	+	0	ID=g11849.t1.CDS1;Parent=g11849.t1
HiC_scaffold_3	gmst	exon	153529	154776	109.572366	+	0	ID=g11849.t1.exon1;Parent=g11849.t1
HiC_scaffold_3	AUGUSTUS	intron	153587	153747	0.57	-	.	ID=g11848.t1.intron4;Parent=g11848.t1
HiC_scaffold_3	AUGUSTUS	exon	153748	154062	.	-	.	ID=g11848.t1.exon5;Parent=g11848.t1
HiC_scaffold_3	AUGUSTUS	CDS	153748	154062	0.57	-	1	ID=g11848.t1.CDS5;Parent=g11848.t1
HiC_scaffold_3	AUGUSTUS	intron	154063	156105	0.99	-	.	ID=g11848.t1.intron5;Parent=g11848.t1
HiC_scaffold_3	gmst	stop_codon	154774	154776	109.572366	+	0	ID=g11849.t1.stop1;Parent=g11849.t1
HiC_scaffold_3	AUGUSTUS	exon	156106	156357	.	-	.	ID=g11848.t1.exon6;Parent=g11848.t1
HiC_scaffold_3	AUGUSTUS	CDS	156106	156357	1.0	-	1	ID=g11848.t1.CDS6;Parent=g11848.t1
HiC_scaffold_3	AUGUSTUS	intron	156358	163621	1.0	-	.	ID=g11848.t1.intron6;Parent=g11848.t1
HiC_scaffold_3	AUGUSTUS	exon	163622	163832	.	-	.	ID=g11848.t1.exon7;Parent=g11848.t1
HiC_scaffold_3	AUGUSTUS	CDS	163622	163832	1.0	-	2	ID=g11848.t1.CDS7;Parent=g11848.t1
HiC_scaffold_3	AUGUSTUS	intron	163833	169879	1.0	-	.	ID=g11848.t1.intron7;Parent=g11848.t1
HiC_scaffold_3	AUGUSTUS	exon	169880	169920	.	-	.	ID=g11848.t1.exon8;Parent=g11848.t1
HiC_scaffold_3	AUGUSTUS	CDS	169880	169920	1.0	-	1	ID=g11848.t1.CDS8;Parent=g11848.t1
HiC_scaffold_3	AUGUSTUS	intron	169921	171883	1.0	-	.	ID=g11848.t1.intron8;Parent=g11848.t1
HiC_scaffold_3	AUGUSTUS	exon	171884	171978	.	-	.	ID=g11848.t1.exon9;Parent=g11848.t1
HiC_scaffold_3	AUGUSTUS	CDS	171884	171978	1.0	-	0	ID=g11848.t1.CDS9;Parent=g11848.t1
HiC_scaffold_3	AUGUSTUS	start_codon	171976	171978	.	-	0	ID=g11848.t1.start1;Parent=g11848.t1
HiC_scaffold_3	gmst	stop_codon	576917	576919	19.795244	-	0	ID=g11850.t1.stop1;Parent=g11850.t1
HiC_scaffold_3	gmst	gene	576917	577366	.	-	.	ID=g11850
HiC_scaffold_3	gmst	mRNA	576917	577366	.	-	.	ID=g11850.t1;Parent=g11850
HiC_scaffold_3	gmst	CDS	576917	577366	19.795244	-	0	ID=g11850.t1.CDS1;Parent=g11850.t1
HiC_scaffold_3	gmst	exon	576917	577366	19.795244	-	0	ID=g11850.t1.exon1;Parent=g11850.t1
HiC_scaffold_3	gmst	start_codon	577364	577366	19.795244	-	0	ID=g11850.t1.start1;Parent=g11850.t1
HiC_scaffold_3	gmst	stop_codon	585634	585636	38.208891	-	0	ID=g11851.t1.stop1;Parent=g11851.t1
HiC_scaffold_3	gmst	CDS	585634	585849	38.208891	-	0	ID=g11851.t1.CDS1;Parent=g11851.t1
HiC_scaffold_3	gmst	exon	585634	585849	38.208891	-	0	ID=g11851.t1.exon1;Parent=g11851.t1
HiC_scaffold_3	gmst	gene	585634	619871	.	-	.	ID=g11851
HiC_scaffold_3	gmst	mRNA	585634	619871	.	-	.	ID=g11851.t1;Parent=g11851;em_target=9707.XP_004392442.1;em_score=1045.0;em_evalue=0.0;em_tcov=.;em_OGs=KOG4564@1|root,KOG4564@2759|Eukaryota,38EUZ@33154|Opisthokonta,3BIY2@33208|Metazoa,3CX86@33213|Bilateria,4839B@7711|Chordata,495G0@7742|Vertebrata,3J2HB@40674|Mammalia,3EIZU@33554|Carnivora;em_COG_cat=T;em_desc=Calcitonin gene-related peptide type 1 receptor;em_max_annot_lvl=33208|Metazoa;em_Preferred_name=CALCRL;em_KEGG_ko=ko:K04576,ko:K04577;em_KEGG_Pathway=ko04080,ko04270,ko04380,map04080,map04270,map04380;em_BRITE=ko00000,ko00001,ko04030;em_PFAMs=7tm_2,HRM;em_GOs=GO:0000003,GO:0000323,GO:0001525,GO:0001568,GO:0001605,GO:0001635,GO:0001653,GO:0001756,GO:0001944,GO:0003002,GO:0003674,GO:0004888,GO:0004930,GO:0004948,GO:0005215,GO:0005488,GO:0005575,GO:0005622,GO:0005623,GO:0005737,GO:0005764,GO:0005768,GO:0005773,GO:0005783,GO:0005886,GO:0005887,GO:0006810,GO:0006811,GO:0006812,GO:0006816,GO:0006897,GO:0006898,GO:0006937,GO:0006940,GO:0007154,GO:0007165,GO:0007186,GO:0007187,GO:0007188,GO:0007189,GO:0007218,GO:0007275,GO:0007389,GO:0007507,GO:0007610,GO:0007617,GO:0007618,GO:0007619,GO:0008036,GO:0008049,GO:0008104,GO:0008150,GO:0008152,GO:0008188,GO:0008284,GO:0008528,GO:0008565,GO:0009653,GO:0009719,GO:0009725,GO:0009743,GO:0009744,GO:0009755,GO:0009790,GO:0009792,GO:0009888,GO:0009952,GO:0009987,GO:0010033,GO:0012505,GO:0015031,GO:0015833,GO:0016020,GO:0016021,GO:0016192,GO:0017046,GO:0019098,GO:0019932,GO:0019933,GO:0019935,GO:0019953,GO:0022414,GO:0023052,GO:0030001,GO:0031224,GO:0031226,GO:0031347,GO:0031348,GO:0031410,GO:0031623,GO:0031982,GO:0032101,GO:0032102,GO:0032501,GO:0032502,GO:0032504,GO:0032870,GO:0032991,GO:0033036,GO:0033218,GO:0034285,GO:0035239,GO:0035282,GO:0035295,GO:0035556,GO:0038023,GO:0038037,GO:0042127,GO:0042221,GO:0042277,GO:0042562,GO:0042592,GO:0042886,GO:0043009,GO:0043112,GO:0043170,GO:0043226,GO:0043227,GO:0043229,GO:0043231,GO:0043235,GO:0044057,GO:0044237,GO:0044260,GO:0044424,GO:0044425,GO:0044444,GO:0044459,GO:0044464,GO:0044703,GO:0045184,GO:0045932,GO:0045986,GO:0048513,GO:0048514,GO:0048518,GO:0048519,GO:0048522,GO:0048583,GO:0048585,GO:0048609,GO:0048646,GO:0048660,GO:0048661,GO:0048731,GO:0048844,GO:0048856,GO:0048878,GO:0050727,GO:0050728,GO:0050789,GO:0050794,GO:0050801,GO:0050896,GO:0051179,GO:0051234,GO:0051239,GO:0051241,GO:0051704,GO:0051716,GO:0055064,GO:0055081,GO:0055083,GO:0060089,GO:0060179,GO:0060429,GO:0060840,GO:0061053,GO:0065007,GO:0065008,GO:0070838,GO:0070887,GO:0071310,GO:0071322,GO:0071324,GO:0071329,GO:0071495,GO:0071702,GO:0071704,GO:0071705,GO:0071944,GO:0072358,GO:0072359,GO:0072511,GO:0080134,GO:0090257,GO:0097642,GO:0097644,GO:0097646,GO:0097648,GO:0097708,GO:0098657,GO:0098771,GO:0098796,GO:0098797,GO:0098802,GO:1901700,GO:1901701,GO:1903143,GO:1903439,GO:1990406,GO:1990408,GO:1990409,GO:1990410
HiC_scaffold_3	gmst	intron	585850	591434	38.208891	-	0	ID=g11851.t1.intron1;Parent=g11851.t1
HiC_scaffold_3	gmst	CDS	591435	591476	38.208891	-	0	ID=g11851.t1.CDS2;Parent=g11851.t1
HiC_scaffold_3	gmst	exon	591435	591476	38.208891	-	0	ID=g11851.t1.exon2;Parent=g11851.t1
HiC_scaffold_3	gmst	intron	591477	591629	38.208891	-	0	ID=g11851.t1.intron2;Parent=g11851.t1
HiC_scaffold_3	gmst	CDS	591630	591848	38.208891	-	0	ID=g11851.t1.CDS3;Parent=g11851.t1
HiC_scaffold_3	gmst	exon	591630	591848	38.208891	-	0	ID=g11851.t1.exon3;Parent=g11851.t1
HiC_scaffold_3	gmst	intron	591849	596081	38.208891	-	0	ID=g11851.t1.intron3;Parent=g11851.t1
HiC_scaffold_3	gmst	CDS	596082	596148	38.208891	-	1	ID=g11851.t1.CDS4;Parent=g11851.t1
HiC_scaffold_3	gmst	exon	596082	596148	38.208891	-	1	ID=g11851.t1.exon4;Parent=g11851.t1
HiC_scaffold_3	gmst	intron	596149	596232	38.208891	-	0	ID=g11851.t1.intron4;Parent=g11851.t1
HiC_scaffold_3	gmst	CDS	596233	596293	38.208891	-	2	ID=g11851.t1.CDS5;Parent=g11851.t1
HiC_scaffold_3	gmst	exon	596233	596293	38.208891	-	2	ID=g11851.t1.exon5;Parent=g11851.t1
HiC_scaffold_3	gmst	intron	596294	597962	38.208891	-	0	ID=g11851.t1.intron5;Parent=g11851.t1
HiC_scaffold_3	gmst	CDS	597963	598116	38.208891	-	0	ID=g11851.t1.CDS6;Parent=g11851.t1
HiC_scaffold_3	gmst	exon	597963	598116	38.208891	-	0	ID=g11851.t1.exon6;Parent=g11851.t1
HiC_scaffold_3	gmst	intron	598117	601377	38.208891	-	0	ID=g11851.t1.intron6;Parent=g11851.t1
HiC_scaffold_3	gmst	CDS	601378	601504	38.208891	-	1	ID=g11851.t1.CDS7;Parent=g11851.t1
HiC_scaffold_3	gmst	exon	601378	601504	38.208891	-	1	ID=g11851.t1.exon7;Parent=g11851.t1
HiC_scaffold_3	gmst	intron	601505	611966	38.208891	-	0	ID=g11851.t1.intron7;Parent=g11851.t1
HiC_scaffold_3	gmst	CDS	611967	612061	38.208891	-	0	ID=g11851.t1.CDS8;Parent=g11851.t1
HiC_scaffold_3	gmst	exon	611967	612061	38.208891	-	0	ID=g11851.t1.exon8;Parent=g11851.t1
HiC_scaffold_3	gmst	intron	612062	613490	38.208891	-	0	ID=g11851.t1.intron8;Parent=g11851.t1
HiC_scaffold_3	gmst	CDS	613491	613600	38.208891	-	2	ID=g11851.t1.CDS9;Parent=g11851.t1
HiC_scaffold_3	gmst	exon	613491	613600	38.208891	-	2	ID=g11851.t1.exon9;Parent=g11851.t1
HiC_scaffold_3	gmst	intron	613601	613708	38.208891	-	0	ID=g11851.t1.intron9;Parent=g11851.t1
HiC_scaffold_3	gmst	CDS	613709	613819	38.208891	-	2	ID=g11851.t1.CDS10;Parent=g11851.t1
HiC_scaffold_3	gmst	exon	613709	613819	38.208891	-	2	ID=g11851.t1.exon10;Parent=g11851.t1
HiC_scaffold_3	gmst	intron	613820	616655	38.208891	-	0	ID=g11851.t1.intron10;Parent=g11851.t1
HiC_scaffold_3	gmst	CDS	616656	616791	38.208891	-	0	ID=g11851.t1.CDS11;Parent=g11851.t1
HiC_scaffold_3	gmst	exon	616656	616791	38.208891	-	0	ID=g11851.t1.exon11;Parent=g11851.t1
HiC_scaffold_3	gmst	intron	616792	619820	38.208891	-	0	ID=g11851.t1.intron11;Parent=g11851.t1
HiC_scaffold_3	gmst	CDS	619821	619871	38.208891	-	0	ID=g11851.t1.CDS12;Parent=g11851.t1
HiC_scaffold_3	gmst	exon	619821	619871	38.208891	-	0	ID=g11851.t1.exon12;Parent=g11851.t1
HiC_scaffold_3	gmst	start_codon	619869	619871	38.208891	-	0	ID=g11851.t1.start1;Parent=g11851.t1
HiC_scaffold_3	AUGUSTUS	stop_codon	695452	695454	.	-	0	ID=g11852.t1.stop1;Parent=g11852.t1
HiC_scaffold_3	AUGUSTUS	exon	695452	695558	.	-	.	ID=g11852.t1.exon1;Parent=g11852.t1
HiC_scaffold_3	AUGUSTUS	CDS	695452	695558	1.0	-	2	ID=g11852.t1.CDS1;Parent=g11852.t1
HiC_scaffold_3	AUGUSTUS	gene	695452	732956	.	-	.	ID=g11852
HiC_scaffold_3	AUGUSTUS	mRNA	695452	732956	1.0	-	.	ID=g11852.t1;Parent=g11852;em_target=29073.XP_008685462.1;em_score=674.5;em_evalue=9.3e-206;em_tcov=.;em_OGs=KOG4295@1|root,KOG4295@2759|Eukaryota,38ES0@33154|Opisthokonta,3BEEM@33208|Metazoa,3CZR5@33213|Bilateria,4880D@7711|Chordata,490DC@7742|Vertebrata,3J93Y@40674|Mammalia,3EQK9@33554|Carnivora;em_COG_cat=O;em_desc=tissue factor pathway inhibitor;em_max_annot_lvl=33208|Metazoa;em_Preferred_name=TFPI;em_KEGG_ko=ko:K03909;em_KEGG_Pathway=ko04610,map04610;em_BRITE=ko00000,ko00001,ko00536;em_PFAMs=Kunitz_BPTI;em_GOs=GO:0002237,GO:0003674,GO:0004857,GO:0004866,GO:0005575,GO:0005576,GO:0005615,GO:0005623,GO:0005886,GO:0005901,GO:0006807,GO:0006950,GO:0007596,GO:0007598,GO:0007599,GO:0008150,GO:0008152,GO:0009605,GO:0009607,GO:0009611,GO:0009617,GO:0009719,GO:0009725,GO:0009892,GO:0009986,GO:0009987,GO:0010033,GO:0010466,GO:0010605,GO:0010951,GO:0014070,GO:0016020,GO:0019222,GO:0019538,GO:0030162,GO:0030193,GO:0030195,GO:0030234,GO:0030414,GO:0031323,GO:0031324,GO:0032101,GO:0032102,GO:0032268,GO:0032269,GO:0032355,GO:0032496,GO:0032501,GO:0032870,GO:0033993,GO:0034097,GO:0042060,GO:0042221,GO:0043086,GO:0043170,GO:0043207,GO:0044092,GO:0044238,GO:0044421,GO:0044425,GO:0044459,GO:0044464,GO:0044853,GO:0045121,GO:0045861,GO:0048519,GO:0048523,GO:0048545,GO:0048583,GO:0048585,GO:0050789,GO:0050790,GO:0050794,GO:0050817,GO:0050818,GO:0050819,GO:0050878,GO:0050896,GO:0051171,GO:0051172,GO:0051239,GO:0051241,GO:0051246,GO:0051248,GO:0051336,GO:0051346,GO:0051704,GO:0051707,GO:0051716,GO:0052547,GO:0052548,GO:0060255,GO:0061041,GO:0061045,GO:0061134,GO:0061135,GO:0065007,GO:0065008,GO:0065009,GO:0070555,GO:0070887,GO:0071216,GO:0071219,GO:0071222,GO:0071310,GO:0071345,GO:0071347,GO:0071383,GO:0071396,GO:0071407,GO:0071495,GO:0071704,GO:0071944,GO:0072376,GO:0072378,GO:0080090,GO:0080134,GO:0098589,GO:0098590,GO:0098772,GO:0098805,GO:0098857,GO:1900046,GO:1900047,GO:1901564,GO:1901700,GO:1901701,GO:1903034,GO:1903035
HiC_scaffold_3	AUGUSTUS	intron	695559	696258	1.0	-	.	ID=g11852.t1.intron1;Parent=g11852.t1
HiC_scaffold_3	AUGUSTUS	exon	696259	696438	.	-	.	ID=g11852.t1.exon2;Parent=g11852.t1
HiC_scaffold_3	AUGUSTUS	CDS	696259	696438	1.0	-	2	ID=g11852.t1.CDS2;Parent=g11852.t1
HiC_scaffold_3	AUGUSTUS	intron	696439	713290	1.0	-	.	ID=g11852.t1.intron2;Parent=g11852.t1
HiC_scaffold_3	AUGUSTUS	exon	713291	713476	.	-	.	ID=g11852.t1.exon3;Parent=g11852.t1
HiC_scaffold_3	AUGUSTUS	CDS	713291	713476	1.0	-	2	ID=g11852.t1.CDS3;Parent=g11852.t1
HiC_scaffold_3	AUGUSTUS	intron	713477	714912	1.0	-	.	ID=g11852.t1.intron3;Parent=g11852.t1
HiC_scaffold_3	AUGUSTUS	exon	714913	715089	.	-	.	ID=g11852.t1.exon4;Parent=g11852.t1
HiC_scaffold_3	AUGUSTUS	CDS	714913	715089	1.0	-	2	ID=g11852.t1.CDS4;Parent=g11852.t1
HiC_scaffold_3	AUGUSTUS	intron	715090	719028	1.0	-	.	ID=g11852.t1.intron4;Parent=g11852.t1
HiC_scaffold_3	AUGUSTUS	exon	719029	719067	.	-	.	ID=g11852.t1.exon5;Parent=g11852.t1
HiC_scaffold_3	AUGUSTUS	CDS	719029	719067	1.0	-	2	ID=g11852.t1.CDS5;Parent=g11852.t1
HiC_scaffold_3	AUGUSTUS	intron	719068	726278	1.0	-	.	ID=g11852.t1.intron5;Parent=g11852.t1
HiC_scaffold_3	AUGUSTUS	exon	726279	726476	.	-	.	ID=g11852.t1.exon6;Parent=g11852.t1
HiC_scaffold_3	AUGUSTUS	CDS	726279	726476	1.0	-	2	ID=g11852.t1.CDS6;Parent=g11852.t1
HiC_scaffold_3	AUGUSTUS	intron	726477	732838	1.0	-	.	ID=g11852.t1.intron6;Parent=g11852.t1
HiC_scaffold_3	AUGUSTUS	exon	732839	732956	.	-	.	ID=g11852.t1.exon7;Parent=g11852.t1
HiC_scaffold_3	AUGUSTUS	CDS	732839	732956	1.0	-	0	ID=g11852.t1.CDS7;Parent=g11852.t1
HiC_scaffold_3	AUGUSTUS	start_codon	732954	732956	.	-	0	ID=g11852.t1.start1;Parent=g11852.t1
HiC_scaffold_3	AUGUSTUS	start_codon	1536621	1536623	.	+	0	ID=g11853.t1.start1;Parent=g11853.t1
HiC_scaffold_3	AUGUSTUS	start_codon	1536621	1536623	.	+	0	ID=g11853.t2.start1;Parent=g11853.t2
HiC_scaffold_3	AUGUSTUS	exon	1536621	1536648	.	+	.	ID=g11853.t1.exon1;Parent=g11853.t1
HiC_scaffold_3	AUGUSTUS	exon	1536621	1536648	.	+	.	ID=g11853.t2.exon1;Parent=g11853.t2
HiC_scaffold_3	AUGUSTUS	CDS	1536621	1536648	1.0	+	0	ID=g11853.t1.CDS1;Parent=g11853.t1
HiC_scaffold_3	AUGUSTUS	CDS	1536621	1536648	1.0	+	0	ID=g11853.t2.CDS1;Parent=g11853.t2
HiC_scaffold_3	AUGUSTUS	gene	1536621	1627222	.	+	.	ID=g11853
HiC_scaffold_3	AUGUSTUS	mRNA	1536621	1627222	0.92	+	.	ID=g11853.t2;Parent=g11853;em_target=9694.XP_007094722.1;em_score=736.6;em_evalue=1.1e-224;em_tcov=.;em_OGs=KOG3536@1|root,KOG3536@2759|Eukaryota,39SQG@33154|Opisthokonta,3BFJW@33208|Metazoa,3CS4C@33213|Bilateria,484MB@7711|Chordata,48XTD@7742|Vertebrata,3JACZ@40674|Mammalia,3ER4M@33554|Carnivora;em_COG_cat=S;em_desc=GULP, engulfment adaptor PTB domain containing 1;em_max_annot_lvl=33208|Metazoa;em_Preferred_name=GULP1;em_PFAMs=PID;em_GOs=GO:0000132,GO:0000226,GO:0000278,GO:0003002,GO:0003674,GO:0005102,GO:0005124,GO:0005488,GO:0005515,GO:0005575,GO:0005622,GO:0005623,GO:0005737,GO:0005886,GO:0006810,GO:0006897,GO:0006898,GO:0006909,GO:0006911,GO:0006915,GO:0006996,GO:0007010,GO:0007017,GO:0007049,GO:0007163,GO:0007275,GO:0007389,GO:0007399,GO:0007417,GO:0007420,GO:0008150,GO:0008219,GO:0009798,GO:0009898,GO:0009987,GO:0010324,GO:0010941,GO:0010942,GO:0012501,GO:0016020,GO:0016043,GO:0016192,GO:0016319,GO:0016322,GO:0021700,GO:0022008,GO:0022402,GO:0030010,GO:0030100,GO:0030139,GO:0030154,GO:0030182,GO:0030334,GO:0030335,GO:0030674,GO:0031410,GO:0031982,GO:0032501,GO:0032502,GO:0032879,GO:0038024,GO:0040001,GO:0040012,GO:0040017,GO:0042551,GO:0042981,GO:0043065,GO:0043067,GO:0043068,GO:0043226,GO:0043227,GO:0043229,GO:0043277,GO:0043652,GO:0044424,GO:0044425,GO:0044444,GO:0044459,GO:0044464,GO:0045335,GO:0045807,GO:0048468,GO:0048469,GO:0048513,GO:0048518,GO:0048522,GO:0048666,GO:0048699,GO:0048731,GO:0048856,GO:0048869,GO:0050764,GO:0050766,GO:0050789,GO:0050793,GO:0050794,GO:0051049,GO:0051050,GO:0051094,GO:0051128,GO:0051130,GO:0051179,GO:0051234,GO:0051270,GO:0051272,GO:0051293,GO:0051294,GO:0051640,GO:0051641,GO:0051649,GO:0051653,GO:0051656,GO:0060090,GO:0060099,GO:0060100,GO:0060322,GO:0060627,GO:0060972,GO:0061024,GO:0065007,GO:0070986,GO:0071695,GO:0071840,GO:0071944,GO:0097708,GO:0098552,GO:0098562,GO:0098657,GO:0098748,GO:0099024,GO:1901074,GO:1901076,GO:1902742,GO:1902850,GO:1903047,GO:1903354,GO:1903356,GO:1904747,GO:1904748,GO:1905153,GO:1905155,GO:2000145,GO:2000147,GO:2000425,GO:2000427
HiC_scaffold_3	AUGUSTUS	mRNA	1536621	1627222	1.0	+	.	ID=g11853.t1;Parent=g11853;em_target=9713.XP_006727013.1;em_score=665.3;em_evalue=4e-203;em_tcov=.;em_OGs=KOG3536@1|root,KOG3536@2759|Eukaryota,39SQG@33154|Opisthokonta,3BFJW@33208|Metazoa,3CS4C@33213|Bilateria,484MB@7711|Chordata,48XTD@7742|Vertebrata,3JACZ@40674|Mammalia,3ER4M@33554|Carnivora;em_COG_cat=S;em_desc=GULP, engulfment adaptor PTB domain containing 1;em_max_annot_lvl=33208|Metazoa;em_Preferred_name=GULP1;em_PFAMs=PID;em_GOs=GO:0000132,GO:0000226,GO:0000278,GO:0003002,GO:0003674,GO:0005102,GO:0005124,GO:0005488,GO:0005515,GO:0005575,GO:0005622,GO:0005623,GO:0005737,GO:0005886,GO:0006810,GO:0006897,GO:0006898,GO:0006909,GO:0006911,GO:0006915,GO:0006996,GO:0007010,GO:0007017,GO:0007049,GO:0007163,GO:0007275,GO:0007389,GO:0007399,GO:0007417,GO:0007420,GO:0008150,GO:0008219,GO:0009798,GO:0009898,GO:0009987,GO:0010324,GO:0010941,GO:0010942,GO:0012501,GO:0016020,GO:0016043,GO:0016192,GO:0016319,GO:0016322,GO:0021700,GO:0022008,GO:0022402,GO:0030010,GO:0030100,GO:0030139,GO:0030154,GO:0030182,GO:0030334,GO:0030335,GO:0030674,GO:0031410,GO:0031982,GO:0032501,GO:0032502,GO:0032879,GO:0038024,GO:0040001,GO:0040012,GO:0040017,GO:0042551,GO:0042981,GO:0043065,GO:0043067,GO:0043068,GO:0043226,GO:0043227,GO:0043229,GO:0043277,GO:0043652,GO:0044424,GO:0044425,GO:0044444,GO:0044459,GO:0044464,GO:0045335,GO:0045807,GO:0048468,GO:0048469,GO:0048513,GO:0048518,GO:0048522,GO:0048666,GO:0048699,GO:0048731,GO:0048856,GO:0048869,GO:0050764,GO:0050766,GO:0050789,GO:0050793,GO:0050794,GO:0051049,GO:0051050,GO:0051094,GO:0051128,GO:0051130,GO:0051179,GO:0051234,GO:0051270,GO:0051272,GO:0051293,GO:0051294,GO:0051640,GO:0051641,GO:0051649,GO:0051653,GO:0051656,GO:0060090,GO:0060099,GO:0060100,GO:0060322,GO:0060627,GO:0060972,GO:0061024,GO:0065007,GO:0070986,GO:0071695,GO:0071840,GO:0071944,GO:0097708,GO:0098552,GO:0098562,GO:0098657,GO:0098748,GO:0099024,GO:1901074,GO:1901076,GO:1902742,GO:1902850,GO:1903047,GO:1903354,GO:1903356,GO:1904747,GO:1904748,GO:1905153,GO:1905155,GO:2000145,GO:2000147,GO:2000425,GO:2000427
HiC_scaffold_3	AUGUSTUS	intron	1536649	1542703	1.0	+	.	ID=g11853.t1.intron1;Parent=g11853.t1
HiC_scaffold_3	AUGUSTUS	intron	1536649	1542703	1.0	+	.	ID=g11853.t2.intron1;Parent=g11853.t2
HiC_scaffold_3	AUGUSTUS	exon	1542704	1542765	.	+	.	ID=g11853.t1.exon2;Parent=g11853.t1
HiC_scaffold_3	AUGUSTUS	exon	1542704	1542765	.	+	.	ID=g11853.t2.exon2;Parent=g11853.t2
HiC_scaffold_3	AUGUSTUS	CDS	1542704	1542765	1.0	+	2	ID=g11853.t1.CDS2;Parent=g11853.t1
HiC_scaffold_3	AUGUSTUS	CDS	1542704	1542765	1.0	+	2	ID=g11853.t2.CDS2;Parent=g11853.t2
HiC_scaffold_3	AUGUSTUS	intron	1542766	1578855	1.0	+	.	ID=g11853.t1.intron2;Parent=g11853.t1
HiC_scaffold_3	AUGUSTUS	intron	1542766	1578855	1.0	+	.	ID=g11853.t2.intron2;Parent=g11853.t2
HiC_scaffold_3	AUGUSTUS	exon	1578856	1578927	.	+	.	ID=g11853.t1.exon3;Parent=g11853.t1
HiC_scaffold_3	AUGUSTUS	exon	1578856	1578927	.	+	.	ID=g11853.t2.exon3;Parent=g11853.t2
HiC_scaffold_3	AUGUSTUS	CDS	1578856	1578927	1.0	+	0	ID=g11853.t1.CDS3;Parent=g11853.t1
HiC_scaffold_3	AUGUSTUS	CDS	1578856	1578927	1.0	+	0	ID=g11853.t2.CDS3;Parent=g11853.t2
HiC_scaffold_3	AUGUSTUS	intron	1578928	1585472	1.0	+	.	ID=g11853.t1.intron3;Parent=g11853.t1
HiC_scaffold_3	AUGUSTUS	intron	1578928	1585472	1.0	+	.	ID=g11853.t2.intron3;Parent=g11853.t2
HiC_scaffold_3	AUGUSTUS	exon	1585473	1585571	.	+	.	ID=g11853.t1.exon4;Parent=g11853.t1
HiC_scaffold_3	AUGUSTUS	exon	1585473	1585571	.	+	.	ID=g11853.t2.exon4;Parent=g11853.t2
HiC_scaffold_3	AUGUSTUS	CDS	1585473	1585571	1.0	+	0	ID=g11853.t1.CDS4;Parent=g11853.t1
HiC_scaffold_3	AUGUSTUS	CDS	1585473	1585571	1.0	+	0	ID=g11853.t2.CDS4;Parent=g11853.t2
HiC_scaffold_3	AUGUSTUS	intron	1585572	1589853	1.0	+	.	ID=g11853.t1.intron4;Parent=g11853.t1
HiC_scaffold_3	AUGUSTUS	intron	1585572	1589853	1.0	+	.	ID=g11853.t2.intron4;Parent=g11853.t2
HiC_scaffold_3	AUGUSTUS	exon	1589854	1589991	.	+	.	ID=g11853.t1.exon5;Parent=g11853.t1
HiC_scaffold_3	AUGUSTUS	exon	1589854	1589991	.	+	.	ID=g11853.t2.exon5;Parent=g11853.t2
HiC_scaffold_3	AUGUSTUS	CDS	1589854	1589991	1.0	+	0	ID=g11853.t1.CDS5;Parent=g11853.t1
HiC_scaffold_3	AUGUSTUS	CDS	1589854	1589991	1.0	+	0	ID=g11853.t2.CDS5;Parent=g11853.t2
HiC_scaffold_3	AUGUSTUS	intron	1589992	1602980	1.0	+	.	ID=g11853.t1.intron5;Parent=g11853.t1
HiC_scaffold_3	AUGUSTUS	intron	1589992	1602980	1.0	+	.	ID=g11853.t2.intron5;Parent=g11853.t2
HiC_scaffold_3	AUGUSTUS	exon	1602981	1603097	.	+	.	ID=g11853.t1.exon6;Parent=g11853.t1
HiC_scaffold_3	AUGUSTUS	exon	1602981	1603097	.	+	.	ID=g11853.t2.exon6;Parent=g11853.t2
HiC_scaffold_3	AUGUSTUS	CDS	1602981	1603097	0.94	+	0	ID=g11853.t2.CDS6;Parent=g11853.t2
HiC_scaffold_3	AUGUSTUS	CDS	1602981	1603097	1.0	+	0	ID=g11853.t1.CDS6;Parent=g11853.t1
HiC_scaffold_3	AUGUSTUS	intron	1603098	1603292	0.92	+	.	ID=g11853.t2.intron6;Parent=g11853.t2
HiC_scaffold_3	AUGUSTUS	intron	1603098	1603777	1.0	+	.	ID=g11853.t1.intron6;Parent=g11853.t1
HiC_scaffold_3	AUGUSTUS	exon	1603293	1603373	.	+	.	ID=g11853.t2.exon7;Parent=g11853.t2
HiC_scaffold_3	AUGUSTUS	CDS	1603293	1603373	0.92	+	0	ID=g11853.t2.CDS7;Parent=g11853.t2
HiC_scaffold_3	AUGUSTUS	intron	1603374	1603777	1.0	+	.	ID=g11853.t2.intron7;Parent=g11853.t2
HiC_scaffold_3	AUGUSTUS	exon	1603778	1603870	.	+	.	ID=g11853.t1.exon7;Parent=g11853.t1
HiC_scaffold_3	AUGUSTUS	exon	1603778	1603870	.	+	.	ID=g11853.t2.exon8;Parent=g11853.t2
HiC_scaffold_3	AUGUSTUS	CDS	1603778	1603870	1.0	+	0	ID=g11853.t1.CDS7;Parent=g11853.t1
HiC_scaffold_3	AUGUSTUS	CDS	1603778	1603870	1.0	+	0	ID=g11853.t2.CDS8;Parent=g11853.t2
HiC_scaffold_3	AUGUSTUS	intron	1603871	1617087	1.0	+	.	ID=g11853.t1.intron7;Parent=g11853.t1
HiC_scaffold_3	AUGUSTUS	intron	1603871	1617087	1.0	+	.	ID=g11853.t2.intron8;Parent=g11853.t2
HiC_scaffold_3	AUGUSTUS	exon	1617088	1617226	.	+	.	ID=g11853.t1.exon8;Parent=g11853.t1
HiC_scaffold_3	AUGUSTUS	exon	1617088	1617226	.	+	.	ID=g11853.t2.exon9;Parent=g11853.t2
HiC_scaffold_3	AUGUSTUS	CDS	1617088	1617226	1.0	+	0	ID=g11853.t1.CDS8;Parent=g11853.t1
HiC_scaffold_3	AUGUSTUS	CDS	1617088	1617226	1.0	+	0	ID=g11853.t2.CDS9;Parent=g11853.t2
HiC_scaffold_3	AUGUSTUS	intron	1617227	1620966	1.0	+	.	ID=g11853.t1.intron8;Parent=g11853.t1
HiC_scaffold_3	AUGUSTUS	intron	1617227	1620966	1.0	+	.	ID=g11853.t2.intron9;Parent=g11853.t2
HiC_scaffold_3	AUGUSTUS	exon	1620967	1621061	.	+	.	ID=g11853.t1.exon9;Parent=g11853.t1
HiC_scaffold_3	AUGUSTUS	exon	1620967	1621061	.	+	.	ID=g11853.t2.exon10;Parent=g11853.t2
HiC_scaffold_3	AUGUSTUS	CDS	1620967	1621061	1.0	+	2	ID=g11853.t1.CDS9;Parent=g11853.t1
HiC_scaffold_3	AUGUSTUS	CDS	1620967	1621061	1.0	+	2	ID=g11853.t2.CDS10;Parent=g11853.t2
HiC_scaffold_3	AUGUSTUS	intron	1621062	1627150	1.0	+	.	ID=g11853.t1.intron9;Parent=g11853.t1
HiC_scaffold_3	AUGUSTUS	intron	1621062	1627150	1.0	+	.	ID=g11853.t2.intron10;Parent=g11853.t2
HiC_scaffold_3	AUGUSTUS	exon	1627151	1627222	.	+	.	ID=g11853.t1.exon10;Parent=g11853.t1
HiC_scaffold_3	AUGUSTUS	exon	1627151	1627222	.	+	.	ID=g11853.t2.exon11;Parent=g11853.t2
HiC_scaffold_3	AUGUSTUS	CDS	1627151	1627222	1.0	+	0	ID=g11853.t1.CDS10;Parent=g11853.t1
HiC_scaffold_3	AUGUSTUS	CDS	1627151	1627222	1.0	+	0	ID=g11853.t2.CDS11;Parent=g11853.t2
HiC_scaffold_3	AUGUSTUS	stop_codon	1627220	1627222	.	+	0	ID=g11853.t1.stop1;Parent=g11853.t1
HiC_scaffold_3	AUGUSTUS	stop_codon	1627220	1627222	.	+	0	ID=g11853.t2.stop1;Parent=g11853.t2
HiC_scaffold_3	gmst	CDS	1936511	1936512	83.838907	+	0	ID=g11854.t1.CDS1;Parent=g11854.t1
HiC_scaffold_3	gmst	exon	1936511	1936512	83.838907	+	0	ID=g11854.t1.exon1;Parent=g11854.t1
HiC_scaffold_3	gmst	start_codon	1936511	1936512	83.838907	+	0	ID=g11854.t1.start1;Parent=g11854.t1
HiC_scaffold_3	gmst	gene	1936511	1941753	.	+	.	ID=g11854
HiC_scaffold_3	gmst	mRNA	1936511	1941753	.	+	.	ID=g11854.t1;Parent=g11854
HiC_scaffold_3	gmst	intron	1936513	1936695	83.838907	+	0	ID=g11854.t1.intron1;Parent=g11854.t1
HiC_scaffold_3	gmst	CDS	1936696	1936857	83.838907	+	1	ID=g11854.t1.CDS2;Parent=g11854.t1
HiC_scaffold_3	gmst	exon	1936696	1936857	83.838907	+	1	ID=g11854.t1.exon2;Parent=g11854.t1
HiC_scaffold_3	gmst	intron	1936858	1936974	83.838907	+	0	ID=g11854.t1.intron2;Parent=g11854.t1
HiC_scaffold_3	gmst	CDS	1936975	1937082	83.838907	+	1	ID=g11854.t1.CDS3;Parent=g11854.t1
HiC_scaffold_3	gmst	exon	1936975	1937082	83.838907	+	1	ID=g11854.t1.exon3;Parent=g11854.t1
HiC_scaffold_3	gmst	intron	1937083	1938242	83.838907	+	0	ID=g11854.t1.intron3;Parent=g11854.t1
HiC_scaffold_3	gmst	CDS	1938243	1938350	83.838907	+	1	ID=g11854.t1.CDS4;Parent=g11854.t1
HiC_scaffold_3	gmst	exon	1938243	1938350	83.838907	+	1	ID=g11854.t1.exon4;Parent=g11854.t1
HiC_scaffold_3	gmst	intron	1938351	1939017	83.838907	+	0	ID=g11854.t1.intron4;Parent=g11854.t1
HiC_scaffold_3	gmst	CDS	1939018	1939071	83.838907	+	1	ID=g11854.t1.CDS5;Parent=g11854.t1
HiC_scaffold_3	gmst	exon	1939018	1939071	83.838907	+	1	ID=g11854.t1.exon5;Parent=g11854.t1
HiC_scaffold_3	gmst	intron	1939072	1939153	83.838907	+	0	ID=g11854.t1.intron5;Parent=g11854.t1
HiC_scaffold_3	gmst	CDS	1939154	1939261	83.838907	+	1	ID=g11854.t1.CDS6;Parent=g11854.t1
HiC_scaffold_3	gmst	exon	1939154	1939261	83.838907	+	1	ID=g11854.t1.exon6;Parent=g11854.t1
HiC_scaffold_3	gmst	intron	1939262	1939704	83.838907	+	0	ID=g11854.t1.intron6;Parent=g11854.t1
HiC_scaffold_3	gmst	CDS	1939705	1939758	83.838907	+	1	ID=g11854.t1.CDS7;Parent=g11854.t1
HiC_scaffold_3	gmst	exon	1939705	1939758	83.838907	+	1	ID=g11854.t1.exon7;Parent=g11854.t1
HiC_scaffold_3	gmst	intron	1939759	1940125	83.838907	+	0	ID=g11854.t1.intron7;Parent=g11854.t1
HiC_scaffold_3	gmst	CDS	1940126	1940233	83.838907	+	1	ID=g11854.t1.CDS8;Parent=g11854.t1
HiC_scaffold_3	gmst	exon	1940126	1940233	83.838907	+	1	ID=g11854.t1.exon8;Parent=g11854.t1
HiC_scaffold_3	gmst	intron	1940234	1940522	83.838907	+	0	ID=g11854.t1.intron8;Parent=g11854.t1
HiC_scaffold_3	gmst	CDS	1940523	1940576	83.838907	+	1	ID=g11854.t1.CDS9;Parent=g11854.t1
HiC_scaffold_3	gmst	exon	1940523	1940576	83.838907	+	1	ID=g11854.t1.exon9;Parent=g11854.t1
HiC_scaffold_3	gmst	intron	1940577	1940670	83.838907	+	0	ID=g11854.t1.intron9;Parent=g11854.t1
HiC_scaffold_3	gmst	CDS	1940671	1940778	83.838907	+	1	ID=g11854.t1.CDS10;Parent=g11854.t1
HiC_scaffold_3	gmst	exon	1940671	1940778	83.838907	+	1	ID=g11854.t1.exon10;Parent=g11854.t1
HiC_scaffold_3	gmst	intron	1940779	1941572	83.838907	+	0	ID=g11854.t1.intron10;Parent=g11854.t1
HiC_scaffold_3	gmst	CDS	1941573	1941753	83.838907	+	1	ID=g11854.t1.CDS11;Parent=g11854.t1
HiC_scaffold_3	gmst	exon	1941573	1941753	83.838907	+	1	ID=g11854.t1.exon11;Parent=g11854.t1
HiC_scaffold_3	gmst	stop_codon	1941751	1941753	83.838907	+	0	ID=g11854.t1.stop1;Parent=g11854.t1
HiC_scaffold_3	GeneMark.hmm3	CDS	1941838	1941870	.	+	2	ID=g11855.t1.CDS1;Parent=g11855.t1
HiC_scaffold_3	GeneMark.hmm3	exon	1941838	1941870	.	+	2	ID=g11855.t1.exon1;Parent=g11855.t1
HiC_scaffold_3	GeneMark.hmm3	gene	1941838	1944883	.	+	.	ID=g11855
HiC_scaffold_3	GeneMark.hmm3	mRNA	1941838	1944883	.	+	.	ID=g11855.t1;Parent=g11855;em_target=9668.ENSMPUP00000012233;em_score=467.8;em_evalue=1.6e-143;em_tcov=.;em_OGs=KOG3544@1|root,KOG3544@2759|Eukaryota,38CJN@33154|Opisthokonta,3BAFZ@33208|Metazoa,3CU1R@33213|Bilateria,4850N@7711|Chordata,496SS@7742|Vertebrata,3J8R0@40674|Mammalia,3EG70@33554|Carnivora;em_COG_cat=W;em_desc=Collagen type III alpha 1;em_max_annot_lvl=33208|Metazoa;em_Preferred_name=COL3A1;em_KEGG_ko=ko:K19719,ko:K19720;em_KEGG_Pathway=ko04151,ko04510,ko04512,ko04611,ko04926,ko04933,ko04974,ko05146,ko05165,map04151,map04510,map04512,map04611,map04926,map04933,map04974,map05146,map05165;em_BRITE=ko00000,ko00001,ko00536;em_PFAMs=COLFI,Collagen,VWC;em_GOs=GO:0001101,GO:0001501,GO:0001568,GO:0001775,GO:0001944,GO:0002020,GO:0002682,GO:0002683,GO:0003674,GO:0005102,GO:0005178,GO:0005198,GO:0005201,GO:0005488,GO:0005515,GO:0005575,GO:0005576,GO:0005581,GO:0005583,GO:0005586,GO:0005615,GO:0005622,GO:0005623,GO:0005737,GO:0005783,GO:0005788,GO:0006464,GO:0006807,GO:0006950,GO:0007154,GO:0007155,GO:0007160,GO:0007165,GO:0007166,GO:0007167,GO:0007178,GO:0007179,GO:0007229,GO:0007275,GO:0007399,GO:0007417,GO:0007420,GO:0007507,GO:0007517,GO:0007596,GO:0007599,GO:0008150,GO:0008152,GO:0009314,GO:0009605,GO:0009611,GO:0009612,GO:0009628,GO:0009653,GO:0009719,GO:0009887,GO:0009888,GO:0009966,GO:0009967,GO:0009987,GO:0010033,GO:0010243,GO:0010646,GO:0010647,GO:0010721,GO:0012505,GO:0016043,GO:0018149,GO:0019538,GO:0019838,GO:0019899,GO:0021537,GO:0021543,GO:0021987,GO:0022008,GO:0022610,GO:0023051,GO:0023052,GO:0023056,GO:0030154,GO:0030168,GO:0030198,GO:0030199,GO:0030334,GO:0030336,GO:0030900,GO:0031012,GO:0031589,GO:0031974,GO:0032501,GO:0032502,GO:0032879,GO:0032991,GO:0034097,GO:0035023,GO:0035025,GO:0035239,GO:0035295,GO:0035904,GO:0035909,GO:0036211,GO:0040012,GO:0040013,GO:0042060,GO:0042221,GO:0043062,GO:0043170,GO:0043200,GO:0043226,GO:0043227,GO:0043229,GO:0043231,GO:0043233,GO:0043412,GO:0043588,GO:0043933,GO:0044237,GO:0044238,GO:0044260,GO:0044267,GO:0044420,GO:0044421,GO:0044422,GO:0044424,GO:0044432,GO:0044444,GO:0044446,GO:0044464,GO:0044877,GO:0045595,GO:0045596,GO:0046332,GO:0046578,GO:0046579,GO:0048407,GO:0048513,GO:0048514,GO:0048518,GO:0048519,GO:0048522,GO:0048523,GO:0048565,GO:0048583,GO:0048584,GO:0048585,GO:0048644,GO:0048699,GO:0048729,GO:0048731,GO:0048745,GO:0048844,GO:0048856,GO:0048869,GO:0050767,GO:0050768,GO:0050776,GO:0050777,GO:0050789,GO:0050793,GO:0050794,GO:0050817,GO:0050839,GO:0050878,GO:0050896,GO:0051056,GO:0051057,GO:0051093,GO:0051239,GO:0051241,GO:0051270,GO:0051271,GO:0051716,GO:0051960,GO:0051961,GO:0055123,GO:0060284,GO:0060322,GO:0060414,GO:0060415,GO:0060537,GO:0060840,GO:0061061,GO:0062023,GO:0065007,GO:0065008,GO:0070013,GO:0070848,GO:0070887,GO:0071229,GO:0071230,GO:0071310,GO:0071363,GO:0071417,GO:0071495,GO:0071559,GO:0071560,GO:0071704,GO:0071840,GO:0072358,GO:0072359,GO:0097435,GO:0098643,GO:0098644,GO:0099080,GO:0099081,GO:0099512,GO:1901564,GO:1901698,GO:1901699,GO:1901700,GO:1901701,GO:1902531,GO:1902533,GO:2000026,GO:2000145,GO:2000146,GO:2001222,GO:2001223
HiC_scaffold_3	GeneMark.hmm3	intron	1941871	1942895	.	+	1	ID=g11855.t1.intron1;Parent=g11855.t1
HiC_scaffold_3	GeneMark.hmm3	CDS	1942896	1943083	.	+	2	ID=g11855.t1.CDS2;Parent=g11855.t1
HiC_scaffold_3	GeneMark.hmm3	exon	1942896	1943083	.	+	2	ID=g11855.t1.exon2;Parent=g11855.t1
HiC_scaffold_3	GeneMark.hmm3	intron	1943084	1943485	.	+	0	ID=g11855.t1.intron2;Parent=g11855.t1
HiC_scaffold_3	GeneMark.hmm3	CDS	1943486	1943728	.	+	0	ID=g11855.t1.CDS3;Parent=g11855.t1
HiC_scaffold_3	GeneMark.hmm3	exon	1943486	1943728	.	+	0	ID=g11855.t1.exon3;Parent=g11855.t1
HiC_scaffold_3	GeneMark.hmm3	intron	1943729	1944736	.	+	0	ID=g11855.t1.intron3;Parent=g11855.t1
HiC_scaffold_3	GeneMark.hmm3	CDS	1944737	1944883	.	+	0	ID=g11855.t1.CDS4;Parent=g11855.t1
HiC_scaffold_3	GeneMark.hmm3	exon	1944737	1944883	.	+	0	ID=g11855.t1.exon4;Parent=g11855.t1
HiC_scaffold_3	GeneMark.hmm3	stop_codon	1944881	1944883	.	+	0	ID=g11855.t1.stop1;Parent=g11855.t1
HiC_scaffold_3	AUGUSTUS	stop_codon	1962273	1962275	.	-	0	ID=g11856.t1.stop1;Parent=g11856.t1
HiC_scaffold_3	GeneMark.hmm3	stop_codon	1962273	1962275	.	-	0	ID=g11856.t2.stop1;Parent=g11856.t2
HiC_scaffold_3	AUGUSTUS	exon	1962273	1962419	.	-	.	ID=g11856.t1.exon1;Parent=g11856.t1
HiC_scaffold_3	GeneMark.hmm3	CDS	1962273	1962419	.	-	0	ID=g11856.t2.CDS1;Parent=g11856.t2
HiC_scaffold_3	GeneMark.hmm3	exon	1962273	1962419	.	-	0	ID=g11856.t2.exon1;Parent=g11856.t2
HiC_scaffold_3	AUGUSTUS	CDS	1962273	1962419	1.0	-	0	ID=g11856.t1.CDS1;Parent=g11856.t1
HiC_scaffold_3	GeneMark.hmm3	mRNA	1962273	2016435	.	-	.	ID=g11856.t2;Parent=g11856;em_target=9707.XP_004392449.1;em_score=1928.6;em_evalue=0.0;em_tcov=.;em_OGs=KOG3544@1|root,KOG3544@2759|Eukaryota,38CJN@33154|Opisthokonta,3BAFZ@33208|Metazoa,3CU1R@33213|Bilateria,489HG@7711|Chordata,492TM@7742|Vertebrata,3J28A@40674|Mammalia,3EMT7@33554|Carnivora;em_COG_cat=W;em_desc=Collagen, type V, alpha 2;em_max_annot_lvl=33208|Metazoa;em_Preferred_name=COL5A2;em_KEGG_ko=ko:K06236,ko:K19719,ko:K19720,ko:K19721;em_KEGG_Pathway=ko04151,ko04510,ko04512,ko04611,ko04926,ko04933,ko04974,ko05146,ko05165,map04151,map04510,map04512,map04611,map04926,map04933,map04974,map05146,map05165;em_BRITE=ko00000,ko00001,ko00536,ko04516;em_PFAMs=COLFI,Collagen,VWC;em_GOs=GO:0001101,GO:0001501,GO:0001654,GO:0003674,GO:0005488,GO:0005515,GO:0005575,GO:0005576,GO:0005581,GO:0005583,GO:0005588,GO:0005622,GO:0005623,GO:0005737,GO:0005783,GO:0005788,GO:0007275,GO:0007423,GO:0008150,GO:0009653,GO:0009719,GO:0009887,GO:0009987,GO:0010033,GO:0010243,GO:0010470,GO:0012505,GO:0016043,GO:0022603,GO:0030198,GO:0030199,GO:0031012,GO:0031974,GO:0032501,GO:0032502,GO:0032991,GO:0042221,GO:0043062,GO:0043200,GO:0043226,GO:0043227,GO:0043229,GO:0043231,GO:0043233,GO:0043588,GO:0043933,GO:0044420,GO:0044421,GO:0044422,GO:0044424,GO:0044432,GO:0044444,GO:0044446,GO:0044464,GO:0045595,GO:0045596,GO:0045992,GO:0045995,GO:0046332,GO:0048513,GO:0048519,GO:0048523,GO:0048592,GO:0048731,GO:0048856,GO:0050789,GO:0050793,GO:0050794,GO:0050896,GO:0051093,GO:0051239,GO:0051241,GO:0051716,GO:0062023,GO:0065007,GO:0070013,GO:0070887,GO:0071229,GO:0071230,GO:0071310,GO:0071417,GO:0071495,GO:0071840,GO:0090596,GO:0097435,GO:0098643,GO:0098644,GO:0099080,GO:0099081,GO:0099512,GO:1901698,GO:1901699,GO:1901700,GO:1901701,GO:1903224,GO:1903225,GO:2000026,GO:2000542
HiC_scaffold_3	AUGUSTUS	gene	1962273	2103129	.	-	.	ID=g11856
HiC_scaffold_3	AUGUSTUS	mRNA	1962273	2103129	.	-	.	ID=g11856.t1;Parent=g11856;em_target=29073.XP_008685472.1;em_score=3124.0;em_evalue=0.0;em_tcov=.;em_OGs=KOG3544@1|root,KOG3544@2759|Eukaryota,38CJN@33154|Opisthokonta,3BAFZ@33208|Metazoa,3CU1R@33213|Bilateria,489HG@7711|Chordata,492TM@7742|Vertebrata,3J28A@40674|Mammalia,3EMT7@33554|Carnivora;em_COG_cat=W;em_desc=Collagen, type V, alpha 2;em_max_annot_lvl=33208|Metazoa;em_Preferred_name=COL5A2;em_KEGG_ko=ko:K06236,ko:K19719,ko:K19720,ko:K19721;em_KEGG_Pathway=ko04151,ko04510,ko04512,ko04611,ko04926,ko04933,ko04974,ko05146,ko05165,map04151,map04510,map04512,map04611,map04926,map04933,map04974,map05146,map05165;em_BRITE=ko00000,ko00001,ko00536,ko04516;em_PFAMs=COLFI,Collagen,VWC;em_GOs=GO:0001101,GO:0001501,GO:0001654,GO:0003674,GO:0005488,GO:0005515,GO:0005575,GO:0005576,GO:0005581,GO:0005583,GO:0005588,GO:0005622,GO:0005623,GO:0005737,GO:0005783,GO:0005788,GO:0007275,GO:0007423,GO:0008150,GO:0009653,GO:0009719,GO:0009887,GO:0009987,GO:0010033,GO:0010243,GO:0010470,GO:0012505,GO:0016043,GO:0022603,GO:0030198,GO:0030199,GO:0031012,GO:0031974,GO:0032501,GO:0032502,GO:0032991,GO:0042221,GO:0043062,GO:0043200,GO:0043226,GO:0043227,GO:0043229,GO:0043231,GO:0043233,GO:0043588,GO:0043933,GO:0044420,GO:0044421,GO:0044422,GO:0044424,GO:0044432,GO:0044444,GO:0044446,GO:0044464,GO:0045595,GO:0045596,GO:0045992,GO:0045995,GO:0046332,GO:0048513,GO:0048519,GO:0048523,GO:0048592,GO:0048731,GO:0048856,GO:0050789,GO:0050793,GO:0050794,GO:0050896,GO:0051093,GO:0051239,GO:0051241,GO:0051716,GO:0062023,GO:0065007,GO:0070013,GO:0070887,GO:0071229,GO:0071230,GO:0071310,GO:0071417,GO:0071495,GO:0071840,GO:0090596,GO:0097435,GO:0098643,GO:0098644,GO:0099080,GO:0099081,GO:0099512,GO:1901698,GO:1901699,GO:1901700,GO:1901701,GO:1903224,GO:1903225,GO:2000026,GO:2000542
HiC_scaffold_3	GeneMark.hmm3	intron	1962420	1963086	.	-	0	ID=g11856.t2.intron1;Parent=g11856.t2
HiC_scaffold_3	AUGUSTUS	intron	1962420	1963086	1.0	-	.	ID=g11856.t1.intron1;Parent=g11856.t1
HiC_scaffold_3	AUGUSTUS	exon	1963087	1963326	.	-	.	ID=g11856.t1.exon2;Parent=g11856.t1
HiC_scaffold_3	GeneMark.hmm3	CDS	1963087	1963326	.	-	0	ID=g11856.t2.CDS2;Parent=g11856.t2
HiC_scaffold_3	GeneMark.hmm3	exon	1963087	1963326	.	-	0	ID=g11856.t2.exon2;Parent=g11856.t2
HiC_scaffold_3	AUGUSTUS	CDS	1963087	1963326	1.0	-	0	ID=g11856.t1.CDS2;Parent=g11856.t1
HiC_scaffold_3	GeneMark.hmm3	intron	1963327	1964138	.	-	0	ID=g11856.t2.intron2;Parent=g11856.t2
HiC_scaffold_3	AUGUSTUS	intron	1963327	1965493	1.0	-	.	ID=g11856.t1.intron2;Parent=g11856.t1
HiC_scaffold_3	GeneMark.hmm3	CDS	1964139	1964279	.	-	0	ID=g11856.t2.CDS3;Parent=g11856.t2
HiC_scaffold_3	GeneMark.hmm3	exon	1964139	1964279	.	-	0	ID=g11856.t2.exon3;Parent=g11856.t2
HiC_scaffold_3	GeneMark.hmm3	intron	1964280	1965493	.	-	0	ID=g11856.t2.intron3;Parent=g11856.t2
HiC_scaffold_3	AUGUSTUS	exon	1965494	1965681	.	-	.	ID=g11856.t1.exon3;Parent=g11856.t1
HiC_scaffold_3	GeneMark.hmm3	CDS	1965494	1965681	.	-	2	ID=g11856.t2.CDS4;Parent=g11856.t2
HiC_scaffold_3	GeneMark.hmm3	exon	1965494	1965681	.	-	2	ID=g11856.t2.exon4;Parent=g11856.t2
HiC_scaffold_3	AUGUSTUS	CDS	1965494	1965681	1.0	-	2	ID=g11856.t1.CDS3;Parent=g11856.t1
HiC_scaffold_3	GeneMark.hmm3	intron	1965682	1966409	.	-	1	ID=g11856.t2.intron4;Parent=g11856.t2
HiC_scaffold_3	AUGUSTUS	intron	1965682	1966409	1.0	-	.	ID=g11856.t1.intron3;Parent=g11856.t1
HiC_scaffold_3	GeneMark.hmm3	CDS	1966410	1966643	.	-	2	ID=g11856.t2.CDS5;Parent=g11856.t2
HiC_scaffold_3	GeneMark.hmm3	exon	1966410	1966643	.	-	2	ID=g11856.t2.exon5;Parent=g11856.t2
HiC_scaffold_3	AUGUSTUS	exon	1966410	1966701	.	-	.	ID=g11856.t1.exon4;Parent=g11856.t1
HiC_scaffold_3	AUGUSTUS	CDS	1966410	1966701	1.0	-	0	ID=g11856.t1.CDS4;Parent=g11856.t1
HiC_scaffold_3	GeneMark.hmm3	intron	1966644	1967215	.	-	1	ID=g11856.t2.intron5;Parent=g11856.t2
HiC_scaffold_3	AUGUSTUS	intron	1966702	1968774	1.0	-	.	ID=g11856.t1.intron4;Parent=g11856.t1
HiC_scaffold_3	GeneMark.hmm3	CDS	1967216	1967273	.	-	0	ID=g11856.t2.CDS6;Parent=g11856.t2
HiC_scaffold_3	GeneMark.hmm3	exon	1967216	1967273	.	-	0	ID=g11856.t2.exon6;Parent=g11856.t2
HiC_scaffold_3	GeneMark.hmm3	intron	1967274	1967647	.	-	0	ID=g11856.t2.intron6;Parent=g11856.t2
HiC_scaffold_3	GeneMark.hmm3	CDS	1967648	1967759	.	-	1	ID=g11856.t2.CDS7;Parent=g11856.t2
HiC_scaffold_3	GeneMark.hmm3	exon	1967648	1967759	.	-	1	ID=g11856.t2.exon7;Parent=g11856.t2
HiC_scaffold_3	GeneMark.hmm3	intron	1967760	1968774	.	-	2	ID=g11856.t2.intron7;Parent=g11856.t2
HiC_scaffold_3	AUGUSTUS	exon	1968775	1968882	.	-	.	ID=g11856.t1.exon5;Parent=g11856.t1
HiC_scaffold_3	GeneMark.hmm3	CDS	1968775	1968882	.	-	1	ID=g11856.t2.CDS8;Parent=g11856.t2
HiC_scaffold_3	GeneMark.hmm3	exon	1968775	1968882	.	-	1	ID=g11856.t2.exon8;Parent=g11856.t2
HiC_scaffold_3	AUGUSTUS	CDS	1968775	1968882	1.0	-	0	ID=g11856.t1.CDS5;Parent=g11856.t1
HiC_scaffold_3	GeneMark.hmm3	intron	1968883	1969835	.	-	2	ID=g11856.t2.intron8;Parent=g11856.t2
HiC_scaffold_3	AUGUSTUS	intron	1968883	1969835	1.0	-	.	ID=g11856.t1.intron5;Parent=g11856.t1
HiC_scaffold_3	AUGUSTUS	exon	1969836	1969889	.	-	.	ID=g11856.t1.exon6;Parent=g11856.t1
HiC_scaffold_3	GeneMark.hmm3	CDS	1969836	1969889	.	-	1	ID=g11856.t2.CDS9;Parent=g11856.t2
HiC_scaffold_3	GeneMark.hmm3	exon	1969836	1969889	.	-	1	ID=g11856.t2.exon9;Parent=g11856.t2
HiC_scaffold_3	AUGUSTUS	CDS	1969836	1969889	1.0	-	0	ID=g11856.t1.CDS6;Parent=g11856.t1
HiC_scaffold_3	GeneMark.hmm3	intron	1969890	1969934	.	-	2	ID=g11856.t2.intron9;Parent=g11856.t2
HiC_scaffold_3	AUGUSTUS	intron	1969890	1970276	1.0	-	.	ID=g11856.t1.intron6;Parent=g11856.t1
HiC_scaffold_3	GeneMark.hmm3	CDS	1969935	1970041	.	-	0	ID=g11856.t2.CDS10;Parent=g11856.t2
HiC_scaffold_3	GeneMark.hmm3	exon	1969935	1970041	.	-	0	ID=g11856.t2.exon10;Parent=g11856.t2
HiC_scaffold_3	GeneMark.hmm3	intron	1970042	1970276	.	-	0	ID=g11856.t2.intron10;Parent=g11856.t2
HiC_scaffold_3	AUGUSTUS	exon	1970277	1970384	.	-	.	ID=g11856.t1.exon7;Parent=g11856.t1
HiC_scaffold_3	GeneMark.hmm3	CDS	1970277	1970384	.	-	0	ID=g11856.t2.CDS11;Parent=g11856.t2
HiC_scaffold_3	GeneMark.hmm3	exon	1970277	1970384	.	-	0	ID=g11856.t2.exon11;Parent=g11856.t2
HiC_scaffold_3	AUGUSTUS	CDS	1970277	1970384	1.0	-	0	ID=g11856.t1.CDS7;Parent=g11856.t1
HiC_scaffold_3	GeneMark.hmm3	intron	1970385	1972892	.	-	0	ID=g11856.t2.intron11;Parent=g11856.t2
HiC_scaffold_3	AUGUSTUS	intron	1970385	1972892	1.0	-	.	ID=g11856.t1.intron7;Parent=g11856.t1
HiC_scaffold_3	AUGUSTUS	exon	1972893	1972946	.	-	.	ID=g11856.t1.exon8;Parent=g11856.t1
HiC_scaffold_3	GeneMark.hmm3	CDS	1972893	1972946	.	-	0	ID=g11856.t2.CDS12;Parent=g11856.t2
HiC_scaffold_3	GeneMark.hmm3	exon	1972893	1972946	.	-	0	ID=g11856.t2.exon12;Parent=g11856.t2
HiC_scaffold_3	AUGUSTUS	CDS	1972893	1972946	1.0	-	0	ID=g11856.t1.CDS8;Parent=g11856.t1
HiC_scaffold_3	GeneMark.hmm3	intron	1972947	1973467	.	-	0	ID=g11856.t2.intron12;Parent=g11856.t2
HiC_scaffold_3	AUGUSTUS	intron	1972947	1973467	1.0	-	.	ID=g11856.t1.intron8;Parent=g11856.t1
HiC_scaffold_3	AUGUSTUS	exon	1973468	1973575	.	-	.	ID=g11856.t1.exon9;Parent=g11856.t1
HiC_scaffold_3	GeneMark.hmm3	CDS	1973468	1973575	.	-	0	ID=g11856.t2.CDS13;Parent=g11856.t2
HiC_scaffold_3	GeneMark.hmm3	exon	1973468	1973575	.	-	0	ID=g11856.t2.exon13;Parent=g11856.t2
HiC_scaffold_3	AUGUSTUS	CDS	1973468	1973575	1.0	-	0	ID=g11856.t1.CDS9;Parent=g11856.t1
HiC_scaffold_3	GeneMark.hmm3	intron	1973576	1975176	.	-	0	ID=g11856.t2.intron13;Parent=g11856.t2
HiC_scaffold_3	AUGUSTUS	intron	1973576	1975176	1.0	-	.	ID=g11856.t1.intron9;Parent=g11856.t1
HiC_scaffold_3	AUGUSTUS	exon	1975177	1975230	.	-	.	ID=g11856.t1.exon10;Parent=g11856.t1
HiC_scaffold_3	GeneMark.hmm3	CDS	1975177	1975230	.	-	0	ID=g11856.t2.CDS14;Parent=g11856.t2
HiC_scaffold_3	GeneMark.hmm3	exon	1975177	1975230	.	-	0	ID=g11856.t2.exon14;Parent=g11856.t2
HiC_scaffold_3	AUGUSTUS	CDS	1975177	1975230	1.0	-	0	ID=g11856.t1.CDS10;Parent=g11856.t1
HiC_scaffold_3	GeneMark.hmm3	intron	1975231	1976420	.	-	0	ID=g11856.t2.intron14;Parent=g11856.t2
HiC_scaffold_3	AUGUSTUS	intron	1975231	1976728	1.0	-	.	ID=g11856.t1.intron10;Parent=g11856.t1
HiC_scaffold_3	GeneMark.hmm3	CDS	1976421	1976507	.	-	0	ID=g11856.t2.CDS15;Parent=g11856.t2
HiC_scaffold_3	GeneMark.hmm3	exon	1976421	1976507	.	-	0	ID=g11856.t2.exon15;Parent=g11856.t2
HiC_scaffold_3	GeneMark.hmm3	intron	1976508	1976728	.	-	0	ID=g11856.t2.intron15;Parent=g11856.t2
HiC_scaffold_3	AUGUSTUS	exon	1976729	1976836	.	-	.	ID=g11856.t1.exon11;Parent=g11856.t1
HiC_scaffold_3	GeneMark.hmm3	CDS	1976729	1976836	.	-	0	ID=g11856.t2.CDS16;Parent=g11856.t2
HiC_scaffold_3	GeneMark.hmm3	exon	1976729	1976836	.	-	0	ID=g11856.t2.exon16;Parent=g11856.t2
HiC_scaffold_3	AUGUSTUS	CDS	1976729	1976836	1.0	-	0	ID=g11856.t1.CDS11;Parent=g11856.t1
HiC_scaffold_3	GeneMark.hmm3	intron	1976837	1977121	.	-	0	ID=g11856.t2.intron16;Parent=g11856.t2
HiC_scaffold_3	AUGUSTUS	intron	1976837	1977947	1.0	-	.	ID=g11856.t1.intron11;Parent=g11856.t1
HiC_scaffold_3	GeneMark.hmm3	CDS	1977122	1977411	.	-	2	ID=g11856.t2.CDS17;Parent=g11856.t2
HiC_scaffold_3	GeneMark.hmm3	exon	1977122	1977411	.	-	2	ID=g11856.t2.exon17;Parent=g11856.t2
HiC_scaffold_3	GeneMark.hmm3	intron	1977412	1977465	.	-	1	ID=g11856.t2.intron17;Parent=g11856.t2
HiC_scaffold_3	GeneMark.hmm3	CDS	1977466	1977587	.	-	1	ID=g11856.t2.CDS18;Parent=g11856.t2
HiC_scaffold_3	GeneMark.hmm3	exon	1977466	1977587	.	-	1	ID=g11856.t2.exon18;Parent=g11856.t2
HiC_scaffold_3	GeneMark.hmm3	intron	1977588	1977947	.	-	2	ID=g11856.t2.intron18;Parent=g11856.t2
HiC_scaffold_3	GeneMark.hmm3	CDS	1977948	1978030	.	-	0	ID=g11856.t2.CDS19;Parent=g11856.t2
HiC_scaffold_3	GeneMark.hmm3	exon	1977948	1978030	.	-	0	ID=g11856.t2.exon19;Parent=g11856.t2
HiC_scaffold_3	AUGUSTUS	exon	1977948	1978055	.	-	.	ID=g11856.t1.exon12;Parent=g11856.t1
HiC_scaffold_3	AUGUSTUS	CDS	1977948	1978055	1.0	-	0	ID=g11856.t1.CDS12;Parent=g11856.t1
HiC_scaffold_3	GeneMark.hmm3	intron	1978031	1978704	.	-	0	ID=g11856.t2.intron19;Parent=g11856.t2
HiC_scaffold_3	AUGUSTUS	intron	1978056	1978704	1.0	-	.	ID=g11856.t1.intron12;Parent=g11856.t1
HiC_scaffold_3	AUGUSTUS	exon	1978705	1978866	.	-	.	ID=g11856.t1.exon13;Parent=g11856.t1
HiC_scaffold_3	GeneMark.hmm3	CDS	1978705	1978866	.	-	0	ID=g11856.t2.CDS20;Parent=g11856.t2
HiC_scaffold_3	GeneMark.hmm3	exon	1978705	1978866	.	-	0	ID=g11856.t2.exon20;Parent=g11856.t2
HiC_scaffold_3	AUGUSTUS	CDS	1978705	1978866	1.0	-	0	ID=g11856.t1.CDS13;Parent=g11856.t1
HiC_scaffold_3	GeneMark.hmm3	intron	1978867	1979814	.	-	0	ID=g11856.t2.intron20;Parent=g11856.t2
HiC_scaffold_3	AUGUSTUS	intron	1978867	1979814	1.0	-	.	ID=g11856.t1.intron13;Parent=g11856.t1
HiC_scaffold_3	AUGUSTUS	exon	1979815	1979868	.	-	.	ID=g11856.t1.exon14;Parent=g11856.t1
HiC_scaffold_3	GeneMark.hmm3	CDS	1979815	1979868	.	-	0	ID=g11856.t2.CDS21;Parent=g11856.t2
HiC_scaffold_3	GeneMark.hmm3	exon	1979815	1979868	.	-	0	ID=g11856.t2.exon21;Parent=g11856.t2
HiC_scaffold_3	AUGUSTUS	CDS	1979815	1979868	1.0	-	0	ID=g11856.t1.CDS14;Parent=g11856.t1
HiC_scaffold_3	GeneMark.hmm3	intron	1979869	1980403	.	-	0	ID=g11856.t2.intron21;Parent=g11856.t2
HiC_scaffold_3	AUGUSTUS	intron	1979869	1980403	1.0	-	.	ID=g11856.t1.intron14;Parent=g11856.t1
HiC_scaffold_3	AUGUSTUS	exon	1980404	1980457	.	-	.	ID=g11856.t1.exon15;Parent=g11856.t1
HiC_scaffold_3	GeneMark.hmm3	CDS	1980404	1980457	.	-	0	ID=g11856.t2.CDS22;Parent=g11856.t2
HiC_scaffold_3	GeneMark.hmm3	exon	1980404	1980457	.	-	0	ID=g11856.t2.exon22;Parent=g11856.t2
HiC_scaffold_3	AUGUSTUS	CDS	1980404	1980457	1.0	-	0	ID=g11856.t1.CDS15;Parent=g11856.t1
HiC_scaffold_3	GeneMark.hmm3	intron	1980458	1980570	.	-	0	ID=g11856.t2.intron22;Parent=g11856.t2
HiC_scaffold_3	AUGUSTUS	intron	1980458	1980570	1.0	-	.	ID=g11856.t1.intron15;Parent=g11856.t1
HiC_scaffold_3	AUGUSTUS	exon	1980571	1980678	.	-	.	ID=g11856.t1.exon16;Parent=g11856.t1
HiC_scaffold_3	GeneMark.hmm3	CDS	1980571	1980678	.	-	0	ID=g11856.t2.CDS23;Parent=g11856.t2
HiC_scaffold_3	GeneMark.hmm3	exon	1980571	1980678	.	-	0	ID=g11856.t2.exon23;Parent=g11856.t2
HiC_scaffold_3	AUGUSTUS	CDS	1980571	1980678	1.0	-	0	ID=g11856.t1.CDS16;Parent=g11856.t1
HiC_scaffold_3	GeneMark.hmm3	intron	1980679	1981575	.	-	0	ID=g11856.t2.intron23;Parent=g11856.t2
HiC_scaffold_3	AUGUSTUS	intron	1980679	1981575	1.0	-	.	ID=g11856.t1.intron16;Parent=g11856.t1
HiC_scaffold_3	AUGUSTUS	exon	1981576	1981629	.	-	.	ID=g11856.t1.exon17;Parent=g11856.t1
HiC_scaffold_3	GeneMark.hmm3	CDS	1981576	1981629	.	-	0	ID=g11856.t2.CDS24;Parent=g11856.t2
HiC_scaffold_3	GeneMark.hmm3	exon	1981576	1981629	.	-	0	ID=g11856.t2.exon24;Parent=g11856.t2
HiC_scaffold_3	AUGUSTUS	CDS	1981576	1981629	1.0	-	0	ID=g11856.t1.CDS17;Parent=g11856.t1
HiC_scaffold_3	GeneMark.hmm3	intron	1981630	1982156	.	-	0	ID=g11856.t2.intron24;Parent=g11856.t2
HiC_scaffold_3	AUGUSTUS	intron	1981630	1982156	1.0	-	.	ID=g11856.t1.intron17;Parent=g11856.t1
HiC_scaffold_3	AUGUSTUS	exon	1982157	1982210	.	-	.	ID=g11856.t1.exon18;Parent=g11856.t1
HiC_scaffold_3	GeneMark.hmm3	CDS	1982157	1982210	.	-	0	ID=g11856.t2.CDS25;Parent=g11856.t2
HiC_scaffold_3	GeneMark.hmm3	exon	1982157	1982210	.	-	0	ID=g11856.t2.exon25;Parent=g11856.t2
HiC_scaffold_3	AUGUSTUS	CDS	1982157	1982210	1.0	-	0	ID=g11856.t1.CDS18;Parent=g11856.t1
HiC_scaffold_3	GeneMark.hmm3	intron	1982211	1982427	.	-	0	ID=g11856.t2.intron25;Parent=g11856.t2
HiC_scaffold_3	AUGUSTUS	intron	1982211	1982427	1.0	-	.	ID=g11856.t1.intron18;Parent=g11856.t1
HiC_scaffold_3	AUGUSTUS	exon	1982428	1982481	.	-	.	ID=g11856.t1.exon19;Parent=g11856.t1
HiC_scaffold_3	GeneMark.hmm3	CDS	1982428	1982481	.	-	0	ID=g11856.t2.CDS26;Parent=g11856.t2
HiC_scaffold_3	GeneMark.hmm3	exon	1982428	1982481	.	-	0	ID=g11856.t2.exon26;Parent=g11856.t2
HiC_scaffold_3	AUGUSTUS	CDS	1982428	1982481	1.0	-	0	ID=g11856.t1.CDS19;Parent=g11856.t1
HiC_scaffold_3	GeneMark.hmm3	intron	1982482	1990715	.	-	0	ID=g11856.t2.intron26;Parent=g11856.t2
HiC_scaffold_3	AUGUSTUS	intron	1982482	1990760	1.0	-	.	ID=g11856.t1.intron19;Parent=g11856.t1
HiC_scaffold_3	GeneMark.hmm3	CDS	1990716	1990814	.	-	0	ID=g11856.t2.CDS27;Parent=g11856.t2
HiC_scaffold_3	GeneMark.hmm3	exon	1990716	1990814	.	-	0	ID=g11856.t2.exon27;Parent=g11856.t2
HiC_scaffold_3	AUGUSTUS	exon	1990761	1990814	.	-	.	ID=g11856.t1.exon20;Parent=g11856.t1
HiC_scaffold_3	AUGUSTUS	CDS	1990761	1990814	1.0	-	0	ID=g11856.t1.CDS20;Parent=g11856.t1
HiC_scaffold_3	GeneMark.hmm3	intron	1990815	1991165	.	-	0	ID=g11856.t2.intron27;Parent=g11856.t2
HiC_scaffold_3	AUGUSTUS	intron	1990815	1991165	1.0	-	.	ID=g11856.t1.intron20;Parent=g11856.t1
HiC_scaffold_3	AUGUSTUS	exon	1991166	1991273	.	-	.	ID=g11856.t1.exon21;Parent=g11856.t1
HiC_scaffold_3	GeneMark.hmm3	CDS	1991166	1991273	.	-	0	ID=g11856.t2.CDS28;Parent=g11856.t2
HiC_scaffold_3	GeneMark.hmm3	exon	1991166	1991273	.	-	0	ID=g11856.t2.exon28;Parent=g11856.t2
HiC_scaffold_3	AUGUSTUS	CDS	1991166	1991273	1.0	-	0	ID=g11856.t1.CDS21;Parent=g11856.t1
HiC_scaffold_3	GeneMark.hmm3	intron	1991274	1992268	.	-	0	ID=g11856.t2.intron28;Parent=g11856.t2
HiC_scaffold_3	AUGUSTUS	intron	1991274	1992268	1.0	-	.	ID=g11856.t1.intron21;Parent=g11856.t1
HiC_scaffold_3	AUGUSTUS	exon	1992269	1992367	.	-	.	ID=g11856.t1.exon22;Parent=g11856.t1
HiC_scaffold_3	GeneMark.hmm3	CDS	1992269	1992367	.	-	0	ID=g11856.t2.CDS29;Parent=g11856.t2
HiC_scaffold_3	GeneMark.hmm3	exon	1992269	1992367	.	-	0	ID=g11856.t2.exon29;Parent=g11856.t2
HiC_scaffold_3	AUGUSTUS	CDS	1992269	1992367	1.0	-	0	ID=g11856.t1.CDS22;Parent=g11856.t1
HiC_scaffold_3	GeneMark.hmm3	intron	1992368	1992691	.	-	0	ID=g11856.t2.intron29;Parent=g11856.t2
HiC_scaffold_3	AUGUSTUS	intron	1992368	1992691	1.0	-	.	ID=g11856.t1.intron22;Parent=g11856.t1
HiC_scaffold_3	AUGUSTUS	exon	1992692	1992736	.	-	.	ID=g11856.t1.exon23;Parent=g11856.t1
HiC_scaffold_3	GeneMark.hmm3	CDS	1992692	1992736	.	-	0	ID=g11856.t2.CDS30;Parent=g11856.t2
HiC_scaffold_3	GeneMark.hmm3	exon	1992692	1992736	.	-	0	ID=g11856.t2.exon30;Parent=g11856.t2
HiC_scaffold_3	AUGUSTUS	CDS	1992692	1992736	1.0	-	0	ID=g11856.t1.CDS23;Parent=g11856.t1
HiC_scaffold_3	GeneMark.hmm3	intron	1992737	1995252	.	-	0	ID=g11856.t2.intron30;Parent=g11856.t2
HiC_scaffold_3	AUGUSTUS	intron	1992737	1995252	1.0	-	.	ID=g11856.t1.intron23;Parent=g11856.t1
HiC_scaffold_3	AUGUSTUS	exon	1995253	1995306	.	-	.	ID=g11856.t1.exon24;Parent=g11856.t1
HiC_scaffold_3	GeneMark.hmm3	CDS	1995253	1995306	.	-	0	ID=g11856.t2.CDS31;Parent=g11856.t2
HiC_scaffold_3	GeneMark.hmm3	exon	1995253	1995306	.	-	0	ID=g11856.t2.exon31;Parent=g11856.t2
HiC_scaffold_3	AUGUSTUS	CDS	1995253	1995306	1.0	-	0	ID=g11856.t1.CDS24;Parent=g11856.t1
HiC_scaffold_3	GeneMark.hmm3	intron	1995307	1996025	.	-	0	ID=g11856.t2.intron31;Parent=g11856.t2
HiC_scaffold_3	AUGUSTUS	intron	1995307	1996025	1.0	-	.	ID=g11856.t1.intron24;Parent=g11856.t1
HiC_scaffold_3	AUGUSTUS	exon	1996026	1996079	.	-	.	ID=g11856.t1.exon25;Parent=g11856.t1
HiC_scaffold_3	GeneMark.hmm3	CDS	1996026	1996079	.	-	0	ID=g11856.t2.CDS32;Parent=g11856.t2
HiC_scaffold_3	GeneMark.hmm3	exon	1996026	1996079	.	-	0	ID=g11856.t2.exon32;Parent=g11856.t2
HiC_scaffold_3	AUGUSTUS	CDS	1996026	1996079	1.0	-	0	ID=g11856.t1.CDS25;Parent=g11856.t1
HiC_scaffold_3	GeneMark.hmm3	intron	1996080	1997549	.	-	0	ID=g11856.t2.intron32;Parent=g11856.t2
HiC_scaffold_3	AUGUSTUS	intron	1996080	1997549	1.0	-	.	ID=g11856.t1.intron25;Parent=g11856.t1
HiC_scaffold_3	AUGUSTUS	exon	1997550	1997603	.	-	.	ID=g11856.t1.exon26;Parent=g11856.t1
HiC_scaffold_3	GeneMark.hmm3	CDS	1997550	1997603	.	-	0	ID=g11856.t2.CDS33;Parent=g11856.t2
HiC_scaffold_3	GeneMark.hmm3	exon	1997550	1997603	.	-	0	ID=g11856.t2.exon33;Parent=g11856.t2
HiC_scaffold_3	AUGUSTUS	CDS	1997550	1997603	1.0	-	0	ID=g11856.t1.CDS26;Parent=g11856.t1
HiC_scaffold_3	GeneMark.hmm3	intron	1997604	1997709	.	-	0	ID=g11856.t2.intron33;Parent=g11856.t2
HiC_scaffold_3	AUGUSTUS	intron	1997604	1997709	1.0	-	.	ID=g11856.t1.intron26;Parent=g11856.t1
HiC_scaffold_3	AUGUSTUS	exon	1997710	1997763	.	-	.	ID=g11856.t1.exon27;Parent=g11856.t1
HiC_scaffold_3	GeneMark.hmm3	CDS	1997710	1997763	.	-	0	ID=g11856.t2.CDS34;Parent=g11856.t2
HiC_scaffold_3	GeneMark.hmm3	exon	1997710	1997763	.	-	0	ID=g11856.t2.exon34;Parent=g11856.t2
HiC_scaffold_3	AUGUSTUS	CDS	1997710	1997763	1.0	-	0	ID=g11856.t1.CDS27;Parent=g11856.t1
HiC_scaffold_3	GeneMark.hmm3	intron	1997764	1997870	.	-	0	ID=g11856.t2.intron34;Parent=g11856.t2
HiC_scaffold_3	AUGUSTUS	intron	1997764	1997870	1.0	-	.	ID=g11856.t1.intron27;Parent=g11856.t1
HiC_scaffold_3	AUGUSTUS	exon	1997871	1997969	.	-	.	ID=g11856.t1.exon28;Parent=g11856.t1
HiC_scaffold_3	GeneMark.hmm3	CDS	1997871	1997969	.	-	0	ID=g11856.t2.CDS35;Parent=g11856.t2
HiC_scaffold_3	GeneMark.hmm3	exon	1997871	1997969	.	-	0	ID=g11856.t2.exon35;Parent=g11856.t2
HiC_scaffold_3	AUGUSTUS	CDS	1997871	1997969	1.0	-	0	ID=g11856.t1.CDS28;Parent=g11856.t1
HiC_scaffold_3	GeneMark.hmm3	intron	1997970	1998802	.	-	0	ID=g11856.t2.intron35;Parent=g11856.t2
HiC_scaffold_3	AUGUSTUS	intron	1997970	1998802	1.0	-	.	ID=g11856.t1.intron28;Parent=g11856.t1
HiC_scaffold_3	AUGUSTUS	exon	1998803	1998856	.	-	.	ID=g11856.t1.exon29;Parent=g11856.t1
HiC_scaffold_3	AUGUSTUS	CDS	1998803	1998856	1.0	-	0	ID=g11856.t1.CDS29;Parent=g11856.t1
HiC_scaffold_3	GeneMark.hmm3	CDS	1998803	1998898	.	-	0	ID=g11856.t2.CDS36;Parent=g11856.t2
HiC_scaffold_3	GeneMark.hmm3	exon	1998803	1998898	.	-	0	ID=g11856.t2.exon36;Parent=g11856.t2
HiC_scaffold_3	AUGUSTUS	intron	1998857	1999995	1.0	-	.	ID=g11856.t1.intron29;Parent=g11856.t1
HiC_scaffold_3	GeneMark.hmm3	intron	1998899	1998999	.	-	0	ID=g11856.t2.intron36;Parent=g11856.t2
HiC_scaffold_3	GeneMark.hmm3	CDS	1999000	1999152	.	-	0	ID=g11856.t2.CDS37;Parent=g11856.t2
HiC_scaffold_3	GeneMark.hmm3	exon	1999000	1999152	.	-	0	ID=g11856.t2.exon37;Parent=g11856.t2
HiC_scaffold_3	GeneMark.hmm3	intron	1999153	1999515	.	-	0	ID=g11856.t2.intron37;Parent=g11856.t2
HiC_scaffold_3	GeneMark.hmm3	CDS	1999516	1999597	.	-	1	ID=g11856.t2.CDS38;Parent=g11856.t2
HiC_scaffold_3	GeneMark.hmm3	exon	1999516	1999597	.	-	1	ID=g11856.t2.exon38;Parent=g11856.t2
HiC_scaffold_3	GeneMark.hmm3	intron	1999598	1999995	.	-	2	ID=g11856.t2.intron38;Parent=g11856.t2
HiC_scaffold_3	AUGUSTUS	exon	1999996	2000094	.	-	.	ID=g11856.t1.exon30;Parent=g11856.t1
HiC_scaffold_3	GeneMark.hmm3	CDS	1999996	2000094	.	-	1	ID=g11856.t2.CDS39;Parent=g11856.t2
HiC_scaffold_3	GeneMark.hmm3	exon	1999996	2000094	.	-	1	ID=g11856.t2.exon39;Parent=g11856.t2
HiC_scaffold_3	AUGUSTUS	CDS	1999996	2000094	1.0	-	0	ID=g11856.t1.CDS30;Parent=g11856.t1
HiC_scaffold_3	GeneMark.hmm3	intron	2000095	2000484	.	-	2	ID=g11856.t2.intron39;Parent=g11856.t2
HiC_scaffold_3	AUGUSTUS	intron	2000095	2000694	1.0	-	.	ID=g11856.t1.intron30;Parent=g11856.t1
HiC_scaffold_3	GeneMark.hmm3	CDS	2000485	2000513	.	-	0	ID=g11856.t2.CDS40;Parent=g11856.t2
HiC_scaffold_3	GeneMark.hmm3	exon	2000485	2000513	.	-	0	ID=g11856.t2.exon40;Parent=g11856.t2
HiC_scaffold_3	GeneMark.hmm3	intron	2000514	2000694	.	-	0	ID=g11856.t2.intron40;Parent=g11856.t2
HiC_scaffold_3	AUGUSTUS	exon	2000695	2000748	.	-	.	ID=g11856.t1.exon31;Parent=g11856.t1
HiC_scaffold_3	GeneMark.hmm3	CDS	2000695	2000748	.	-	0	ID=g11856.t2.CDS41;Parent=g11856.t2
HiC_scaffold_3	GeneMark.hmm3	exon	2000695	2000748	.	-	0	ID=g11856.t2.exon41;Parent=g11856.t2
HiC_scaffold_3	AUGUSTUS	CDS	2000695	2000748	1.0	-	0	ID=g11856.t1.CDS31;Parent=g11856.t1
HiC_scaffold_3	GeneMark.hmm3	intron	2000749	2001828	.	-	0	ID=g11856.t2.intron41;Parent=g11856.t2
HiC_scaffold_3	AUGUSTUS	intron	2000749	2001828	1.0	-	.	ID=g11856.t1.intron31;Parent=g11856.t1
HiC_scaffold_3	AUGUSTUS	exon	2001829	2001936	.	-	.	ID=g11856.t1.exon32;Parent=g11856.t1
HiC_scaffold_3	GeneMark.hmm3	CDS	2001829	2001936	.	-	0	ID=g11856.t2.CDS42;Parent=g11856.t2
HiC_scaffold_3	GeneMark.hmm3	exon	2001829	2001936	.	-	0	ID=g11856.t2.exon42;Parent=g11856.t2
HiC_scaffold_3	AUGUSTUS	CDS	2001829	2001936	1.0	-	0	ID=g11856.t1.CDS32;Parent=g11856.t1
HiC_scaffold_3	GeneMark.hmm3	intron	2001937	2002163	.	-	0	ID=g11856.t2.intron42;Parent=g11856.t2
HiC_scaffold_3	AUGUSTUS	intron	2001937	2002163	1.0	-	.	ID=g11856.t1.intron32;Parent=g11856.t1
HiC_scaffold_3	AUGUSTUS	exon	2002164	2002217	.	-	.	ID=g11856.t1.exon33;Parent=g11856.t1
HiC_scaffold_3	GeneMark.hmm3	CDS	2002164	2002217	.	-	0	ID=g11856.t2.CDS43;Parent=g11856.t2
HiC_scaffold_3	GeneMark.hmm3	exon	2002164	2002217	.	-	0	ID=g11856.t2.exon43;Parent=g11856.t2
HiC_scaffold_3	AUGUSTUS	CDS	2002164	2002217	1.0	-	0	ID=g11856.t1.CDS33;Parent=g11856.t1
HiC_scaffold_3	GeneMark.hmm3	intron	2002218	2003372	.	-	0	ID=g11856.t2.intron43;Parent=g11856.t2
HiC_scaffold_3	AUGUSTUS	intron	2002218	2003372	1.0	-	.	ID=g11856.t1.intron33;Parent=g11856.t1
HiC_scaffold_3	AUGUSTUS	exon	2003373	2003471	.	-	.	ID=g11856.t1.exon34;Parent=g11856.t1
HiC_scaffold_3	GeneMark.hmm3	CDS	2003373	2003471	.	-	0	ID=g11856.t2.CDS44;Parent=g11856.t2
HiC_scaffold_3	GeneMark.hmm3	exon	2003373	2003471	.	-	0	ID=g11856.t2.exon44;Parent=g11856.t2
HiC_scaffold_3	AUGUSTUS	CDS	2003373	2003471	1.0	-	0	ID=g11856.t1.CDS34;Parent=g11856.t1
HiC_scaffold_3	GeneMark.hmm3	intron	2003472	2003588	.	-	0	ID=g11856.t2.intron44;Parent=g11856.t2
HiC_scaffold_3	AUGUSTUS	intron	2003472	2003588	1.0	-	.	ID=g11856.t1.intron34;Parent=g11856.t1
HiC_scaffold_3	AUGUSTUS	exon	2003589	2003633	.	-	.	ID=g11856.t1.exon35;Parent=g11856.t1
HiC_scaffold_3	GeneMark.hmm3	CDS	2003589	2003633	.	-	0	ID=g11856.t2.CDS45;Parent=g11856.t2
HiC_scaffold_3	GeneMark.hmm3	exon	2003589	2003633	.	-	0	ID=g11856.t2.exon45;Parent=g11856.t2
HiC_scaffold_3	AUGUSTUS	CDS	2003589	2003633	1.0	-	0	ID=g11856.t1.CDS35;Parent=g11856.t1
HiC_scaffold_3	GeneMark.hmm3	intron	2003634	2003947	.	-	0	ID=g11856.t2.intron45;Parent=g11856.t2
HiC_scaffold_3	AUGUSTUS	intron	2003634	2003947	1.0	-	.	ID=g11856.t1.intron35;Parent=g11856.t1
HiC_scaffold_3	AUGUSTUS	exon	2003948	2004046	.	-	.	ID=g11856.t1.exon36;Parent=g11856.t1
HiC_scaffold_3	GeneMark.hmm3	CDS	2003948	2004046	.	-	0	ID=g11856.t2.CDS46;Parent=g11856.t2
HiC_scaffold_3	GeneMark.hmm3	exon	2003948	2004046	.	-	0	ID=g11856.t2.exon46;Parent=g11856.t2
HiC_scaffold_3	AUGUSTUS	CDS	2003948	2004046	1.0	-	0	ID=g11856.t1.CDS36;Parent=g11856.t1
HiC_scaffold_3	GeneMark.hmm3	intron	2004047	2004213	.	-	0	ID=g11856.t2.intron46;Parent=g11856.t2
HiC_scaffold_3	AUGUSTUS	intron	2004047	2006257	1.0	-	.	ID=g11856.t1.intron36;Parent=g11856.t1
HiC_scaffold_3	GeneMark.hmm3	CDS	2004214	2004288	.	-	0	ID=g11856.t2.CDS47;Parent=g11856.t2
HiC_scaffold_3	GeneMark.hmm3	exon	2004214	2004288	.	-	0	ID=g11856.t2.exon47;Parent=g11856.t2
HiC_scaffold_3	GeneMark.hmm3	intron	2004289	2006257	.	-	0	ID=g11856.t2.intron47;Parent=g11856.t2
HiC_scaffold_3	AUGUSTUS	exon	2006258	2006311	.	-	.	ID=g11856.t1.exon37;Parent=g11856.t1
HiC_scaffold_3	GeneMark.hmm3	CDS	2006258	2006311	.	-	0	ID=g11856.t2.CDS48;Parent=g11856.t2
HiC_scaffold_3	GeneMark.hmm3	exon	2006258	2006311	.	-	0	ID=g11856.t2.exon48;Parent=g11856.t2
HiC_scaffold_3	AUGUSTUS	CDS	2006258	2006311	1.0	-	0	ID=g11856.t1.CDS37;Parent=g11856.t1
HiC_scaffold_3	GeneMark.hmm3	intron	2006312	2007408	.	-	0	ID=g11856.t2.intron48;Parent=g11856.t2
HiC_scaffold_3	AUGUSTUS	intron	2006312	2007408	1.0	-	.	ID=g11856.t1.intron37;Parent=g11856.t1
HiC_scaffold_3	AUGUSTUS	exon	2007409	2007453	.	-	.	ID=g11856.t1.exon38;Parent=g11856.t1
HiC_scaffold_3	GeneMark.hmm3	CDS	2007409	2007453	.	-	0	ID=g11856.t2.CDS49;Parent=g11856.t2
HiC_scaffold_3	GeneMark.hmm3	exon	2007409	2007453	.	-	0	ID=g11856.t2.exon49;Parent=g11856.t2
HiC_scaffold_3	AUGUSTUS	CDS	2007409	2007453	1.0	-	0	ID=g11856.t1.CDS38;Parent=g11856.t1
HiC_scaffold_3	GeneMark.hmm3	intron	2007454	2010423	.	-	0	ID=g11856.t2.intron49;Parent=g11856.t2
HiC_scaffold_3	AUGUSTUS	intron	2007454	2010423	1.0	-	.	ID=g11856.t1.intron38;Parent=g11856.t1
HiC_scaffold_3	AUGUSTUS	exon	2010424	2010477	.	-	.	ID=g11856.t1.exon39;Parent=g11856.t1
HiC_scaffold_3	GeneMark.hmm3	CDS	2010424	2010477	.	-	0	ID=g11856.t2.CDS50;Parent=g11856.t2
HiC_scaffold_3	GeneMark.hmm3	exon	2010424	2010477	.	-	0	ID=g11856.t2.exon50;Parent=g11856.t2
HiC_scaffold_3	AUGUSTUS	CDS	2010424	2010477	1.0	-	0	ID=g11856.t1.CDS39;Parent=g11856.t1
HiC_scaffold_3	GeneMark.hmm3	intron	2010478	2010936	.	-	0	ID=g11856.t2.intron50;Parent=g11856.t2
HiC_scaffold_3	AUGUSTUS	intron	2010478	2010936	1.0	-	.	ID=g11856.t1.intron39;Parent=g11856.t1
HiC_scaffold_3	AUGUSTUS	exon	2010937	2010981	.	-	.	ID=g11856.t1.exon40;Parent=g11856.t1
HiC_scaffold_3	GeneMark.hmm3	CDS	2010937	2010981	.	-	0	ID=g11856.t2.CDS51;Parent=g11856.t2
HiC_scaffold_3	GeneMark.hmm3	exon	2010937	2010981	.	-	0	ID=g11856.t2.exon51;Parent=g11856.t2
HiC_scaffold_3	AUGUSTUS	CDS	2010937	2010981	1.0	-	0	ID=g11856.t1.CDS40;Parent=g11856.t1
HiC_scaffold_3	GeneMark.hmm3	intron	2010982	2011986	.	-	0	ID=g11856.t2.intron51;Parent=g11856.t2
HiC_scaffold_3	AUGUSTUS	intron	2010982	2011986	1.0	-	.	ID=g11856.t1.intron40;Parent=g11856.t1
HiC_scaffold_3	AUGUSTUS	exon	2011987	2012040	.	-	.	ID=g11856.t1.exon41;Parent=g11856.t1
HiC_scaffold_3	GeneMark.hmm3	CDS	2011987	2012040	.	-	0	ID=g11856.t2.CDS52;Parent=g11856.t2
HiC_scaffold_3	GeneMark.hmm3	exon	2011987	2012040	.	-	0	ID=g11856.t2.exon52;Parent=g11856.t2
HiC_scaffold_3	AUGUSTUS	CDS	2011987	2012040	1.0	-	0	ID=g11856.t1.CDS41;Parent=g11856.t1
HiC_scaffold_3	GeneMark.hmm3	intron	2012041	2013407	.	-	0	ID=g11856.t2.intron52;Parent=g11856.t2
HiC_scaffold_3	AUGUSTUS	intron	2012041	2014560	1.0	-	.	ID=g11856.t1.intron41;Parent=g11856.t1
HiC_scaffold_3	GeneMark.hmm3	CDS	2013408	2013539	.	-	0	ID=g11856.t2.CDS53;Parent=g11856.t2
HiC_scaffold_3	GeneMark.hmm3	exon	2013408	2013539	.	-	0	ID=g11856.t2.exon53;Parent=g11856.t2
HiC_scaffold_3	GeneMark.hmm3	intron	2013540	2013614	.	-	0	ID=g11856.t2.intron53;Parent=g11856.t2
HiC_scaffold_3	GeneMark.hmm3	CDS	2013615	2013692	.	-	0	ID=g11856.t2.CDS54;Parent=g11856.t2
HiC_scaffold_3	GeneMark.hmm3	exon	2013615	2013692	.	-	0	ID=g11856.t2.exon54;Parent=g11856.t2
HiC_scaffold_3	GeneMark.hmm3	intron	2013693	2014560	.	-	0	ID=g11856.t2.intron54;Parent=g11856.t2
HiC_scaffold_3	AUGUSTUS	exon	2014561	2014614	.	-	.	ID=g11856.t1.exon42;Parent=g11856.t1
HiC_scaffold_3	GeneMark.hmm3	CDS	2014561	2014614	.	-	0	ID=g11856.t2.CDS55;Parent=g11856.t2
HiC_scaffold_3	GeneMark.hmm3	exon	2014561	2014614	.	-	0	ID=g11856.t2.exon55;Parent=g11856.t2
HiC_scaffold_3	AUGUSTUS	CDS	2014561	2014614	1.0	-	0	ID=g11856.t1.CDS42;Parent=g11856.t1
HiC_scaffold_3	GeneMark.hmm3	intron	2014615	2016312	.	-	0	ID=g11856.t2.intron55;Parent=g11856.t2
HiC_scaffold_3	AUGUSTUS	intron	2014615	2017491	1.0	-	.	ID=g11856.t1.intron42;Parent=g11856.t1
HiC_scaffold_3	GeneMark.hmm3	CDS	2016313	2016435	.	-	0	ID=g11856.t2.CDS56;Parent=g11856.t2
HiC_scaffold_3	GeneMark.hmm3	exon	2016313	2016435	.	-	0	ID=g11856.t2.exon56;Parent=g11856.t2
HiC_scaffold_3	GeneMark.hmm3	start_codon	2016433	2016435	.	-	0	ID=g11856.t2.start1;Parent=g11856.t2
HiC_scaffold_3	AUGUSTUS	exon	2017492	2017545	.	-	.	ID=g11856.t1.exon43;Parent=g11856.t1
HiC_scaffold_3	AUGUSTUS	CDS	2017492	2017545	1.0	-	0	ID=g11856.t1.CDS43;Parent=g11856.t1
HiC_scaffold_3	AUGUSTUS	intron	2017546	2018674	1.0	-	.	ID=g11856.t1.intron43;Parent=g11856.t1
HiC_scaffold_3	AUGUSTUS	exon	2018675	2018728	.	-	.	ID=g11856.t1.exon44;Parent=g11856.t1
HiC_scaffold_3	AUGUSTUS	CDS	2018675	2018728	1.0	-	0	ID=g11856.t1.CDS44;Parent=g11856.t1
HiC_scaffold_3	AUGUSTUS	intron	2018729	2019112	1.0	-	.	ID=g11856.t1.intron44;Parent=g11856.t1
HiC_scaffold_3	AUGUSTUS	exon	2019113	2019166	.	-	.	ID=g11856.t1.exon45;Parent=g11856.t1
HiC_scaffold_3	AUGUSTUS	CDS	2019113	2019166	1.0	-	0	ID=g11856.t1.CDS45;Parent=g11856.t1
HiC_scaffold_3	AUGUSTUS	intron	2019167	2020123	1.0	-	.	ID=g11856.t1.intron45;Parent=g11856.t1
HiC_scaffold_3	AUGUSTUS	exon	2020124	2020168	.	-	.	ID=g11856.t1.exon46;Parent=g11856.t1
HiC_scaffold_3	AUGUSTUS	CDS	2020124	2020168	1.0	-	0	ID=g11856.t1.CDS46;Parent=g11856.t1
HiC_scaffold_3	AUGUSTUS	intron	2020169	2021746	1.0	-	.	ID=g11856.t1.intron46;Parent=g11856.t1
HiC_scaffold_3	AUGUSTUS	exon	2021747	2021824	.	-	.	ID=g11856.t1.exon47;Parent=g11856.t1
HiC_scaffold_3	AUGUSTUS	CDS	2021747	2021824	1.0	-	0	ID=g11856.t1.CDS47;Parent=g11856.t1
HiC_scaffold_3	AUGUSTUS	intron	2021825	2023308	1.0	-	.	ID=g11856.t1.intron47;Parent=g11856.t1
HiC_scaffold_3	AUGUSTUS	exon	2023309	2023419	.	-	.	ID=g11856.t1.exon48;Parent=g11856.t1
HiC_scaffold_3	AUGUSTUS	CDS	2023309	2023419	1.0	-	0	ID=g11856.t1.CDS48;Parent=g11856.t1
HiC_scaffold_3	AUGUSTUS	intron	2023420	2028659	1.0	-	.	ID=g11856.t1.intron48;Parent=g11856.t1
HiC_scaffold_3	AUGUSTUS	exon	2028660	2028713	.	-	.	ID=g11856.t1.exon49;Parent=g11856.t1
HiC_scaffold_3	AUGUSTUS	CDS	2028660	2028713	1.0	-	0	ID=g11856.t1.CDS49;Parent=g11856.t1
HiC_scaffold_3	AUGUSTUS	intron	2028714	2029697	1.0	-	.	ID=g11856.t1.intron49;Parent=g11856.t1
HiC_scaffold_3	AUGUSTUS	exon	2029698	2029730	.	-	.	ID=g11856.t1.exon50;Parent=g11856.t1
HiC_scaffold_3	AUGUSTUS	CDS	2029698	2029730	1.0	-	0	ID=g11856.t1.CDS50;Parent=g11856.t1
HiC_scaffold_3	AUGUSTUS	intron	2029731	2030812	1.0	-	.	ID=g11856.t1.intron50;Parent=g11856.t1
HiC_scaffold_3	AUGUSTUS	exon	2030813	2030845	.	-	.	ID=g11856.t1.exon51;Parent=g11856.t1
HiC_scaffold_3	AUGUSTUS	CDS	2030813	2030845	1.0	-	0	ID=g11856.t1.CDS51;Parent=g11856.t1
HiC_scaffold_3	AUGUSTUS	intron	2030846	2035118	0.68	-	.	ID=g11856.t1.intron51;Parent=g11856.t1
HiC_scaffold_3	AUGUSTUS	exon	2035119	2035132	.	-	.	ID=g11856.t1.exon52;Parent=g11856.t1
HiC_scaffold_3	AUGUSTUS	CDS	2035119	2035132	0.68	-	2	ID=g11856.t1.CDS52;Parent=g11856.t1
HiC_scaffold_3	AUGUSTUS	intron	2035133	2037724	0.65	-	.	ID=g11856.t1.intron52;Parent=g11856.t1
HiC_scaffold_3	AUGUSTUS	exon	2037725	2037949	.	-	.	ID=g11856.t1.exon53;Parent=g11856.t1
HiC_scaffold_3	AUGUSTUS	CDS	2037725	2037949	0.67	-	2	ID=g11856.t1.CDS53;Parent=g11856.t1
HiC_scaffold_3	AUGUSTUS	intron	2037950	2103029	0.83	-	.	ID=g11856.t1.intron53;Parent=g11856.t1
HiC_scaffold_3	AUGUSTUS	exon	2103030	2103129	.	-	.	ID=g11856.t1.exon54;Parent=g11856.t1
HiC_scaffold_3	AUGUSTUS	CDS	2103030	2103129	0.61	-	0	ID=g11856.t1.CDS54;Parent=g11856.t1
HiC_scaffold_3	AUGUSTUS	start_codon	2103127	2103129	.	-	0	ID=g11856.t1.start1;Parent=g11856.t1
HiC_scaffold_3	AUGUSTUS	start_codon	2352769	2352771	.	+	0	ID=g11857.t1.start1;Parent=g11857.t1
HiC_scaffold_3	AUGUSTUS	gene	2352769	2353581	.	+	.	ID=g11857
HiC_scaffold_3	AUGUSTUS	exon	2352769	2353581	.	+	.	ID=g11857.t1.exon1;Parent=g11857.t1
HiC_scaffold_3	AUGUSTUS	mRNA	2352769	2353581	1.0	+	.	ID=g11857.t1;Parent=g11857;em_target=9823.ENSSSCP00000016991;em_score=42.9;em_evalue=1.9e-13;em_tcov=.;em_OGs=KOG1963@1|root,KOG1963@2759|Eukaryota,38HQ2@33154|Opisthokonta,3BG6X@33208|Metazoa,3D209@33213|Bilateria,485XB@7711|Chordata,492PV@7742|Vertebrata,3J59V@40674|Mammalia,4IZT1@91561|Cetartiodactyla;em_COG_cat=S;em_desc=WD repeat-containing protein;em_max_annot_lvl=33208|Metazoa;em_Preferred_name=WDR75;em_KEGG_ko=ko:K14552;em_KEGG_Pathway=ko03008,map03008;em_BRITE=ko00000,ko00001,ko03009;em_PFAMs=WD40;em_GOs=GO:0000775,GO:0000776,GO:0003674,GO:0005488,GO:0005515,GO:0005575,GO:0005622,GO:0005623,GO:0005634,GO:0005654,GO:0005694,GO:0005730,GO:0005737,GO:0005813,GO:0005815,GO:0005856,GO:0005874,GO:0005875,GO:0005938,GO:0006139,GO:0006355,GO:0006356,GO:0006364,GO:0006396,GO:0006725,GO:0006807,GO:0008017,GO:0008092,GO:0008150,GO:0008152,GO:0009889,GO:0009891,GO:0009893,GO:0009987,GO:0010467,GO:0010468,GO:0010556,GO:0010557,GO:0010604,GO:0010628,GO:0015630,GO:0015631,GO:0016070,GO:0016072,GO:0019219,GO:0019222,GO:0022613,GO:0031323,GO:0031325,GO:0031326,GO:0031328,GO:0031974,GO:0031981,GO:0032991,GO:0034470,GO:0034641,GO:0034660,GO:0042254,GO:0043170,GO:0043226,GO:0043227,GO:0043228,GO:0043229,GO:0043231,GO:0043232,GO:0043233,GO:0044085,GO:0044087,GO:0044089,GO:0044237,GO:0044238,GO:0044422,GO:0044424,GO:0044427,GO:0044428,GO:0044430,GO:0044444,GO:0044446,GO:0044464,GO:0044877,GO:0045893,GO:0045935,GO:0045943,GO:0046483,GO:0048518,GO:0048522,GO:0050789,GO:0050794,GO:0051171,GO:0051173,GO:0051252,GO:0051254,GO:0060255,GO:0065007,GO:0070013,GO:0070840,GO:0071704,GO:0071840,GO:0071944,GO:0080090,GO:0090069,GO:0090070,GO:0090304,GO:0098687,GO:0099080,GO:0099081,GO:0099512,GO:0099513,GO:0099568,GO:1901360,GO:1902680,GO:1903506,GO:1903508,GO:2000112,GO:2000232,GO:2000234,GO:2001141
HiC_scaffold_3	AUGUSTUS	CDS	2352769	2353581	1.0	+	0	ID=g11857.t1.CDS1;Parent=g11857.t1
HiC_scaffold_3	AUGUSTUS	stop_codon	2353579	2353581	.	+	0	ID=g11857.t1.stop1;Parent=g11857.t1
HiC_scaffold_3	AUGUSTUS	start_codon	2354304	2354306	.	+	0	ID=g11858.t1.start1;Parent=g11858.t1
HiC_scaffold_3	AUGUSTUS	exon	2354304	2354495	.	+	.	ID=g11858.t1.exon1;Parent=g11858.t1
HiC_scaffold_3	AUGUSTUS	CDS	2354304	2354495	0.94	+	0	ID=g11858.t1.CDS1;Parent=g11858.t1
HiC_scaffold_3	AUGUSTUS	gene	2354304	2382158	.	+	.	ID=g11858
HiC_scaffold_3	AUGUSTUS	mRNA	2354304	2382158	.	+	.	ID=g11858.t1;Parent=g11858;em_target=9668.ENSMPUP00000012264;em_score=1773.0;em_evalue=0.0;em_tcov=.;em_OGs=KOG1963@1|root,KOG1963@2759|Eukaryota,38HQ2@33154|Opisthokonta,3BG6X@33208|Metazoa,3D209@33213|Bilateria,485XB@7711|Chordata,492PV@7742|Vertebrata,3J59V@40674|Mammalia,3EJZT@33554|Carnivora;em_COG_cat=S;em_desc=WD repeat domain 75;em_max_annot_lvl=33208|Metazoa;em_Preferred_name=WDR75;em_KEGG_ko=ko:K14552;em_KEGG_Pathway=ko03008,map03008;em_BRITE=ko00000,ko00001,ko03009;em_PFAMs=WD40;em_GOs=GO:0000775,GO:0000776,GO:0003674,GO:0005488,GO:0005515,GO:0005575,GO:0005622,GO:0005623,GO:0005634,GO:0005654,GO:0005694,GO:0005730,GO:0005737,GO:0005813,GO:0005815,GO:0005856,GO:0005874,GO:0005875,GO:0005938,GO:0006139,GO:0006355,GO:0006356,GO:0006364,GO:0006396,GO:0006725,GO:0006807,GO:0008017,GO:0008092,GO:0008150,GO:0008152,GO:0009889,GO:0009891,GO:0009893,GO:0009987,GO:0010467,GO:0010468,GO:0010556,GO:0010557,GO:0010604,GO:0010628,GO:0015630,GO:0015631,GO:0016070,GO:0016072,GO:0019219,GO:0019222,GO:0022613,GO:0031323,GO:0031325,GO:0031326,GO:0031328,GO:0031974,GO:0031981,GO:0032991,GO:0034470,GO:0034641,GO:0034660,GO:0042254,GO:0043170,GO:0043226,GO:0043227,GO:0043228,GO:0043229,GO:0043231,GO:0043232,GO:0043233,GO:0044085,GO:0044087,GO:0044089,GO:0044237,GO:0044238,GO:0044422,GO:0044424,GO:0044427,GO:0044428,GO:0044430,GO:0044444,GO:0044446,GO:0044464,GO:0044877,GO:0045893,GO:0045935,GO:0045943,GO:0046483,GO:0048518,GO:0048522,GO:0050789,GO:0050794,GO:0051171,GO:0051173,GO:0051252,GO:0051254,GO:0060255,GO:0065007,GO:0070013,GO:0070840,GO:0071704,GO:0071840,GO:0071944,GO:0080090,GO:0090069,GO:0090070,GO:0090304,GO:0098687,GO:0099080,GO:0099081,GO:0099512,GO:0099513,GO:0099568,GO:1901360,GO:1902680,GO:1903506,GO:1903508,GO:2000112,GO:2000232,GO:2000234,GO:2001141
HiC_scaffold_3	AUGUSTUS	intron	2354496	2356007	0.91	+	.	ID=g11858.t1.intron1;Parent=g11858.t1
HiC_scaffold_3	AUGUSTUS	exon	2356008	2356084	.	+	.	ID=g11858.t1.exon2;Parent=g11858.t1
HiC_scaffold_3	AUGUSTUS	CDS	2356008	2356084	0.91	+	0	ID=g11858.t1.CDS2;Parent=g11858.t1
HiC_scaffold_3	AUGUSTUS	intron	2356085	2357806	0.91	+	.	ID=g11858.t1.intron2;Parent=g11858.t1
HiC_scaffold_3	AUGUSTUS	exon	2357807	2357936	.	+	.	ID=g11858.t1.exon3;Parent=g11858.t1
HiC_scaffold_3	AUGUSTUS	CDS	2357807	2357936	1.0	+	1	ID=g11858.t1.CDS3;Parent=g11858.t1
HiC_scaffold_3	AUGUSTUS	intron	2357937	2360399	1.0	+	.	ID=g11858.t1.intron3;Parent=g11858.t1
HiC_scaffold_3	AUGUSTUS	exon	2360400	2360465	.	+	.	ID=g11858.t1.exon4;Parent=g11858.t1
HiC_scaffold_3	AUGUSTUS	CDS	2360400	2360465	1.0	+	0	ID=g11858.t1.CDS4;Parent=g11858.t1
HiC_scaffold_3	AUGUSTUS	intron	2360466	2361336	1.0	+	.	ID=g11858.t1.intron4;Parent=g11858.t1
HiC_scaffold_3	AUGUSTUS	exon	2361337	2361427	.	+	.	ID=g11858.t1.exon5;Parent=g11858.t1
HiC_scaffold_3	AUGUSTUS	CDS	2361337	2361427	1.0	+	0	ID=g11858.t1.CDS5;Parent=g11858.t1
HiC_scaffold_3	AUGUSTUS	intron	2361428	2365237	1.0	+	.	ID=g11858.t1.intron5;Parent=g11858.t1
HiC_scaffold_3	AUGUSTUS	exon	2365238	2365362	.	+	.	ID=g11858.t1.exon6;Parent=g11858.t1
HiC_scaffold_3	AUGUSTUS	CDS	2365238	2365362	1.0	+	2	ID=g11858.t1.CDS6;Parent=g11858.t1
HiC_scaffold_3	AUGUSTUS	intron	2365363	2366833	1.0	+	.	ID=g11858.t1.intron6;Parent=g11858.t1
HiC_scaffold_3	GeneMark.hmm3	start_codon	2366374	2366376	.	+	0	ID=g11858.t2.start1;Parent=g11858.t2
HiC_scaffold_3	GeneMark.hmm3	CDS	2366374	2366392	.	+	0	ID=g11858.t2.CDS1;Parent=g11858.t2
HiC_scaffold_3	GeneMark.hmm3	exon	2366374	2366392	.	+	0	ID=g11858.t2.exon1;Parent=g11858.t2
HiC_scaffold_3	GeneMark.hmm3	mRNA	2366374	2382158	.	+	.	ID=g11858.t2;Parent=g11858;em_target=9668.ENSMPUP00000012264;em_score=1409.1;em_evalue=0.0;em_tcov=.;em_OGs=KOG1963@1|root,KOG1963@2759|Eukaryota,38HQ2@33154|Opisthokonta,3BG6X@33208|Metazoa,3D209@33213|Bilateria,485XB@7711|Chordata,492PV@7742|Vertebrata,3J59V@40674|Mammalia,3EJZT@33554|Carnivora;em_COG_cat=S;em_desc=WD repeat domain 75;em_max_annot_lvl=33208|Metazoa;em_Preferred_name=WDR75;em_KEGG_ko=ko:K14552;em_KEGG_Pathway=ko03008,map03008;em_BRITE=ko00000,ko00001,ko03009;em_PFAMs=WD40;em_GOs=GO:0000775,GO:0000776,GO:0003674,GO:0005488,GO:0005515,GO:0005575,GO:0005622,GO:0005623,GO:0005634,GO:0005654,GO:0005694,GO:0005730,GO:0005737,GO:0005813,GO:0005815,GO:0005856,GO:0005874,GO:0005875,GO:0005938,GO:0006139,GO:0006355,GO:0006356,GO:0006364,GO:0006396,GO:0006725,GO:0006807,GO:0008017,GO:0008092,GO:0008150,GO:0008152,GO:0009889,GO:0009891,GO:0009893,GO:0009987,GO:0010467,GO:0010468,GO:0010556,GO:0010557,GO:0010604,GO:0010628,GO:0015630,GO:0015631,GO:0016070,GO:0016072,GO:0019219,GO:0019222,GO:0022613,GO:0031323,GO:0031325,GO:0031326,GO:0031328,GO:0031974,GO:0031981,GO:0032991,GO:0034470,GO:0034641,GO:0034660,GO:0042254,GO:0043170,GO:0043226,GO:0043227,GO:0043228,GO:0043229,GO:0043231,GO:0043232,GO:0043233,GO:0044085,GO:0044087,GO:0044089,GO:0044237,GO:0044238,GO:0044422,GO:0044424,GO:0044427,GO:0044428,GO:0044430,GO:0044444,GO:0044446,GO:0044464,GO:0044877,GO:0045893,GO:0045935,GO:0045943,GO:0046483,GO:0048518,GO:0048522,GO:0050789,GO:0050794,GO:0051171,GO:0051173,GO:0051252,GO:0051254,GO:0060255,GO:0065007,GO:0070013,GO:0070840,GO:0071704,GO:0071840,GO:0071944,GO:0080090,GO:0090069,GO:0090070,GO:0090304,GO:0098687,GO:0099080,GO:0099081,GO:0099512,GO:0099513,GO:0099568,GO:1901360,GO:1902680,GO:1903506,GO:1903508,GO:2000112,GO:2000232,GO:2000234,GO:2001141
HiC_scaffold_3	GeneMark.hmm3	intron	2366393	2367579	.	+	1	ID=g11858.t2.intron1;Parent=g11858.t2
HiC_scaffold_3	AUGUSTUS	exon	2366834	2366868	.	+	.	ID=g11858.t1.exon7;Parent=g11858.t1
HiC_scaffold_3	AUGUSTUS	CDS	2366834	2366868	1.0	+	0	ID=g11858.t1.CDS7;Parent=g11858.t1
HiC_scaffold_3	AUGUSTUS	intron	2366869	2367520	1.0	+	.	ID=g11858.t1.intron7;Parent=g11858.t1
HiC_scaffold_3	AUGUSTUS	exon	2367521	2367640	.	+	.	ID=g11858.t1.exon8;Parent=g11858.t1
HiC_scaffold_3	AUGUSTUS	CDS	2367521	2367640	1.0	+	1	ID=g11858.t1.CDS8;Parent=g11858.t1
HiC_scaffold_3	GeneMark.hmm3	CDS	2367580	2367640	.	+	2	ID=g11858.t2.CDS2;Parent=g11858.t2
HiC_scaffold_3	GeneMark.hmm3	exon	2367580	2367640	.	+	2	ID=g11858.t2.exon2;Parent=g11858.t2
HiC_scaffold_3	GeneMark.hmm3	intron	2367641	2367966	.	+	2	ID=g11858.t2.intron2;Parent=g11858.t2
HiC_scaffold_3	AUGUSTUS	intron	2367641	2367966	1.0	+	.	ID=g11858.t1.intron8;Parent=g11858.t1
HiC_scaffold_3	AUGUSTUS	exon	2367967	2368055	.	+	.	ID=g11858.t1.exon9;Parent=g11858.t1
HiC_scaffold_3	GeneMark.hmm3	CDS	2367967	2368055	.	+	1	ID=g11858.t2.CDS3;Parent=g11858.t2
HiC_scaffold_3	GeneMark.hmm3	exon	2367967	2368055	.	+	1	ID=g11858.t2.exon3;Parent=g11858.t2
HiC_scaffold_3	AUGUSTUS	CDS	2367967	2368055	1.0	+	1	ID=g11858.t1.CDS9;Parent=g11858.t1
HiC_scaffold_3	GeneMark.hmm3	intron	2368056	2369872	.	+	1	ID=g11858.t2.intron3;Parent=g11858.t2
HiC_scaffold_3	AUGUSTUS	intron	2368056	2369872	1.0	+	.	ID=g11858.t1.intron9;Parent=g11858.t1
HiC_scaffold_3	AUGUSTUS	exon	2369873	2370031	.	+	.	ID=g11858.t1.exon10;Parent=g11858.t1
HiC_scaffold_3	GeneMark.hmm3	CDS	2369873	2370031	.	+	2	ID=g11858.t2.CDS4;Parent=g11858.t2
HiC_scaffold_3	GeneMark.hmm3	exon	2369873	2370031	.	+	2	ID=g11858.t2.exon4;Parent=g11858.t2
HiC_scaffold_3	AUGUSTUS	CDS	2369873	2370031	1.0	+	2	ID=g11858.t1.CDS10;Parent=g11858.t1
HiC_scaffold_3	GeneMark.hmm3	intron	2370032	2371095	.	+	1	ID=g11858.t2.intron4;Parent=g11858.t2
HiC_scaffold_3	AUGUSTUS	intron	2370032	2371095	1.0	+	.	ID=g11858.t1.intron10;Parent=g11858.t1
HiC_scaffold_3	AUGUSTUS	exon	2371096	2371155	.	+	.	ID=g11858.t1.exon11;Parent=g11858.t1
HiC_scaffold_3	GeneMark.hmm3	CDS	2371096	2371155	.	+	2	ID=g11858.t2.CDS5;Parent=g11858.t2
HiC_scaffold_3	GeneMark.hmm3	exon	2371096	2371155	.	+	2	ID=g11858.t2.exon5;Parent=g11858.t2
HiC_scaffold_3	AUGUSTUS	CDS	2371096	2371155	1.0	+	2	ID=g11858.t1.CDS11;Parent=g11858.t1
HiC_scaffold_3	GeneMark.hmm3	intron	2371156	2371246	.	+	1	ID=g11858.t2.intron5;Parent=g11858.t2
HiC_scaffold_3	AUGUSTUS	intron	2371156	2371246	1.0	+	.	ID=g11858.t1.intron11;Parent=g11858.t1
HiC_scaffold_3	AUGUSTUS	exon	2371247	2371362	.	+	.	ID=g11858.t1.exon12;Parent=g11858.t1
HiC_scaffold_3	GeneMark.hmm3	CDS	2371247	2371362	.	+	2	ID=g11858.t2.CDS6;Parent=g11858.t2
HiC_scaffold_3	GeneMark.hmm3	exon	2371247	2371362	.	+	2	ID=g11858.t2.exon6;Parent=g11858.t2
HiC_scaffold_3	AUGUSTUS	CDS	2371247	2371362	1.0	+	2	ID=g11858.t1.CDS12;Parent=g11858.t1
HiC_scaffold_3	GeneMark.hmm3	intron	2371363	2372426	.	+	0	ID=g11858.t2.intron6;Parent=g11858.t2
HiC_scaffold_3	AUGUSTUS	intron	2371363	2372426	1.0	+	.	ID=g11858.t1.intron12;Parent=g11858.t1
HiC_scaffold_3	AUGUSTUS	exon	2372427	2372602	.	+	.	ID=g11858.t1.exon13;Parent=g11858.t1
HiC_scaffold_3	GeneMark.hmm3	CDS	2372427	2372602	.	+	0	ID=g11858.t2.CDS7;Parent=g11858.t2
HiC_scaffold_3	GeneMark.hmm3	exon	2372427	2372602	.	+	0	ID=g11858.t2.exon7;Parent=g11858.t2
HiC_scaffold_3	AUGUSTUS	CDS	2372427	2372602	1.0	+	0	ID=g11858.t1.CDS13;Parent=g11858.t1
HiC_scaffold_3	GeneMark.hmm3	intron	2372603	2373780	.	+	2	ID=g11858.t2.intron7;Parent=g11858.t2
HiC_scaffold_3	AUGUSTUS	intron	2372603	2373780	1.0	+	.	ID=g11858.t1.intron13;Parent=g11858.t1
HiC_scaffold_3	AUGUSTUS	exon	2373781	2373938	.	+	.	ID=g11858.t1.exon14;Parent=g11858.t1
HiC_scaffold_3	GeneMark.hmm3	CDS	2373781	2373938	.	+	1	ID=g11858.t2.CDS8;Parent=g11858.t2
HiC_scaffold_3	GeneMark.hmm3	exon	2373781	2373938	.	+	1	ID=g11858.t2.exon8;Parent=g11858.t2
HiC_scaffold_3	AUGUSTUS	CDS	2373781	2373938	1.0	+	1	ID=g11858.t1.CDS14;Parent=g11858.t1
HiC_scaffold_3	GeneMark.hmm3	intron	2373939	2374410	.	+	1	ID=g11858.t2.intron8;Parent=g11858.t2
HiC_scaffold_3	AUGUSTUS	intron	2373939	2374410	1.0	+	.	ID=g11858.t1.intron14;Parent=g11858.t1
HiC_scaffold_3	AUGUSTUS	exon	2374411	2374591	.	+	.	ID=g11858.t1.exon15;Parent=g11858.t1
HiC_scaffold_3	GeneMark.hmm3	CDS	2374411	2374591	.	+	2	ID=g11858.t2.CDS9;Parent=g11858.t2
HiC_scaffold_3	GeneMark.hmm3	exon	2374411	2374591	.	+	2	ID=g11858.t2.exon9;Parent=g11858.t2
HiC_scaffold_3	AUGUSTUS	CDS	2374411	2374591	1.0	+	2	ID=g11858.t1.CDS15;Parent=g11858.t1
HiC_scaffold_3	GeneMark.hmm3	intron	2374592	2375624	.	+	2	ID=g11858.t2.intron9;Parent=g11858.t2
HiC_scaffold_3	AUGUSTUS	intron	2374592	2375624	1.0	+	.	ID=g11858.t1.intron15;Parent=g11858.t1
HiC_scaffold_3	AUGUSTUS	exon	2375625	2375719	.	+	.	ID=g11858.t1.exon16;Parent=g11858.t1
HiC_scaffold_3	GeneMark.hmm3	CDS	2375625	2375719	.	+	1	ID=g11858.t2.CDS10;Parent=g11858.t2
HiC_scaffold_3	GeneMark.hmm3	exon	2375625	2375719	.	+	1	ID=g11858.t2.exon10;Parent=g11858.t2
HiC_scaffold_3	AUGUSTUS	CDS	2375625	2375719	1.0	+	1	ID=g11858.t1.CDS16;Parent=g11858.t1
HiC_scaffold_3	GeneMark.hmm3	intron	2375720	2376526	.	+	1	ID=g11858.t2.intron10;Parent=g11858.t2
HiC_scaffold_3	AUGUSTUS	intron	2375720	2376526	1.0	+	.	ID=g11858.t1.intron16;Parent=g11858.t1
HiC_scaffold_3	AUGUSTUS	exon	2376527	2376622	.	+	.	ID=g11858.t1.exon17;Parent=g11858.t1
HiC_scaffold_3	GeneMark.hmm3	CDS	2376527	2376622	.	+	2	ID=g11858.t2.CDS11;Parent=g11858.t2
HiC_scaffold_3	GeneMark.hmm3	exon	2376527	2376622	.	+	2	ID=g11858.t2.exon11;Parent=g11858.t2
HiC_scaffold_3	AUGUSTUS	CDS	2376527	2376622	1.0	+	2	ID=g11858.t1.CDS17;Parent=g11858.t1
HiC_scaffold_3	GeneMark.hmm3	intron	2376623	2377238	.	+	1	ID=g11858.t2.intron11;Parent=g11858.t2
HiC_scaffold_3	AUGUSTUS	intron	2376623	2377238	1.0	+	.	ID=g11858.t1.intron17;Parent=g11858.t1
HiC_scaffold_3	AUGUSTUS	exon	2377239	2377408	.	+	.	ID=g11858.t1.exon18;Parent=g11858.t1
HiC_scaffold_3	GeneMark.hmm3	CDS	2377239	2377408	.	+	2	ID=g11858.t2.CDS12;Parent=g11858.t2
HiC_scaffold_3	GeneMark.hmm3	exon	2377239	2377408	.	+	2	ID=g11858.t2.exon12;Parent=g11858.t2
HiC_scaffold_3	AUGUSTUS	CDS	2377239	2377408	1.0	+	2	ID=g11858.t1.CDS18;Parent=g11858.t1
HiC_scaffold_3	GeneMark.hmm3	intron	2377409	2378142	.	+	0	ID=g11858.t2.intron12;Parent=g11858.t2
HiC_scaffold_3	AUGUSTUS	intron	2377409	2378142	1.0	+	.	ID=g11858.t1.intron18;Parent=g11858.t1
HiC_scaffold_3	AUGUSTUS	exon	2378143	2378202	.	+	.	ID=g11858.t1.exon19;Parent=g11858.t1
HiC_scaffold_3	GeneMark.hmm3	CDS	2378143	2378202	.	+	0	ID=g11858.t2.CDS13;Parent=g11858.t2
HiC_scaffold_3	GeneMark.hmm3	exon	2378143	2378202	.	+	0	ID=g11858.t2.exon13;Parent=g11858.t2
HiC_scaffold_3	AUGUSTUS	CDS	2378143	2378202	1.0	+	0	ID=g11858.t1.CDS19;Parent=g11858.t1
HiC_scaffold_3	GeneMark.hmm3	intron	2378203	2380637	.	+	0	ID=g11858.t2.intron13;Parent=g11858.t2
HiC_scaffold_3	AUGUSTUS	intron	2378203	2380637	1.0	+	.	ID=g11858.t1.intron19;Parent=g11858.t1
HiC_scaffold_3	AUGUSTUS	exon	2380638	2380784	.	+	.	ID=g11858.t1.exon20;Parent=g11858.t1
HiC_scaffold_3	GeneMark.hmm3	CDS	2380638	2380784	.	+	0	ID=g11858.t2.CDS14;Parent=g11858.t2
HiC_scaffold_3	GeneMark.hmm3	exon	2380638	2380784	.	+	0	ID=g11858.t2.exon14;Parent=g11858.t2
HiC_scaffold_3	AUGUSTUS	CDS	2380638	2380784	1.0	+	0	ID=g11858.t1.CDS20;Parent=g11858.t1
HiC_scaffold_3	GeneMark.hmm3	intron	2380785	2381215	.	+	0	ID=g11858.t2.intron14;Parent=g11858.t2
HiC_scaffold_3	AUGUSTUS	intron	2380785	2381215	1.0	+	.	ID=g11858.t1.intron20;Parent=g11858.t1
HiC_scaffold_3	AUGUSTUS	exon	2381216	2381307	.	+	.	ID=g11858.t1.exon21;Parent=g11858.t1
HiC_scaffold_3	GeneMark.hmm3	CDS	2381216	2381307	.	+	0	ID=g11858.t2.CDS15;Parent=g11858.t2
HiC_scaffold_3	GeneMark.hmm3	exon	2381216	2381307	.	+	0	ID=g11858.t2.exon15;Parent=g11858.t2
HiC_scaffold_3	AUGUSTUS	CDS	2381216	2381307	1.0	+	0	ID=g11858.t1.CDS21;Parent=g11858.t1
HiC_scaffold_3	GeneMark.hmm3	intron	2381308	2381950	.	+	2	ID=g11858.t2.intron15;Parent=g11858.t2
HiC_scaffold_3	AUGUSTUS	intron	2381308	2381950	1.0	+	.	ID=g11858.t1.intron21;Parent=g11858.t1
HiC_scaffold_3	AUGUSTUS	exon	2381951	2382158	.	+	.	ID=g11858.t1.exon22;Parent=g11858.t1
HiC_scaffold_3	GeneMark.hmm3	CDS	2381951	2382158	.	+	1	ID=g11858.t2.CDS16;Parent=g11858.t2
HiC_scaffold_3	GeneMark.hmm3	exon	2381951	2382158	.	+	1	ID=g11858.t2.exon16;Parent=g11858.t2
HiC_scaffold_3	AUGUSTUS	CDS	2381951	2382158	1.0	+	1	ID=g11858.t1.CDS22;Parent=g11858.t1
HiC_scaffold_3	AUGUSTUS	stop_codon	2382156	2382158	.	+	0	ID=g11858.t1.stop1;Parent=g11858.t1
HiC_scaffold_3	GeneMark.hmm3	stop_codon	2382156	2382158	.	+	0	ID=g11858.t2.stop1;Parent=g11858.t2
HiC_scaffold_3	AUGUSTUS	stop_codon	2480047	2480049	.	-	0	ID=g11859.t1.stop1;Parent=g11859.t1
HiC_scaffold_3	AUGUSTUS	exon	2480047	2480360	.	-	.	ID=g11859.t1.exon1;Parent=g11859.t1
HiC_scaffold_3	AUGUSTUS	CDS	2480047	2480360	1.0	-	2	ID=g11859.t1.CDS1;Parent=g11859.t1
HiC_scaffold_3	AUGUSTUS	gene	2480047	2501400	.	-	.	ID=g11859
HiC_scaffold_3	AUGUSTUS	mRNA	2480047	2501400	1.0	-	.	ID=g11859.t1;Parent=g11859;em_target=9646.ENSAMEP00000012861;em_score=1217.9;em_evalue=0.0;em_tcov=.;em_OGs=KOG2601@1|root,KOG2601@2759|Eukaryota,39AJX@33154|Opisthokonta,3BAWR@33208|Metazoa,3CRU7@33213|Bilateria,480H1@7711|Chordata,48ZNF@7742|Vertebrata,3J35X@40674|Mammalia,3EPJN@33554|Carnivora;em_COG_cat=P;em_desc=Solute carrier family 40;em_max_annot_lvl=33208|Metazoa;em_Preferred_name=SLC40A1;em_KEGG_ko=ko:K14685;em_KEGG_Pathway=ko04216,ko04978,map04216,map04978;em_BRITE=ko00000,ko00001,ko02000;em_KEGG_TC=2.A.100.1;em_PFAMs=FPN1;em_GOs=GO:0000041,GO:0001503,GO:0001776,GO:0002260,GO:0002262,GO:0002376,GO:0002520,GO:0003158,GO:0003674,GO:0005215,GO:0005216,GO:0005261,GO:0005381,GO:0005488,GO:0005515,GO:0005575,GO:0005622,GO:0005623,GO:0005634,GO:0005654,GO:0005737,GO:0005829,GO:0005886,GO:0005887,GO:0006355,GO:0006357,GO:0006807,GO:0006810,GO:0006811,GO:0006812,GO:0006826,GO:0006873,GO:0006875,GO:0006879,GO:0007275,GO:0008021,GO:0008150,GO:0008152,GO:0008324,GO:0009058,GO:0009059,GO:0009653,GO:0009790,GO:0009887,GO:0009888,GO:0009889,GO:0009891,GO:0009893,GO:0009987,GO:0010035,GO:0010038,GO:0010039,GO:0010468,GO:0010556,GO:0010557,GO:0010604,GO:0010628,GO:0010941,GO:0012505,GO:0015075,GO:0015093,GO:0015267,GO:0015318,GO:0015684,GO:0016020,GO:0016021,GO:0016323,GO:0017046,GO:0019219,GO:0019222,GO:0019538,GO:0019725,GO:0020027,GO:0021700,GO:0022803,GO:0022838,GO:0022857,GO:0022890,GO:0030001,GO:0030003,GO:0030097,GO:0030099,GO:0030133,GO:0030154,GO:0030218,GO:0030282,GO:0031214,GO:0031224,GO:0031226,GO:0031323,GO:0031325,GO:0031326,GO:0031328,GO:0031410,GO:0031974,GO:0031981,GO:0031982,GO:0032501,GO:0032502,GO:0033218,GO:0034101,GO:0034220,GO:0034395,GO:0034645,GO:0034755,GO:0035162,GO:0042221,GO:0042277,GO:0042541,GO:0042562,GO:0042592,GO:0042802,GO:0042981,GO:0043066,GO:0043067,GO:0043069,GO:0043170,GO:0043226,GO:0043227,GO:0043229,GO:0043231,GO:0043233,GO:0043249,GO:0043362,GO:0043363,GO:0044237,GO:0044238,GO:0044249,GO:0044260,GO:0044422,GO:0044424,GO:0044425,GO:0044428,GO:0044444,GO:0044446,GO:0044456,GO:0044459,GO:0044464,GO:0045202,GO:0045893,GO:0045935,GO:0045944,GO:0046688,GO:0046873,GO:0046915,GO:0046916,GO:0048468,GO:0048469,GO:0048513,GO:0048518,GO:0048519,GO:0048522,GO:0048523,GO:0048534,GO:0048536,GO:0048568,GO:0048646,GO:0048731,GO:0048821,GO:0048823,GO:0048856,GO:0048869,GO:0048871,GO:0048872,GO:0048878,GO:0050789,GO:0050794,GO:0050801,GO:0050896,GO:0051171,GO:0051173,GO:0051179,GO:0051234,GO:0051252,GO:0051254,GO:0051716,GO:0055065,GO:0055072,GO:0055076,GO:0055080,GO:0055082,GO:0055085,GO:0060255,GO:0060343,GO:0060345,GO:0060429,GO:0060548,GO:0060586,GO:0061383,GO:0061515,GO:0065007,GO:0065008,GO:0070013,GO:0070382,GO:0070838,GO:0070839,GO:0070887,GO:0071241,GO:0071248,GO:0071281,GO:0071695,GO:0071704,GO:0071944,GO:0072509,GO:0072511,GO:0080090,GO:0097458,GO:0097689,GO:0097708,GO:0098590,GO:0098655,GO:0098660,GO:0098662,GO:0098771,GO:0098793,GO:0099503,GO:0140115,GO:1901564,GO:1901566,GO:1901576,GO:1902680,GO:1903414,GO:1903506,GO:1903508,GO:1903874,GO:1903988,GO:2000112,GO:2001141
HiC_scaffold_3	AUGUSTUS	intron	2480361	2481624	1.0	-	.	ID=g11859.t1.intron1;Parent=g11859.t1
HiC_scaffold_3	AUGUSTUS	exon	2481625	2482278	.	-	.	ID=g11859.t1.exon2;Parent=g11859.t1
HiC_scaffold_3	AUGUSTUS	CDS	2481625	2482278	1.0	-	2	ID=g11859.t1.CDS2;Parent=g11859.t1
HiC_scaffold_3	AUGUSTUS	intron	2482279	2483011	1.0	-	.	ID=g11859.t1.intron2;Parent=g11859.t1
HiC_scaffold_3	AUGUSTUS	exon	2483012	2483257	.	-	.	ID=g11859.t1.exon3;Parent=g11859.t1
HiC_scaffold_3	AUGUSTUS	CDS	2483012	2483257	1.0	-	2	ID=g11859.t1.CDS3;Parent=g11859.t1
HiC_scaffold_3	AUGUSTUS	intron	2483258	2491245	1.0	-	.	ID=g11859.t1.intron3;Parent=g11859.t1
HiC_scaffold_3	AUGUSTUS	exon	2491246	2491372	.	-	.	ID=g11859.t1.exon4;Parent=g11859.t1
HiC_scaffold_3	AUGUSTUS	CDS	2491246	2491372	1.0	-	0	ID=g11859.t1.CDS4;Parent=g11859.t1
HiC_scaffold_3	AUGUSTUS	intron	2491373	2492414	1.0	-	.	ID=g11859.t1.intron4;Parent=g11859.t1
HiC_scaffold_3	AUGUSTUS	exon	2492415	2492530	.	-	.	ID=g11859.t1.exon5;Parent=g11859.t1
HiC_scaffold_3	AUGUSTUS	CDS	2492415	2492530	1.0	-	2	ID=g11859.t1.CDS5;Parent=g11859.t1
HiC_scaffold_3	AUGUSTUS	intron	2492531	2494917	1.0	-	.	ID=g11859.t1.intron5;Parent=g11859.t1
HiC_scaffold_3	AUGUSTUS	exon	2494918	2495077	.	-	.	ID=g11859.t1.exon6;Parent=g11859.t1
HiC_scaffold_3	AUGUSTUS	CDS	2494918	2495077	1.0	-	0	ID=g11859.t1.CDS6;Parent=g11859.t1
HiC_scaffold_3	AUGUSTUS	intron	2495078	2500886	1.0	-	.	ID=g11859.t1.intron6;Parent=g11859.t1
HiC_scaffold_3	AUGUSTUS	exon	2500887	2500954	.	-	.	ID=g11859.t1.exon7;Parent=g11859.t1
HiC_scaffold_3	AUGUSTUS	CDS	2500887	2500954	1.0	-	2	ID=g11859.t1.CDS7;Parent=g11859.t1
HiC_scaffold_3	AUGUSTUS	intron	2500955	2501357	1.0	-	.	ID=g11859.t1.intron7;Parent=g11859.t1
HiC_scaffold_3	AUGUSTUS	exon	2501358	2501400	.	-	.	ID=g11859.t1.exon8;Parent=g11859.t1
HiC_scaffold_3	AUGUSTUS	CDS	2501358	2501400	1.0	-	0	ID=g11859.t1.CDS8;Parent=g11859.t1
HiC_scaffold_3	AUGUSTUS	start_codon	2501398	2501400	.	-	0	ID=g11859.t1.start1;Parent=g11859.t1
HiC_scaffold_3	AUGUSTUS	start_codon	2606217	2606219	.	+	0	ID=g11860.t1.start1;Parent=g11860.t1
HiC_scaffold_3	AUGUSTUS	exon	2606217	2606306	.	+	.	ID=g11860.t1.exon1;Parent=g11860.t1
HiC_scaffold_3	AUGUSTUS	CDS	2606217	2606306	1.0	+	0	ID=g11860.t1.CDS1;Parent=g11860.t1
HiC_scaffold_3	AUGUSTUS	gene	2606217	2609748	.	+	.	ID=g11860
HiC_scaffold_3	AUGUSTUS	mRNA	2606217	2609748	1.0	+	.	ID=g11860.t1;Parent=g11860;em_target=27679.XP_010349895.1;em_score=148.9;em_evalue=3.4e-48;em_tcov=.;em_OGs=COG0367@1|root,KOG0573@2759|Eukaryota,39HTX@33154|Opisthokonta,3CMMG@33208|Metazoa,3E38K@33213|Bilateria,48KTD@7711|Chordata,49HFN@7742|Vertebrata,3JK1P@40674|Mammalia,35SMR@314146|Euarchontoglires;em_COG_cat=E;em_desc=asparagine synthase (glutamine-hydrolyzing) activity;em_max_annot_lvl=33208|Metazoa;em_Preferred_name=
HiC_scaffold_3	AUGUSTUS	intron	2606307	2607745	1.0	+	.	ID=g11860.t1.intron1;Parent=g11860.t1
HiC_scaffold_3	AUGUSTUS	exon	2607746	2607799	.	+	.	ID=g11860.t1.exon2;Parent=g11860.t1
HiC_scaffold_3	AUGUSTUS	CDS	2607746	2607799	1.0	+	0	ID=g11860.t1.CDS2;Parent=g11860.t1
HiC_scaffold_3	AUGUSTUS	intron	2607800	2609006	1.0	+	.	ID=g11860.t1.intron2;Parent=g11860.t1
HiC_scaffold_3	AUGUSTUS	exon	2609007	2609082	.	+	.	ID=g11860.t1.exon3;Parent=g11860.t1
HiC_scaffold_3	AUGUSTUS	CDS	2609007	2609082	1.0	+	0	ID=g11860.t1.CDS3;Parent=g11860.t1
HiC_scaffold_3	AUGUSTUS	intron	2609083	2609677	1.0	+	.	ID=g11860.t1.intron3;Parent=g11860.t1
HiC_scaffold_3	AUGUSTUS	exon	2609678	2609748	.	+	.	ID=g11860.t1.exon4;Parent=g11860.t1
HiC_scaffold_3	AUGUSTUS	CDS	2609678	2609748	1.0	+	2	ID=g11860.t1.CDS4;Parent=g11860.t1
HiC_scaffold_3	AUGUSTUS	stop_codon	2609746	2609748	.	+	0	ID=g11860.t1.stop1;Parent=g11860.t1
HiC_scaffold_3	AUGUSTUS	start_codon	2609770	2609772	.	+	0	ID=g11861.t1.start1;Parent=g11861.t1
HiC_scaffold_3	AUGUSTUS	exon	2609770	2611236	.	+	.	ID=g11861.t1.exon1;Parent=g11861.t1
HiC_scaffold_3	AUGUSTUS	CDS	2609770	2611236	1.0	+	0	ID=g11861.t1.CDS1;Parent=g11861.t1
HiC_scaffold_3	AUGUSTUS	gene	2609770	2614782	.	+	.	ID=g11861
HiC_scaffold_3	AUGUSTUS	mRNA	2609770	2614782	1.0	+	.	ID=g11861.t1;Parent=g11861;em_target=9668.ENSMPUP00000012272;em_score=1362.1;em_evalue=0.0;em_tcov=.;em_OGs=COG0367@1|root,KOG0573@2759|Eukaryota,38G4S@33154|Opisthokonta,3B9JS@33208|Metazoa,3CYJ2@33213|Bilateria,489XS@7711|Chordata,4950J@7742|Vertebrata,3JCMS@40674|Mammalia,3EPPM@33554|Carnivora;em_COG_cat=E;em_desc=Asparagine synthetase;em_max_annot_lvl=33208|Metazoa;em_Preferred_name=ASNSD1;em_PFAMs=Asn_synthase,GATase_7;em_GOs=GO:0003674,GO:0003824,GO:0004066,GO:0005488,GO:0005515,GO:0006082,GO:0006520,GO:0006528,GO:0006529,GO:0006807,GO:0008150,GO:0008152,GO:0008652,GO:0009058,GO:0009066,GO:0009067,GO:0009987,GO:0016053,GO:0016874,GO:0016879,GO:0016884,GO:0019752,GO:0032787,GO:0034641,GO:0042802,GO:0042803,GO:0043436,GO:0043603,GO:0043604,GO:0044237,GO:0044238,GO:0044249,GO:0044271,GO:0044281,GO:0044283,GO:0046394,GO:0046983,GO:0071704,GO:0072330,GO:1901564,GO:1901566,GO:1901576,GO:1901605,GO:1901607
HiC_scaffold_3	AUGUSTUS	intron	2611237	2611745	1.0	+	.	ID=g11861.t1.intron1;Parent=g11861.t1
HiC_scaffold_3	AUGUSTUS	exon	2611746	2611927	.	+	.	ID=g11861.t1.exon2;Parent=g11861.t1
HiC_scaffold_3	AUGUSTUS	CDS	2611746	2611927	1.0	+	0	ID=g11861.t1.CDS2;Parent=g11861.t1
HiC_scaffold_3	AUGUSTUS	intron	2611928	2614496	1.0	+	.	ID=g11861.t1.intron2;Parent=g11861.t1
HiC_scaffold_3	AUGUSTUS	exon	2614497	2614782	.	+	.	ID=g11861.t1.exon3;Parent=g11861.t1
HiC_scaffold_3	AUGUSTUS	CDS	2614497	2614782	1.0	+	1	ID=g11861.t1.CDS3;Parent=g11861.t1
HiC_scaffold_3	AUGUSTUS	stop_codon	2614780	2614782	.	+	0	ID=g11861.t1.stop1;Parent=g11861.t1
HiC_scaffold_3	AUGUSTUS	start_codon	2619262	2619264	.	+	0	ID=g11862.t1.start1;Parent=g11862.t1
HiC_scaffold_3	AUGUSTUS	exon	2619262	2619862	.	+	.	ID=g11862.t1.exon1;Parent=g11862.t1
HiC_scaffold_3	AUGUSTUS	CDS	2619262	2619862	1.0	+	0	ID=g11862.t1.CDS1;Parent=g11862.t1
HiC_scaffold_3	AUGUSTUS	gene	2619262	2623521	.	+	.	ID=g11862
HiC_scaffold_3	AUGUSTUS	mRNA	2619262	2623521	0.98	+	.	ID=g11862.t1;Parent=g11862;em_target=9668.ENSMPUP00000012274;em_score=438.8;em_evalue=1.3e-135;em_tcov=.;em_OGs=COG0666@1|root,KOG0507@2759|Eukaryota,39P32@33154|Opisthokonta,3CQMU@33208|Metazoa,3E6V5@33213|Bilateria,48SGP@7711|Chordata,49NZZ@7742|Vertebrata,3JQBA@40674|Mammalia,3EXRM@33554|Carnivora;em_COG_cat=T;em_desc=Ankyrin and armadillo;em_max_annot_lvl=33208|Metazoa;em_PFAMs=Ank_2,Arm;em_Preferred_name=ANKAR;em_GOs=GO:0005575,GO:0005622,GO:0005623,GO:0005634,GO:0005737,GO:0043226,GO:0043227,GO:0043229,GO:0043231,GO:0044424,GO:0044464
HiC_scaffold_3	AUGUSTUS	intron	2619863	2621758	0.99	+	.	ID=g11862.t1.intron1;Parent=g11862.t1
HiC_scaffold_3	AUGUSTUS	exon	2621759	2621826	.	+	.	ID=g11862.t1.exon2;Parent=g11862.t1
HiC_scaffold_3	AUGUSTUS	CDS	2621759	2621826	0.99	+	2	ID=g11862.t1.CDS2;Parent=g11862.t1
HiC_scaffold_3	AUGUSTUS	intron	2621827	2623515	0.99	+	.	ID=g11862.t1.intron2;Parent=g11862.t1
HiC_scaffold_3	AUGUSTUS	exon	2623516	2623521	.	+	.	ID=g11862.t1.exon3;Parent=g11862.t1
HiC_scaffold_3	AUGUSTUS	CDS	2623516	2623521	0.98	+	0	ID=g11862.t1.CDS3;Parent=g11862.t1
HiC_scaffold_3	AUGUSTUS	stop_codon	2623519	2623521	.	+	0	ID=g11862.t1.stop1;Parent=g11862.t1
HiC_scaffold_3	AUGUSTUS	stop_codon	2687309	2687311	.	-	0	ID=g11863.t1.stop1;Parent=g11863.t1
HiC_scaffold_3	gmst	stop_codon	2687309	2687311	74.534151	-	0	ID=g11863.t2.stop1;Parent=g11863.t2
HiC_scaffold_3	AUGUSTUS	exon	2687309	2687387	.	-	.	ID=g11863.t1.exon1;Parent=g11863.t1
HiC_scaffold_3	AUGUSTUS	CDS	2687309	2687387	1.0	-	1	ID=g11863.t1.CDS1;Parent=g11863.t1
HiC_scaffold_3	gmst	CDS	2687309	2687387	74.534151	-	1	ID=g11863.t2.CDS1;Parent=g11863.t2
HiC_scaffold_3	gmst	exon	2687309	2687387	74.534151	-	1	ID=g11863.t2.exon1;Parent=g11863.t2
HiC_scaffold_3	AUGUSTUS	mRNA	2687309	2696042	0.76	-	.	ID=g11863.t1;Parent=g11863;em_target=9713.XP_006727017.1;em_score=873.4;em_evalue=7.7e-266;em_tcov=.;em_OGs=COG0533@1|root,KOG2707@2759|Eukaryota,38CB1@33154|Opisthokonta,3BFH0@33208|Metazoa,3CZI6@33213|Bilateria,485I1@7711|Chordata,48Z3K@7742|Vertebrata,3JFID@40674|Mammalia,3EI1H@33554|Carnivora;em_COG_cat=O;em_desc=Required for the formation of a threonylcarbamoyl group on adenosine at position 37 (t(6)A37) in mitochondrial tRNAs that read codons beginning with adenine. Probably involved in the transfer of the threonylcarbamoyl moiety of threonylcarbamoyl-AMP (TC-AMP) to the N6 group of A37. Involved in mitochondrial genome maintenance;em_max_annot_lvl=33208|Metazoa;em_Preferred_name=OSGEPL1;em_EC=2.3.1.234;em_KEGG_ko=ko:K01409,ko:K10721;em_KEGG_Reaction=R08134,R08138,R10648;em_KEGG_rclass=RC00070,RC00416,RC00773;em_BRITE=ko00000,ko00001,ko00199,ko01000,ko03016;em_PFAMs=Peptidase_M22;em_GOs=GO:0000408,GO:0002949,GO:0005575,GO:0005622,GO:0005623,GO:0005737,GO:0005739,GO:0006139,GO:0006396,GO:0006399,GO:0006400,GO:0006725,GO:0006807,GO:0008033,GO:0008150,GO:0008152,GO:0009451,GO:0009987,GO:0010467,GO:0016070,GO:0032991,GO:0034470,GO:0034641,GO:0034660,GO:0043170,GO:0043226,GO:0043227,GO:0043229,GO:0043231,GO:0043412,GO:0044237,GO:0044238,GO:0044424,GO:0044444,GO:0044464,GO:0046483,GO:0070525,GO:0071704,GO:0090304,GO:1901360;em_KEGG_Pathway=ko00981,map00981
HiC_scaffold_3	AUGUSTUS	gene	2687309	2697271	.	-	.	ID=g11863
HiC_scaffold_3	gmst	mRNA	2687309	2697271	.	-	.	ID=g11863.t2;Parent=g11863;em_target=9694.XP_007094742.1;em_score=876.6;em_evalue=1.4e-266;em_tcov=.;em_OGs=COG0533@1|root,KOG2707@2759|Eukaryota,38CB1@33154|Opisthokonta,3BFH0@33208|Metazoa,3CZI6@33213|Bilateria,485I1@7711|Chordata,48Z3K@7742|Vertebrata,3JFID@40674|Mammalia,3EI1H@33554|Carnivora;em_COG_cat=O;em_desc=Required for the formation of a threonylcarbamoyl group on adenosine at position 37 (t(6)A37) in mitochondrial tRNAs that read codons beginning with adenine. Probably involved in the transfer of the threonylcarbamoyl moiety of threonylcarbamoyl-AMP (TC-AMP) to the N6 group of A37. Involved in mitochondrial genome maintenance;em_max_annot_lvl=33208|Metazoa;em_Preferred_name=OSGEPL1;em_EC=2.3.1.234;em_KEGG_ko=ko:K01409,ko:K10721;em_KEGG_Reaction=R08134,R08138,R10648;em_KEGG_rclass=RC00070,RC00416,RC00773;em_BRITE=ko00000,ko00001,ko00199,ko01000,ko03016;em_PFAMs=Peptidase_M22;em_GOs=GO:0000408,GO:0002949,GO:0005575,GO:0005622,GO:0005623,GO:0005737,GO:0005739,GO:0006139,GO:0006396,GO:0006399,GO:0006400,GO:0006725,GO:0006807,GO:0008033,GO:0008150,GO:0008152,GO:0009451,GO:0009987,GO:0010467,GO:0016070,GO:0032991,GO:0034470,GO:0034641,GO:0034660,GO:0043170,GO:0043226,GO:0043227,GO:0043229,GO:0043231,GO:0043412,GO:0044237,GO:0044238,GO:0044424,GO:0044444,GO:0044464,GO:0046483,GO:0070525,GO:0071704,GO:0090304,GO:1901360;em_KEGG_Pathway=ko00981,map00981
HiC_scaffold_3	AUGUSTUS	intron	2687388	2688218	1.0	-	.	ID=g11863.t1.intron1;Parent=g11863.t1
HiC_scaffold_3	gmst	intron	2687388	2688218	74.534151	-	0	ID=g11863.t2.intron1;Parent=g11863.t2
HiC_scaffold_3	AUGUSTUS	exon	2688219	2688290	.	-	.	ID=g11863.t1.exon2;Parent=g11863.t1
HiC_scaffold_3	AUGUSTUS	CDS	2688219	2688290	1.0	-	1	ID=g11863.t1.CDS2;Parent=g11863.t1
HiC_scaffold_3	gmst	CDS	2688219	2688290	74.534151	-	1	ID=g11863.t2.CDS2;Parent=g11863.t2
HiC_scaffold_3	gmst	exon	2688219	2688290	74.534151	-	1	ID=g11863.t2.exon2;Parent=g11863.t2
HiC_scaffold_3	AUGUSTUS	intron	2688291	2688399	1.0	-	.	ID=g11863.t1.intron2;Parent=g11863.t1
HiC_scaffold_3	gmst	intron	2688291	2688399	74.534151	-	0	ID=g11863.t2.intron2;Parent=g11863.t2
HiC_scaffold_3	AUGUSTUS	exon	2688400	2688530	.	-	.	ID=g11863.t1.exon3;Parent=g11863.t1
HiC_scaffold_3	AUGUSTUS	CDS	2688400	2688530	1.0	-	0	ID=g11863.t1.CDS3;Parent=g11863.t1
HiC_scaffold_3	gmst	CDS	2688400	2688530	74.534151	-	0	ID=g11863.t2.CDS3;Parent=g11863.t2
HiC_scaffold_3	gmst	exon	2688400	2688530	74.534151	-	0	ID=g11863.t2.exon3;Parent=g11863.t2
HiC_scaffold_3	AUGUSTUS	intron	2688531	2689537	1.0	-	.	ID=g11863.t1.intron3;Parent=g11863.t1
HiC_scaffold_3	gmst	intron	2688531	2689537	74.534151	-	0	ID=g11863.t2.intron3;Parent=g11863.t2
HiC_scaffold_3	AUGUSTUS	exon	2689538	2689686	.	-	.	ID=g11863.t1.exon4;Parent=g11863.t1
HiC_scaffold_3	AUGUSTUS	CDS	2689538	2689686	1.0	-	2	ID=g11863.t1.CDS4;Parent=g11863.t1
HiC_scaffold_3	gmst	CDS	2689538	2689686	74.534151	-	2	ID=g11863.t2.CDS4;Parent=g11863.t2
HiC_scaffold_3	gmst	exon	2689538	2689686	74.534151	-	2	ID=g11863.t2.exon4;Parent=g11863.t2
HiC_scaffold_3	AUGUSTUS	intron	2689687	2689761	1.0	-	.	ID=g11863.t1.intron4;Parent=g11863.t1
HiC_scaffold_3	gmst	intron	2689687	2689761	74.534151	-	0	ID=g11863.t2.intron4;Parent=g11863.t2
HiC_scaffold_3	AUGUSTUS	exon	2689762	2689966	.	-	.	ID=g11863.t1.exon5;Parent=g11863.t1
HiC_scaffold_3	AUGUSTUS	CDS	2689762	2689966	1.0	-	0	ID=g11863.t1.CDS5;Parent=g11863.t1
HiC_scaffold_3	gmst	CDS	2689762	2689966	74.534151	-	0	ID=g11863.t2.CDS5;Parent=g11863.t2
HiC_scaffold_3	gmst	exon	2689762	2689966	74.534151	-	0	ID=g11863.t2.exon5;Parent=g11863.t2
HiC_scaffold_3	AUGUSTUS	intron	2689967	2690793	1.0	-	.	ID=g11863.t1.intron5;Parent=g11863.t1
HiC_scaffold_3	gmst	intron	2689967	2690793	74.534151	-	0	ID=g11863.t2.intron5;Parent=g11863.t2
HiC_scaffold_3	AUGUSTUS	exon	2690794	2691181	.	-	.	ID=g11863.t1.exon6;Parent=g11863.t1
HiC_scaffold_3	AUGUSTUS	CDS	2690794	2691181	0.99	-	1	ID=g11863.t1.CDS6;Parent=g11863.t1
HiC_scaffold_3	gmst	CDS	2690794	2691181	74.534151	-	1	ID=g11863.t2.CDS6;Parent=g11863.t2
HiC_scaffold_3	gmst	exon	2690794	2691181	74.534151	-	1	ID=g11863.t2.exon6;Parent=g11863.t2
HiC_scaffold_3	AUGUSTUS	intron	2691182	2695821	1.0	-	.	ID=g11863.t1.intron6;Parent=g11863.t1
HiC_scaffold_3	gmst	intron	2691182	2695821	74.534151	-	0	ID=g11863.t2.intron6;Parent=g11863.t2
HiC_scaffold_3	AUGUSTUS	exon	2695822	2696042	.	-	.	ID=g11863.t1.exon7;Parent=g11863.t1
HiC_scaffold_3	AUGUSTUS	CDS	2695822	2696042	0.77	-	0	ID=g11863.t1.CDS7;Parent=g11863.t1
HiC_scaffold_3	gmst	CDS	2695822	2696062	74.534151	-	2	ID=g11863.t2.CDS7;Parent=g11863.t2
HiC_scaffold_3	gmst	exon	2695822	2696062	74.534151	-	2	ID=g11863.t2.exon7;Parent=g11863.t2
HiC_scaffold_3	AUGUSTUS	start_codon	2696040	2696042	.	-	0	ID=g11863.t1.start1;Parent=g11863.t1
HiC_scaffold_3	gmst	intron	2696063	2697156	74.534151	-	0	ID=g11863.t2.intron7;Parent=g11863.t2
HiC_scaffold_3	gmst	CDS	2697157	2697271	74.534151	-	0	ID=g11863.t2.CDS8;Parent=g11863.t2
HiC_scaffold_3	gmst	exon	2697157	2697271	74.534151	-	0	ID=g11863.t2.exon8;Parent=g11863.t2
HiC_scaffold_3	gmst	start_codon	2697269	2697271	74.534151	-	0	ID=g11863.t2.start1;Parent=g11863.t2
HiC_scaffold_3	AUGUSTUS	stop_codon	2705887	2705889	.	-	0	ID=g11864.t1.stop1;Parent=g11864.t1
HiC_scaffold_3	AUGUSTUS	exon	2705887	2706022	.	-	.	ID=g11864.t1.exon1;Parent=g11864.t1
HiC_scaffold_3	AUGUSTUS	CDS	2705887	2706022	0.95	-	1	ID=g11864.t1.CDS1;Parent=g11864.t1
HiC_scaffold_3	AUGUSTUS	gene	2705887	2715387	.	-	.	ID=g11864
HiC_scaffold_3	AUGUSTUS	mRNA	2705887	2715387	0.94	-	.	ID=g11864.t1;Parent=g11864;em_target=9668.ENSMPUP00000012287;em_score=342.7;em_evalue=7.5e-106;em_tcov=.;em_OGs=COG5081@1|root,KOG3319@2759|Eukaryota,395IU@33154|Opisthokonta,3BF5T@33208|Metazoa,3CVQH@33213|Bilateria,48AI9@7711|Chordata,48YAF@7742|Vertebrata,3J3QP@40674|Mammalia,3EP5I@33554|Carnivora;em_COG_cat=S;em_desc=ORMDL sphingolipid biosynthesis regulator 1;em_max_annot_lvl=33208|Metazoa;em_Preferred_name=ORMDL1;em_PFAMs=ORMDL;em_GOs=GO:0002178,GO:0005575,GO:0005622,GO:0005623,GO:0005737,GO:0005783,GO:0005789,GO:0006629,GO:0006643,GO:0006665,GO:0006672,GO:0006807,GO:0008150,GO:0008152,GO:0009889,GO:0009890,GO:0009892,GO:0009987,GO:0010556,GO:0012505,GO:0016020,GO:0017059,GO:0019216,GO:0019222,GO:0019725,GO:0031211,GO:0031323,GO:0031324,GO:0031326,GO:0031327,GO:0031984,GO:0032991,GO:0034248,GO:0034249,GO:0034641,GO:0035339,GO:0042175,GO:0042592,GO:0043226,GO:0043227,GO:0043229,GO:0043231,GO:0043603,GO:0044087,GO:0044237,GO:0044238,GO:0044255,GO:0044422,GO:0044424,GO:0044425,GO:0044432,GO:0044444,GO:0044446,GO:0044464,GO:0045833,GO:0046890,GO:0048519,GO:0048523,GO:0048878,GO:0050789,GO:0050794,GO:0051055,GO:0051171,GO:0051172,GO:0055082,GO:0055088,GO:0060255,GO:0065007,GO:0065008,GO:0071704,GO:0080090,GO:0090153,GO:0090155,GO:0090156,GO:0098796,GO:0098827,GO:1900060,GO:1901564,GO:1902494,GO:1905038,GO:1905961,GO:1990234,GO:2000303
HiC_scaffold_3	AUGUSTUS	intron	2706023	2709746	1.0	-	.	ID=g11864.t1.intron1;Parent=g11864.t1
HiC_scaffold_3	AUGUSTUS	exon	2709747	2709898	.	-	.	ID=g11864.t1.exon2;Parent=g11864.t1
HiC_scaffold_3	AUGUSTUS	CDS	2709747	2709898	1.0	-	0	ID=g11864.t1.CDS2;Parent=g11864.t1
HiC_scaffold_3	AUGUSTUS	intron	2709899	2715213	1.0	-	.	ID=g11864.t1.intron2;Parent=g11864.t1
HiC_scaffold_3	AUGUSTUS	exon	2715214	2715387	.	-	.	ID=g11864.t1.exon3;Parent=g11864.t1
HiC_scaffold_3	AUGUSTUS	CDS	2715214	2715387	0.99	-	0	ID=g11864.t1.CDS3;Parent=g11864.t1
HiC_scaffold_3	AUGUSTUS	start_codon	2715385	2715387	.	-	0	ID=g11864.t1.start1;Parent=g11864.t1
HiC_scaffold_3	gmst	start_codon	2718717	2718719	187.642557	+	0	ID=g11865.t2.start1;Parent=g11865.t2
HiC_scaffold_3	gmst	start_codon	2718717	2718719	190.779764	+	0	ID=g11865.t3.start1;Parent=g11865.t3
HiC_scaffold_3	gmst	CDS	2718717	2718742	187.642557	+	0	ID=g11865.t2.CDS1;Parent=g11865.t2
HiC_scaffold_3	gmst	exon	2718717	2718742	187.642557	+	0	ID=g11865.t2.exon1;Parent=g11865.t2
HiC_scaffold_3	gmst	CDS	2718717	2718742	190.779764	+	0	ID=g11865.t3.CDS1;Parent=g11865.t3
HiC_scaffold_3	gmst	exon	2718717	2718742	190.779764	+	0	ID=g11865.t3.exon1;Parent=g11865.t3
HiC_scaffold_3	gmst	mRNA	2718717	2805761	.	+	.	ID=g11865.t2;Parent=g11865;em_target=9668.ENSMPUP00000012298;em_score=2051.0;em_evalue=0.0;em_tcov=.;em_OGs=COG0323@1|root,KOG1978@2759|Eukaryota,39B47@33154|Opisthokonta,3BBH1@33208|Metazoa,3CVJ7@33213|Bilateria,485CF@7711|Chordata,494Z0@7742|Vertebrata,3J8X3@40674|Mammalia,3EKFU@33554|Carnivora;em_COG_cat=L;em_desc=PMS1 homolog 1, mismatch repair system component;em_max_annot_lvl=33208|Metazoa;em_Preferred_name=PMS1;em_KEGG_ko=ko:K10864;em_BRITE=ko00000,ko03400;em_PFAMs=DNA_mis_repair,HATPase_c_3,HMG_box;em_GOs=GO:0003674,GO:0003676,GO:0003677,GO:0003697,GO:0003824,GO:0005488,GO:0005575,GO:0005622,GO:0005623,GO:0005634,GO:0006139,GO:0006259,GO:0006281,GO:0006298,GO:0006725,GO:0006807,GO:0006950,GO:0006974,GO:0008150,GO:0008152,GO:0009987,GO:0016462,GO:0016787,GO:0016817,GO:0016818,GO:0016887,GO:0017111,GO:0032300,GO:0032389,GO:0032991,GO:0033554,GO:0034641,GO:0043170,GO:0043226,GO:0043227,GO:0043229,GO:0043231,GO:0044237,GO:0044238,GO:0044260,GO:0044422,GO:0044424,GO:0044428,GO:0044446,GO:0044464,GO:0046483,GO:0050896,GO:0051716,GO:0071704,GO:0090304,GO:0097159,GO:1901360,GO:1901363,GO:1990391
HiC_scaffold_3	AUGUSTUS	gene	2718717	2806348	.	+	.	ID=g11865
HiC_scaffold_3	gmst	mRNA	2718717	2806348	.	+	.	ID=g11865.t3;Parent=g11865;em_target=9668.ENSMPUP00000012298;em_score=2004.9;em_evalue=0.0;em_tcov=.;em_OGs=COG0323@1|root,KOG1978@2759|Eukaryota,39B47@33154|Opisthokonta,3BBH1@33208|Metazoa,3CVJ7@33213|Bilateria,485CF@7711|Chordata,494Z0@7742|Vertebrata,3J8X3@40674|Mammalia,3EKFU@33554|Carnivora;em_COG_cat=L;em_desc=PMS1 homolog 1, mismatch repair system component;em_max_annot_lvl=33208|Metazoa;em_Preferred_name=PMS1;em_KEGG_ko=ko:K10864;em_BRITE=ko00000,ko03400;em_PFAMs=DNA_mis_repair,HATPase_c_3,HMG_box;em_GOs=GO:0003674,GO:0003676,GO:0003677,GO:0003697,GO:0003824,GO:0005488,GO:0005575,GO:0005622,GO:0005623,GO:0005634,GO:0006139,GO:0006259,GO:0006281,GO:0006298,GO:0006725,GO:0006807,GO:0006950,GO:0006974,GO:0008150,GO:0008152,GO:0009987,GO:0016462,GO:0016787,GO:0016817,GO:0016818,GO:0016887,GO:0017111,GO:0032300,GO:0032389,GO:0032991,GO:0033554,GO:0034641,GO:0043170,GO:0043226,GO:0043227,GO:0043229,GO:0043231,GO:0044237,GO:0044238,GO:0044260,GO:0044422,GO:0044424,GO:0044428,GO:0044446,GO:0044464,GO:0046483,GO:0050896,GO:0051716,GO:0071704,GO:0090304,GO:0097159,GO:1901360,GO:1901363,GO:1990391
HiC_scaffold_3	gmst	intron	2718743	2723571	187.642557	+	0	ID=g11865.t2.intron1;Parent=g11865.t2
HiC_scaffold_3	gmst	intron	2718743	2723571	190.779764	+	0	ID=g11865.t3.intron1;Parent=g11865.t3
HiC_scaffold_3	gmst	CDS	2723572	2723591	187.642557	+	1	ID=g11865.t2.CDS2;Parent=g11865.t2
HiC_scaffold_3	gmst	exon	2723572	2723591	187.642557	+	1	ID=g11865.t2.exon2;Parent=g11865.t2
HiC_scaffold_3	gmst	CDS	2723572	2723591	190.779764	+	1	ID=g11865.t3.CDS2;Parent=g11865.t3
HiC_scaffold_3	gmst	exon	2723572	2723591	190.779764	+	1	ID=g11865.t3.exon2;Parent=g11865.t3
HiC_scaffold_3	gmst	intron	2723592	2724200	187.642557	+	0	ID=g11865.t2.intron2;Parent=g11865.t2
HiC_scaffold_3	gmst	intron	2723592	2724200	190.779764	+	0	ID=g11865.t3.intron2;Parent=g11865.t3
HiC_scaffold_3	gmst	CDS	2724201	2724352	187.642557	+	2	ID=g11865.t2.CDS3;Parent=g11865.t2
HiC_scaffold_3	gmst	exon	2724201	2724352	187.642557	+	2	ID=g11865.t2.exon3;Parent=g11865.t2
HiC_scaffold_3	gmst	CDS	2724201	2724352	190.779764	+	2	ID=g11865.t3.CDS3;Parent=g11865.t3
HiC_scaffold_3	gmst	exon	2724201	2724352	190.779764	+	2	ID=g11865.t3.exon3;Parent=g11865.t3
HiC_scaffold_3	AUGUSTUS	start_codon	2724221	2724223	.	+	0	ID=g11865.t1.start1;Parent=g11865.t1
HiC_scaffold_3	AUGUSTUS	exon	2724221	2724352	.	+	.	ID=g11865.t1.exon1;Parent=g11865.t1
HiC_scaffold_3	AUGUSTUS	CDS	2724221	2724352	1.0	+	0	ID=g11865.t1.CDS1;Parent=g11865.t1
HiC_scaffold_3	AUGUSTUS	mRNA	2724221	2805761	0.99	+	.	ID=g11865.t1;Parent=g11865;em_target=9668.ENSMPUP00000012298;em_score=2051.1;em_evalue=0.0;em_tcov=.;em_OGs=COG0323@1|root,KOG1978@2759|Eukaryota,39B47@33154|Opisthokonta,3BBH1@33208|Metazoa,3CVJ7@33213|Bilateria,485CF@7711|Chordata,494Z0@7742|Vertebrata,3J8X3@40674|Mammalia,3EKFU@33554|Carnivora;em_COG_cat=L;em_desc=PMS1 homolog 1, mismatch repair system component;em_max_annot_lvl=33208|Metazoa;em_Preferred_name=PMS1;em_KEGG_ko=ko:K10864;em_BRITE=ko00000,ko03400;em_PFAMs=DNA_mis_repair,HATPase_c_3,HMG_box;em_GOs=GO:0003674,GO:0003676,GO:0003677,GO:0003697,GO:0003824,GO:0005488,GO:0005575,GO:0005622,GO:0005623,GO:0005634,GO:0006139,GO:0006259,GO:0006281,GO:0006298,GO:0006725,GO:0006807,GO:0006950,GO:0006974,GO:0008150,GO:0008152,GO:0009987,GO:0016462,GO:0016787,GO:0016817,GO:0016818,GO:0016887,GO:0017111,GO:0032300,GO:0032389,GO:0032991,GO:0033554,GO:0034641,GO:0043170,GO:0043226,GO:0043227,GO:0043229,GO:0043231,GO:0044237,GO:0044238,GO:0044260,GO:0044422,GO:0044424,GO:0044428,GO:0044446,GO:0044464,GO:0046483,GO:0050896,GO:0051716,GO:0071704,GO:0090304,GO:0097159,GO:1901360,GO:1901363,GO:1990391
HiC_scaffold_3	AUGUSTUS	intron	2724353	2734340	1.0	+	.	ID=g11865.t1.intron1;Parent=g11865.t1
HiC_scaffold_3	gmst	intron	2724353	2734340	187.642557	+	0	ID=g11865.t2.intron3;Parent=g11865.t2
HiC_scaffold_3	gmst	intron	2724353	2734340	190.779764	+	0	ID=g11865.t3.intron3;Parent=g11865.t3
HiC_scaffold_3	AUGUSTUS	exon	2734341	2734523	.	+	.	ID=g11865.t1.exon2;Parent=g11865.t1
HiC_scaffold_3	AUGUSTUS	CDS	2734341	2734523	1.0	+	0	ID=g11865.t1.CDS2;Parent=g11865.t1
HiC_scaffold_3	gmst	CDS	2734341	2734523	187.642557	+	0	ID=g11865.t2.CDS4;Parent=g11865.t2
HiC_scaffold_3	gmst	exon	2734341	2734523	187.642557	+	0	ID=g11865.t2.exon4;Parent=g11865.t2
HiC_scaffold_3	gmst	CDS	2734341	2734523	190.779764	+	0	ID=g11865.t3.CDS4;Parent=g11865.t3
HiC_scaffold_3	gmst	exon	2734341	2734523	190.779764	+	0	ID=g11865.t3.exon4;Parent=g11865.t3
HiC_scaffold_3	AUGUSTUS	intron	2734524	2743244	1.0	+	.	ID=g11865.t1.intron2;Parent=g11865.t1
HiC_scaffold_3	gmst	intron	2734524	2743244	187.642557	+	0	ID=g11865.t2.intron4;Parent=g11865.t2
HiC_scaffold_3	gmst	intron	2734524	2743244	190.779764	+	0	ID=g11865.t3.intron4;Parent=g11865.t3
HiC_scaffold_3	AUGUSTUS	exon	2743245	2743347	.	+	.	ID=g11865.t1.exon3;Parent=g11865.t1
HiC_scaffold_3	AUGUSTUS	CDS	2743245	2743347	1.0	+	0	ID=g11865.t1.CDS3;Parent=g11865.t1
HiC_scaffold_3	gmst	CDS	2743245	2743347	187.642557	+	0	ID=g11865.t2.CDS5;Parent=g11865.t2
HiC_scaffold_3	gmst	exon	2743245	2743347	187.642557	+	0	ID=g11865.t2.exon5;Parent=g11865.t2
HiC_scaffold_3	gmst	CDS	2743245	2743347	190.779764	+	0	ID=g11865.t3.CDS5;Parent=g11865.t3
HiC_scaffold_3	gmst	exon	2743245	2743347	190.779764	+	0	ID=g11865.t3.exon5;Parent=g11865.t3
HiC_scaffold_3	AUGUSTUS	intron	2743348	2749391	1.0	+	.	ID=g11865.t1.intron3;Parent=g11865.t1
HiC_scaffold_3	gmst	intron	2743348	2749391	187.642557	+	0	ID=g11865.t2.intron5;Parent=g11865.t2
HiC_scaffold_3	gmst	intron	2743348	2749391	190.779764	+	0	ID=g11865.t3.intron5;Parent=g11865.t3
HiC_scaffold_3	AUGUSTUS	exon	2749392	2749555	.	+	.	ID=g11865.t1.exon4;Parent=g11865.t1
HiC_scaffold_3	AUGUSTUS	CDS	2749392	2749555	1.0	+	2	ID=g11865.t1.CDS4;Parent=g11865.t1
HiC_scaffold_3	gmst	CDS	2749392	2749555	187.642557	+	2	ID=g11865.t2.CDS6;Parent=g11865.t2
HiC_scaffold_3	gmst	exon	2749392	2749555	187.642557	+	2	ID=g11865.t2.exon6;Parent=g11865.t2
HiC_scaffold_3	gmst	CDS	2749392	2749555	190.779764	+	2	ID=g11865.t3.CDS6;Parent=g11865.t3
HiC_scaffold_3	gmst	exon	2749392	2749555	190.779764	+	2	ID=g11865.t3.exon6;Parent=g11865.t3
HiC_scaffold_3	AUGUSTUS	intron	2749556	2775070	1.0	+	.	ID=g11865.t1.intron4;Parent=g11865.t1
HiC_scaffold_3	gmst	intron	2749556	2775070	187.642557	+	0	ID=g11865.t2.intron6;Parent=g11865.t2
HiC_scaffold_3	gmst	intron	2749556	2775070	190.779764	+	0	ID=g11865.t3.intron6;Parent=g11865.t3
HiC_scaffold_3	AUGUSTUS	exon	2775071	2775187	.	+	.	ID=g11865.t1.exon5;Parent=g11865.t1
HiC_scaffold_3	AUGUSTUS	CDS	2775071	2775187	1.0	+	0	ID=g11865.t1.CDS5;Parent=g11865.t1
HiC_scaffold_3	gmst	CDS	2775071	2775187	187.642557	+	0	ID=g11865.t2.CDS7;Parent=g11865.t2
HiC_scaffold_3	gmst	exon	2775071	2775187	187.642557	+	0	ID=g11865.t2.exon7;Parent=g11865.t2
HiC_scaffold_3	gmst	CDS	2775071	2775187	190.779764	+	0	ID=g11865.t3.CDS7;Parent=g11865.t3
HiC_scaffold_3	gmst	exon	2775071	2775187	190.779764	+	0	ID=g11865.t3.exon7;Parent=g11865.t3
HiC_scaffold_3	AUGUSTUS	intron	2775188	2783234	1.0	+	.	ID=g11865.t1.intron5;Parent=g11865.t1
HiC_scaffold_3	gmst	intron	2775188	2783234	187.642557	+	0	ID=g11865.t2.intron7;Parent=g11865.t2
HiC_scaffold_3	gmst	intron	2775188	2783234	190.779764	+	0	ID=g11865.t3.intron7;Parent=g11865.t3
HiC_scaffold_3	AUGUSTUS	exon	2783235	2783357	.	+	.	ID=g11865.t1.exon6;Parent=g11865.t1
HiC_scaffold_3	AUGUSTUS	CDS	2783235	2783357	1.0	+	0	ID=g11865.t1.CDS6;Parent=g11865.t1
HiC_scaffold_3	gmst	CDS	2783235	2783357	187.642557	+	0	ID=g11865.t2.CDS8;Parent=g11865.t2
HiC_scaffold_3	gmst	exon	2783235	2783357	187.642557	+	0	ID=g11865.t2.exon8;Parent=g11865.t2
HiC_scaffold_3	gmst	CDS	2783235	2783357	190.779764	+	0	ID=g11865.t3.CDS8;Parent=g11865.t3
HiC_scaffold_3	gmst	exon	2783235	2783357	190.779764	+	0	ID=g11865.t3.exon8;Parent=g11865.t3
HiC_scaffold_3	AUGUSTUS	intron	2783358	2783924	1.0	+	.	ID=g11865.t1.intron6;Parent=g11865.t1
HiC_scaffold_3	gmst	intron	2783358	2783924	187.642557	+	0	ID=g11865.t2.intron8;Parent=g11865.t2
HiC_scaffold_3	gmst	intron	2783358	2783924	190.779764	+	0	ID=g11865.t3.intron8;Parent=g11865.t3
HiC_scaffold_3	AUGUSTUS	exon	2783925	2784068	.	+	.	ID=g11865.t1.exon7;Parent=g11865.t1
HiC_scaffold_3	AUGUSTUS	CDS	2783925	2784068	1.0	+	0	ID=g11865.t1.CDS7;Parent=g11865.t1
HiC_scaffold_3	gmst	CDS	2783925	2784068	187.642557	+	0	ID=g11865.t2.CDS9;Parent=g11865.t2
HiC_scaffold_3	gmst	exon	2783925	2784068	187.642557	+	0	ID=g11865.t2.exon9;Parent=g11865.t2
HiC_scaffold_3	gmst	CDS	2783925	2784068	190.779764	+	0	ID=g11865.t3.CDS9;Parent=g11865.t3
HiC_scaffold_3	gmst	exon	2783925	2784068	190.779764	+	0	ID=g11865.t3.exon9;Parent=g11865.t3
HiC_scaffold_3	AUGUSTUS	intron	2784069	2784241	1.0	+	.	ID=g11865.t1.intron7;Parent=g11865.t1
HiC_scaffold_3	gmst	intron	2784069	2784241	187.642557	+	0	ID=g11865.t2.intron9;Parent=g11865.t2
HiC_scaffold_3	gmst	intron	2784069	2784241	190.779764	+	0	ID=g11865.t3.intron9;Parent=g11865.t3
HiC_scaffold_3	AUGUSTUS	exon	2784242	2785131	.	+	.	ID=g11865.t1.exon8;Parent=g11865.t1
HiC_scaffold_3	AUGUSTUS	CDS	2784242	2785131	1.0	+	0	ID=g11865.t1.CDS8;Parent=g11865.t1
HiC_scaffold_3	gmst	CDS	2784242	2785131	187.642557	+	0	ID=g11865.t2.CDS10;Parent=g11865.t2
HiC_scaffold_3	gmst	exon	2784242	2785131	187.642557	+	0	ID=g11865.t2.exon10;Parent=g11865.t2
HiC_scaffold_3	gmst	CDS	2784242	2785131	190.779764	+	0	ID=g11865.t3.CDS10;Parent=g11865.t3
HiC_scaffold_3	gmst	exon	2784242	2785131	190.779764	+	0	ID=g11865.t3.exon10;Parent=g11865.t3
HiC_scaffold_3	AUGUSTUS	intron	2785132	2794002	1.0	+	.	ID=g11865.t1.intron8;Parent=g11865.t1
HiC_scaffold_3	gmst	intron	2785132	2794002	187.642557	+	0	ID=g11865.t2.intron10;Parent=g11865.t2
HiC_scaffold_3	gmst	intron	2785132	2794002	190.779764	+	0	ID=g11865.t3.intron10;Parent=g11865.t3
HiC_scaffold_3	AUGUSTUS	exon	2794003	2794482	.	+	.	ID=g11865.t1.exon9;Parent=g11865.t1
HiC_scaffold_3	AUGUSTUS	CDS	2794003	2794482	0.99	+	1	ID=g11865.t1.CDS9;Parent=g11865.t1
HiC_scaffold_3	gmst	CDS	2794003	2794482	187.642557	+	1	ID=g11865.t2.CDS11;Parent=g11865.t2
HiC_scaffold_3	gmst	exon	2794003	2794482	187.642557	+	1	ID=g11865.t2.exon11;Parent=g11865.t2
HiC_scaffold_3	gmst	CDS	2794003	2794482	190.779764	+	1	ID=g11865.t3.CDS11;Parent=g11865.t3
HiC_scaffold_3	gmst	exon	2794003	2794482	190.779764	+	1	ID=g11865.t3.exon11;Parent=g11865.t3
HiC_scaffold_3	AUGUSTUS	intron	2794483	2797798	1.0	+	.	ID=g11865.t1.intron9;Parent=g11865.t1
HiC_scaffold_3	gmst	intron	2794483	2797798	187.642557	+	0	ID=g11865.t2.intron11;Parent=g11865.t2
HiC_scaffold_3	gmst	intron	2794483	2797798	190.779764	+	0	ID=g11865.t3.intron11;Parent=g11865.t3
HiC_scaffold_3	AUGUSTUS	exon	2797799	2797929	.	+	.	ID=g11865.t1.exon10;Parent=g11865.t1
HiC_scaffold_3	AUGUSTUS	CDS	2797799	2797929	1.0	+	1	ID=g11865.t1.CDS10;Parent=g11865.t1
HiC_scaffold_3	gmst	CDS	2797799	2797929	187.642557	+	1	ID=g11865.t2.CDS12;Parent=g11865.t2
HiC_scaffold_3	gmst	exon	2797799	2797929	187.642557	+	1	ID=g11865.t2.exon12;Parent=g11865.t2
HiC_scaffold_3	gmst	CDS	2797799	2797929	190.779764	+	1	ID=g11865.t3.CDS12;Parent=g11865.t3
HiC_scaffold_3	gmst	exon	2797799	2797929	190.779764	+	1	ID=g11865.t3.exon12;Parent=g11865.t3
HiC_scaffold_3	AUGUSTUS	intron	2797930	2802033	1.0	+	.	ID=g11865.t1.intron10;Parent=g11865.t1
HiC_scaffold_3	gmst	intron	2797930	2802033	187.642557	+	0	ID=g11865.t2.intron12;Parent=g11865.t2
HiC_scaffold_3	gmst	intron	2797930	2802033	190.779764	+	0	ID=g11865.t3.intron12;Parent=g11865.t3
HiC_scaffold_3	AUGUSTUS	exon	2802034	2802194	.	+	.	ID=g11865.t1.exon11;Parent=g11865.t1
HiC_scaffold_3	AUGUSTUS	CDS	2802034	2802194	1.0	+	2	ID=g11865.t1.CDS11;Parent=g11865.t1
HiC_scaffold_3	gmst	CDS	2802034	2802194	187.642557	+	2	ID=g11865.t2.CDS13;Parent=g11865.t2
HiC_scaffold_3	gmst	exon	2802034	2802194	187.642557	+	2	ID=g11865.t2.exon13;Parent=g11865.t2
HiC_scaffold_3	gmst	CDS	2802034	2802194	190.779764	+	2	ID=g11865.t3.CDS13;Parent=g11865.t3
HiC_scaffold_3	gmst	exon	2802034	2802194	190.779764	+	2	ID=g11865.t3.exon13;Parent=g11865.t3
HiC_scaffold_3	AUGUSTUS	intron	2802195	2805596	1.0	+	.	ID=g11865.t1.intron11;Parent=g11865.t1
HiC_scaffold_3	gmst	intron	2802195	2805596	187.642557	+	0	ID=g11865.t2.intron13;Parent=g11865.t2
HiC_scaffold_3	gmst	intron	2802195	2805596	190.779764	+	0	ID=g11865.t3.intron13;Parent=g11865.t3
HiC_scaffold_3	gmst	CDS	2805597	2805703	190.779764	+	0	ID=g11865.t3.CDS14;Parent=g11865.t3
HiC_scaffold_3	gmst	exon	2805597	2805703	190.779764	+	0	ID=g11865.t3.exon14;Parent=g11865.t3
HiC_scaffold_3	AUGUSTUS	exon	2805597	2805761	.	+	.	ID=g11865.t1.exon12;Parent=g11865.t1
HiC_scaffold_3	AUGUSTUS	CDS	2805597	2805761	1.0	+	0	ID=g11865.t1.CDS12;Parent=g11865.t1
HiC_scaffold_3	gmst	CDS	2805597	2805761	187.642557	+	0	ID=g11865.t2.CDS14;Parent=g11865.t2
HiC_scaffold_3	gmst	exon	2805597	2805761	187.642557	+	0	ID=g11865.t2.exon14;Parent=g11865.t2
HiC_scaffold_3	gmst	intron	2805704	2806269	190.779764	+	0	ID=g11865.t3.intron14;Parent=g11865.t3
HiC_scaffold_3	AUGUSTUS	stop_codon	2805759	2805761	.	+	0	ID=g11865.t1.stop1;Parent=g11865.t1
HiC_scaffold_3	gmst	stop_codon	2805759	2805761	187.642557	+	0	ID=g11865.t2.stop1;Parent=g11865.t2
HiC_scaffold_3	gmst	CDS	2806270	2806348	190.779764	+	1	ID=g11865.t3.CDS15;Parent=g11865.t3
HiC_scaffold_3	gmst	exon	2806270	2806348	190.779764	+	1	ID=g11865.t3.exon15;Parent=g11865.t3
HiC_scaffold_3	gmst	stop_codon	2806346	2806348	190.779764	+	0	ID=g11865.t3.stop1;Parent=g11865.t3
HiC_scaffold_3	AUGUSTUS	start_codon	2810891	2810893	.	+	0	ID=g11866.t1.start1;Parent=g11866.t1
HiC_scaffold_3	AUGUSTUS	exon	2810891	2810960	.	+	.	ID=g11866.t1.exon1;Parent=g11866.t1
HiC_scaffold_3	AUGUSTUS	CDS	2810891	2810960	0.9	+	0	ID=g11866.t1.CDS1;Parent=g11866.t1
HiC_scaffold_3	AUGUSTUS	gene	2810891	2863113	.	+	.	ID=g11866
HiC_scaffold_3	AUGUSTUS	mRNA	2810891	2863113	0.9	+	.	ID=g11866.t1;Parent=g11866;em_target=246437.XP_006147888.1;em_score=199.4;em_evalue=6.6e-63;em_tcov=.;em_OGs=2FCPX@1|root,2TDYX@2759|Eukaryota,3A9AI@33154|Opisthokonta,3BV84@33208|Metazoa,3D94D@33213|Bilateria,48FTU@7711|Chordata,49CP3@7742|Vertebrata,3JHJS@40674|Mammalia,35SEA@314146|Euarchontoglires;em_COG_cat=None;em_desc=None;em_max_annot_lvl=33208|Metazoa;em_Preferred_name=
HiC_scaffold_3	AUGUSTUS	intron	2810961	2814719	1.0	+	.	ID=g11866.t1.intron1;Parent=g11866.t1
HiC_scaffold_3	AUGUSTUS	exon	2814720	2814772	.	+	.	ID=g11866.t1.exon2;Parent=g11866.t1
HiC_scaffold_3	AUGUSTUS	CDS	2814720	2814772	1.0	+	2	ID=g11866.t1.CDS2;Parent=g11866.t1
HiC_scaffold_3	AUGUSTUS	intron	2814773	2815453	1.0	+	.	ID=g11866.t1.intron2;Parent=g11866.t1
HiC_scaffold_3	AUGUSTUS	exon	2815454	2815509	.	+	.	ID=g11866.t1.exon3;Parent=g11866.t1
HiC_scaffold_3	AUGUSTUS	CDS	2815454	2815509	1.0	+	0	ID=g11866.t1.CDS3;Parent=g11866.t1
HiC_scaffold_3	AUGUSTUS	intron	2815510	2818237	1.0	+	.	ID=g11866.t1.intron3;Parent=g11866.t1
HiC_scaffold_3	AUGUSTUS	exon	2818238	2818295	.	+	.	ID=g11866.t1.exon4;Parent=g11866.t1
HiC_scaffold_3	AUGUSTUS	CDS	2818238	2818295	1.0	+	1	ID=g11866.t1.CDS4;Parent=g11866.t1
HiC_scaffold_3	AUGUSTUS	intron	2818296	2824395	1.0	+	.	ID=g11866.t1.intron4;Parent=g11866.t1
HiC_scaffold_3	AUGUSTUS	exon	2824396	2824469	.	+	.	ID=g11866.t1.exon5;Parent=g11866.t1
HiC_scaffold_3	AUGUSTUS	CDS	2824396	2824469	1.0	+	0	ID=g11866.t1.CDS5;Parent=g11866.t1
HiC_scaffold_3	AUGUSTUS	intron	2824470	2824596	1.0	+	.	ID=g11866.t1.intron5;Parent=g11866.t1
HiC_scaffold_3	AUGUSTUS	exon	2824597	2824619	.	+	.	ID=g11866.t1.exon6;Parent=g11866.t1
HiC_scaffold_3	AUGUSTUS	CDS	2824597	2824619	1.0	+	1	ID=g11866.t1.CDS6;Parent=g11866.t1
HiC_scaffold_3	AUGUSTUS	intron	2824620	2859142	1.0	+	.	ID=g11866.t1.intron6;Parent=g11866.t1
HiC_scaffold_3	AUGUSTUS	exon	2859143	2859165	.	+	.	ID=g11866.t1.exon7;Parent=g11866.t1
HiC_scaffold_3	AUGUSTUS	CDS	2859143	2859165	1.0	+	2	ID=g11866.t1.CDS7;Parent=g11866.t1
HiC_scaffold_3	AUGUSTUS	intron	2859166	2863071	1.0	+	.	ID=g11866.t1.intron7;Parent=g11866.t1
HiC_scaffold_3	AUGUSTUS	exon	2863072	2863113	.	+	.	ID=g11866.t1.exon8;Parent=g11866.t1
HiC_scaffold_3	AUGUSTUS	CDS	2863072	2863113	1.0	+	0	ID=g11866.t1.CDS8;Parent=g11866.t1
HiC_scaffold_3	AUGUSTUS	stop_codon	2863111	2863113	.	+	0	ID=g11866.t1.stop1;Parent=g11866.t1
HiC_scaffold_3	AUGUSTUS	stop_codon	2947486	2947488	.	-	0	ID=g11867.t1.stop1;Parent=g11867.t1
HiC_scaffold_3	AUGUSTUS	exon	2947486	2947866	.	-	.	ID=g11867.t1.exon1;Parent=g11867.t1
HiC_scaffold_3	AUGUSTUS	CDS	2947486	2947866	1.0	-	0	ID=g11867.t1.CDS1;Parent=g11867.t1
HiC_scaffold_3	AUGUSTUS	gene	2947486	2952404	.	-	.	ID=g11867
HiC_scaffold_3	AUGUSTUS	mRNA	2947486	2952404	1.0	-	.	ID=g11867.t1;Parent=g11867;em_target=9685.ENSFCAP00000016367;em_score=873.6;em_evalue=4.4e-266;em_tcov=.;em_OGs=KOG3900@1|root,KOG3900@2759|Eukaryota,38E2C@33154|Opisthokonta,3BGZF@33208|Metazoa,3CR8E@33213|Bilateria,487NV@7711|Chordata,48WXD@7742|Vertebrata,3J9VW@40674|Mammalia,3EGXD@33554|Carnivora;em_COG_cat=T;em_desc=Growth differentiation factor 8;em_max_annot_lvl=33208|Metazoa;em_Preferred_name=MSTN;em_KEGG_ko=ko:K04669,ko:K05497;em_BRITE=ko00000,ko01001,ko04052;em_PFAMs=TGF_beta,TGFb_propeptide;em_GOs=GO:0000003,GO:0001932,GO:0001934,GO:0002119,GO:0002164,GO:0002237,GO:0003008,GO:0003012,GO:0003674,GO:0005102,GO:0005125,GO:0005126,GO:0005160,GO:0005488,GO:0005515,GO:0005539,GO:0005575,GO:0005576,GO:0005615,GO:0005622,GO:0005623,GO:0005737,GO:0006355,GO:0006357,GO:0006950,GO:0006952,GO:0007154,GO:0007165,GO:0007166,GO:0007167,GO:0007178,GO:0007179,GO:0007275,GO:0007517,GO:0007519,GO:0007568,GO:0007610,GO:0007631,GO:0008083,GO:0008150,GO:0008201,GO:0008283,GO:0008285,GO:0008340,GO:0009266,GO:0009408,GO:0009410,GO:0009593,GO:0009595,GO:0009605,GO:0009607,GO:0009611,GO:0009617,GO:0009628,GO:0009629,GO:0009636,GO:0009719,GO:0009725,GO:0009790,GO:0009791,GO:0009792,GO:0009888,GO:0009889,GO:0009891,GO:0009892,GO:0009893,GO:0009966,GO:0009967,GO:0009968,GO:0009987,GO:0010033,GO:0010243,GO:0010259,GO:0010468,GO:0010469,GO:0010556,GO:0010557,GO:0010562,GO:0010563,GO:0010604,GO:0010605,GO:0010628,GO:0010629,GO:0010646,GO:0010647,GO:0010648,GO:0010862,GO:0010941,GO:0014070,GO:0014074,GO:0014706,GO:0014732,GO:0014741,GO:0014743,GO:0014823,GO:0014842,GO:0014850,GO:0014857,GO:0014859,GO:0014888,GO:0014889,GO:0014891,GO:0016045,GO:0016202,GO:0019219,GO:0019220,GO:0019222,GO:0019236,GO:0019725,GO:0022414,GO:0022602,GO:0022611,GO:0023051,GO:0023052,GO:0023056,GO:0023057,GO:0030154,GO:0030536,GO:0030537,GO:0030545,GO:0031099,GO:0031323,GO:0031324,GO:0031325,GO:0031326,GO:0031328,GO:0031399,GO:0031401,GO:0031960,GO:0032268,GO:0032270,GO:0032490,GO:0032501,GO:0032502,GO:0032504,GO:0032870,GO:0033002,GO:0033574,GO:0033673,GO:0033993,GO:0035690,GO:0040007,GO:0040008,GO:0040009,GO:0040024,GO:0042060,GO:0042127,GO:0042221,GO:0042246,GO:0042325,GO:0042326,GO:0042327,GO:0042493,GO:0042592,GO:0042698,GO:0042742,GO:0042802,GO:0042803,GO:0042981,GO:0043051,GO:0043053,GO:0043067,GO:0043086,GO:0043167,GO:0043168,GO:0043207,GO:0043403,GO:0043408,GO:0043500,GO:0043501,GO:0043549,GO:0043627,GO:0044057,GO:0044092,GO:0044421,GO:0044424,GO:0044464,GO:0045471,GO:0045595,GO:0045596,GO:0045661,GO:0045662,GO:0045843,GO:0045893,GO:0045926,GO:0045935,GO:0045936,GO:0045937,GO:0045944,GO:0045967,GO:0046626,GO:0046627,GO:0046677,GO:0046683,GO:0046716,GO:0046983,GO:0048018,GO:0048145,GO:0048147,GO:0048468,GO:0048511,GO:0048513,GO:0048518,GO:0048519,GO:0048522,GO:0048523,GO:0048545,GO:0048580,GO:0048581,GO:0048583,GO:0048584,GO:0048585,GO:0048589,GO:0048609,GO:0048631,GO:0048632,GO:0048634,GO:0048635,GO:0048638,GO:0048640,GO:0048641,GO:0048642,GO:0048731,GO:0048856,GO:0048869,GO:0050789,GO:0050790,GO:0050793,GO:0050794,GO:0050795,GO:0050829,GO:0050896,GO:0051093,GO:0051171,GO:0051173,GO:0051174,GO:0051239,GO:0051241,GO:0051246,GO:0051247,GO:0051252,GO:0051254,GO:0051338,GO:0051348,GO:0051384,GO:0051602,GO:0051606,GO:0051704,GO:0051707,GO:0051716,GO:0051896,GO:0051898,GO:0055115,GO:0060249,GO:0060255,GO:0060259,GO:0060393,GO:0060395,GO:0060537,GO:0060538,GO:0061061,GO:0061062,GO:0061064,GO:0061065,GO:0061067,GO:0065007,GO:0065008,GO:0065009,GO:0070305,GO:0070848,GO:0070887,GO:0071310,GO:0071321,GO:0071363,GO:0071383,GO:0071384,GO:0071385,GO:0071396,GO:0071407,GO:0071417,GO:0071444,GO:0071466,GO:0071495,GO:0071548,GO:0071549,GO:0071559,GO:0071560,GO:0080090,GO:0090092,GO:0090100,GO:0090257,GO:0097305,GO:0097327,GO:0097367,GO:0098542,GO:0098543,GO:0098581,GO:0098772,GO:1900076,GO:1900077,GO:1901654,GO:1901655,GO:1901681,GO:1901698,GO:1901699,GO:1901700,GO:1901701,GO:1901861,GO:1901862,GO:1902531,GO:1902532,GO:1902680,GO:1902723,GO:1902725,GO:1903506,GO:1903508,GO:1903998,GO:2000026,GO:2000112,GO:2000291,GO:2000818,GO:2001014,GO:2001015,GO:2001141
HiC_scaffold_3	AUGUSTUS	intron	2947867	2949835	1.0	-	.	ID=g11867.t1.intron1;Parent=g11867.t1
HiC_scaffold_3	AUGUSTUS	exon	2949836	2950209	.	-	.	ID=g11867.t1.exon2;Parent=g11867.t1
HiC_scaffold_3	AUGUSTUS	CDS	2949836	2950209	1.0	-	2	ID=g11867.t1.CDS2;Parent=g11867.t1
HiC_scaffold_3	AUGUSTUS	intron	2950210	2952031	1.0	-	.	ID=g11867.t1.intron2;Parent=g11867.t1
HiC_scaffold_3	AUGUSTUS	exon	2952032	2952404	.	-	.	ID=g11867.t1.exon3;Parent=g11867.t1
HiC_scaffold_3	AUGUSTUS	CDS	2952032	2952404	1.0	-	0	ID=g11867.t1.CDS3;Parent=g11867.t1
HiC_scaffold_3	AUGUSTUS	start_codon	2952402	2952404	.	-	0	ID=g11867.t1.start1;Parent=g11867.t1
HiC_scaffold_3	AUGUSTUS	start_codon	3090958	3090960	.	+	0	ID=g11868.t1.start1;Parent=g11868.t1
HiC_scaffold_3	AUGUSTUS	gene	3090958	3091245	.	+	.	ID=g11868
HiC_scaffold_3	AUGUSTUS	exon	3090958	3091245	.	+	.	ID=g11868.t1.exon1;Parent=g11868.t1
HiC_scaffold_3	AUGUSTUS	mRNA	3090958	3091245	1.0	+	.	ID=g11868.t1;Parent=g11868;em_target=9668.ENSMPUP00000018454;em_score=192.0;em_evalue=4.3e-60;em_tcov=.;em_OGs=2E1EU@1|root,2S8S1@2759|Eukaryota,3A62A@33154|Opisthokonta,3BSYX@33208|Metazoa,3D98F@33213|Bilateria,48G34@7711|Chordata,49D1Y@7742|Vertebrata,3JHWF@40674|Mammalia,3EVQQ@33554|Carnivora;em_COG_cat=S;em_desc=Chromosome 2 open reading frame 88;em_max_annot_lvl=33208|Metazoa;em_Preferred_name=C2orf88;em_PFAMs=SmAKAP;em_GOs=
HiC_scaffold_3	AUGUSTUS	CDS	3090958	3091245	1.0	+	0	ID=g11868.t1.CDS1;Parent=g11868.t1
HiC_scaffold_3	AUGUSTUS	stop_codon	3091243	3091245	.	+	0	ID=g11868.t1.stop1;Parent=g11868.t1
HiC_scaffold_3	AUGUSTUS	stop_codon	3096551	3096553	.	-	0	ID=g11869.t1.stop1;Parent=g11869.t1
HiC_scaffold_3	gmst	stop_codon	3096551	3096553	75.661531	-	0	ID=g11869.t2.stop1;Parent=g11869.t2
HiC_scaffold_3	AUGUSTUS	exon	3096551	3096666	.	-	.	ID=g11869.t1.exon1;Parent=g11869.t1
HiC_scaffold_3	AUGUSTUS	CDS	3096551	3096666	1.0	-	2	ID=g11869.t1.CDS1;Parent=g11869.t1
HiC_scaffold_3	gmst	CDS	3096551	3096666	75.661531	-	2	ID=g11869.t2.CDS1;Parent=g11869.t2
HiC_scaffold_3	gmst	exon	3096551	3096666	75.661531	-	2	ID=g11869.t2.exon1;Parent=g11869.t2
HiC_scaffold_3	gmst	mRNA	3096551	3173955	.	-	.	ID=g11869.t2;Parent=g11869;em_target=9668.ENSMPUP00000012320;em_score=789.7;em_evalue=9.9e-241;em_tcov=.;em_OGs=COG1024@1|root,KOG1684@2759|Eukaryota,38EBG@33154|Opisthokonta,3BDAT@33208|Metazoa,3CYSP@33213|Bilateria,48211@7711|Chordata,4920N@7742|Vertebrata,3JCSI@40674|Mammalia,3ENQH@33554|Carnivora;em_COG_cat=I;em_desc=3-hydroxyisobutyryl-CoA hydrolase, mitochondrial;em_max_annot_lvl=33208|Metazoa;em_Preferred_name=HIBCH;em_EC=3.1.2.4;em_KEGG_ko=ko:K05605;em_KEGG_Pathway=ko00280,ko00410,ko00640,ko01100,ko01200,map00280,map00410,map00640,map01100,map01200;em_KEGG_Module=M00013;em_KEGG_Reaction=R03158,R05064;em_KEGG_rclass=RC00004,RC00014,RC00137;em_BRITE=ko00000,ko00001,ko00002,ko01000;em_PFAMs=ECH_2;em_GOs=GO:0003674,GO:0003824,GO:0003860,GO:0005575,GO:0005622,GO:0005623,GO:0005737,GO:0005739,GO:0005759,GO:0006082,GO:0006520,GO:0006807,GO:0008150,GO:0008152,GO:0009056,GO:0009063,GO:0009081,GO:0009083,GO:0009987,GO:0016054,GO:0016289,GO:0016787,GO:0016788,GO:0016790,GO:0019752,GO:0031974,GO:0043226,GO:0043227,GO:0043229,GO:0043231,GO:0043233,GO:0043436,GO:0044237,GO:0044238,GO:0044248,GO:0044281,GO:0044282,GO:0044422,GO:0044424,GO:0044429,GO:0044444,GO:0044446,GO:0044464,GO:0046395,GO:0070013,GO:0071704,GO:1901564,GO:1901565,GO:1901575
HiC_scaffold_3	AUGUSTUS	gene	3096551	3197552	.	-	.	ID=g11869
HiC_scaffold_3	AUGUSTUS	mRNA	3096551	3197552	1.0	-	.	ID=g11869.t1;Parent=g11869;em_target=9668.ENSMPUP00000012320;em_score=851.4;em_evalue=2.4e-259;em_tcov=.;em_OGs=COG1024@1|root,KOG1684@2759|Eukaryota,38EBG@33154|Opisthokonta,3BDAT@33208|Metazoa,3CYSP@33213|Bilateria,48211@7711|Chordata,4920N@7742|Vertebrata,3JCSI@40674|Mammalia,3ENQH@33554|Carnivora;em_COG_cat=I;em_desc=3-hydroxyisobutyryl-CoA hydrolase, mitochondrial;em_max_annot_lvl=33208|Metazoa;em_Preferred_name=HIBCH;em_EC=3.1.2.4;em_KEGG_ko=ko:K05605;em_KEGG_Pathway=ko00280,ko00410,ko00640,ko01100,ko01200,map00280,map00410,map00640,map01100,map01200;em_KEGG_Module=M00013;em_KEGG_Reaction=R03158,R05064;em_KEGG_rclass=RC00004,RC00014,RC00137;em_BRITE=ko00000,ko00001,ko00002,ko01000;em_PFAMs=ECH_2;em_GOs=GO:0003674,GO:0003824,GO:0003860,GO:0005575,GO:0005622,GO:0005623,GO:0005737,GO:0005739,GO:0005759,GO:0006082,GO:0006520,GO:0006807,GO:0008150,GO:0008152,GO:0009056,GO:0009063,GO:0009081,GO:0009083,GO:0009987,GO:0016054,GO:0016289,GO:0016787,GO:0016788,GO:0016790,GO:0019752,GO:0031974,GO:0043226,GO:0043227,GO:0043229,GO:0043231,GO:0043233,GO:0043436,GO:0044237,GO:0044238,GO:0044248,GO:0044281,GO:0044282,GO:0044422,GO:0044424,GO:0044429,GO:0044444,GO:0044446,GO:0044464,GO:0046395,GO:0070013,GO:0071704,GO:1901564,GO:1901565,GO:1901575
HiC_scaffold_3	AUGUSTUS	intron	3096667	3099536	1.0	-	.	ID=g11869.t1.intron1;Parent=g11869.t1
HiC_scaffold_3	gmst	intron	3096667	3099536	75.661531	-	0	ID=g11869.t2.intron1;Parent=g11869.t2
HiC_scaffold_3	AUGUSTUS	exon	3099537	3099570	.	-	.	ID=g11869.t1.exon2;Parent=g11869.t1
HiC_scaffold_3	AUGUSTUS	CDS	3099537	3099570	1.0	-	0	ID=g11869.t1.CDS2;Parent=g11869.t1
HiC_scaffold_3	gmst	CDS	3099537	3099570	75.661531	-	0	ID=g11869.t2.CDS2;Parent=g11869.t2
HiC_scaffold_3	gmst	exon	3099537	3099570	75.661531	-	0	ID=g11869.t2.exon2;Parent=g11869.t2
HiC_scaffold_3	AUGUSTUS	intron	3099571	3104258	1.0	-	.	ID=g11869.t1.intron2;Parent=g11869.t1
HiC_scaffold_3	gmst	intron	3099571	3104258	75.661531	-	0	ID=g11869.t2.intron2;Parent=g11869.t2
HiC_scaffold_3	AUGUSTUS	exon	3104259	3104378	.	-	.	ID=g11869.t1.exon3;Parent=g11869.t1
HiC_scaffold_3	AUGUSTUS	CDS	3104259	3104378	1.0	-	0	ID=g11869.t1.CDS3;Parent=g11869.t1
HiC_scaffold_3	gmst	CDS	3104259	3104378	75.661531	-	0	ID=g11869.t2.CDS3;Parent=g11869.t2
HiC_scaffold_3	gmst	exon	3104259	3104378	75.661531	-	0	ID=g11869.t2.exon3;Parent=g11869.t2
HiC_scaffold_3	AUGUSTUS	intron	3104379	3117378	1.0	-	.	ID=g11869.t1.intron3;Parent=g11869.t1
HiC_scaffold_3	gmst	intron	3104379	3117378	75.661531	-	0	ID=g11869.t2.intron3;Parent=g11869.t2
HiC_scaffold_3	AUGUSTUS	exon	3117379	3117460	.	-	.	ID=g11869.t1.exon4;Parent=g11869.t1
HiC_scaffold_3	AUGUSTUS	CDS	3117379	3117460	1.0	-	1	ID=g11869.t1.CDS4;Parent=g11869.t1
HiC_scaffold_3	gmst	CDS	3117379	3117460	75.661531	-	1	ID=g11869.t2.CDS4;Parent=g11869.t2
HiC_scaffold_3	gmst	exon	3117379	3117460	75.661531	-	1	ID=g11869.t2.exon4;Parent=g11869.t2
HiC_scaffold_3	AUGUSTUS	intron	3117461	3118164	1.0	-	.	ID=g11869.t1.intron4;Parent=g11869.t1
HiC_scaffold_3	gmst	intron	3117461	3118164	75.661531	-	0	ID=g11869.t2.intron4;Parent=g11869.t2
HiC_scaffold_3	AUGUSTUS	exon	3118165	3118223	.	-	.	ID=g11869.t1.exon5;Parent=g11869.t1
HiC_scaffold_3	AUGUSTUS	CDS	3118165	3118223	1.0	-	0	ID=g11869.t1.CDS5;Parent=g11869.t1
HiC_scaffold_3	gmst	CDS	3118165	3118223	75.661531	-	0	ID=g11869.t2.CDS5;Parent=g11869.t2
HiC_scaffold_3	gmst	exon	3118165	3118223	75.661531	-	0	ID=g11869.t2.exon5;Parent=g11869.t2
HiC_scaffold_3	AUGUSTUS	intron	3118224	3122671	1.0	-	.	ID=g11869.t1.intron5;Parent=g11869.t1
HiC_scaffold_3	gmst	intron	3118224	3122671	75.661531	-	0	ID=g11869.t2.intron5;Parent=g11869.t2
HiC_scaffold_3	AUGUSTUS	exon	3122672	3122758	.	-	.	ID=g11869.t1.exon6;Parent=g11869.t1
HiC_scaffold_3	AUGUSTUS	CDS	3122672	3122758	1.0	-	0	ID=g11869.t1.CDS6;Parent=g11869.t1
HiC_scaffold_3	gmst	CDS	3122672	3122758	75.661531	-	0	ID=g11869.t2.CDS6;Parent=g11869.t2
HiC_scaffold_3	gmst	exon	3122672	3122758	75.661531	-	0	ID=g11869.t2.exon6;Parent=g11869.t2
HiC_scaffold_3	AUGUSTUS	intron	3122759	3124701	1.0	-	.	ID=g11869.t1.intron6;Parent=g11869.t1
HiC_scaffold_3	gmst	intron	3122759	3124701	75.661531	-	0	ID=g11869.t2.intron6;Parent=g11869.t2
HiC_scaffold_3	AUGUSTUS	exon	3124702	3124847	.	-	.	ID=g11869.t1.exon7;Parent=g11869.t1
HiC_scaffold_3	AUGUSTUS	CDS	3124702	3124847	1.0	-	2	ID=g11869.t1.CDS7;Parent=g11869.t1
HiC_scaffold_3	gmst	CDS	3124702	3124847	75.661531	-	2	ID=g11869.t2.CDS7;Parent=g11869.t2
HiC_scaffold_3	gmst	exon	3124702	3124847	75.661531	-	2	ID=g11869.t2.exon7;Parent=g11869.t2
HiC_scaffold_3	AUGUSTUS	intron	3124848	3137441	1.0	-	.	ID=g11869.t1.intron7;Parent=g11869.t1
HiC_scaffold_3	gmst	intron	3124848	3137441	75.661531	-	0	ID=g11869.t2.intron7;Parent=g11869.t2
HiC_scaffold_3	AUGUSTUS	exon	3137442	3137520	.	-	.	ID=g11869.t1.exon8;Parent=g11869.t1
HiC_scaffold_3	AUGUSTUS	CDS	3137442	3137520	1.0	-	0	ID=g11869.t1.CDS8;Parent=g11869.t1
HiC_scaffold_3	gmst	CDS	3137442	3137520	75.661531	-	0	ID=g11869.t2.CDS8;Parent=g11869.t2
HiC_scaffold_3	gmst	exon	3137442	3137520	75.661531	-	0	ID=g11869.t2.exon8;Parent=g11869.t2
HiC_scaffold_3	AUGUSTUS	intron	3137521	3162374	1.0	-	.	ID=g11869.t1.intron8;Parent=g11869.t1
HiC_scaffold_3	gmst	intron	3137521	3162374	75.661531	-	0	ID=g11869.t2.intron8;Parent=g11869.t2
HiC_scaffold_3	AUGUSTUS	exon	3162375	3162427	.	-	.	ID=g11869.t1.exon9;Parent=g11869.t1
HiC_scaffold_3	AUGUSTUS	CDS	3162375	3162427	1.0	-	2	ID=g11869.t1.CDS9;Parent=g11869.t1
HiC_scaffold_3	gmst	CDS	3162375	3162427	75.661531	-	2	ID=g11869.t2.CDS9;Parent=g11869.t2
HiC_scaffold_3	gmst	exon	3162375	3162427	75.661531	-	2	ID=g11869.t2.exon9;Parent=g11869.t2
HiC_scaffold_3	AUGUSTUS	intron	3162428	3169327	1.0	-	.	ID=g11869.t1.intron9;Parent=g11869.t1
HiC_scaffold_3	gmst	intron	3162428	3169327	75.661531	-	0	ID=g11869.t2.intron9;Parent=g11869.t2
HiC_scaffold_3	AUGUSTUS	exon	3169328	3169408	.	-	.	ID=g11869.t1.exon10;Parent=g11869.t1
HiC_scaffold_3	AUGUSTUS	CDS	3169328	3169408	1.0	-	2	ID=g11869.t1.CDS10;Parent=g11869.t1
HiC_scaffold_3	gmst	CDS	3169328	3169408	75.661531	-	2	ID=g11869.t2.CDS10;Parent=g11869.t2
HiC_scaffold_3	gmst	exon	3169328	3169408	75.661531	-	2	ID=g11869.t2.exon10;Parent=g11869.t2
HiC_scaffold_3	AUGUSTUS	intron	3169409	3172084	1.0	-	.	ID=g11869.t1.intron10;Parent=g11869.t1
HiC_scaffold_3	gmst	intron	3169409	3172084	75.661531	-	0	ID=g11869.t2.intron10;Parent=g11869.t2
HiC_scaffold_3	AUGUSTUS	exon	3172085	3172169	.	-	.	ID=g11869.t1.exon11;Parent=g11869.t1
HiC_scaffold_3	AUGUSTUS	CDS	3172085	3172169	1.0	-	0	ID=g11869.t1.CDS11;Parent=g11869.t1
HiC_scaffold_3	gmst	CDS	3172085	3172169	75.661531	-	0	ID=g11869.t2.CDS11;Parent=g11869.t2
HiC_scaffold_3	gmst	exon	3172085	3172169	75.661531	-	0	ID=g11869.t2.exon11;Parent=g11869.t2
HiC_scaffold_3	AUGUSTUS	intron	3172170	3173820	1.0	-	.	ID=g11869.t1.intron11;Parent=g11869.t1
HiC_scaffold_3	gmst	intron	3172170	3173820	75.661531	-	0	ID=g11869.t2.intron11;Parent=g11869.t2
HiC_scaffold_3	gmst	CDS	3173821	3173955	75.661531	-	0	ID=g11869.t2.CDS12;Parent=g11869.t2
HiC_scaffold_3	gmst	exon	3173821	3173955	75.661531	-	0	ID=g11869.t2.exon12;Parent=g11869.t2
HiC_scaffold_3	AUGUSTUS	exon	3173821	3173958	.	-	.	ID=g11869.t1.exon12;Parent=g11869.t1
HiC_scaffold_3	AUGUSTUS	CDS	3173821	3173958	1.0	-	0	ID=g11869.t1.CDS12;Parent=g11869.t1
HiC_scaffold_3	gmst	start_codon	3173953	3173955	75.661531	-	0	ID=g11869.t2.start1;Parent=g11869.t2
HiC_scaffold_3	AUGUSTUS	intron	3173959	3191390	1.0	-	.	ID=g11869.t1.intron12;Parent=g11869.t1
HiC_scaffold_3	AUGUSTUS	exon	3191391	3191433	.	-	.	ID=g11869.t1.exon13;Parent=g11869.t1
HiC_scaffold_3	AUGUSTUS	CDS	3191391	3191433	1.0	-	1	ID=g11869.t1.CDS13;Parent=g11869.t1
HiC_scaffold_3	AUGUSTUS	intron	3191434	3197520	1.0	-	.	ID=g11869.t1.intron13;Parent=g11869.t1
HiC_scaffold_3	AUGUSTUS	exon	3197521	3197552	.	-	.	ID=g11869.t1.exon14;Parent=g11869.t1
HiC_scaffold_3	AUGUSTUS	CDS	3197521	3197552	1.0	-	0	ID=g11869.t1.CDS14;Parent=g11869.t1
HiC_scaffold_3	AUGUSTUS	start_codon	3197550	3197552	.	-	0	ID=g11869.t1.start1;Parent=g11869.t1
HiC_scaffold_3	AUGUSTUS	start_codon	3229251	3229253	.	+	0	ID=g11870.t1.start1;Parent=g11870.t1
HiC_scaffold_3	AUGUSTUS	exon	3229251	3229454	.	+	.	ID=g11870.t1.exon1;Parent=g11870.t1
HiC_scaffold_3	AUGUSTUS	CDS	3229251	3229454	1.0	+	0	ID=g11870.t1.CDS1;Parent=g11870.t1
HiC_scaffold_3	AUGUSTUS	gene	3229251	3239948	.	+	.	ID=g11870
HiC_scaffold_3	AUGUSTUS	mRNA	3229251	3239948	1.0	+	.	ID=g11870.t1;Parent=g11870;em_target=9668.ENSMPUP00000012329;em_score=861.8;em_evalue=2.2e-262;em_tcov=.;em_OGs=COG1218@1|root,KOG3099@2759|Eukaryota,38F69@33154|Opisthokonta,3BF9I@33208|Metazoa,3CWYR@33213|Bilateria,4818Z@7711|Chordata,491DK@7742|Vertebrata,3J5PN@40674|Mammalia,3EIGD@33554|Carnivora;em_COG_cat=F;em_desc=inositol;em_max_annot_lvl=33208|Metazoa;em_Preferred_name=INPP1;em_EC=3.1.3.57;em_KEGG_ko=ko:K01107;em_KEGG_Pathway=ko00562,ko01100,ko04070,map00562,map01100,map04070;em_KEGG_Module=M00131;em_KEGG_Reaction=R03393,R03427;em_KEGG_rclass=RC00078;em_BRITE=ko00000,ko00001,ko00002,ko01000;em_PFAMs=Inositol_P;em_GOs=GO:0003674,GO:0003824,GO:0004441,GO:0005575,GO:0005622,GO:0005623,GO:0005737,GO:0005829,GO:0005975,GO:0006066,GO:0006793,GO:0006796,GO:0007154,GO:0007165,GO:0007267,GO:0007268,GO:0008150,GO:0008152,GO:0009056,GO:0009987,GO:0016311,GO:0016312,GO:0016787,GO:0016788,GO:0016791,GO:0019637,GO:0019751,GO:0023052,GO:0042578,GO:0043647,GO:0044237,GO:0044238,GO:0044262,GO:0044281,GO:0044282,GO:0044424,GO:0044444,GO:0044464,GO:0046030,GO:0046164,GO:0046174,GO:0046434,GO:0046838,GO:0046855,GO:0050789,GO:0050794,GO:0050896,GO:0051716,GO:0052745,GO:0052829,GO:0065007,GO:0071545,GO:0071704,GO:0098916,GO:0099536,GO:0099537,GO:1901575,GO:1901615,GO:1901616
HiC_scaffold_3	AUGUSTUS	intron	3229455	3232458	1.0	+	.	ID=g11870.t1.intron1;Parent=g11870.t1
HiC_scaffold_3	AUGUSTUS	exon	3232459	3232519	.	+	.	ID=g11870.t1.exon2;Parent=g11870.t1
HiC_scaffold_3	AUGUSTUS	CDS	3232459	3232519	1.0	+	0	ID=g11870.t1.CDS2;Parent=g11870.t1
HiC_scaffold_3	AUGUSTUS	intron	3232520	3235066	1.0	+	.	ID=g11870.t1.intron2;Parent=g11870.t1
HiC_scaffold_3	AUGUSTUS	exon	3235067	3235267	.	+	.	ID=g11870.t1.exon3;Parent=g11870.t1
HiC_scaffold_3	AUGUSTUS	CDS	3235067	3235267	1.0	+	2	ID=g11870.t1.CDS3;Parent=g11870.t1
HiC_scaffold_3	AUGUSTUS	intron	3235268	3237235	1.0	+	.	ID=g11870.t1.intron3;Parent=g11870.t1
HiC_scaffold_3	AUGUSTUS	exon	3237236	3237410	.	+	.	ID=g11870.t1.exon4;Parent=g11870.t1
HiC_scaffold_3	AUGUSTUS	CDS	3237236	3237410	1.0	+	2	ID=g11870.t1.CDS4;Parent=g11870.t1
HiC_scaffold_3	AUGUSTUS	intron	3237411	3239380	1.0	+	.	ID=g11870.t1.intron4;Parent=g11870.t1
HiC_scaffold_3	AUGUSTUS	exon	3239381	3239948	.	+	.	ID=g11870.t1.exon5;Parent=g11870.t1
HiC_scaffold_3	AUGUSTUS	CDS	3239381	3239948	1.0	+	1	ID=g11870.t1.CDS5;Parent=g11870.t1
HiC_scaffold_3	AUGUSTUS	stop_codon	3239946	3239948	.	+	0	ID=g11870.t1.stop1;Parent=g11870.t1
HiC_scaffold_3	AUGUSTUS	start_codon	3297958	3297960	.	+	0	ID=g11871.t1.start1;Parent=g11871.t1
HiC_scaffold_3	AUGUSTUS	exon	3297958	3299504	.	+	.	ID=g11871.t1.exon1;Parent=g11871.t1
HiC_scaffold_3	AUGUSTUS	CDS	3297958	3299504	1.0	+	0	ID=g11871.t1.CDS1;Parent=g11871.t1
HiC_scaffold_3	AUGUSTUS	gene	3297958	3337825	.	+	.	ID=g11871
HiC_scaffold_3	AUGUSTUS	mRNA	3297958	3337825	1.0	+	.	ID=g11871.t1;Parent=g11871;em_target=9668.ENSMPUP00000012333;em_score=1766.4;em_evalue=0.0;em_tcov=.;em_OGs=KOG3762@1|root,KOG3762@2759|Eukaryota,38HU3@33154|Opisthokonta,3BAPX@33208|Metazoa,3CRZS@33213|Bilateria,48257@7711|Chordata,498AZ@7742|Vertebrata,3J7Q8@40674|Mammalia,3EHNE@33554|Carnivora;em_COG_cat=S;em_desc=Major facilitator superfamily;em_max_annot_lvl=33208|Metazoa;em_Preferred_name=MFSD6;em_PFAMs=MFS_1_like;em_GOs=GO:0003008,GO:0007600,GO:0008150,GO:0009266,GO:0009581,GO:0009582,GO:0009605,GO:0009628,GO:0016048,GO:0019233,GO:0032501,GO:0050877,GO:0050896,GO:0050906,GO:0050951,GO:0050961,GO:0050965,GO:0051606
HiC_scaffold_3	AUGUSTUS	intron	3299505	3323602	1.0	+	.	ID=g11871.t1.intron1;Parent=g11871.t1
HiC_scaffold_3	AUGUSTUS	exon	3323603	3323700	.	+	.	ID=g11871.t1.exon2;Parent=g11871.t1
HiC_scaffold_3	AUGUSTUS	CDS	3323603	3323700	1.0	+	1	ID=g11871.t1.CDS2;Parent=g11871.t1
HiC_scaffold_3	AUGUSTUS	intron	3323701	3332928	1.0	+	.	ID=g11871.t1.intron2;Parent=g11871.t1
HiC_scaffold_3	AUGUSTUS	exon	3332929	3333090	.	+	.	ID=g11871.t1.exon3;Parent=g11871.t1
HiC_scaffold_3	AUGUSTUS	CDS	3332929	3333090	1.0	+	2	ID=g11871.t1.CDS3;Parent=g11871.t1
HiC_scaffold_3	AUGUSTUS	intron	3333091	3333971	1.0	+	.	ID=g11871.t1.intron3;Parent=g11871.t1
HiC_scaffold_3	AUGUSTUS	exon	3333972	3334070	.	+	.	ID=g11871.t1.exon4;Parent=g11871.t1
HiC_scaffold_3	AUGUSTUS	CDS	3333972	3334070	1.0	+	2	ID=g11871.t1.CDS4;Parent=g11871.t1
HiC_scaffold_3	AUGUSTUS	intron	3334071	3335423	1.0	+	.	ID=g11871.t1.intron4;Parent=g11871.t1
HiC_scaffold_3	AUGUSTUS	exon	3335424	3335704	.	+	.	ID=g11871.t1.exon5;Parent=g11871.t1
HiC_scaffold_3	AUGUSTUS	CDS	3335424	3335704	1.0	+	2	ID=g11871.t1.CDS5;Parent=g11871.t1
HiC_scaffold_3	AUGUSTUS	intron	3335705	3337624	1.0	+	.	ID=g11871.t1.intron5;Parent=g11871.t1
HiC_scaffold_3	AUGUSTUS	exon	3337625	3337825	.	+	.	ID=g11871.t1.exon6;Parent=g11871.t1
HiC_scaffold_3	AUGUSTUS	CDS	3337625	3337825	1.0	+	0	ID=g11871.t1.CDS6;Parent=g11871.t1
HiC_scaffold_3	AUGUSTUS	stop_codon	3337823	3337825	.	+	0	ID=g11871.t1.stop1;Parent=g11871.t1
HiC_scaffold_3	AUGUSTUS	stop_codon	3337991	3337993	.	-	0	ID=g11872.t1.stop1;Parent=g11872.t1
HiC_scaffold_3	AUGUSTUS	exon	3337991	3338149	.	-	.	ID=g11872.t1.exon1;Parent=g11872.t1
HiC_scaffold_3	AUGUSTUS	CDS	3337991	3338149	0.98	-	0	ID=g11872.t1.CDS1;Parent=g11872.t1
HiC_scaffold_3	AUGUSTUS	gene	3337991	3339221	.	-	.	ID=g11872
HiC_scaffold_3	AUGUSTUS	mRNA	3337991	3339221	0.98	-	.	ID=g11872.t1;Parent=g11872
HiC_scaffold_3	AUGUSTUS	intron	3338150	3339158	0.98	-	.	ID=g11872.t1.intron1;Parent=g11872.t1
HiC_scaffold_3	AUGUSTUS	exon	3339159	3339221	.	-	.	ID=g11872.t1.exon2;Parent=g11872.t1
HiC_scaffold_3	AUGUSTUS	CDS	3339159	3339221	0.98	-	0	ID=g11872.t1.CDS2;Parent=g11872.t1
HiC_scaffold_3	AUGUSTUS	start_codon	3339219	3339221	.	-	0	ID=g11872.t1.start1;Parent=g11872.t1
HiC_scaffold_3	AUGUSTUS	stop_codon	3346402	3346404	.	-	0	ID=g11873.t1.stop1;Parent=g11873.t1
HiC_scaffold_3	AUGUSTUS	exon	3346402	3346525	.	-	.	ID=g11873.t1.exon1;Parent=g11873.t1
HiC_scaffold_3	AUGUSTUS	CDS	3346402	3346525	1.0	-	1	ID=g11873.t1.CDS1;Parent=g11873.t1
HiC_scaffold_3	AUGUSTUS	gene	3346402	3370010	.	-	.	ID=g11873
HiC_scaffold_3	AUGUSTUS	mRNA	3346402	3370010	1.0	-	.	ID=g11873.t1;Parent=g11873;em_target=9713.XP_006727029.1;em_score=828.8;em_evalue=2.9e-252;em_tcov=.;em_OGs=KOG3817@1|root,KOG3817@2759|Eukaryota,39TR8@33154|Opisthokonta,3BEK5@33208|Metazoa,3CZGP@33213|Bilateria,4889H@7711|Chordata,48ZCF@7742|Vertebrata,3JCCJ@40674|Mammalia,3EFRE@33554|Carnivora;em_COG_cat=S;em_desc=Nuclear envelope integral membrane protein 2;em_max_annot_lvl=33208|Metazoa;em_Preferred_name=TMEM194B;em_PFAMs=NEMP;em_GOs=GO:0005575,GO:0005622,GO:0005623,GO:0005634,GO:0005635,GO:0012505,GO:0031967,GO:0031975,GO:0043226,GO:0043227,GO:0043229,GO:0043231,GO:0044422,GO:0044424,GO:0044428,GO:0044446,GO:0044464
HiC_scaffold_3	AUGUSTUS	intron	3346526	3347193	1.0	-	.	ID=g11873.t1.intron1;Parent=g11873.t1
HiC_scaffold_3	AUGUSTUS	exon	3347194	3347370	.	-	.	ID=g11873.t1.exon2;Parent=g11873.t1
HiC_scaffold_3	AUGUSTUS	CDS	3347194	3347370	1.0	-	1	ID=g11873.t1.CDS2;Parent=g11873.t1
HiC_scaffold_3	AUGUSTUS	intron	3347371	3350547	1.0	-	.	ID=g11873.t1.intron2;Parent=g11873.t1
HiC_scaffold_3	AUGUSTUS	exon	3350548	3350773	.	-	.	ID=g11873.t1.exon3;Parent=g11873.t1
HiC_scaffold_3	AUGUSTUS	CDS	3350548	3350773	1.0	-	2	ID=g11873.t1.CDS3;Parent=g11873.t1
HiC_scaffold_3	AUGUSTUS	intron	3350774	3352869	1.0	-	.	ID=g11873.t1.intron3;Parent=g11873.t1
HiC_scaffold_3	AUGUSTUS	exon	3352870	3352984	.	-	.	ID=g11873.t1.exon4;Parent=g11873.t1
HiC_scaffold_3	AUGUSTUS	CDS	3352870	3352984	1.0	-	0	ID=g11873.t1.CDS4;Parent=g11873.t1
HiC_scaffold_3	AUGUSTUS	intron	3352985	3353796	1.0	-	.	ID=g11873.t1.intron4;Parent=g11873.t1
HiC_scaffold_3	AUGUSTUS	exon	3353797	3353890	.	-	.	ID=g11873.t1.exon5;Parent=g11873.t1
HiC_scaffold_3	AUGUSTUS	CDS	3353797	3353890	1.0	-	1	ID=g11873.t1.CDS5;Parent=g11873.t1
HiC_scaffold_3	AUGUSTUS	intron	3353891	3354970	1.0	-	.	ID=g11873.t1.intron5;Parent=g11873.t1
HiC_scaffold_3	AUGUSTUS	exon	3354971	3355043	.	-	.	ID=g11873.t1.exon6;Parent=g11873.t1
HiC_scaffold_3	AUGUSTUS	CDS	3354971	3355043	1.0	-	2	ID=g11873.t1.CDS6;Parent=g11873.t1
HiC_scaffold_3	AUGUSTUS	intron	3355044	3355174	1.0	-	.	ID=g11873.t1.intron6;Parent=g11873.t1
HiC_scaffold_3	AUGUSTUS	exon	3355175	3355406	.	-	.	ID=g11873.t1.exon7;Parent=g11873.t1
HiC_scaffold_3	AUGUSTUS	CDS	3355175	3355406	1.0	-	0	ID=g11873.t1.CDS7;Parent=g11873.t1
HiC_scaffold_3	AUGUSTUS	intron	3355407	3359959	1.0	-	.	ID=g11873.t1.intron7;Parent=g11873.t1
HiC_scaffold_3	AUGUSTUS	exon	3359960	3360075	.	-	.	ID=g11873.t1.exon8;Parent=g11873.t1
HiC_scaffold_3	AUGUSTUS	CDS	3359960	3360075	1.0	-	2	ID=g11873.t1.CDS8;Parent=g11873.t1
HiC_scaffold_3	AUGUSTUS	intron	3360076	3369904	1.0	-	.	ID=g11873.t1.intron8;Parent=g11873.t1
HiC_scaffold_3	AUGUSTUS	exon	3369905	3370010	.	-	.	ID=g11873.t1.exon9;Parent=g11873.t1
HiC_scaffold_3	AUGUSTUS	CDS	3369905	3370010	1.0	-	0	ID=g11873.t1.CDS9;Parent=g11873.t1
HiC_scaffold_3	AUGUSTUS	start_codon	3370008	3370010	.	-	0	ID=g11873.t1.start1;Parent=g11873.t1
HiC_scaffold_3	gmst	start_codon	3473878	3473880	156.962027	+	0	ID=g11874.t2.start1;Parent=g11874.t2
HiC_scaffold_3	gmst	CDS	3473878	3474004	156.962027	+	0	ID=g11874.t2.CDS1;Parent=g11874.t2
HiC_scaffold_3	gmst	exon	3473878	3474004	156.962027	+	0	ID=g11874.t2.exon1;Parent=g11874.t2
HiC_scaffold_3	AUGUSTUS	gene	3473878	3515296	.	+	.	ID=g11874
HiC_scaffold_3	gmst	mRNA	3473878	3515296	.	+	.	ID=g11874.t2;Parent=g11874;em_target=9668.ENSMPUP00000012348;em_score=996.2;em_evalue=9.8e-303;em_tcov=.;em_OGs=KOG3835@1|root,KOG3835@2759|Eukaryota,38GUK@33154|Opisthokonta,3BKZJ@33208|Metazoa,3CVWM@33213|Bilateria,4843A@7711|Chordata,4964T@7742|Vertebrata,3J94M@40674|Mammalia,3EM10@33554|Carnivora;em_COG_cat=K;em_desc=NGFI-A binding protein 1 (EGR1 binding protein 1);em_max_annot_lvl=33208|Metazoa;em_Preferred_name=NAB1;em_KEGG_ko=ko:K22388;em_BRITE=ko00000;em_PFAMs=NCD1,NCD2,Nab1;em_GOs=GO:0001501,GO:0001503,GO:0001958,GO:0003674,GO:0005488,GO:0005515,GO:0005575,GO:0005622,GO:0005623,GO:0005634,GO:0006355,GO:0007272,GO:0007275,GO:0007399,GO:0007422,GO:0008134,GO:0008150,GO:0008366,GO:0009653,GO:0009887,GO:0009889,GO:0009890,GO:0009892,GO:0009987,GO:0010001,GO:0010468,GO:0010556,GO:0010558,GO:0010605,GO:0010629,GO:0014037,GO:0019219,GO:0019222,GO:0022008,GO:0030154,GO:0031323,GO:0031324,GO:0031326,GO:0031327,GO:0032501,GO:0032502,GO:0036075,GO:0042063,GO:0042552,GO:0043226,GO:0043227,GO:0043229,GO:0043231,GO:0044424,GO:0044464,GO:0045682,GO:0045892,GO:0045934,GO:0048513,GO:0048519,GO:0048523,GO:0048705,GO:0048731,GO:0048856,GO:0048869,GO:0050789,GO:0050793,GO:0050794,GO:0051171,GO:0051172,GO:0051252,GO:0051253,GO:0060255,GO:0060348,GO:0060349,GO:0060350,GO:0065007,GO:0080090,GO:1902679,GO:1903506,GO:1903507,GO:2000112,GO:2000113,GO:2001141
HiC_scaffold_3	gmst	intron	3474005	3483912	156.962027	+	0	ID=g11874.t2.intron1;Parent=g11874.t2
HiC_scaffold_3	AUGUSTUS	start_codon	3483813	3483815	.	+	0	ID=g11874.t1.start1;Parent=g11874.t1
HiC_scaffold_3	AUGUSTUS	start_codon	3483813	3483815	.	+	0	ID=g11874.t3.start1;Parent=g11874.t3
HiC_scaffold_3	AUGUSTUS	exon	3483813	3484631	.	+	.	ID=g11874.t1.exon1;Parent=g11874.t1
HiC_scaffold_3	AUGUSTUS	exon	3483813	3484631	.	+	.	ID=g11874.t3.exon1;Parent=g11874.t3
HiC_scaffold_3	AUGUSTUS	CDS	3483813	3484631	1.0	+	0	ID=g11874.t1.CDS1;Parent=g11874.t1
HiC_scaffold_3	AUGUSTUS	CDS	3483813	3484631	1.0	+	0	ID=g11874.t3.CDS1;Parent=g11874.t3
HiC_scaffold_3	AUGUSTUS	mRNA	3483813	3515296	1.0	+	.	ID=g11874.t1;Parent=g11874;em_target=9668.ENSMPUP00000012348;em_score=1069.9;em_evalue=0.0;em_tcov=.;em_OGs=KOG3835@1|root,KOG3835@2759|Eukaryota,38GUK@33154|Opisthokonta,3BKZJ@33208|Metazoa,3CVWM@33213|Bilateria,4843A@7711|Chordata,4964T@7742|Vertebrata,3J94M@40674|Mammalia,3EM10@33554|Carnivora;em_COG_cat=K;em_desc=NGFI-A binding protein 1 (EGR1 binding protein 1);em_max_annot_lvl=33208|Metazoa;em_Preferred_name=NAB1;em_KEGG_ko=ko:K22388;em_BRITE=ko00000;em_PFAMs=NCD1,NCD2,Nab1;em_GOs=GO:0001501,GO:0001503,GO:0001958,GO:0003674,GO:0005488,GO:0005515,GO:0005575,GO:0005622,GO:0005623,GO:0005634,GO:0006355,GO:0007272,GO:0007275,GO:0007399,GO:0007422,GO:0008134,GO:0008150,GO:0008366,GO:0009653,GO:0009887,GO:0009889,GO:0009890,GO:0009892,GO:0009987,GO:0010001,GO:0010468,GO:0010556,GO:0010558,GO:0010605,GO:0010629,GO:0014037,GO:0019219,GO:0019222,GO:0022008,GO:0030154,GO:0031323,GO:0031324,GO:0031326,GO:0031327,GO:0032501,GO:0032502,GO:0036075,GO:0042063,GO:0042552,GO:0043226,GO:0043227,GO:0043229,GO:0043231,GO:0044424,GO:0044464,GO:0045682,GO:0045892,GO:0045934,GO:0048513,GO:0048519,GO:0048523,GO:0048705,GO:0048731,GO:0048856,GO:0048869,GO:0050789,GO:0050793,GO:0050794,GO:0051171,GO:0051172,GO:0051252,GO:0051253,GO:0060255,GO:0060348,GO:0060349,GO:0060350,GO:0065007,GO:0080090,GO:1902679,GO:1903506,GO:1903507,GO:2000112,GO:2000113,GO:2001141
HiC_scaffold_3	AUGUSTUS	mRNA	3483813	3515296	1.0	+	.	ID=g11874.t3;Parent=g11874;em_target=9668.ENSMPUP00000012348;em_score=1063.3;em_evalue=0.0;em_tcov=.;em_OGs=KOG3835@1|root,KOG3835@2759|Eukaryota,38GUK@33154|Opisthokonta,3BKZJ@33208|Metazoa,3CVWM@33213|Bilateria,4843A@7711|Chordata,4964T@7742|Vertebrata,3J94M@40674|Mammalia,3EM10@33554|Carnivora;em_COG_cat=K;em_desc=NGFI-A binding protein 1 (EGR1 binding protein 1);em_max_annot_lvl=33208|Metazoa;em_Preferred_name=NAB1;em_KEGG_ko=ko:K22388;em_BRITE=ko00000;em_PFAMs=NCD1,NCD2,Nab1;em_GOs=GO:0001501,GO:0001503,GO:0001958,GO:0003674,GO:0005488,GO:0005515,GO:0005575,GO:0005622,GO:0005623,GO:0005634,GO:0006355,GO:0007272,GO:0007275,GO:0007399,GO:0007422,GO:0008134,GO:0008150,GO:0008366,GO:0009653,GO:0009887,GO:0009889,GO:0009890,GO:0009892,GO:0009987,GO:0010001,GO:0010468,GO:0010556,GO:0010558,GO:0010605,GO:0010629,GO:0014037,GO:0019219,GO:0019222,GO:0022008,GO:0030154,GO:0031323,GO:0031324,GO:0031326,GO:0031327,GO:0032501,GO:0032502,GO:0036075,GO:0042063,GO:0042552,GO:0043226,GO:0043227,GO:0043229,GO:0043231,GO:0044424,GO:0044464,GO:0045682,GO:0045892,GO:0045934,GO:0048513,GO:0048519,GO:0048523,GO:0048705,GO:0048731,GO:0048856,GO:0048869,GO:0050789,GO:0050793,GO:0050794,GO:0051171,GO:0051172,GO:0051252,GO:0051253,GO:0060255,GO:0060348,GO:0060349,GO:0060350,GO:0065007,GO:0080090,GO:1902679,GO:1903506,GO:1903507,GO:2000112,GO:2000113,GO:2001141
HiC_scaffold_3	gmst	CDS	3483913	3484631	156.962027	+	2	ID=g11874.t2.CDS2;Parent=g11874.t2
HiC_scaffold_3	gmst	exon	3483913	3484631	156.962027	+	2	ID=g11874.t2.exon2;Parent=g11874.t2
HiC_scaffold_3	AUGUSTUS	intron	3484632	3496495	1.0	+	.	ID=g11874.t1.intron1;Parent=g11874.t1
HiC_scaffold_3	AUGUSTUS	intron	3484632	3496495	1.0	+	.	ID=g11874.t3.intron1;Parent=g11874.t3
HiC_scaffold_3	gmst	intron	3484632	3496495	156.962027	+	0	ID=g11874.t2.intron2;Parent=g11874.t2
HiC_scaffold_3	AUGUSTUS	exon	3496496	3496629	.	+	.	ID=g11874.t1.exon2;Parent=g11874.t1
HiC_scaffold_3	AUGUSTUS	exon	3496496	3496629	.	+	.	ID=g11874.t3.exon2;Parent=g11874.t3
HiC_scaffold_3	AUGUSTUS	CDS	3496496	3496629	1.0	+	0	ID=g11874.t1.CDS2;Parent=g11874.t1
HiC_scaffold_3	AUGUSTUS	CDS	3496496	3496629	1.0	+	0	ID=g11874.t3.CDS2;Parent=g11874.t3
HiC_scaffold_3	gmst	CDS	3496496	3496629	156.962027	+	0	ID=g11874.t2.CDS3;Parent=g11874.t2
HiC_scaffold_3	gmst	exon	3496496	3496629	156.962027	+	0	ID=g11874.t2.exon3;Parent=g11874.t2
HiC_scaffold_3	AUGUSTUS	intron	3496630	3499225	1.0	+	.	ID=g11874.t1.intron2;Parent=g11874.t1
HiC_scaffold_3	AUGUSTUS	intron	3496630	3499225	1.0	+	.	ID=g11874.t3.intron2;Parent=g11874.t3
HiC_scaffold_3	gmst	intron	3496630	3499225	156.962027	+	0	ID=g11874.t2.intron3;Parent=g11874.t2
HiC_scaffold_3	AUGUSTUS	exon	3499226	3499277	.	+	.	ID=g11874.t1.exon3;Parent=g11874.t1
HiC_scaffold_3	AUGUSTUS	exon	3499226	3499277	.	+	.	ID=g11874.t3.exon3;Parent=g11874.t3
HiC_scaffold_3	AUGUSTUS	CDS	3499226	3499277	1.0	+	1	ID=g11874.t1.CDS3;Parent=g11874.t1
HiC_scaffold_3	AUGUSTUS	CDS	3499226	3499277	1.0	+	1	ID=g11874.t3.CDS3;Parent=g11874.t3
HiC_scaffold_3	gmst	CDS	3499226	3499277	156.962027	+	1	ID=g11874.t2.CDS4;Parent=g11874.t2
HiC_scaffold_3	gmst	exon	3499226	3499277	156.962027	+	1	ID=g11874.t2.exon4;Parent=g11874.t2
HiC_scaffold_3	AUGUSTUS	intron	3499278	3509288	1.0	+	.	ID=g11874.t1.intron3;Parent=g11874.t1
HiC_scaffold_3	AUGUSTUS	intron	3499278	3509288	1.0	+	.	ID=g11874.t3.intron3;Parent=g11874.t3
HiC_scaffold_3	gmst	intron	3499278	3509288	156.962027	+	0	ID=g11874.t2.intron4;Parent=g11874.t2
HiC_scaffold_3	AUGUSTUS	exon	3509289	3509378	.	+	.	ID=g11874.t1.exon4;Parent=g11874.t1
HiC_scaffold_3	AUGUSTUS	exon	3509289	3509378	.	+	.	ID=g11874.t3.exon4;Parent=g11874.t3
HiC_scaffold_3	AUGUSTUS	CDS	3509289	3509378	1.0	+	0	ID=g11874.t1.CDS4;Parent=g11874.t1
HiC_scaffold_3	AUGUSTUS	CDS	3509289	3509378	1.0	+	0	ID=g11874.t3.CDS4;Parent=g11874.t3
HiC_scaffold_3	gmst	CDS	3509289	3509378	156.962027	+	0	ID=g11874.t2.CDS5;Parent=g11874.t2
HiC_scaffold_3	gmst	exon	3509289	3509378	156.962027	+	0	ID=g11874.t2.exon5;Parent=g11874.t2
HiC_scaffold_3	AUGUSTUS	intron	3509379	3511202	1.0	+	.	ID=g11874.t1.intron4;Parent=g11874.t1
HiC_scaffold_3	gmst	intron	3509379	3511202	156.962027	+	0	ID=g11874.t2.intron5;Parent=g11874.t2
HiC_scaffold_3	AUGUSTUS	intron	3509379	3511205	1.0	+	.	ID=g11874.t3.intron4;Parent=g11874.t3
HiC_scaffold_3	AUGUSTUS	exon	3511203	3511365	.	+	.	ID=g11874.t1.exon5;Parent=g11874.t1
HiC_scaffold_3	AUGUSTUS	CDS	3511203	3511365	1.0	+	0	ID=g11874.t1.CDS5;Parent=g11874.t1
HiC_scaffold_3	gmst	CDS	3511203	3511365	156.962027	+	0	ID=g11874.t2.CDS6;Parent=g11874.t2
HiC_scaffold_3	gmst	exon	3511203	3511365	156.962027	+	0	ID=g11874.t2.exon6;Parent=g11874.t2
HiC_scaffold_3	AUGUSTUS	exon	3511206	3511365	.	+	.	ID=g11874.t3.exon5;Parent=g11874.t3
HiC_scaffold_3	AUGUSTUS	CDS	3511206	3511365	1.0	+	0	ID=g11874.t3.CDS5;Parent=g11874.t3
HiC_scaffold_3	AUGUSTUS	intron	3511366	3513304	1.0	+	.	ID=g11874.t1.intron5;Parent=g11874.t1
HiC_scaffold_3	AUGUSTUS	intron	3511366	3513304	1.0	+	.	ID=g11874.t3.intron5;Parent=g11874.t3
HiC_scaffold_3	gmst	intron	3511366	3513304	156.962027	+	0	ID=g11874.t2.intron6;Parent=g11874.t2
HiC_scaffold_3	AUGUSTUS	exon	3513305	3513418	.	+	.	ID=g11874.t1.exon6;Parent=g11874.t1
HiC_scaffold_3	AUGUSTUS	exon	3513305	3513418	.	+	.	ID=g11874.t3.exon6;Parent=g11874.t3
HiC_scaffold_3	AUGUSTUS	CDS	3513305	3513418	1.0	+	2	ID=g11874.t1.CDS6;Parent=g11874.t1
HiC_scaffold_3	AUGUSTUS	CDS	3513305	3513418	1.0	+	2	ID=g11874.t3.CDS6;Parent=g11874.t3
HiC_scaffold_3	gmst	CDS	3513305	3513418	156.962027	+	2	ID=g11874.t2.CDS7;Parent=g11874.t2
HiC_scaffold_3	gmst	exon	3513305	3513418	156.962027	+	2	ID=g11874.t2.exon7;Parent=g11874.t2
HiC_scaffold_3	AUGUSTUS	intron	3513419	3515207	1.0	+	.	ID=g11874.t1.intron6;Parent=g11874.t1
HiC_scaffold_3	AUGUSTUS	intron	3513419	3515207	1.0	+	.	ID=g11874.t3.intron6;Parent=g11874.t3
HiC_scaffold_3	gmst	intron	3513419	3515207	156.962027	+	0	ID=g11874.t2.intron7;Parent=g11874.t2
HiC_scaffold_3	AUGUSTUS	exon	3515208	3515296	.	+	.	ID=g11874.t1.exon7;Parent=g11874.t1
HiC_scaffold_3	AUGUSTUS	exon	3515208	3515296	.	+	.	ID=g11874.t3.exon7;Parent=g11874.t3
HiC_scaffold_3	AUGUSTUS	CDS	3515208	3515296	1.0	+	2	ID=g11874.t1.CDS7;Parent=g11874.t1
HiC_scaffold_3	AUGUSTUS	CDS	3515208	3515296	1.0	+	2	ID=g11874.t3.CDS7;Parent=g11874.t3
HiC_scaffold_3	gmst	CDS	3515208	3515296	156.962027	+	2	ID=g11874.t2.CDS8;Parent=g11874.t2
HiC_scaffold_3	gmst	exon	3515208	3515296	156.962027	+	2	ID=g11874.t2.exon8;Parent=g11874.t2
HiC_scaffold_3	AUGUSTUS	stop_codon	3515294	3515296	.	+	0	ID=g11874.t1.stop1;Parent=g11874.t1
HiC_scaffold_3	AUGUSTUS	stop_codon	3515294	3515296	.	+	0	ID=g11874.t3.stop1;Parent=g11874.t3
HiC_scaffold_3	gmst	stop_codon	3515294	3515296	156.962027	+	0	ID=g11874.t2.stop1;Parent=g11874.t2
HiC_scaffold_3	AUGUSTUS	stop_codon	3570999	3571001	.	-	0	ID=g11875.t1.stop1;Parent=g11875.t1
HiC_scaffold_3	AUGUSTUS	exon	3570999	3571148	.	-	.	ID=g11875.t1.exon1;Parent=g11875.t1
HiC_scaffold_3	AUGUSTUS	CDS	3570999	3571148	1.0	-	0	ID=g11875.t1.CDS1;Parent=g11875.t1
HiC_scaffold_3	AUGUSTUS	gene	3570999	3573724	.	-	.	ID=g11875
HiC_scaffold_3	AUGUSTUS	mRNA	3570999	3573724	1.0	-	.	ID=g11875.t1;Parent=g11875;em_target=9707.XP_004392481.1;em_score=576.6;em_evalue=4.6e-177;em_tcov=.;em_OGs=COG5640@1|root,KOG3627@2759|Eukaryota,3A1F5@33154|Opisthokonta,3BPEB@33208|Metazoa,3D68E@33213|Bilateria,48BQC@7711|Chordata,49ADS@7742|Vertebrata,3JFWT@40674|Mammalia,3EPQ8@33554|Carnivora;em_COG_cat=E;em_desc=Serine protease 58-like;em_max_annot_lvl=33208|Metazoa;em_KEGG_ko=ko:K22367;em_BRITE=ko00000,ko01000,ko01002;em_PFAMs=Trypsin;em_Preferred_name=
HiC_scaffold_3	AUGUSTUS	intron	3571149	3571536	1.0	-	.	ID=g11875.t1.intron1;Parent=g11875.t1
HiC_scaffold_3	AUGUSTUS	exon	3571537	3571685	.	-	.	ID=g11875.t1.exon2;Parent=g11875.t1
HiC_scaffold_3	AUGUSTUS	CDS	3571537	3571685	1.0	-	2	ID=g11875.t1.CDS2;Parent=g11875.t1
HiC_scaffold_3	AUGUSTUS	intron	3571686	3572301	1.0	-	.	ID=g11875.t1.intron2;Parent=g11875.t1
HiC_scaffold_3	AUGUSTUS	exon	3572302	3572555	.	-	.	ID=g11875.t1.exon3;Parent=g11875.t1
HiC_scaffold_3	AUGUSTUS	CDS	3572302	3572555	1.0	-	1	ID=g11875.t1.CDS3;Parent=g11875.t1
HiC_scaffold_3	AUGUSTUS	intron	3572556	3572955	1.0	-	.	ID=g11875.t1.intron3;Parent=g11875.t1
HiC_scaffold_3	AUGUSTUS	exon	3572956	3573136	.	-	.	ID=g11875.t1.exon4;Parent=g11875.t1
HiC_scaffold_3	AUGUSTUS	CDS	3572956	3573136	1.0	-	2	ID=g11875.t1.CDS4;Parent=g11875.t1
HiC_scaffold_3	AUGUSTUS	intron	3573137	3573666	1.0	-	.	ID=g11875.t1.intron4;Parent=g11875.t1
HiC_scaffold_3	AUGUSTUS	exon	3573667	3573724	.	-	.	ID=g11875.t1.exon5;Parent=g11875.t1
HiC_scaffold_3	AUGUSTUS	CDS	3573667	3573724	1.0	-	0	ID=g11875.t1.CDS5;Parent=g11875.t1
HiC_scaffold_3	AUGUSTUS	start_codon	3573722	3573724	.	-	0	ID=g11875.t1.start1;Parent=g11875.t1
HiC_scaffold_3	AUGUSTUS	start_codon	3701097	3701099	.	+	0	ID=g11876.t1.start1;Parent=g11876.t1
HiC_scaffold_3	AUGUSTUS	start_codon	3701097	3701099	.	+	0	ID=g11876.t2.start1;Parent=g11876.t2
HiC_scaffold_3	AUGUSTUS	exon	3701097	3701506	.	+	.	ID=g11876.t1.exon1;Parent=g11876.t1
HiC_scaffold_3	AUGUSTUS	exon	3701097	3701506	.	+	.	ID=g11876.t2.exon1;Parent=g11876.t2
HiC_scaffold_3	AUGUSTUS	CDS	3701097	3701506	1.0	+	0	ID=g11876.t1.CDS1;Parent=g11876.t1
HiC_scaffold_3	AUGUSTUS	CDS	3701097	3701506	1.0	+	0	ID=g11876.t2.CDS1;Parent=g11876.t2
HiC_scaffold_3	AUGUSTUS	mRNA	3701097	3752202	1.0	+	.	ID=g11876.t2;Parent=g11876;em_target=9913.ENSBTAP00000010348;em_score=1327.7;em_evalue=0.0;em_tcov=.;em_OGs=COG2066@1|root,KOG0506@2759|Eukaryota,38GZ9@33154|Opisthokonta,3BA77@33208|Metazoa,3CWKC@33213|Bilateria,487Y1@7711|Chordata,490DU@7742|Vertebrata,3JC3I@40674|Mammalia,4J94F@91561|Cetartiodactyla;em_COG_cat=E;em_desc=Glutaminase;em_max_annot_lvl=33208|Metazoa;em_Preferred_name=GLS;em_EC=3.5.1.2;em_KEGG_ko=ko:K01425;em_KEGG_Pathway=ko00220,ko00250,ko00471,ko01100,ko04724,ko04727,ko04964,ko05206,ko05230,map00220,map00250,map00471,map01100,map04724,map04727,map04964,map05206,map05230;em_KEGG_Reaction=R00256,R01579;em_KEGG_rclass=RC00010,RC02798;em_BRITE=ko00000,ko00001,ko01000;em_PFAMs=Ank_2,Ank_4,Glutaminase;em_GOs=GO:0001967,GO:0002087,GO:0003008,GO:0003674,GO:0003824,GO:0004359,GO:0005488,GO:0005515,GO:0005575,GO:0005622,GO:0005623,GO:0005737,GO:0005739,GO:0005759,GO:0005829,GO:0006082,GO:0006520,GO:0006536,GO:0006537,GO:0006541,GO:0006543,GO:0006807,GO:0006810,GO:0006811,GO:0006820,GO:0006835,GO:0006865,GO:0007154,GO:0007267,GO:0007268,GO:0007610,GO:0007631,GO:0008150,GO:0008152,GO:0008652,GO:0009056,GO:0009058,GO:0009063,GO:0009064,GO:0009065,GO:0009084,GO:0009987,GO:0014047,GO:0015711,GO:0015800,GO:0015849,GO:0016043,GO:0016053,GO:0016054,GO:0016787,GO:0016810,GO:0016811,GO:0019752,GO:0022607,GO:0023052,GO:0031974,GO:0032501,GO:0032940,GO:0042802,GO:0043226,GO:0043227,GO:0043229,GO:0043231,GO:0043233,GO:0043436,GO:0043576,GO:0043648,GO:0043650,GO:0043933,GO:0044057,GO:0044065,GO:0044085,GO:0044237,GO:0044238,GO:0044248,GO:0044249,GO:0044281,GO:0044282,GO:0044283,GO:0044422,GO:0044424,GO:0044429,GO:0044444,GO:0044446,GO:0044464,GO:0046394,GO:0046395,GO:0046717,GO:0046903,GO:0046942,GO:0050789,GO:0050877,GO:0051179,GO:0051234,GO:0051239,GO:0051259,GO:0051260,GO:0051262,GO:0051289,GO:0051704,GO:0051705,GO:0065003,GO:0065007,GO:0070013,GO:0071702,GO:0071704,GO:0071705,GO:0071840,GO:0098916,GO:0099536,GO:0099537,GO:1901564,GO:1901565,GO:1901566,GO:1901575,GO:1901576,GO:1901605,GO:1901606,GO:1901607
HiC_scaffold_3	AUGUSTUS	gene	3701097	3780550	.	+	.	ID=g11876
HiC_scaffold_3	AUGUSTUS	mRNA	3701097	3780550	1.0	+	.	ID=g11876.t1;Parent=g11876;em_target=9707.XP_004392467.1;em_score=1550.8;em_evalue=0.0;em_tcov=.;em_OGs=COG2066@1|root,KOG0506@2759|Eukaryota,38GZ9@33154|Opisthokonta,3BA77@33208|Metazoa,3CWKC@33213|Bilateria,487Y1@7711|Chordata,490DU@7742|Vertebrata,3JC3I@40674|Mammalia,3EF8M@33554|Carnivora;em_COG_cat=E;em_desc=Glutaminase;em_max_annot_lvl=33208|Metazoa;em_Preferred_name=GLS;em_EC=3.5.1.2;em_KEGG_ko=ko:K01425;em_KEGG_Pathway=ko00220,ko00250,ko00471,ko01100,ko04724,ko04727,ko04964,ko05206,ko05230,map00220,map00250,map00471,map01100,map04724,map04727,map04964,map05206,map05230;em_KEGG_Reaction=R00256,R01579;em_KEGG_rclass=RC00010,RC02798;em_BRITE=ko00000,ko00001,ko01000;em_PFAMs=Ank_2,Ank_4,Glutaminase;em_GOs=GO:0001967,GO:0002087,GO:0003008,GO:0003674,GO:0003824,GO:0004359,GO:0005488,GO:0005515,GO:0005575,GO:0005622,GO:0005623,GO:0005737,GO:0005739,GO:0005759,GO:0005829,GO:0006082,GO:0006520,GO:0006536,GO:0006537,GO:0006541,GO:0006543,GO:0006807,GO:0006810,GO:0006811,GO:0006820,GO:0006835,GO:0006865,GO:0007154,GO:0007267,GO:0007268,GO:0007610,GO:0007631,GO:0008150,GO:0008152,GO:0008652,GO:0009056,GO:0009058,GO:0009063,GO:0009064,GO:0009065,GO:0009084,GO:0009987,GO:0014047,GO:0015711,GO:0015800,GO:0015849,GO:0016043,GO:0016053,GO:0016054,GO:0016787,GO:0016810,GO:0016811,GO:0019752,GO:0022607,GO:0023052,GO:0031974,GO:0032501,GO:0032940,GO:0042802,GO:0043226,GO:0043227,GO:0043229,GO:0043231,GO:0043233,GO:0043436,GO:0043576,GO:0043648,GO:0043650,GO:0043933,GO:0044057,GO:0044065,GO:0044085,GO:0044237,GO:0044238,GO:0044248,GO:0044249,GO:0044281,GO:0044282,GO:0044283,GO:0044422,GO:0044424,GO:0044429,GO:0044444,GO:0044446,GO:0044464,GO:0046394,GO:0046395,GO:0046717,GO:0046903,GO:0046942,GO:0050789,GO:0050877,GO:0051179,GO:0051234,GO:0051239,GO:0051259,GO:0051260,GO:0051262,GO:0051289,GO:0051704,GO:0051705,GO:0065003,GO:0065007,GO:0070013,GO:0071702,GO:0071704,GO:0071705,GO:0071840,GO:0098916,GO:0099536,GO:0099537,GO:1901564,GO:1901565,GO:1901566,GO:1901575,GO:1901576,GO:1901605,GO:1901606,GO:1901607
HiC_scaffold_3	AUGUSTUS	intron	3701507	3715641	1.0	+	.	ID=g11876.t1.intron1;Parent=g11876.t1
HiC_scaffold_3	AUGUSTUS	intron	3701507	3715641	1.0	+	.	ID=g11876.t2.intron1;Parent=g11876.t2
HiC_scaffold_3	AUGUSTUS	exon	3715642	3715738	.	+	.	ID=g11876.t1.exon2;Parent=g11876.t1
HiC_scaffold_3	AUGUSTUS	exon	3715642	3715738	.	+	.	ID=g11876.t2.exon2;Parent=g11876.t2
HiC_scaffold_3	AUGUSTUS	CDS	3715642	3715738	1.0	+	1	ID=g11876.t1.CDS2;Parent=g11876.t1
HiC_scaffold_3	AUGUSTUS	CDS	3715642	3715738	1.0	+	1	ID=g11876.t2.CDS2;Parent=g11876.t2
HiC_scaffold_3	AUGUSTUS	intron	3715739	3716098	1.0	+	.	ID=g11876.t1.intron2;Parent=g11876.t1
HiC_scaffold_3	AUGUSTUS	intron	3715739	3716098	1.0	+	.	ID=g11876.t2.intron2;Parent=g11876.t2
HiC_scaffold_3	AUGUSTUS	exon	3716099	3716220	.	+	.	ID=g11876.t1.exon3;Parent=g11876.t1
HiC_scaffold_3	AUGUSTUS	exon	3716099	3716220	.	+	.	ID=g11876.t2.exon3;Parent=g11876.t2
HiC_scaffold_3	AUGUSTUS	CDS	3716099	3716220	1.0	+	0	ID=g11876.t1.CDS3;Parent=g11876.t1
HiC_scaffold_3	AUGUSTUS	CDS	3716099	3716220	1.0	+	0	ID=g11876.t2.CDS3;Parent=g11876.t2
HiC_scaffold_3	AUGUSTUS	intron	3716221	3720706	1.0	+	.	ID=g11876.t1.intron3;Parent=g11876.t1
HiC_scaffold_3	AUGUSTUS	intron	3716221	3720706	1.0	+	.	ID=g11876.t2.intron3;Parent=g11876.t2
HiC_scaffold_3	AUGUSTUS	exon	3720707	3720836	.	+	.	ID=g11876.t1.exon4;Parent=g11876.t1
HiC_scaffold_3	AUGUSTUS	exon	3720707	3720836	.	+	.	ID=g11876.t2.exon4;Parent=g11876.t2
HiC_scaffold_3	AUGUSTUS	CDS	3720707	3720836	1.0	+	1	ID=g11876.t1.CDS4;Parent=g11876.t1
HiC_scaffold_3	AUGUSTUS	CDS	3720707	3720836	1.0	+	1	ID=g11876.t2.CDS4;Parent=g11876.t2
HiC_scaffold_3	AUGUSTUS	intron	3720837	3721589	1.0	+	.	ID=g11876.t1.intron4;Parent=g11876.t1
HiC_scaffold_3	AUGUSTUS	intron	3720837	3721589	1.0	+	.	ID=g11876.t2.intron4;Parent=g11876.t2
HiC_scaffold_3	AUGUSTUS	exon	3721590	3721669	.	+	.	ID=g11876.t1.exon5;Parent=g11876.t1
HiC_scaffold_3	AUGUSTUS	exon	3721590	3721669	.	+	.	ID=g11876.t2.exon5;Parent=g11876.t2
HiC_scaffold_3	AUGUSTUS	CDS	3721590	3721669	1.0	+	0	ID=g11876.t1.CDS5;Parent=g11876.t1
HiC_scaffold_3	AUGUSTUS	CDS	3721590	3721669	1.0	+	0	ID=g11876.t2.CDS5;Parent=g11876.t2
HiC_scaffold_3	AUGUSTUS	intron	3721670	3724159	1.0	+	.	ID=g11876.t1.intron5;Parent=g11876.t1
HiC_scaffold_3	AUGUSTUS	intron	3721670	3724159	1.0	+	.	ID=g11876.t2.intron5;Parent=g11876.t2
HiC_scaffold_3	AUGUSTUS	exon	3724160	3724323	.	+	.	ID=g11876.t1.exon6;Parent=g11876.t1
HiC_scaffold_3	AUGUSTUS	exon	3724160	3724323	.	+	.	ID=g11876.t2.exon6;Parent=g11876.t2
HiC_scaffold_3	AUGUSTUS	CDS	3724160	3724323	1.0	+	1	ID=g11876.t1.CDS6;Parent=g11876.t1
HiC_scaffold_3	AUGUSTUS	CDS	3724160	3724323	1.0	+	1	ID=g11876.t2.CDS6;Parent=g11876.t2
HiC_scaffold_3	AUGUSTUS	intron	3724324	3730590	1.0	+	.	ID=g11876.t1.intron6;Parent=g11876.t1
HiC_scaffold_3	AUGUSTUS	intron	3724324	3730590	1.0	+	.	ID=g11876.t2.intron6;Parent=g11876.t2
HiC_scaffold_3	AUGUSTUS	exon	3730591	3730649	.	+	.	ID=g11876.t1.exon7;Parent=g11876.t1
HiC_scaffold_3	AUGUSTUS	exon	3730591	3730649	.	+	.	ID=g11876.t2.exon7;Parent=g11876.t2
HiC_scaffold_3	AUGUSTUS	CDS	3730591	3730649	1.0	+	2	ID=g11876.t1.CDS7;Parent=g11876.t1
HiC_scaffold_3	AUGUSTUS	CDS	3730591	3730649	1.0	+	2	ID=g11876.t2.CDS7;Parent=g11876.t2
HiC_scaffold_3	AUGUSTUS	intron	3730650	3738411	1.0	+	.	ID=g11876.t1.intron7;Parent=g11876.t1
HiC_scaffold_3	AUGUSTUS	intron	3730650	3738411	1.0	+	.	ID=g11876.t2.intron7;Parent=g11876.t2
HiC_scaffold_3	AUGUSTUS	exon	3738412	3738444	.	+	.	ID=g11876.t1.exon8;Parent=g11876.t1
HiC_scaffold_3	AUGUSTUS	exon	3738412	3738444	.	+	.	ID=g11876.t2.exon8;Parent=g11876.t2
HiC_scaffold_3	AUGUSTUS	CDS	3738412	3738444	1.0	+	0	ID=g11876.t1.CDS8;Parent=g11876.t1
HiC_scaffold_3	AUGUSTUS	CDS	3738412	3738444	1.0	+	0	ID=g11876.t2.CDS8;Parent=g11876.t2
HiC_scaffold_3	AUGUSTUS	intron	3738445	3738535	1.0	+	.	ID=g11876.t1.intron8;Parent=g11876.t1
HiC_scaffold_3	AUGUSTUS	intron	3738445	3738535	1.0	+	.	ID=g11876.t2.intron8;Parent=g11876.t2
HiC_scaffold_3	AUGUSTUS	exon	3738536	3738594	.	+	.	ID=g11876.t1.exon9;Parent=g11876.t1
HiC_scaffold_3	AUGUSTUS	exon	3738536	3738594	.	+	.	ID=g11876.t2.exon9;Parent=g11876.t2
HiC_scaffold_3	AUGUSTUS	CDS	3738536	3738594	1.0	+	0	ID=g11876.t1.CDS9;Parent=g11876.t1
HiC_scaffold_3	AUGUSTUS	CDS	3738536	3738594	1.0	+	0	ID=g11876.t2.CDS9;Parent=g11876.t2
HiC_scaffold_3	AUGUSTUS	intron	3738595	3742022	1.0	+	.	ID=g11876.t1.intron9;Parent=g11876.t1
HiC_scaffold_3	AUGUSTUS	intron	3738595	3742022	1.0	+	.	ID=g11876.t2.intron9;Parent=g11876.t2
HiC_scaffold_3	AUGUSTUS	exon	3742023	3742089	.	+	.	ID=g11876.t1.exon10;Parent=g11876.t1
HiC_scaffold_3	AUGUSTUS	exon	3742023	3742089	.	+	.	ID=g11876.t2.exon10;Parent=g11876.t2
HiC_scaffold_3	AUGUSTUS	CDS	3742023	3742089	1.0	+	1	ID=g11876.t1.CDS10;Parent=g11876.t1
HiC_scaffold_3	AUGUSTUS	CDS	3742023	3742089	1.0	+	1	ID=g11876.t2.CDS10;Parent=g11876.t2
HiC_scaffold_3	AUGUSTUS	intron	3742090	3742623	1.0	+	.	ID=g11876.t1.intron10;Parent=g11876.t1
HiC_scaffold_3	AUGUSTUS	intron	3742090	3742623	1.0	+	.	ID=g11876.t2.intron10;Parent=g11876.t2
HiC_scaffold_3	AUGUSTUS	exon	3742624	3742674	.	+	.	ID=g11876.t1.exon11;Parent=g11876.t1
HiC_scaffold_3	AUGUSTUS	exon	3742624	3742674	.	+	.	ID=g11876.t2.exon11;Parent=g11876.t2
HiC_scaffold_3	AUGUSTUS	CDS	3742624	3742674	1.0	+	0	ID=g11876.t1.CDS11;Parent=g11876.t1
HiC_scaffold_3	AUGUSTUS	CDS	3742624	3742674	1.0	+	0	ID=g11876.t2.CDS11;Parent=g11876.t2
HiC_scaffold_3	AUGUSTUS	intron	3742675	3745513	1.0	+	.	ID=g11876.t1.intron11;Parent=g11876.t1
HiC_scaffold_3	AUGUSTUS	intron	3742675	3745513	1.0	+	.	ID=g11876.t2.intron11;Parent=g11876.t2
HiC_scaffold_3	AUGUSTUS	exon	3745514	3745690	.	+	.	ID=g11876.t1.exon12;Parent=g11876.t1
HiC_scaffold_3	AUGUSTUS	exon	3745514	3745690	.	+	.	ID=g11876.t2.exon12;Parent=g11876.t2
HiC_scaffold_3	AUGUSTUS	CDS	3745514	3745690	1.0	+	0	ID=g11876.t1.CDS12;Parent=g11876.t1
HiC_scaffold_3	AUGUSTUS	CDS	3745514	3745690	1.0	+	0	ID=g11876.t2.CDS12;Parent=g11876.t2
HiC_scaffold_3	AUGUSTUS	intron	3745691	3747577	1.0	+	.	ID=g11876.t1.intron12;Parent=g11876.t1
HiC_scaffold_3	AUGUSTUS	intron	3745691	3747577	1.0	+	.	ID=g11876.t2.intron12;Parent=g11876.t2
HiC_scaffold_3	AUGUSTUS	exon	3747578	3747709	.	+	.	ID=g11876.t1.exon13;Parent=g11876.t1
HiC_scaffold_3	AUGUSTUS	exon	3747578	3747709	.	+	.	ID=g11876.t2.exon13;Parent=g11876.t2
HiC_scaffold_3	AUGUSTUS	CDS	3747578	3747709	1.0	+	0	ID=g11876.t1.CDS13;Parent=g11876.t1
HiC_scaffold_3	AUGUSTUS	CDS	3747578	3747709	1.0	+	0	ID=g11876.t2.CDS13;Parent=g11876.t2
HiC_scaffold_3	AUGUSTUS	intron	3747710	3750911	1.0	+	.	ID=g11876.t1.intron13;Parent=g11876.t1
HiC_scaffold_3	AUGUSTUS	intron	3747710	3750911	1.0	+	.	ID=g11876.t2.intron13;Parent=g11876.t2
HiC_scaffold_3	AUGUSTUS	exon	3750912	3751004	.	+	.	ID=g11876.t1.exon14;Parent=g11876.t1
HiC_scaffold_3	AUGUSTUS	exon	3750912	3751004	.	+	.	ID=g11876.t2.exon14;Parent=g11876.t2
HiC_scaffold_3	AUGUSTUS	CDS	3750912	3751004	1.0	+	0	ID=g11876.t1.CDS14;Parent=g11876.t1
HiC_scaffold_3	AUGUSTUS	CDS	3750912	3751004	1.0	+	0	ID=g11876.t2.CDS14;Parent=g11876.t2
HiC_scaffold_3	AUGUSTUS	intron	3751005	3752055	1.0	+	.	ID=g11876.t2.intron14;Parent=g11876.t2
HiC_scaffold_3	AUGUSTUS	intron	3751005	3776283	1.0	+	.	ID=g11876.t1.intron14;Parent=g11876.t1
HiC_scaffold_3	AUGUSTUS	exon	3752056	3752202	.	+	.	ID=g11876.t2.exon15;Parent=g11876.t2
HiC_scaffold_3	AUGUSTUS	CDS	3752056	3752202	1.0	+	0	ID=g11876.t2.CDS15;Parent=g11876.t2
HiC_scaffold_3	AUGUSTUS	stop_codon	3752200	3752202	.	+	0	ID=g11876.t2.stop1;Parent=g11876.t2
HiC_scaffold_3	AUGUSTUS	exon	3776284	3776345	.	+	.	ID=g11876.t1.exon15;Parent=g11876.t1
HiC_scaffold_3	AUGUSTUS	CDS	3776284	3776345	1.0	+	0	ID=g11876.t1.CDS15;Parent=g11876.t1
HiC_scaffold_3	AUGUSTUS	intron	3776346	3777487	1.0	+	.	ID=g11876.t1.intron15;Parent=g11876.t1
HiC_scaffold_3	AUGUSTUS	exon	3777488	3777564	.	+	.	ID=g11876.t1.exon16;Parent=g11876.t1
HiC_scaffold_3	AUGUSTUS	CDS	3777488	3777564	1.0	+	1	ID=g11876.t1.CDS16;Parent=g11876.t1
HiC_scaffold_3	AUGUSTUS	intron	3777565	3777647	1.0	+	.	ID=g11876.t1.intron16;Parent=g11876.t1
HiC_scaffold_3	AUGUSTUS	exon	3777648	3777711	.	+	.	ID=g11876.t1.exon17;Parent=g11876.t1
HiC_scaffold_3	AUGUSTUS	CDS	3777648	3777711	1.0	+	2	ID=g11876.t1.CDS17;Parent=g11876.t1
HiC_scaffold_3	AUGUSTUS	intron	3777712	3780393	1.0	+	.	ID=g11876.t1.intron17;Parent=g11876.t1
HiC_scaffold_3	AUGUSTUS	exon	3780394	3780550	.	+	.	ID=g11876.t1.exon18;Parent=g11876.t1
HiC_scaffold_3	AUGUSTUS	CDS	3780394	3780550	1.0	+	1	ID=g11876.t1.CDS18;Parent=g11876.t1
HiC_scaffold_3	AUGUSTUS	stop_codon	3780548	3780550	.	+	0	ID=g11876.t1.stop1;Parent=g11876.t1
HiC_scaffold_3	gmst	stop_codon	3788660	3788662	212.265583	-	0	ID=g11877.t1.stop1;Parent=g11877.t1
HiC_scaffold_3	gmst	CDS	3788660	3788674	212.265583	-	0	ID=g11877.t1.CDS1;Parent=g11877.t1
HiC_scaffold_3	gmst	exon	3788660	3788674	212.265583	-	0	ID=g11877.t1.exon1;Parent=g11877.t1
HiC_scaffold_3	gmst	gene	3788660	3823537	.	-	.	ID=g11877
HiC_scaffold_3	gmst	mRNA	3788660	3823537	.	-	.	ID=g11877.t1;Parent=g11877;em_target=9646.ENSAMEP00000014970;em_score=1861.9;em_evalue=0.0;em_tcov=.;em_OGs=KOG3667@1|root,KOG3667@2759|Eukaryota,38EX6@33154|Opisthokonta,3BIWR@33208|Metazoa,3CT4R@33213|Bilateria,48AFS@7711|Chordata,491VM@7742|Vertebrata,3J51C@40674|Mammalia,3EP7J@33554|Carnivora;em_COG_cat=KT;em_desc=Signal transducer and activator of transcription;em_max_annot_lvl=33208|Metazoa;em_Preferred_name=STAT1;em_KEGG_ko=ko:K11220,ko:K11224;em_KEGG_Pathway=ko04012,ko04062,ko04217,ko04380,ko04620,ko04621,ko04630,ko04658,ko04659,ko04917,ko04919,ko04933,ko05140,ko05145,ko05152,ko05160,ko05161,ko05162,ko05164,ko05165,ko05166,ko05167,ko05168,ko05200,ko05203,ko05212,ko05220,ko05221,ko05223,ko05321,map04012,map04062,map04217,map04380,map04620,map04621,map04630,map04658,map04659,map04917,map04919,map04933,map05140,map05145,map05152,map05160,map05161,map05162,map05164,map05165,map05166,map05167,map05168,map05200,map05203,map05212,map05220,map05221,map05223,map05321;em_KEGG_Module=M00684;em_BRITE=ko00000,ko00001,ko00002,ko03000;em_PFAMs=SH2,STAT1_TAZ2bind,STAT_alpha,STAT_bind,STAT_int;em_GOs=GO:0000122,GO:0000228,GO:0000785,GO:0000790,GO:0000976,GO:0000977,GO:0000978,GO:0000979,GO:0000981,GO:0000982,GO:0000983,GO:0000987,GO:0001012,GO:0001046,GO:0001047,GO:0001067,GO:0001655,GO:0001656,GO:0001664,GO:0001817,GO:0001819,GO:0001822,GO:0001936,GO:0001937,GO:0001959,GO:0002053,GO:0002230,GO:0002237,GO:0002252,GO:0002376,GO:0002682,GO:0002684,GO:0002697,GO:0002831,GO:0003008,GO:0003013,GO:0003339,GO:0003340,GO:0003674,GO:0003676,GO:0003677,GO:0003682,GO:0003690,GO:0003700,GO:0005102,GO:0005126,GO:0005164,GO:0005488,GO:0005515,GO:0005575,GO:0005622,GO:0005623,GO:0005634,GO:0005654,GO:0005694,GO:0005730,GO:0005737,GO:0005829,GO:0006139,GO:0006351,GO:0006355,GO:0006357,GO:0006725,GO:0006807,GO:0006919,GO:0006950,GO:0006952,GO:0006955,GO:0007154,GO:0007165,GO:0007166,GO:0007219,GO:0007221,GO:0007259,GO:0007275,GO:0007584,GO:0008015,GO:0008134,GO:0008150,GO:0008152,GO:0008283,GO:0008284,GO:0008285,GO:0009058,GO:0009059,GO:0009605,GO:0009607,GO:0009612,GO:0009615,GO:0009617,GO:0009628,GO:0009719,GO:0009725,GO:0009888,GO:0009889,GO:0009890,GO:0009891,GO:0009892,GO:0009893,GO:0009966,GO:0009968,GO:0009987,GO:0009991,GO:0010033,GO:0010243,GO:0010463,GO:0010464,GO:0010467,GO:0010468,GO:0010556,GO:0010557,GO:0010558,GO:0010604,GO:0010605,GO:0010628,GO:0010629,GO:0010646,GO:0010648,GO:0010742,GO:0010941,GO:0010942,GO:0010950,GO:0010952,GO:0014070,GO:0014074,GO:0016070,GO:0016525,GO:0018130,GO:0019219,GO:0019221,GO:0019222,GO:0019438,GO:0019899,GO:0019902,GO:0019903,GO:0022603,GO:0023051,GO:0023052,GO:0023057,GO:0030154,GO:0030162,GO:0030424,GO:0030425,GO:0030856,GO:0030857,GO:0031323,GO:0031324,GO:0031325,GO:0031326,GO:0031327,GO:0031328,GO:0031347,GO:0031663,GO:0031667,GO:0031730,GO:0031974,GO:0031981,GO:0032101,GO:0032268,GO:0032270,GO:0032479,GO:0032481,GO:0032496,GO:0032501,GO:0032502,GO:0032647,GO:0032727,GO:0032774,GO:0032813,GO:0032868,GO:0032869,GO:0032870,GO:0032991,GO:0033209,GO:0033993,GO:0034097,GO:0034239,GO:0034240,GO:0034242,GO:0034340,GO:0034341,GO:0034612,GO:0034641,GO:0034645,GO:0034654,GO:0035035,GO:0035257,GO:0035295,GO:0035456,GO:0035458,GO:0035556,GO:0036477,GO:0038114,GO:0042127,GO:0042221,GO:0042379,GO:0042393,GO:0042493,GO:0042592,GO:0042802,GO:0042803,GO:0042981,GO:0042995,GO:0043005,GO:0043065,GO:0043067,GO:0043068,GO:0043085,GO:0043122,GO:0043124,GO:0043170,GO:0043207,GO:0043226,GO:0043227,GO:0043228,GO:0043229,GO:0043231,GO:0043232,GO:0043233,GO:0043280,GO:0043281,GO:0043330,GO:0043331,GO:0043434,GO:0043565,GO:0043900,GO:0043901,GO:0043903,GO:0044093,GO:0044212,GO:0044237,GO:0044238,GO:0044249,GO:0044260,GO:0044271,GO:0044389,GO:0044422,GO:0044424,GO:0044427,GO:0044428,GO:0044444,GO:0044446,GO:0044454,GO:0044463,GO:0044464,GO:0045087,GO:0045088,GO:0045595,GO:0045596,GO:0045597,GO:0045637,GO:0045639,GO:0045646,GO:0045648,GO:0045765,GO:0045862,GO:0045892,GO:0045893,GO:0045934,GO:0045935,GO:0045944,GO:0046483,GO:0046683,GO:0046719,GO:0046725,GO:0046983,GO:0048020,GO:0048471,GO:0048513,GO:0048518,GO:0048519,GO:0048522,GO:0048523,GO:0048525,GO:0048583,GO:0048585,GO:0048660,GO:0048661,GO:0048731,GO:0048762,GO:0048856,GO:0048869,GO:0048878,GO:0050678,GO:0050680,GO:0050688,GO:0050691,GO:0050776,GO:0050789,GO:0050790,GO:0050792,GO:0050793,GO:0050794,GO:0050896,GO:0051093,GO:0051094,GO:0051128,GO:0051129,GO:0051171,GO:0051172,GO:0051173,GO:0051239,GO:0051240,GO:0051241,GO:0051246,GO:0051247,GO:0051252,GO:0051253,GO:0051254,GO:0051336,GO:0051345,GO:0051427,GO:0051591,GO:0051607,GO:0051704,GO:0051707,GO:0051716,GO:0051721,GO:0051769,GO:0051770,GO:0052547,GO:0052548,GO:0060142,GO:0060255,GO:0060330,GO:0060333,GO:0060334,GO:0060337,GO:0060429,GO:0060485,GO:0060759,GO:0061005,GO:0061326,GO:0065007,GO:0065008,GO:0065009,GO:0070013,GO:0070102,GO:0070106,GO:0070491,GO:0070741,GO:0070757,GO:0070887,GO:0071216,GO:0071219,GO:0071222,GO:0071310,GO:0071345,GO:0071346,GO:0071354,GO:0071356,GO:0071357,GO:0071375,GO:0071396,GO:0071407,GO:0071417,GO:0071495,GO:0071704,GO:0072001,GO:0072074,GO:0072075,GO:0072111,GO:0072135,GO:0072136,GO:0072161,GO:0072162,GO:0072182,GO:0072183,GO:0072202,GO:0072203,GO:0072215,GO:0072217,GO:0072307,GO:0072308,GO:0080090,GO:0080134,GO:0090077,GO:0090183,GO:0090185,GO:0090304,GO:0097159,GO:0097447,GO:0097458,GO:0097659,GO:0097696,GO:0098542,GO:0098756,GO:0098757,GO:0120025,GO:0120038,GO:0140110,GO:1901342,GO:1901343,GO:1901360,GO:1901362,GO:1901363,GO:1901576,GO:1901652,GO:1901653,GO:1901698,GO:1901699,GO:1901700,GO:1901701,GO:1902531,GO:1902532,GO:1902679,GO:1902680,GO:1903506,GO:1903507,GO:1903508,GO:1903706,GO:1903708,GO:1905330,GO:1905331,GO:1990837,GO:1990841,GO:2000026,GO:2000027,GO:2000112,GO:2000113,GO:2000116,GO:2000181,GO:2000696,GO:2000697,GO:2001012,GO:2001056,GO:2001141
HiC_scaffold_3	gmst	intron	3788675	3792471	212.265583	-	0	ID=g11877.t1.intron1;Parent=g11877.t1
HiC_scaffold_3	gmst	CDS	3792472	3792574	212.265583	-	1	ID=g11877.t1.CDS2;Parent=g11877.t1
HiC_scaffold_3	gmst	exon	3792472	3792574	212.265583	-	1	ID=g11877.t1.exon2;Parent=g11877.t1
HiC_scaffold_3	gmst	intron	3792575	3793474	212.265583	-	0	ID=g11877.t1.intron2;Parent=g11877.t1
HiC_scaffold_3	gmst	CDS	3793475	3793550	212.265583	-	2	ID=g11877.t1.CDS3;Parent=g11877.t1
HiC_scaffold_3	gmst	exon	3793475	3793550	212.265583	-	2	ID=g11877.t1.exon3;Parent=g11877.t1
HiC_scaffold_3	gmst	intron	3793551	3794603	212.265583	-	0	ID=g11877.t1.intron3;Parent=g11877.t1
HiC_scaffold_3	gmst	CDS	3794604	3794789	212.265583	-	2	ID=g11877.t1.CDS4;Parent=g11877.t1
HiC_scaffold_3	gmst	exon	3794604	3794789	212.265583	-	2	ID=g11877.t1.exon4;Parent=g11877.t1
HiC_scaffold_3	gmst	intron	3794790	3796526	212.265583	-	0	ID=g11877.t1.intron4;Parent=g11877.t1
HiC_scaffold_3	gmst	CDS	3796527	3796672	212.265583	-	1	ID=g11877.t1.CDS5;Parent=g11877.t1
HiC_scaffold_3	gmst	exon	3796527	3796672	212.265583	-	1	ID=g11877.t1.exon5;Parent=g11877.t1
HiC_scaffold_3	gmst	intron	3796673	3797425	212.265583	-	0	ID=g11877.t1.intron5;Parent=g11877.t1
HiC_scaffold_3	gmst	CDS	3797426	3797520	212.265583	-	0	ID=g11877.t1.CDS6;Parent=g11877.t1
HiC_scaffold_3	gmst	exon	3797426	3797520	212.265583	-	0	ID=g11877.t1.exon6;Parent=g11877.t1
HiC_scaffold_3	gmst	intron	3797521	3798226	212.265583	-	0	ID=g11877.t1.intron6;Parent=g11877.t1
HiC_scaffold_3	gmst	CDS	3798227	3798276	212.265583	-	2	ID=g11877.t1.CDS7;Parent=g11877.t1
HiC_scaffold_3	gmst	exon	3798227	3798276	212.265583	-	2	ID=g11877.t1.exon7;Parent=g11877.t1
HiC_scaffold_3	gmst	intron	3798277	3799639	212.265583	-	0	ID=g11877.t1.intron7;Parent=g11877.t1
HiC_scaffold_3	gmst	CDS	3799640	3799775	212.265583	-	0	ID=g11877.t1.CDS8;Parent=g11877.t1
HiC_scaffold_3	gmst	exon	3799640	3799775	212.265583	-	0	ID=g11877.t1.exon8;Parent=g11877.t1
HiC_scaffold_3	gmst	intron	3799776	3801255	212.265583	-	0	ID=g11877.t1.intron8;Parent=g11877.t1
HiC_scaffold_3	gmst	CDS	3801256	3801354	212.265583	-	0	ID=g11877.t1.CDS9;Parent=g11877.t1
HiC_scaffold_3	gmst	exon	3801256	3801354	212.265583	-	0	ID=g11877.t1.exon9;Parent=g11877.t1
HiC_scaffold_3	gmst	intron	3801355	3801770	212.265583	-	0	ID=g11877.t1.intron9;Parent=g11877.t1
HiC_scaffold_3	gmst	CDS	3801771	3801854	212.265583	-	0	ID=g11877.t1.CDS10;Parent=g11877.t1
HiC_scaffold_3	gmst	exon	3801771	3801854	212.265583	-	0	ID=g11877.t1.exon10;Parent=g11877.t1
HiC_scaffold_3	gmst	intron	3801855	3803082	212.265583	-	0	ID=g11877.t1.intron10;Parent=g11877.t1
HiC_scaffold_3	gmst	CDS	3803083	3803124	212.265583	-	0	ID=g11877.t1.CDS11;Parent=g11877.t1
HiC_scaffold_3	gmst	exon	3803083	3803124	212.265583	-	0	ID=g11877.t1.exon11;Parent=g11877.t1
HiC_scaffold_3	gmst	intron	3803125	3804250	212.265583	-	0	ID=g11877.t1.intron11;Parent=g11877.t1
HiC_scaffold_3	gmst	CDS	3804251	3804344	212.265583	-	1	ID=g11877.t1.CDS12;Parent=g11877.t1
HiC_scaffold_3	gmst	exon	3804251	3804344	212.265583	-	1	ID=g11877.t1.exon12;Parent=g11877.t1
HiC_scaffold_3	gmst	intron	3804345	3804429	212.265583	-	0	ID=g11877.t1.intron12;Parent=g11877.t1
HiC_scaffold_3	gmst	CDS	3804430	3804459	212.265583	-	1	ID=g11877.t1.CDS13;Parent=g11877.t1
HiC_scaffold_3	gmst	exon	3804430	3804459	212.265583	-	1	ID=g11877.t1.exon13;Parent=g11877.t1
HiC_scaffold_3	gmst	intron	3804460	3806734	212.265583	-	0	ID=g11877.t1.intron13;Parent=g11877.t1
HiC_scaffold_3	gmst	CDS	3806735	3806794	212.265583	-	1	ID=g11877.t1.CDS14;Parent=g11877.t1
HiC_scaffold_3	gmst	exon	3806735	3806794	212.265583	-	1	ID=g11877.t1.exon14;Parent=g11877.t1
HiC_scaffold_3	gmst	intron	3806795	3808266	212.265583	-	0	ID=g11877.t1.intron14;Parent=g11877.t1
HiC_scaffold_3	gmst	CDS	3808267	3808359	212.265583	-	1	ID=g11877.t1.CDS15;Parent=g11877.t1
HiC_scaffold_3	gmst	exon	3808267	3808359	212.265583	-	1	ID=g11877.t1.exon15;Parent=g11877.t1
HiC_scaffold_3	gmst	intron	3808360	3809908	212.265583	-	0	ID=g11877.t1.intron15;Parent=g11877.t1
HiC_scaffold_3	gmst	CDS	3809909	3810067	212.265583	-	1	ID=g11877.t1.CDS16;Parent=g11877.t1
HiC_scaffold_3	gmst	exon	3809909	3810067	212.265583	-	1	ID=g11877.t1.exon16;Parent=g11877.t1
HiC_scaffold_3	gmst	intron	3810068	3812188	212.265583	-	0	ID=g11877.t1.intron16;Parent=g11877.t1
HiC_scaffold_3	gmst	CDS	3812189	3812340	212.265583	-	0	ID=g11877.t1.CDS17;Parent=g11877.t1
HiC_scaffold_3	gmst	exon	3812189	3812340	212.265583	-	0	ID=g11877.t1.exon17;Parent=g11877.t1
HiC_scaffold_3	gmst	intron	3812341	3812792	212.265583	-	0	ID=g11877.t1.intron17;Parent=g11877.t1
HiC_scaffold_3	gmst	CDS	3812793	3812884	212.265583	-	2	ID=g11877.t1.CDS18;Parent=g11877.t1
HiC_scaffold_3	gmst	exon	3812793	3812884	212.265583	-	2	ID=g11877.t1.exon18;Parent=g11877.t1
HiC_scaffold_3	gmst	intron	3812885	3813824	212.265583	-	0	ID=g11877.t1.intron18;Parent=g11877.t1
HiC_scaffold_3	gmst	CDS	3813825	3813903	212.265583	-	0	ID=g11877.t1.CDS19;Parent=g11877.t1
HiC_scaffold_3	gmst	exon	3813825	3813903	212.265583	-	0	ID=g11877.t1.exon19;Parent=g11877.t1
HiC_scaffold_3	gmst	intron	3813904	3814556	212.265583	-	0	ID=g11877.t1.intron19;Parent=g11877.t1
HiC_scaffold_3	gmst	CDS	3814557	3814646	212.265583	-	0	ID=g11877.t1.CDS20;Parent=g11877.t1
HiC_scaffold_3	gmst	exon	3814557	3814646	212.265583	-	0	ID=g11877.t1.exon20;Parent=g11877.t1
HiC_scaffold_3	gmst	intron	3814647	3821030	212.265583	-	0	ID=g11877.t1.intron20;Parent=g11877.t1
HiC_scaffold_3	gmst	CDS	3821031	3821129	212.265583	-	0	ID=g11877.t1.CDS21;Parent=g11877.t1
HiC_scaffold_3	gmst	exon	3821031	3821129	212.265583	-	0	ID=g11877.t1.exon21;Parent=g11877.t1
HiC_scaffold_3	gmst	intron	3821130	3822359	212.265583	-	0	ID=g11877.t1.intron21;Parent=g11877.t1
HiC_scaffold_3	gmst	CDS	3822360	3822504	212.265583	-	1	ID=g11877.t1.CDS22;Parent=g11877.t1
HiC_scaffold_3	gmst	exon	3822360	3822504	212.265583	-	1	ID=g11877.t1.exon22;Parent=g11877.t1
HiC_scaffold_3	gmst	intron	3822505	3823409	212.265583	-	0	ID=g11877.t1.intron22;Parent=g11877.t1
HiC_scaffold_3	gmst	CDS	3823410	3823537	212.265583	-	0	ID=g11877.t1.CDS23;Parent=g11877.t1
HiC_scaffold_3	gmst	exon	3823410	3823537	212.265583	-	0	ID=g11877.t1.exon23;Parent=g11877.t1
HiC_scaffold_3	gmst	start_codon	3823535	3823537	212.265583	-	0	ID=g11877.t1.start1;Parent=g11877.t1
HiC_scaffold_3	AUGUSTUS	stop_codon	3837369	3837371	.	-	0	ID=g11878.t1.stop1;Parent=g11878.t1
HiC_scaffold_3	gmst	stop_codon	3837369	3837371	127.411876	-	0	ID=g11878.t2.stop1;Parent=g11878.t2
HiC_scaffold_3	AUGUSTUS	exon	3837369	3837395	.	-	.	ID=g11878.t1.exon1;Parent=g11878.t1
HiC_scaffold_3	AUGUSTUS	CDS	3837369	3837395	1.0	-	0	ID=g11878.t1.CDS1;Parent=g11878.t1
HiC_scaffold_3	gmst	CDS	3837369	3837395	127.411876	-	0	ID=g11878.t2.CDS1;Parent=g11878.t2
HiC_scaffold_3	gmst	exon	3837369	3837395	127.411876	-	0	ID=g11878.t2.exon1;Parent=g11878.t2
HiC_scaffold_3	AUGUSTUS	mRNA	3837369	3928544	1.0	-	.	ID=g11878.t1;Parent=g11878;em_target=9668.ENSMPUP00000012445;em_score=1681.9;em_evalue=0.0;em_tcov=.;em_OGs=KOG3667@1|root,KOG3667@2759|Eukaryota,39SBG@33154|Opisthokonta,3BG1E@33208|Metazoa,3D1NP@33213|Bilateria,48A4E@7711|Chordata,494B5@7742|Vertebrata,3JBX8@40674|Mammalia,3EF1R@33554|Carnivora;em_COG_cat=KT;em_desc=Signal transducer and activator of transcription 4;em_max_annot_lvl=33208|Metazoa;em_Preferred_name=STAT4;em_KEGG_ko=ko:K11222;em_KEGG_Pathway=ko04217,ko04630,ko04658,ko05161,ko05200,ko05321,map04217,map04630,map04658,map05161,map05200,map05321;em_KEGG_Module=M00684;em_BRITE=ko00000,ko00001,ko00002,ko03000;em_PFAMs=SH2,STAT_alpha,STAT_bind,STAT_int;em_GOs=GO:0000976,GO:0000977,GO:0000978,GO:0000981,GO:0000982,GO:0000987,GO:0001012,GO:0001067,GO:0001077,GO:0001228,GO:0003674,GO:0003676,GO:0003677,GO:0003690,GO:0003700,GO:0005488,GO:0005515,GO:0005575,GO:0005622,GO:0005623,GO:0005634,GO:0005654,GO:0005737,GO:0005829,GO:0006139,GO:0006351,GO:0006355,GO:0006357,GO:0006366,GO:0006464,GO:0006468,GO:0006725,GO:0006793,GO:0006796,GO:0006807,GO:0007154,GO:0007165,GO:0007166,GO:0007259,GO:0008150,GO:0008152,GO:0008283,GO:0009058,GO:0009059,GO:0009889,GO:0009891,GO:0009893,GO:0009987,GO:0010033,GO:0010467,GO:0010468,GO:0010556,GO:0010557,GO:0010604,GO:0010628,GO:0016070,GO:0016310,GO:0018130,GO:0019219,GO:0019221,GO:0019222,GO:0019438,GO:0019538,GO:0023052,GO:0031323,GO:0031325,GO:0031326,GO:0031328,GO:0031974,GO:0031981,GO:0032774,GO:0034097,GO:0034641,GO:0034645,GO:0034654,GO:0035556,GO:0035722,GO:0036211,GO:0038114,GO:0038155,GO:0042221,GO:0042802,GO:0043170,GO:0043226,GO:0043227,GO:0043229,GO:0043231,GO:0043233,GO:0043412,GO:0043565,GO:0044212,GO:0044237,GO:0044238,GO:0044249,GO:0044260,GO:0044267,GO:0044271,GO:0044422,GO:0044424,GO:0044428,GO:0044444,GO:0044446,GO:0044464,GO:0045893,GO:0045935,GO:0045944,GO:0046483,GO:0048518,GO:0048522,GO:0050789,GO:0050794,GO:0050896,GO:0051171,GO:0051173,GO:0051252,GO:0051254,GO:0051716,GO:0060255,GO:0065007,GO:0070013,GO:0070671,GO:0070757,GO:0070887,GO:0071310,GO:0071345,GO:0071349,GO:0071704,GO:0080090,GO:0090304,GO:0097159,GO:0097659,GO:0097696,GO:0098756,GO:0098757,GO:0140110,GO:1901360,GO:1901362,GO:1901363,GO:1901564,GO:1901576,GO:1902680,GO:1903506,GO:1903508,GO:1990837,GO:2000112,GO:2001141
HiC_scaffold_3	AUGUSTUS	gene	3837369	3931269	.	-	.	ID=g11878
HiC_scaffold_3	gmst	mRNA	3837369	3931269	.	-	.	ID=g11878.t2;Parent=g11878;em_target=9668.ENSMPUP00000012445;em_score=1684.4;em_evalue=0.0;em_tcov=.;em_OGs=KOG3667@1|root,KOG3667@2759|Eukaryota,39SBG@33154|Opisthokonta,3BG1E@33208|Metazoa,3D1NP@33213|Bilateria,48A4E@7711|Chordata,494B5@7742|Vertebrata,3JBX8@40674|Mammalia,3EF1R@33554|Carnivora;em_COG_cat=KT;em_desc=Signal transducer and activator of transcription 4;em_max_annot_lvl=33208|Metazoa;em_Preferred_name=STAT4;em_KEGG_ko=ko:K11222;em_KEGG_Pathway=ko04217,ko04630,ko04658,ko05161,ko05200,ko05321,map04217,map04630,map04658,map05161,map05200,map05321;em_KEGG_Module=M00684;em_BRITE=ko00000,ko00001,ko00002,ko03000;em_PFAMs=SH2,STAT_alpha,STAT_bind,STAT_int;em_GOs=GO:0000976,GO:0000977,GO:0000978,GO:0000981,GO:0000982,GO:0000987,GO:0001012,GO:0001067,GO:0001077,GO:0001228,GO:0003674,GO:0003676,GO:0003677,GO:0003690,GO:0003700,GO:0005488,GO:0005515,GO:0005575,GO:0005622,GO:0005623,GO:0005634,GO:0005654,GO:0005737,GO:0005829,GO:0006139,GO:0006351,GO:0006355,GO:0006357,GO:0006366,GO:0006464,GO:0006468,GO:0006725,GO:0006793,GO:0006796,GO:0006807,GO:0007154,GO:0007165,GO:0007166,GO:0007259,GO:0008150,GO:0008152,GO:0008283,GO:0009058,GO:0009059,GO:0009889,GO:0009891,GO:0009893,GO:0009987,GO:0010033,GO:0010467,GO:0010468,GO:0010556,GO:0010557,GO:0010604,GO:0010628,GO:0016070,GO:0016310,GO:0018130,GO:0019219,GO:0019221,GO:0019222,GO:0019438,GO:0019538,GO:0023052,GO:0031323,GO:0031325,GO:0031326,GO:0031328,GO:0031974,GO:0031981,GO:0032774,GO:0034097,GO:0034641,GO:0034645,GO:0034654,GO:0035556,GO:0035722,GO:0036211,GO:0038114,GO:0038155,GO:0042221,GO:0042802,GO:0043170,GO:0043226,GO:0043227,GO:0043229,GO:0043231,GO:0043233,GO:0043412,GO:0043565,GO:0044212,GO:0044237,GO:0044238,GO:0044249,GO:0044260,GO:0044267,GO:0044271,GO:0044422,GO:0044424,GO:0044428,GO:0044444,GO:0044446,GO:0044464,GO:0045893,GO:0045935,GO:0045944,GO:0046483,GO:0048518,GO:0048522,GO:0050789,GO:0050794,GO:0050896,GO:0051171,GO:0051173,GO:0051252,GO:0051254,GO:0051716,GO:0060255,GO:0065007,GO:0070013,GO:0070671,GO:0070757,GO:0070887,GO:0071310,GO:0071345,GO:0071349,GO:0071704,GO:0080090,GO:0090304,GO:0097159,GO:0097659,GO:0097696,GO:0098756,GO:0098757,GO:0140110,GO:1901360,GO:1901362,GO:1901363,GO:1901564,GO:1901576,GO:1902680,GO:1903506,GO:1903508,GO:1990837,GO:2000112,GO:2001141
HiC_scaffold_3	AUGUSTUS	intron	3837396	3838906	1.0	-	.	ID=g11878.t1.intron1;Parent=g11878.t1
HiC_scaffold_3	gmst	intron	3837396	3838906	127.411876	-	0	ID=g11878.t2.intron1;Parent=g11878.t2
HiC_scaffold_3	AUGUSTUS	exon	3838907	3839015	.	-	.	ID=g11878.t1.exon2;Parent=g11878.t1
HiC_scaffold_3	AUGUSTUS	CDS	3838907	3839015	1.0	-	1	ID=g11878.t1.CDS2;Parent=g11878.t1
HiC_scaffold_3	gmst	CDS	3838907	3839015	127.411876	-	1	ID=g11878.t2.CDS2;Parent=g11878.t2
HiC_scaffold_3	gmst	exon	3838907	3839015	127.411876	-	1	ID=g11878.t2.exon2;Parent=g11878.t2
HiC_scaffold_3	AUGUSTUS	intron	3839016	3839395	1.0	-	.	ID=g11878.t1.intron2;Parent=g11878.t1
HiC_scaffold_3	gmst	intron	3839016	3839395	127.411876	-	0	ID=g11878.t2.intron2;Parent=g11878.t2
HiC_scaffold_3	AUGUSTUS	exon	3839396	3839462	.	-	.	ID=g11878.t1.exon3;Parent=g11878.t1
HiC_scaffold_3	AUGUSTUS	CDS	3839396	3839462	1.0	-	2	ID=g11878.t1.CDS3;Parent=g11878.t1
HiC_scaffold_3	gmst	CDS	3839396	3839462	127.411876	-	2	ID=g11878.t2.CDS3;Parent=g11878.t2
HiC_scaffold_3	gmst	exon	3839396	3839462	127.411876	-	2	ID=g11878.t2.exon3;Parent=g11878.t2
HiC_scaffold_3	AUGUSTUS	intron	3839463	3840781	1.0	-	.	ID=g11878.t1.intron3;Parent=g11878.t1
HiC_scaffold_3	gmst	intron	3839463	3840781	127.411876	-	0	ID=g11878.t2.intron3;Parent=g11878.t2
HiC_scaffold_3	AUGUSTUS	exon	3840782	3840973	.	-	.	ID=g11878.t1.exon4;Parent=g11878.t1
HiC_scaffold_3	AUGUSTUS	CDS	3840782	3840973	1.0	-	2	ID=g11878.t1.CDS4;Parent=g11878.t1
HiC_scaffold_3	gmst	CDS	3840782	3840973	127.411876	-	2	ID=g11878.t2.CDS4;Parent=g11878.t2
HiC_scaffold_3	gmst	exon	3840782	3840973	127.411876	-	2	ID=g11878.t2.exon4;Parent=g11878.t2
HiC_scaffold_3	AUGUSTUS	intron	3840974	3841321	1.0	-	.	ID=g11878.t1.intron4;Parent=g11878.t1
HiC_scaffold_3	gmst	intron	3840974	3841321	127.411876	-	0	ID=g11878.t2.intron4;Parent=g11878.t2
HiC_scaffold_3	AUGUSTUS	exon	3841322	3841458	.	-	.	ID=g11878.t1.exon5;Parent=g11878.t1
HiC_scaffold_3	AUGUSTUS	CDS	3841322	3841458	1.0	-	1	ID=g11878.t1.CDS5;Parent=g11878.t1
HiC_scaffold_3	gmst	CDS	3841322	3841458	127.411876	-	1	ID=g11878.t2.CDS5;Parent=g11878.t2
HiC_scaffold_3	gmst	exon	3841322	3841458	127.411876	-	1	ID=g11878.t2.exon5;Parent=g11878.t2
HiC_scaffold_3	AUGUSTUS	intron	3841459	3841751	1.0	-	.	ID=g11878.t1.intron5;Parent=g11878.t1
HiC_scaffold_3	gmst	intron	3841459	3841751	127.411876	-	0	ID=g11878.t2.intron5;Parent=g11878.t2
HiC_scaffold_3	AUGUSTUS	exon	3841752	3841846	.	-	.	ID=g11878.t1.exon6;Parent=g11878.t1
HiC_scaffold_3	AUGUSTUS	CDS	3841752	3841846	1.0	-	0	ID=g11878.t1.CDS6;Parent=g11878.t1
HiC_scaffold_3	gmst	CDS	3841752	3841846	127.411876	-	0	ID=g11878.t2.CDS6;Parent=g11878.t2
HiC_scaffold_3	gmst	exon	3841752	3841846	127.411876	-	0	ID=g11878.t2.exon6;Parent=g11878.t2
HiC_scaffold_3	AUGUSTUS	intron	3841847	3842514	1.0	-	.	ID=g11878.t1.intron6;Parent=g11878.t1
HiC_scaffold_3	gmst	intron	3841847	3842514	127.411876	-	0	ID=g11878.t2.intron6;Parent=g11878.t2
HiC_scaffold_3	AUGUSTUS	exon	3842515	3842564	.	-	.	ID=g11878.t1.exon7;Parent=g11878.t1
HiC_scaffold_3	AUGUSTUS	CDS	3842515	3842564	1.0	-	2	ID=g11878.t1.CDS7;Parent=g11878.t1
HiC_scaffold_3	gmst	CDS	3842515	3842564	127.411876	-	2	ID=g11878.t2.CDS7;Parent=g11878.t2
HiC_scaffold_3	gmst	exon	3842515	3842564	127.411876	-	2	ID=g11878.t2.exon7;Parent=g11878.t2
HiC_scaffold_3	AUGUSTUS	intron	3842565	3844364	1.0	-	.	ID=g11878.t1.intron7;Parent=g11878.t1
HiC_scaffold_3	gmst	intron	3842565	3844364	127.411876	-	0	ID=g11878.t2.intron7;Parent=g11878.t2
HiC_scaffold_3	AUGUSTUS	exon	3844365	3844500	.	-	.	ID=g11878.t1.exon8;Parent=g11878.t1
HiC_scaffold_3	AUGUSTUS	CDS	3844365	3844500	1.0	-	0	ID=g11878.t1.CDS8;Parent=g11878.t1
HiC_scaffold_3	gmst	CDS	3844365	3844500	127.411876	-	0	ID=g11878.t2.CDS8;Parent=g11878.t2
HiC_scaffold_3	gmst	exon	3844365	3844500	127.411876	-	0	ID=g11878.t2.exon8;Parent=g11878.t2
HiC_scaffold_3	AUGUSTUS	intron	3844501	3846856	1.0	-	.	ID=g11878.t1.intron8;Parent=g11878.t1
HiC_scaffold_3	gmst	intron	3844501	3846856	127.411876	-	0	ID=g11878.t2.intron8;Parent=g11878.t2
HiC_scaffold_3	AUGUSTUS	exon	3846857	3846955	.	-	.	ID=g11878.t1.exon9;Parent=g11878.t1
HiC_scaffold_3	AUGUSTUS	CDS	3846857	3846955	1.0	-	0	ID=g11878.t1.CDS9;Parent=g11878.t1
HiC_scaffold_3	gmst	CDS	3846857	3846955	127.411876	-	0	ID=g11878.t2.CDS9;Parent=g11878.t2
HiC_scaffold_3	gmst	exon	3846857	3846955	127.411876	-	0	ID=g11878.t2.exon9;Parent=g11878.t2
HiC_scaffold_3	AUGUSTUS	intron	3846956	3848473	1.0	-	.	ID=g11878.t1.intron9;Parent=g11878.t1
HiC_scaffold_3	gmst	intron	3846956	3848473	127.411876	-	0	ID=g11878.t2.intron9;Parent=g11878.t2
HiC_scaffold_3	AUGUSTUS	exon	3848474	3848557	.	-	.	ID=g11878.t1.exon10;Parent=g11878.t1
HiC_scaffold_3	AUGUSTUS	CDS	3848474	3848557	1.0	-	0	ID=g11878.t1.CDS10;Parent=g11878.t1
HiC_scaffold_3	gmst	CDS	3848474	3848557	127.411876	-	0	ID=g11878.t2.CDS10;Parent=g11878.t2
HiC_scaffold_3	gmst	exon	3848474	3848557	127.411876	-	0	ID=g11878.t2.exon10;Parent=g11878.t2
HiC_scaffold_3	AUGUSTUS	intron	3848558	3858150	1.0	-	.	ID=g11878.t1.intron10;Parent=g11878.t1
HiC_scaffold_3	gmst	intron	3848558	3858150	127.411876	-	0	ID=g11878.t2.intron10;Parent=g11878.t2
HiC_scaffold_3	AUGUSTUS	exon	3858151	3858195	.	-	.	ID=g11878.t1.exon11;Parent=g11878.t1
HiC_scaffold_3	AUGUSTUS	CDS	3858151	3858195	1.0	-	0	ID=g11878.t1.CDS11;Parent=g11878.t1
HiC_scaffold_3	gmst	CDS	3858151	3858195	127.411876	-	0	ID=g11878.t2.CDS11;Parent=g11878.t2
HiC_scaffold_3	gmst	exon	3858151	3858195	127.411876	-	0	ID=g11878.t2.exon11;Parent=g11878.t2
HiC_scaffold_3	AUGUSTUS	intron	3858196	3860010	1.0	-	.	ID=g11878.t1.intron11;Parent=g11878.t1
HiC_scaffold_3	gmst	intron	3858196	3860010	127.411876	-	0	ID=g11878.t2.intron11;Parent=g11878.t2
HiC_scaffold_3	AUGUSTUS	exon	3860011	3860104	.	-	.	ID=g11878.t1.exon12;Parent=g11878.t1
HiC_scaffold_3	AUGUSTUS	CDS	3860011	3860104	1.0	-	1	ID=g11878.t1.CDS12;Parent=g11878.t1
HiC_scaffold_3	gmst	CDS	3860011	3860104	127.411876	-	1	ID=g11878.t2.CDS12;Parent=g11878.t2
HiC_scaffold_3	gmst	exon	3860011	3860104	127.411876	-	1	ID=g11878.t2.exon12;Parent=g11878.t2
HiC_scaffold_3	AUGUSTUS	intron	3860105	3860190	1.0	-	.	ID=g11878.t1.intron12;Parent=g11878.t1
HiC_scaffold_3	gmst	intron	3860105	3860190	127.411876	-	0	ID=g11878.t2.intron12;Parent=g11878.t2
HiC_scaffold_3	AUGUSTUS	exon	3860191	3860208	.	-	.	ID=g11878.t1.exon13;Parent=g11878.t1
HiC_scaffold_3	AUGUSTUS	CDS	3860191	3860208	1.0	-	1	ID=g11878.t1.CDS13;Parent=g11878.t1
HiC_scaffold_3	gmst	CDS	3860191	3860208	127.411876	-	1	ID=g11878.t2.CDS13;Parent=g11878.t2
HiC_scaffold_3	gmst	exon	3860191	3860208	127.411876	-	1	ID=g11878.t2.exon13;Parent=g11878.t2
HiC_scaffold_3	AUGUSTUS	intron	3860209	3860510	1.0	-	.	ID=g11878.t1.intron13;Parent=g11878.t1
HiC_scaffold_3	gmst	intron	3860209	3860510	127.411876	-	0	ID=g11878.t2.intron13;Parent=g11878.t2
HiC_scaffold_3	AUGUSTUS	exon	3860511	3860570	.	-	.	ID=g11878.t1.exon14;Parent=g11878.t1
HiC_scaffold_3	AUGUSTUS	CDS	3860511	3860570	1.0	-	1	ID=g11878.t1.CDS14;Parent=g11878.t1
HiC_scaffold_3	gmst	CDS	3860511	3860570	127.411876	-	1	ID=g11878.t2.CDS14;Parent=g11878.t2
HiC_scaffold_3	gmst	exon	3860511	3860570	127.411876	-	1	ID=g11878.t2.exon14;Parent=g11878.t2
HiC_scaffold_3	AUGUSTUS	intron	3860571	3863496	1.0	-	.	ID=g11878.t1.intron14;Parent=g11878.t1
HiC_scaffold_3	gmst	intron	3860571	3863496	127.411876	-	0	ID=g11878.t2.intron14;Parent=g11878.t2
HiC_scaffold_3	AUGUSTUS	exon	3863497	3863589	.	-	.	ID=g11878.t1.exon15;Parent=g11878.t1
HiC_scaffold_3	AUGUSTUS	CDS	3863497	3863589	1.0	-	1	ID=g11878.t1.CDS15;Parent=g11878.t1
HiC_scaffold_3	gmst	CDS	3863497	3863589	127.411876	-	1	ID=g11878.t2.CDS15;Parent=g11878.t2
HiC_scaffold_3	gmst	exon	3863497	3863589	127.411876	-	1	ID=g11878.t2.exon15;Parent=g11878.t2
HiC_scaffold_3	AUGUSTUS	intron	3863590	3864302	1.0	-	.	ID=g11878.t1.intron15;Parent=g11878.t1
HiC_scaffold_3	gmst	intron	3863590	3864302	127.411876	-	0	ID=g11878.t2.intron15;Parent=g11878.t2
HiC_scaffold_3	AUGUSTUS	exon	3864303	3864461	.	-	.	ID=g11878.t1.exon16;Parent=g11878.t1
HiC_scaffold_3	AUGUSTUS	CDS	3864303	3864461	1.0	-	1	ID=g11878.t1.CDS16;Parent=g11878.t1
HiC_scaffold_3	gmst	CDS	3864303	3864461	127.411876	-	1	ID=g11878.t2.CDS16;Parent=g11878.t2
HiC_scaffold_3	gmst	exon	3864303	3864461	127.411876	-	1	ID=g11878.t2.exon16;Parent=g11878.t2
HiC_scaffold_3	AUGUSTUS	intron	3864462	3866394	1.0	-	.	ID=g11878.t1.intron16;Parent=g11878.t1
HiC_scaffold_3	gmst	intron	3864462	3866394	127.411876	-	0	ID=g11878.t2.intron16;Parent=g11878.t2
HiC_scaffold_3	AUGUSTUS	exon	3866395	3866546	.	-	.	ID=g11878.t1.exon17;Parent=g11878.t1
HiC_scaffold_3	AUGUSTUS	CDS	3866395	3866546	1.0	-	0	ID=g11878.t1.CDS17;Parent=g11878.t1
HiC_scaffold_3	gmst	CDS	3866395	3866546	127.411876	-	0	ID=g11878.t2.CDS17;Parent=g11878.t2
HiC_scaffold_3	gmst	exon	3866395	3866546	127.411876	-	0	ID=g11878.t2.exon17;Parent=g11878.t2
HiC_scaffold_3	AUGUSTUS	intron	3866547	3868436	1.0	-	.	ID=g11878.t1.intron17;Parent=g11878.t1
HiC_scaffold_3	gmst	intron	3866547	3868436	127.411876	-	0	ID=g11878.t2.intron17;Parent=g11878.t2
HiC_scaffold_3	AUGUSTUS	exon	3868437	3868522	.	-	.	ID=g11878.t1.exon18;Parent=g11878.t1
HiC_scaffold_3	AUGUSTUS	CDS	3868437	3868522	1.0	-	2	ID=g11878.t1.CDS18;Parent=g11878.t1
HiC_scaffold_3	gmst	CDS	3868437	3868522	127.411876	-	2	ID=g11878.t2.CDS18;Parent=g11878.t2
HiC_scaffold_3	gmst	exon	3868437	3868522	127.411876	-	2	ID=g11878.t2.exon18;Parent=g11878.t2
HiC_scaffold_3	AUGUSTUS	intron	3868523	3871713	1.0	-	.	ID=g11878.t1.intron18;Parent=g11878.t1
HiC_scaffold_3	gmst	intron	3868523	3871713	127.411876	-	0	ID=g11878.t2.intron18;Parent=g11878.t2
HiC_scaffold_3	AUGUSTUS	exon	3871714	3871792	.	-	.	ID=g11878.t1.exon19;Parent=g11878.t1
HiC_scaffold_3	AUGUSTUS	CDS	3871714	3871792	1.0	-	0	ID=g11878.t1.CDS19;Parent=g11878.t1
HiC_scaffold_3	gmst	CDS	3871714	3871792	127.411876	-	0	ID=g11878.t2.CDS19;Parent=g11878.t2
HiC_scaffold_3	gmst	exon	3871714	3871792	127.411876	-	0	ID=g11878.t2.exon19;Parent=g11878.t2
HiC_scaffold_3	AUGUSTUS	intron	3871793	3872737	1.0	-	.	ID=g11878.t1.intron19;Parent=g11878.t1
HiC_scaffold_3	gmst	intron	3871793	3872737	127.411876	-	0	ID=g11878.t2.intron19;Parent=g11878.t2
HiC_scaffold_3	AUGUSTUS	exon	3872738	3872830	.	-	.	ID=g11878.t1.exon20;Parent=g11878.t1
HiC_scaffold_3	AUGUSTUS	CDS	3872738	3872830	1.0	-	0	ID=g11878.t1.CDS20;Parent=g11878.t1
HiC_scaffold_3	gmst	CDS	3872738	3872830	127.411876	-	0	ID=g11878.t2.CDS20;Parent=g11878.t2
HiC_scaffold_3	gmst	exon	3872738	3872830	127.411876	-	0	ID=g11878.t2.exon20;Parent=g11878.t2
HiC_scaffold_3	AUGUSTUS	intron	3872831	3874891	1.0	-	.	ID=g11878.t1.intron20;Parent=g11878.t1
HiC_scaffold_3	gmst	intron	3872831	3874891	127.411876	-	0	ID=g11878.t2.intron20;Parent=g11878.t2
HiC_scaffold_3	AUGUSTUS	exon	3874892	3874990	.	-	.	ID=g11878.t1.exon21;Parent=g11878.t1
HiC_scaffold_3	AUGUSTUS	CDS	3874892	3874990	1.0	-	0	ID=g11878.t1.CDS21;Parent=g11878.t1
HiC_scaffold_3	gmst	CDS	3874892	3874990	127.411876	-	0	ID=g11878.t2.CDS21;Parent=g11878.t2
HiC_scaffold_3	gmst	exon	3874892	3874990	127.411876	-	0	ID=g11878.t2.exon21;Parent=g11878.t2
HiC_scaffold_3	AUGUSTUS	intron	3874991	3926756	1.0	-	.	ID=g11878.t1.intron21;Parent=g11878.t1
HiC_scaffold_3	gmst	intron	3874991	3926756	127.411876	-	0	ID=g11878.t2.intron21;Parent=g11878.t2
HiC_scaffold_3	AUGUSTUS	exon	3926757	3926901	.	-	.	ID=g11878.t1.exon22;Parent=g11878.t1
HiC_scaffold_3	AUGUSTUS	CDS	3926757	3926901	1.0	-	1	ID=g11878.t1.CDS22;Parent=g11878.t1
HiC_scaffold_3	gmst	CDS	3926757	3926901	127.411876	-	1	ID=g11878.t2.CDS22;Parent=g11878.t2
HiC_scaffold_3	gmst	exon	3926757	3926901	127.411876	-	1	ID=g11878.t2.exon22;Parent=g11878.t2
HiC_scaffold_3	AUGUSTUS	intron	3926902	3928416	1.0	-	.	ID=g11878.t1.intron22;Parent=g11878.t1
HiC_scaffold_3	gmst	intron	3926902	3928416	127.411876	-	0	ID=g11878.t2.intron22;Parent=g11878.t2
HiC_scaffold_3	AUGUSTUS	exon	3928417	3928544	.	-	.	ID=g11878.t1.exon23;Parent=g11878.t1
HiC_scaffold_3	AUGUSTUS	CDS	3928417	3928544	1.0	-	0	ID=g11878.t1.CDS23;Parent=g11878.t1
HiC_scaffold_3	gmst	CDS	3928417	3928546	127.411876	-	2	ID=g11878.t2.CDS23;Parent=g11878.t2
HiC_scaffold_3	gmst	exon	3928417	3928546	127.411876	-	2	ID=g11878.t2.exon23;Parent=g11878.t2
HiC_scaffold_3	AUGUSTUS	start_codon	3928542	3928544	.	-	0	ID=g11878.t1.start1;Parent=g11878.t1
HiC_scaffold_3	gmst	intron	3928547	3931163	127.411876	-	0	ID=g11878.t2.intron23;Parent=g11878.t2
HiC_scaffold_3	AUGUSTUS	stop_codon	3930268	3930270	.	-	0	ID=g11878.t3.stop1;Parent=g11878.t3
HiC_scaffold_3	AUGUSTUS	exon	3930268	3931269	.	-	.	ID=g11878.t3.exon1;Parent=g11878.t3
HiC_scaffold_3	AUGUSTUS	mRNA	3930268	3931269	0.98	-	.	ID=g11878.t3;Parent=g11878
HiC_scaffold_3	AUGUSTUS	CDS	3930268	3931269	0.98	-	0	ID=g11878.t3.CDS1;Parent=g11878.t3
HiC_scaffold_3	gmst	CDS	3931164	3931269	127.411876	-	0	ID=g11878.t2.CDS24;Parent=g11878.t2
HiC_scaffold_3	gmst	exon	3931164	3931269	127.411876	-	0	ID=g11878.t2.exon24;Parent=g11878.t2
HiC_scaffold_3	AUGUSTUS	start_codon	3931267	3931269	.	-	0	ID=g11878.t3.start1;Parent=g11878.t3
HiC_scaffold_3	gmst	start_codon	3931267	3931269	127.411876	-	0	ID=g11878.t2.start1;Parent=g11878.t2
HiC_scaffold_3	AUGUSTUS	start_codon	4050115	4050117	.	+	0	ID=g11879.t1.start1;Parent=g11879.t1
HiC_scaffold_3	AUGUSTUS	start_codon	4050115	4050117	.	+	0	ID=g11879.t2.start1;Parent=g11879.t2
HiC_scaffold_3	AUGUSTUS	start_codon	4050115	4050117	.	+	0	ID=g11879.t3.start1;Parent=g11879.t3
HiC_scaffold_3	AUGUSTUS	exon	4050115	4050249	.	+	.	ID=g11879.t1.exon1;Parent=g11879.t1
HiC_scaffold_3	AUGUSTUS	exon	4050115	4050249	.	+	.	ID=g11879.t2.exon1;Parent=g11879.t2
HiC_scaffold_3	AUGUSTUS	exon	4050115	4050249	.	+	.	ID=g11879.t3.exon1;Parent=g11879.t3
HiC_scaffold_3	AUGUSTUS	CDS	4050115	4050249	1.0	+	0	ID=g11879.t1.CDS1;Parent=g11879.t1
HiC_scaffold_3	AUGUSTUS	CDS	4050115	4050249	1.0	+	0	ID=g11879.t2.CDS1;Parent=g11879.t2
HiC_scaffold_3	AUGUSTUS	CDS	4050115	4050249	1.0	+	0	ID=g11879.t3.CDS1;Parent=g11879.t3
HiC_scaffold_3	AUGUSTUS	gene	4050115	4194986	.	+	.	ID=g11879
HiC_scaffold_3	AUGUSTUS	mRNA	4050115	4194986	1.0	+	.	ID=g11879.t1;Parent=g11879;em_target=9707.XP_004392471.1;em_score=2578.2;em_evalue=0.0;em_tcov=.;em_OGs=COG5022@1|root,KOG0164@2759|Eukaryota,38EEB@33154|Opisthokonta,3BA2S@33208|Metazoa,3CVB5@33213|Bilateria,47Z0R@7711|Chordata,495JY@7742|Vertebrata,3J2HS@40674|Mammalia,3EF1J@33554|Carnivora;em_COG_cat=Z;em_desc=Belongs to the TRAFAC class myosin-kinesin ATPase superfamily. Myosin family;em_max_annot_lvl=33208|Metazoa;em_Preferred_name=MYO1B;em_KEGG_ko=ko:K10356;em_BRITE=ko00000,ko01009,ko03036,ko04131,ko04147,ko04812;em_PFAMs=IQ,Myosin_TH1,Myosin_head;em_GOs=GO:0000041,GO:0000146,GO:0000166,GO:0003674,GO:0003774,GO:0003779,GO:0003824,GO:0005488,GO:0005515,GO:0005516,GO:0005524,GO:0005543,GO:0005546,GO:0005547,GO:0005575,GO:0005622,GO:0005623,GO:0005737,GO:0005768,GO:0005769,GO:0005856,GO:0005884,GO:0005886,GO:0005903,GO:0006810,GO:0006811,GO:0006812,GO:0006826,GO:0006892,GO:0006928,GO:0006996,GO:0007010,GO:0007015,GO:0007275,GO:0007399,GO:0008092,GO:0008104,GO:0008144,GO:0008150,GO:0008289,GO:0009987,GO:0010008,GO:0012505,GO:0015031,GO:0015629,GO:0015682,GO:0015833,GO:0016020,GO:0016043,GO:0016192,GO:0016462,GO:0016787,GO:0016817,GO:0016818,GO:0016887,GO:0017076,GO:0017111,GO:0022607,GO:0030001,GO:0030029,GO:0030036,GO:0030048,GO:0030175,GO:0030554,GO:0030898,GO:0031090,GO:0031410,GO:0031982,GO:0032501,GO:0032502,GO:0032553,GO:0032555,GO:0032559,GO:0033036,GO:0033572,GO:0035091,GO:0035639,GO:0036094,GO:0042623,GO:0042886,GO:0042995,GO:0043167,GO:0043168,GO:0043226,GO:0043227,GO:0043228,GO:0043229,GO:0043232,GO:0044085,GO:0044422,GO:0044424,GO:0044430,GO:0044433,GO:0044440,GO:0044444,GO:0044446,GO:0044464,GO:0044877,GO:0045177,GO:0045184,GO:0048193,GO:0048471,GO:0048731,GO:0048856,GO:0051015,GO:0051017,GO:0051179,GO:0051234,GO:0061572,GO:0071702,GO:0071705,GO:0071840,GO:0071944,GO:0072512,GO:0097159,GO:0097367,GO:0097435,GO:0097708,GO:0098588,GO:0098805,GO:0098858,GO:0098862,GO:0099080,GO:0099081,GO:0099512,GO:0099513,GO:0120025,GO:1901265,GO:1901363,GO:1901981,GO:1902936
HiC_scaffold_3	AUGUSTUS	mRNA	4050115	4194986	1.0	+	.	ID=g11879.t2;Parent=g11879;em_target=9707.XP_004392471.1;em_score=2540.5;em_evalue=0.0;em_tcov=.;em_OGs=COG5022@1|root,KOG0164@2759|Eukaryota,38EEB@33154|Opisthokonta,3BA2S@33208|Metazoa,3CVB5@33213|Bilateria,47Z0R@7711|Chordata,495JY@7742|Vertebrata,3J2HS@40674|Mammalia,3EF1J@33554|Carnivora;em_COG_cat=Z;em_desc=Belongs to the TRAFAC class myosin-kinesin ATPase superfamily. Myosin family;em_max_annot_lvl=33208|Metazoa;em_Preferred_name=MYO1B;em_KEGG_ko=ko:K10356;em_BRITE=ko00000,ko01009,ko03036,ko04131,ko04147,ko04812;em_PFAMs=IQ,Myosin_TH1,Myosin_head;em_GOs=GO:0000041,GO:0000146,GO:0000166,GO:0003674,GO:0003774,GO:0003779,GO:0003824,GO:0005488,GO:0005515,GO:0005516,GO:0005524,GO:0005543,GO:0005546,GO:0005547,GO:0005575,GO:0005622,GO:0005623,GO:0005737,GO:0005768,GO:0005769,GO:0005856,GO:0005884,GO:0005886,GO:0005903,GO:0006810,GO:0006811,GO:0006812,GO:0006826,GO:0006892,GO:0006928,GO:0006996,GO:0007010,GO:0007015,GO:0007275,GO:0007399,GO:0008092,GO:0008104,GO:0008144,GO:0008150,GO:0008289,GO:0009987,GO:0010008,GO:0012505,GO:0015031,GO:0015629,GO:0015682,GO:0015833,GO:0016020,GO:0016043,GO:0016192,GO:0016462,GO:0016787,GO:0016817,GO:0016818,GO:0016887,GO:0017076,GO:0017111,GO:0022607,GO:0030001,GO:0030029,GO:0030036,GO:0030048,GO:0030175,GO:0030554,GO:0030898,GO:0031090,GO:0031410,GO:0031982,GO:0032501,GO:0032502,GO:0032553,GO:0032555,GO:0032559,GO:0033036,GO:0033572,GO:0035091,GO:0035639,GO:0036094,GO:0042623,GO:0042886,GO:0042995,GO:0043167,GO:0043168,GO:0043226,GO:0043227,GO:0043228,GO:0043229,GO:0043232,GO:0044085,GO:0044422,GO:0044424,GO:0044430,GO:0044433,GO:0044440,GO:0044444,GO:0044446,GO:0044464,GO:0044877,GO:0045177,GO:0045184,GO:0048193,GO:0048471,GO:0048731,GO:0048856,GO:0051015,GO:0051017,GO:0051179,GO:0051234,GO:0061572,GO:0071702,GO:0071705,GO:0071840,GO:0071944,GO:0072512,GO:0097159,GO:0097367,GO:0097435,GO:0097708,GO:0098588,GO:0098805,GO:0098858,GO:0098862,GO:0099080,GO:0099081,GO:0099512,GO:0099513,GO:0120025,GO:1901265,GO:1901363,GO:1901981,GO:1902936
HiC_scaffold_3	AUGUSTUS	mRNA	4050115	4194986	1.0	+	.	ID=g11879.t3;Parent=g11879;em_target=9707.XP_004392471.1;em_score=2457.1;em_evalue=0.0;em_tcov=.;em_OGs=COG5022@1|root,KOG0164@2759|Eukaryota,38EEB@33154|Opisthokonta,3BA2S@33208|Metazoa,3CVB5@33213|Bilateria,47Z0R@7711|Chordata,495JY@7742|Vertebrata,3J2HS@40674|Mammalia,3EF1J@33554|Carnivora;em_COG_cat=Z;em_desc=Belongs to the TRAFAC class myosin-kinesin ATPase superfamily. Myosin family;em_max_annot_lvl=33208|Metazoa;em_Preferred_name=MYO1B;em_KEGG_ko=ko:K10356;em_BRITE=ko00000,ko01009,ko03036,ko04131,ko04147,ko04812;em_PFAMs=IQ,Myosin_TH1,Myosin_head;em_GOs=GO:0000041,GO:0000146,GO:0000166,GO:0003674,GO:0003774,GO:0003779,GO:0003824,GO:0005488,GO:0005515,GO:0005516,GO:0005524,GO:0005543,GO:0005546,GO:0005547,GO:0005575,GO:0005622,GO:0005623,GO:0005737,GO:0005768,GO:0005769,GO:0005856,GO:0005884,GO:0005886,GO:0005903,GO:0006810,GO:0006811,GO:0006812,GO:0006826,GO:0006892,GO:0006928,GO:0006996,GO:0007010,GO:0007015,GO:0007275,GO:0007399,GO:0008092,GO:0008104,GO:0008144,GO:0008150,GO:0008289,GO:0009987,GO:0010008,GO:0012505,GO:0015031,GO:0015629,GO:0015682,GO:0015833,GO:0016020,GO:0016043,GO:0016192,GO:0016462,GO:0016787,GO:0016817,GO:0016818,GO:0016887,GO:0017076,GO:0017111,GO:0022607,GO:0030001,GO:0030029,GO:0030036,GO:0030048,GO:0030175,GO:0030554,GO:0030898,GO:0031090,GO:0031410,GO:0031982,GO:0032501,GO:0032502,GO:0032553,GO:0032555,GO:0032559,GO:0033036,GO:0033572,GO:0035091,GO:0035639,GO:0036094,GO:0042623,GO:0042886,GO:0042995,GO:0043167,GO:0043168,GO:0043226,GO:0043227,GO:0043228,GO:0043229,GO:0043232,GO:0044085,GO:0044422,GO:0044424,GO:0044430,GO:0044433,GO:0044440,GO:0044444,GO:0044446,GO:0044464,GO:0044877,GO:0045177,GO:0045184,GO:0048193,GO:0048471,GO:0048731,GO:0048856,GO:0051015,GO:0051017,GO:0051179,GO:0051234,GO:0061572,GO:0071702,GO:0071705,GO:0071840,GO:0071944,GO:0072512,GO:0097159,GO:0097367,GO:0097435,GO:0097708,GO:0098588,GO:0098805,GO:0098858,GO:0098862,GO:0099080,GO:0099081,GO:0099512,GO:0099513,GO:0120025,GO:1901265,GO:1901363,GO:1901981,GO:1902936
HiC_scaffold_3	AUGUSTUS	intron	4050250	4069223	1.0	+	.	ID=g11879.t1.intron1;Parent=g11879.t1
HiC_scaffold_3	AUGUSTUS	intron	4050250	4069223	1.0	+	.	ID=g11879.t2.intron1;Parent=g11879.t2
HiC_scaffold_3	AUGUSTUS	intron	4050250	4069223	1.0	+	.	ID=g11879.t3.intron1;Parent=g11879.t3
HiC_scaffold_3	AUGUSTUS	exon	4069224	4069339	.	+	.	ID=g11879.t1.exon2;Parent=g11879.t1
HiC_scaffold_3	AUGUSTUS	exon	4069224	4069339	.	+	.	ID=g11879.t2.exon2;Parent=g11879.t2
HiC_scaffold_3	AUGUSTUS	exon	4069224	4069339	.	+	.	ID=g11879.t3.exon2;Parent=g11879.t3
HiC_scaffold_3	AUGUSTUS	CDS	4069224	4069339	1.0	+	0	ID=g11879.t1.CDS2;Parent=g11879.t1
HiC_scaffold_3	AUGUSTUS	CDS	4069224	4069339	1.0	+	0	ID=g11879.t2.CDS2;Parent=g11879.t2
HiC_scaffold_3	AUGUSTUS	CDS	4069224	4069339	1.0	+	0	ID=g11879.t3.CDS2;Parent=g11879.t3
HiC_scaffold_3	AUGUSTUS	intron	4069340	4104192	1.0	+	.	ID=g11879.t1.intron2;Parent=g11879.t1
HiC_scaffold_3	AUGUSTUS	intron	4069340	4104192	1.0	+	.	ID=g11879.t2.intron2;Parent=g11879.t2
HiC_scaffold_3	AUGUSTUS	intron	4069340	4104192	1.0	+	.	ID=g11879.t3.intron2;Parent=g11879.t3
HiC_scaffold_3	AUGUSTUS	exon	4104193	4104287	.	+	.	ID=g11879.t1.exon3;Parent=g11879.t1
HiC_scaffold_3	AUGUSTUS	exon	4104193	4104287	.	+	.	ID=g11879.t2.exon3;Parent=g11879.t2
HiC_scaffold_3	AUGUSTUS	exon	4104193	4104287	.	+	.	ID=g11879.t3.exon3;Parent=g11879.t3
HiC_scaffold_3	AUGUSTUS	CDS	4104193	4104287	1.0	+	1	ID=g11879.t1.CDS3;Parent=g11879.t1
HiC_scaffold_3	AUGUSTUS	CDS	4104193	4104287	1.0	+	1	ID=g11879.t2.CDS3;Parent=g11879.t2
HiC_scaffold_3	AUGUSTUS	CDS	4104193	4104287	1.0	+	1	ID=g11879.t3.CDS3;Parent=g11879.t3
HiC_scaffold_3	AUGUSTUS	intron	4104288	4119412	1.0	+	.	ID=g11879.t1.intron3;Parent=g11879.t1
HiC_scaffold_3	AUGUSTUS	intron	4104288	4119412	1.0	+	.	ID=g11879.t2.intron3;Parent=g11879.t2
HiC_scaffold_3	AUGUSTUS	intron	4104288	4119412	1.0	+	.	ID=g11879.t3.intron3;Parent=g11879.t3
HiC_scaffold_3	AUGUSTUS	exon	4119413	4119517	.	+	.	ID=g11879.t1.exon4;Parent=g11879.t1
HiC_scaffold_3	AUGUSTUS	exon	4119413	4119517	.	+	.	ID=g11879.t2.exon4;Parent=g11879.t2
HiC_scaffold_3	AUGUSTUS	exon	4119413	4119517	.	+	.	ID=g11879.t3.exon4;Parent=g11879.t3
HiC_scaffold_3	AUGUSTUS	CDS	4119413	4119517	1.0	+	2	ID=g11879.t1.CDS4;Parent=g11879.t1
HiC_scaffold_3	AUGUSTUS	CDS	4119413	4119517	1.0	+	2	ID=g11879.t2.CDS4;Parent=g11879.t2
HiC_scaffold_3	AUGUSTUS	CDS	4119413	4119517	1.0	+	2	ID=g11879.t3.CDS4;Parent=g11879.t3
HiC_scaffold_3	AUGUSTUS	intron	4119518	4123609	1.0	+	.	ID=g11879.t1.intron4;Parent=g11879.t1
HiC_scaffold_3	AUGUSTUS	intron	4119518	4123609	1.0	+	.	ID=g11879.t2.intron4;Parent=g11879.t2
HiC_scaffold_3	AUGUSTUS	intron	4119518	4123609	1.0	+	.	ID=g11879.t3.intron4;Parent=g11879.t3
HiC_scaffold_3	AUGUSTUS	exon	4123610	4123656	.	+	.	ID=g11879.t1.exon5;Parent=g11879.t1
HiC_scaffold_3	AUGUSTUS	exon	4123610	4123656	.	+	.	ID=g11879.t2.exon5;Parent=g11879.t2
HiC_scaffold_3	AUGUSTUS	exon	4123610	4123656	.	+	.	ID=g11879.t3.exon5;Parent=g11879.t3
HiC_scaffold_3	AUGUSTUS	CDS	4123610	4123656	1.0	+	2	ID=g11879.t1.CDS5;Parent=g11879.t1
HiC_scaffold_3	AUGUSTUS	CDS	4123610	4123656	1.0	+	2	ID=g11879.t2.CDS5;Parent=g11879.t2
HiC_scaffold_3	AUGUSTUS	CDS	4123610	4123656	1.0	+	2	ID=g11879.t3.CDS5;Parent=g11879.t3
HiC_scaffold_3	AUGUSTUS	intron	4123657	4128782	1.0	+	.	ID=g11879.t1.intron5;Parent=g11879.t1
HiC_scaffold_3	AUGUSTUS	intron	4123657	4128782	1.0	+	.	ID=g11879.t2.intron5;Parent=g11879.t2
HiC_scaffold_3	AUGUSTUS	intron	4123657	4128782	1.0	+	.	ID=g11879.t3.intron5;Parent=g11879.t3
HiC_scaffold_3	AUGUSTUS	exon	4128783	4128846	.	+	.	ID=g11879.t1.exon6;Parent=g11879.t1
HiC_scaffold_3	AUGUSTUS	exon	4128783	4128846	.	+	.	ID=g11879.t2.exon6;Parent=g11879.t2
HiC_scaffold_3	AUGUSTUS	exon	4128783	4128846	.	+	.	ID=g11879.t3.exon6;Parent=g11879.t3
HiC_scaffold_3	AUGUSTUS	CDS	4128783	4128846	1.0	+	0	ID=g11879.t1.CDS6;Parent=g11879.t1
HiC_scaffold_3	AUGUSTUS	CDS	4128783	4128846	1.0	+	0	ID=g11879.t2.CDS6;Parent=g11879.t2
HiC_scaffold_3	AUGUSTUS	CDS	4128783	4128846	1.0	+	0	ID=g11879.t3.CDS6;Parent=g11879.t3
HiC_scaffold_3	AUGUSTUS	intron	4128847	4140311	1.0	+	.	ID=g11879.t1.intron6;Parent=g11879.t1
HiC_scaffold_3	AUGUSTUS	intron	4128847	4140311	1.0	+	.	ID=g11879.t2.intron6;Parent=g11879.t2
HiC_scaffold_3	AUGUSTUS	intron	4128847	4140311	1.0	+	.	ID=g11879.t3.intron6;Parent=g11879.t3
HiC_scaffold_3	AUGUSTUS	exon	4140312	4140410	.	+	.	ID=g11879.t1.exon7;Parent=g11879.t1
HiC_scaffold_3	AUGUSTUS	exon	4140312	4140410	.	+	.	ID=g11879.t2.exon7;Parent=g11879.t2
HiC_scaffold_3	AUGUSTUS	exon	4140312	4140410	.	+	.	ID=g11879.t3.exon7;Parent=g11879.t3
HiC_scaffold_3	AUGUSTUS	CDS	4140312	4140410	1.0	+	2	ID=g11879.t1.CDS7;Parent=g11879.t1
HiC_scaffold_3	AUGUSTUS	CDS	4140312	4140410	1.0	+	2	ID=g11879.t2.CDS7;Parent=g11879.t2
HiC_scaffold_3	AUGUSTUS	CDS	4140312	4140410	1.0	+	2	ID=g11879.t3.CDS7;Parent=g11879.t3
HiC_scaffold_3	AUGUSTUS	intron	4140411	4141555	1.0	+	.	ID=g11879.t1.intron7;Parent=g11879.t1
HiC_scaffold_3	AUGUSTUS	intron	4140411	4141555	1.0	+	.	ID=g11879.t2.intron7;Parent=g11879.t2
HiC_scaffold_3	AUGUSTUS	intron	4140411	4141555	1.0	+	.	ID=g11879.t3.intron7;Parent=g11879.t3
HiC_scaffold_3	AUGUSTUS	exon	4141556	4141659	.	+	.	ID=g11879.t1.exon8;Parent=g11879.t1
HiC_scaffold_3	AUGUSTUS	exon	4141556	4141659	.	+	.	ID=g11879.t2.exon8;Parent=g11879.t2
HiC_scaffold_3	AUGUSTUS	exon	4141556	4141659	.	+	.	ID=g11879.t3.exon8;Parent=g11879.t3
HiC_scaffold_3	AUGUSTUS	CDS	4141556	4141659	1.0	+	2	ID=g11879.t1.CDS8;Parent=g11879.t1
HiC_scaffold_3	AUGUSTUS	CDS	4141556	4141659	1.0	+	2	ID=g11879.t2.CDS8;Parent=g11879.t2
HiC_scaffold_3	AUGUSTUS	CDS	4141556	4141659	1.0	+	2	ID=g11879.t3.CDS8;Parent=g11879.t3
HiC_scaffold_3	AUGUSTUS	intron	4141660	4143782	1.0	+	.	ID=g11879.t1.intron8;Parent=g11879.t1
HiC_scaffold_3	AUGUSTUS	intron	4141660	4143782	1.0	+	.	ID=g11879.t2.intron8;Parent=g11879.t2
HiC_scaffold_3	AUGUSTUS	intron	4141660	4143782	1.0	+	.	ID=g11879.t3.intron8;Parent=g11879.t3
HiC_scaffold_3	AUGUSTUS	exon	4143783	4143930	.	+	.	ID=g11879.t1.exon9;Parent=g11879.t1
HiC_scaffold_3	AUGUSTUS	exon	4143783	4143930	.	+	.	ID=g11879.t2.exon9;Parent=g11879.t2
HiC_scaffold_3	AUGUSTUS	exon	4143783	4143930	.	+	.	ID=g11879.t3.exon9;Parent=g11879.t3
HiC_scaffold_3	AUGUSTUS	CDS	4143783	4143930	1.0	+	0	ID=g11879.t1.CDS9;Parent=g11879.t1
HiC_scaffold_3	AUGUSTUS	CDS	4143783	4143930	1.0	+	0	ID=g11879.t2.CDS9;Parent=g11879.t2
HiC_scaffold_3	AUGUSTUS	CDS	4143783	4143930	1.0	+	0	ID=g11879.t3.CDS9;Parent=g11879.t3
HiC_scaffold_3	AUGUSTUS	intron	4143931	4144199	1.0	+	.	ID=g11879.t1.intron9;Parent=g11879.t1
HiC_scaffold_3	AUGUSTUS	intron	4143931	4144199	1.0	+	.	ID=g11879.t2.intron9;Parent=g11879.t2
HiC_scaffold_3	AUGUSTUS	intron	4143931	4144199	1.0	+	.	ID=g11879.t3.intron9;Parent=g11879.t3
HiC_scaffold_3	AUGUSTUS	exon	4144200	4144318	.	+	.	ID=g11879.t1.exon10;Parent=g11879.t1
HiC_scaffold_3	AUGUSTUS	exon	4144200	4144318	.	+	.	ID=g11879.t2.exon10;Parent=g11879.t2
HiC_scaffold_3	AUGUSTUS	exon	4144200	4144318	.	+	.	ID=g11879.t3.exon10;Parent=g11879.t3
HiC_scaffold_3	AUGUSTUS	CDS	4144200	4144318	1.0	+	2	ID=g11879.t1.CDS10;Parent=g11879.t1
HiC_scaffold_3	AUGUSTUS	CDS	4144200	4144318	1.0	+	2	ID=g11879.t2.CDS10;Parent=g11879.t2
HiC_scaffold_3	AUGUSTUS	CDS	4144200	4144318	1.0	+	2	ID=g11879.t3.CDS10;Parent=g11879.t3
HiC_scaffold_3	AUGUSTUS	intron	4144319	4149640	1.0	+	.	ID=g11879.t1.intron10;Parent=g11879.t1
HiC_scaffold_3	AUGUSTUS	intron	4144319	4149640	1.0	+	.	ID=g11879.t2.intron10;Parent=g11879.t2
HiC_scaffold_3	AUGUSTUS	intron	4144319	4149640	1.0	+	.	ID=g11879.t3.intron10;Parent=g11879.t3
HiC_scaffold_3	AUGUSTUS	exon	4149641	4149727	.	+	.	ID=g11879.t1.exon11;Parent=g11879.t1
HiC_scaffold_3	AUGUSTUS	exon	4149641	4149727	.	+	.	ID=g11879.t2.exon11;Parent=g11879.t2
HiC_scaffold_3	AUGUSTUS	exon	4149641	4149727	.	+	.	ID=g11879.t3.exon11;Parent=g11879.t3
HiC_scaffold_3	AUGUSTUS	CDS	4149641	4149727	1.0	+	0	ID=g11879.t1.CDS11;Parent=g11879.t1
HiC_scaffold_3	AUGUSTUS	CDS	4149641	4149727	1.0	+	0	ID=g11879.t2.CDS11;Parent=g11879.t2
HiC_scaffold_3	AUGUSTUS	CDS	4149641	4149727	1.0	+	0	ID=g11879.t3.CDS11;Parent=g11879.t3
HiC_scaffold_3	AUGUSTUS	intron	4149728	4150357	1.0	+	.	ID=g11879.t1.intron11;Parent=g11879.t1
HiC_scaffold_3	AUGUSTUS	intron	4149728	4150357	1.0	+	.	ID=g11879.t2.intron11;Parent=g11879.t2
HiC_scaffold_3	AUGUSTUS	intron	4149728	4150357	1.0	+	.	ID=g11879.t3.intron11;Parent=g11879.t3
HiC_scaffold_3	AUGUSTUS	exon	4150358	4150423	.	+	.	ID=g11879.t1.exon12;Parent=g11879.t1
HiC_scaffold_3	AUGUSTUS	exon	4150358	4150423	.	+	.	ID=g11879.t2.exon12;Parent=g11879.t2
HiC_scaffold_3	AUGUSTUS	exon	4150358	4150423	.	+	.	ID=g11879.t3.exon12;Parent=g11879.t3
HiC_scaffold_3	AUGUSTUS	CDS	4150358	4150423	1.0	+	0	ID=g11879.t1.CDS12;Parent=g11879.t1
HiC_scaffold_3	AUGUSTUS	CDS	4150358	4150423	1.0	+	0	ID=g11879.t2.CDS12;Parent=g11879.t2
HiC_scaffold_3	AUGUSTUS	CDS	4150358	4150423	1.0	+	0	ID=g11879.t3.CDS12;Parent=g11879.t3
HiC_scaffold_3	AUGUSTUS	intron	4150424	4158256	1.0	+	.	ID=g11879.t1.intron12;Parent=g11879.t1
HiC_scaffold_3	AUGUSTUS	intron	4150424	4158256	1.0	+	.	ID=g11879.t2.intron12;Parent=g11879.t2
HiC_scaffold_3	AUGUSTUS	intron	4150424	4158256	1.0	+	.	ID=g11879.t3.intron12;Parent=g11879.t3
HiC_scaffold_3	AUGUSTUS	exon	4158257	4158361	.	+	.	ID=g11879.t1.exon13;Parent=g11879.t1
HiC_scaffold_3	AUGUSTUS	exon	4158257	4158361	.	+	.	ID=g11879.t2.exon13;Parent=g11879.t2
HiC_scaffold_3	AUGUSTUS	exon	4158257	4158361	.	+	.	ID=g11879.t3.exon13;Parent=g11879.t3
HiC_scaffold_3	AUGUSTUS	CDS	4158257	4158361	1.0	+	0	ID=g11879.t1.CDS13;Parent=g11879.t1
HiC_scaffold_3	AUGUSTUS	CDS	4158257	4158361	1.0	+	0	ID=g11879.t2.CDS13;Parent=g11879.t2
HiC_scaffold_3	AUGUSTUS	CDS	4158257	4158361	1.0	+	0	ID=g11879.t3.CDS13;Parent=g11879.t3
HiC_scaffold_3	AUGUSTUS	intron	4158362	4160984	1.0	+	.	ID=g11879.t1.intron13;Parent=g11879.t1
HiC_scaffold_3	AUGUSTUS	intron	4158362	4160984	1.0	+	.	ID=g11879.t2.intron13;Parent=g11879.t2
HiC_scaffold_3	AUGUSTUS	intron	4158362	4160984	1.0	+	.	ID=g11879.t3.intron13;Parent=g11879.t3
HiC_scaffold_3	AUGUSTUS	exon	4160985	4161047	.	+	.	ID=g11879.t1.exon14;Parent=g11879.t1
HiC_scaffold_3	AUGUSTUS	exon	4160985	4161047	.	+	.	ID=g11879.t2.exon14;Parent=g11879.t2
HiC_scaffold_3	AUGUSTUS	exon	4160985	4161047	.	+	.	ID=g11879.t3.exon14;Parent=g11879.t3
HiC_scaffold_3	AUGUSTUS	CDS	4160985	4161047	1.0	+	0	ID=g11879.t1.CDS14;Parent=g11879.t1
HiC_scaffold_3	AUGUSTUS	CDS	4160985	4161047	1.0	+	0	ID=g11879.t2.CDS14;Parent=g11879.t2
HiC_scaffold_3	AUGUSTUS	CDS	4160985	4161047	1.0	+	0	ID=g11879.t3.CDS14;Parent=g11879.t3
HiC_scaffold_3	AUGUSTUS	intron	4161048	4164472	1.0	+	.	ID=g11879.t1.intron14;Parent=g11879.t1
HiC_scaffold_3	AUGUSTUS	intron	4161048	4164472	1.0	+	.	ID=g11879.t2.intron14;Parent=g11879.t2
HiC_scaffold_3	AUGUSTUS	intron	4161048	4164472	1.0	+	.	ID=g11879.t3.intron14;Parent=g11879.t3
HiC_scaffold_3	AUGUSTUS	exon	4164473	4164673	.	+	.	ID=g11879.t1.exon15;Parent=g11879.t1
HiC_scaffold_3	AUGUSTUS	exon	4164473	4164673	.	+	.	ID=g11879.t2.exon15;Parent=g11879.t2
HiC_scaffold_3	AUGUSTUS	exon	4164473	4164673	.	+	.	ID=g11879.t3.exon15;Parent=g11879.t3
HiC_scaffold_3	AUGUSTUS	CDS	4164473	4164673	1.0	+	0	ID=g11879.t1.CDS15;Parent=g11879.t1
HiC_scaffold_3	AUGUSTUS	CDS	4164473	4164673	1.0	+	0	ID=g11879.t2.CDS15;Parent=g11879.t2
HiC_scaffold_3	AUGUSTUS	CDS	4164473	4164673	1.0	+	0	ID=g11879.t3.CDS15;Parent=g11879.t3
HiC_scaffold_3	AUGUSTUS	intron	4164674	4165817	1.0	+	.	ID=g11879.t1.intron15;Parent=g11879.t1
HiC_scaffold_3	AUGUSTUS	intron	4164674	4165817	1.0	+	.	ID=g11879.t2.intron15;Parent=g11879.t2
HiC_scaffold_3	AUGUSTUS	intron	4164674	4165817	1.0	+	.	ID=g11879.t3.intron15;Parent=g11879.t3
HiC_scaffold_3	AUGUSTUS	exon	4165818	4166044	.	+	.	ID=g11879.t1.exon16;Parent=g11879.t1
HiC_scaffold_3	AUGUSTUS	exon	4165818	4166044	.	+	.	ID=g11879.t2.exon16;Parent=g11879.t2
HiC_scaffold_3	AUGUSTUS	exon	4165818	4166044	.	+	.	ID=g11879.t3.exon16;Parent=g11879.t3
HiC_scaffold_3	AUGUSTUS	CDS	4165818	4166044	1.0	+	0	ID=g11879.t1.CDS16;Parent=g11879.t1
HiC_scaffold_3	AUGUSTUS	CDS	4165818	4166044	1.0	+	0	ID=g11879.t2.CDS16;Parent=g11879.t2
HiC_scaffold_3	AUGUSTUS	CDS	4165818	4166044	1.0	+	0	ID=g11879.t3.CDS16;Parent=g11879.t3
HiC_scaffold_3	AUGUSTUS	intron	4166045	4168476	1.0	+	.	ID=g11879.t1.intron16;Parent=g11879.t1
HiC_scaffold_3	AUGUSTUS	intron	4166045	4168476	1.0	+	.	ID=g11879.t2.intron16;Parent=g11879.t2
HiC_scaffold_3	AUGUSTUS	intron	4166045	4168476	1.0	+	.	ID=g11879.t3.intron16;Parent=g11879.t3
HiC_scaffold_3	AUGUSTUS	exon	4168477	4168677	.	+	.	ID=g11879.t1.exon17;Parent=g11879.t1
HiC_scaffold_3	AUGUSTUS	exon	4168477	4168677	.	+	.	ID=g11879.t2.exon17;Parent=g11879.t2
HiC_scaffold_3	AUGUSTUS	exon	4168477	4168677	.	+	.	ID=g11879.t3.exon17;Parent=g11879.t3
HiC_scaffold_3	AUGUSTUS	CDS	4168477	4168677	1.0	+	1	ID=g11879.t1.CDS17;Parent=g11879.t1
HiC_scaffold_3	AUGUSTUS	CDS	4168477	4168677	1.0	+	1	ID=g11879.t2.CDS17;Parent=g11879.t2
HiC_scaffold_3	AUGUSTUS	CDS	4168477	4168677	1.0	+	1	ID=g11879.t3.CDS17;Parent=g11879.t3
HiC_scaffold_3	AUGUSTUS	intron	4168678	4170332	1.0	+	.	ID=g11879.t1.intron17;Parent=g11879.t1
HiC_scaffold_3	AUGUSTUS	intron	4168678	4170332	1.0	+	.	ID=g11879.t2.intron17;Parent=g11879.t2
HiC_scaffold_3	AUGUSTUS	intron	4168678	4170332	1.0	+	.	ID=g11879.t3.intron17;Parent=g11879.t3
HiC_scaffold_3	AUGUSTUS	exon	4170333	4170426	.	+	.	ID=g11879.t1.exon18;Parent=g11879.t1
HiC_scaffold_3	AUGUSTUS	exon	4170333	4170426	.	+	.	ID=g11879.t2.exon18;Parent=g11879.t2
HiC_scaffold_3	AUGUSTUS	exon	4170333	4170426	.	+	.	ID=g11879.t3.exon18;Parent=g11879.t3
HiC_scaffold_3	AUGUSTUS	CDS	4170333	4170426	1.0	+	1	ID=g11879.t1.CDS18;Parent=g11879.t1
HiC_scaffold_3	AUGUSTUS	CDS	4170333	4170426	1.0	+	1	ID=g11879.t2.CDS18;Parent=g11879.t2
HiC_scaffold_3	AUGUSTUS	CDS	4170333	4170426	1.0	+	1	ID=g11879.t3.CDS18;Parent=g11879.t3
HiC_scaffold_3	AUGUSTUS	intron	4170427	4171246	1.0	+	.	ID=g11879.t1.intron18;Parent=g11879.t1
HiC_scaffold_3	AUGUSTUS	intron	4170427	4171246	1.0	+	.	ID=g11879.t2.intron18;Parent=g11879.t2
HiC_scaffold_3	AUGUSTUS	intron	4170427	4171246	1.0	+	.	ID=g11879.t3.intron18;Parent=g11879.t3
HiC_scaffold_3	AUGUSTUS	exon	4171247	4171396	.	+	.	ID=g11879.t1.exon19;Parent=g11879.t1
HiC_scaffold_3	AUGUSTUS	exon	4171247	4171396	.	+	.	ID=g11879.t2.exon19;Parent=g11879.t2
HiC_scaffold_3	AUGUSTUS	exon	4171247	4171396	.	+	.	ID=g11879.t3.exon19;Parent=g11879.t3
HiC_scaffold_3	AUGUSTUS	CDS	4171247	4171396	1.0	+	0	ID=g11879.t1.CDS19;Parent=g11879.t1
HiC_scaffold_3	AUGUSTUS	CDS	4171247	4171396	1.0	+	0	ID=g11879.t2.CDS19;Parent=g11879.t2
HiC_scaffold_3	AUGUSTUS	CDS	4171247	4171396	1.0	+	0	ID=g11879.t3.CDS19;Parent=g11879.t3
HiC_scaffold_3	AUGUSTUS	intron	4171397	4174367	1.0	+	.	ID=g11879.t1.intron19;Parent=g11879.t1
HiC_scaffold_3	AUGUSTUS	intron	4171397	4174367	1.0	+	.	ID=g11879.t2.intron19;Parent=g11879.t2
HiC_scaffold_3	AUGUSTUS	intron	4171397	4174367	1.0	+	.	ID=g11879.t3.intron19;Parent=g11879.t3
HiC_scaffold_3	AUGUSTUS	exon	4174368	4174436	.	+	.	ID=g11879.t1.exon20;Parent=g11879.t1
HiC_scaffold_3	AUGUSTUS	exon	4174368	4174436	.	+	.	ID=g11879.t2.exon20;Parent=g11879.t2
HiC_scaffold_3	AUGUSTUS	exon	4174368	4174436	.	+	.	ID=g11879.t3.exon20;Parent=g11879.t3
HiC_scaffold_3	AUGUSTUS	CDS	4174368	4174436	1.0	+	0	ID=g11879.t1.CDS20;Parent=g11879.t1
HiC_scaffold_3	AUGUSTUS	CDS	4174368	4174436	1.0	+	0	ID=g11879.t2.CDS20;Parent=g11879.t2
HiC_scaffold_3	AUGUSTUS	CDS	4174368	4174436	1.0	+	0	ID=g11879.t3.CDS20;Parent=g11879.t3
HiC_scaffold_3	AUGUSTUS	intron	4174437	4176127	1.0	+	.	ID=g11879.t1.intron20;Parent=g11879.t1
HiC_scaffold_3	AUGUSTUS	intron	4174437	4176127	1.0	+	.	ID=g11879.t2.intron20;Parent=g11879.t2
HiC_scaffold_3	AUGUSTUS	intron	4174437	4176127	1.0	+	.	ID=g11879.t3.intron20;Parent=g11879.t3
HiC_scaffold_3	AUGUSTUS	exon	4176128	4176214	.	+	.	ID=g11879.t1.exon21;Parent=g11879.t1
HiC_scaffold_3	AUGUSTUS	exon	4176128	4176214	.	+	.	ID=g11879.t2.exon21;Parent=g11879.t2
HiC_scaffold_3	AUGUSTUS	exon	4176128	4176214	.	+	.	ID=g11879.t3.exon21;Parent=g11879.t3
HiC_scaffold_3	AUGUSTUS	CDS	4176128	4176214	1.0	+	0	ID=g11879.t1.CDS21;Parent=g11879.t1
HiC_scaffold_3	AUGUSTUS	CDS	4176128	4176214	1.0	+	0	ID=g11879.t2.CDS21;Parent=g11879.t2
HiC_scaffold_3	AUGUSTUS	CDS	4176128	4176214	1.0	+	0	ID=g11879.t3.CDS21;Parent=g11879.t3
HiC_scaffold_3	AUGUSTUS	intron	4176215	4176503	1.0	+	.	ID=g11879.t1.intron21;Parent=g11879.t1
HiC_scaffold_3	AUGUSTUS	intron	4176215	4178395	1.0	+	.	ID=g11879.t2.intron21;Parent=g11879.t2
HiC_scaffold_3	AUGUSTUS	intron	4176215	4181662	1.0	+	.	ID=g11879.t3.intron21;Parent=g11879.t3
HiC_scaffold_3	AUGUSTUS	exon	4176504	4176590	.	+	.	ID=g11879.t1.exon22;Parent=g11879.t1
HiC_scaffold_3	AUGUSTUS	CDS	4176504	4176590	1.0	+	0	ID=g11879.t1.CDS22;Parent=g11879.t1
HiC_scaffold_3	AUGUSTUS	intron	4176591	4178395	1.0	+	.	ID=g11879.t1.intron22;Parent=g11879.t1
HiC_scaffold_3	AUGUSTUS	exon	4178396	4178482	.	+	.	ID=g11879.t1.exon23;Parent=g11879.t1
HiC_scaffold_3	AUGUSTUS	exon	4178396	4178482	.	+	.	ID=g11879.t2.exon22;Parent=g11879.t2
HiC_scaffold_3	AUGUSTUS	CDS	4178396	4178482	1.0	+	0	ID=g11879.t1.CDS23;Parent=g11879.t1
HiC_scaffold_3	AUGUSTUS	CDS	4178396	4178482	1.0	+	0	ID=g11879.t2.CDS22;Parent=g11879.t2
HiC_scaffold_3	AUGUSTUS	intron	4178483	4181662	1.0	+	.	ID=g11879.t1.intron23;Parent=g11879.t1
HiC_scaffold_3	AUGUSTUS	intron	4178483	4181662	1.0	+	.	ID=g11879.t2.intron22;Parent=g11879.t2
HiC_scaffold_3	AUGUSTUS	exon	4181663	4181737	.	+	.	ID=g11879.t1.exon24;Parent=g11879.t1
HiC_scaffold_3	AUGUSTUS	exon	4181663	4181737	.	+	.	ID=g11879.t2.exon23;Parent=g11879.t2
HiC_scaffold_3	AUGUSTUS	exon	4181663	4181737	.	+	.	ID=g11879.t3.exon22;Parent=g11879.t3
HiC_scaffold_3	AUGUSTUS	CDS	4181663	4181737	1.0	+	0	ID=g11879.t1.CDS24;Parent=g11879.t1
HiC_scaffold_3	AUGUSTUS	CDS	4181663	4181737	1.0	+	0	ID=g11879.t2.CDS23;Parent=g11879.t2
HiC_scaffold_3	AUGUSTUS	CDS	4181663	4181737	1.0	+	0	ID=g11879.t3.CDS22;Parent=g11879.t3
HiC_scaffold_3	AUGUSTUS	intron	4181738	4183264	1.0	+	.	ID=g11879.t1.intron24;Parent=g11879.t1
HiC_scaffold_3	AUGUSTUS	intron	4181738	4183264	1.0	+	.	ID=g11879.t2.intron23;Parent=g11879.t2
HiC_scaffold_3	AUGUSTUS	intron	4181738	4183264	1.0	+	.	ID=g11879.t3.intron22;Parent=g11879.t3
HiC_scaffold_3	AUGUSTUS	exon	4183265	4183399	.	+	.	ID=g11879.t1.exon25;Parent=g11879.t1
HiC_scaffold_3	AUGUSTUS	exon	4183265	4183399	.	+	.	ID=g11879.t2.exon24;Parent=g11879.t2
HiC_scaffold_3	AUGUSTUS	exon	4183265	4183399	.	+	.	ID=g11879.t3.exon23;Parent=g11879.t3
HiC_scaffold_3	AUGUSTUS	CDS	4183265	4183399	1.0	+	0	ID=g11879.t1.CDS25;Parent=g11879.t1
HiC_scaffold_3	AUGUSTUS	CDS	4183265	4183399	1.0	+	0	ID=g11879.t2.CDS24;Parent=g11879.t2
HiC_scaffold_3	AUGUSTUS	CDS	4183265	4183399	1.0	+	0	ID=g11879.t3.CDS23;Parent=g11879.t3
HiC_scaffold_3	AUGUSTUS	intron	4183400	4185339	1.0	+	.	ID=g11879.t1.intron25;Parent=g11879.t1
HiC_scaffold_3	AUGUSTUS	intron	4183400	4185339	1.0	+	.	ID=g11879.t2.intron24;Parent=g11879.t2
HiC_scaffold_3	AUGUSTUS	intron	4183400	4185339	1.0	+	.	ID=g11879.t3.intron23;Parent=g11879.t3
HiC_scaffold_3	AUGUSTUS	exon	4185340	4185446	.	+	.	ID=g11879.t1.exon26;Parent=g11879.t1
HiC_scaffold_3	AUGUSTUS	exon	4185340	4185446	.	+	.	ID=g11879.t2.exon25;Parent=g11879.t2
HiC_scaffold_3	AUGUSTUS	exon	4185340	4185446	.	+	.	ID=g11879.t3.exon24;Parent=g11879.t3
HiC_scaffold_3	AUGUSTUS	CDS	4185340	4185446	1.0	+	0	ID=g11879.t1.CDS26;Parent=g11879.t1
HiC_scaffold_3	AUGUSTUS	CDS	4185340	4185446	1.0	+	0	ID=g11879.t2.CDS25;Parent=g11879.t2
HiC_scaffold_3	AUGUSTUS	CDS	4185340	4185446	1.0	+	0	ID=g11879.t3.CDS24;Parent=g11879.t3
HiC_scaffold_3	AUGUSTUS	intron	4185447	4187787	1.0	+	.	ID=g11879.t1.intron26;Parent=g11879.t1
HiC_scaffold_3	AUGUSTUS	intron	4185447	4187787	1.0	+	.	ID=g11879.t2.intron25;Parent=g11879.t2
HiC_scaffold_3	AUGUSTUS	intron	4185447	4187787	1.0	+	.	ID=g11879.t3.intron24;Parent=g11879.t3
HiC_scaffold_3	AUGUSTUS	exon	4187788	4187920	.	+	.	ID=g11879.t1.exon27;Parent=g11879.t1
HiC_scaffold_3	AUGUSTUS	exon	4187788	4187920	.	+	.	ID=g11879.t2.exon26;Parent=g11879.t2
HiC_scaffold_3	AUGUSTUS	exon	4187788	4187920	.	+	.	ID=g11879.t3.exon25;Parent=g11879.t3
HiC_scaffold_3	AUGUSTUS	CDS	4187788	4187920	1.0	+	1	ID=g11879.t1.CDS27;Parent=g11879.t1
HiC_scaffold_3	AUGUSTUS	CDS	4187788	4187920	1.0	+	1	ID=g11879.t2.CDS26;Parent=g11879.t2
HiC_scaffold_3	AUGUSTUS	CDS	4187788	4187920	1.0	+	1	ID=g11879.t3.CDS25;Parent=g11879.t3
HiC_scaffold_3	AUGUSTUS	intron	4187921	4188282	1.0	+	.	ID=g11879.t1.intron27;Parent=g11879.t1
HiC_scaffold_3	AUGUSTUS	intron	4187921	4188282	1.0	+	.	ID=g11879.t2.intron26;Parent=g11879.t2
HiC_scaffold_3	AUGUSTUS	intron	4187921	4188282	1.0	+	.	ID=g11879.t3.intron25;Parent=g11879.t3
HiC_scaffold_3	AUGUSTUS	exon	4188283	4188435	.	+	.	ID=g11879.t1.exon28;Parent=g11879.t1
HiC_scaffold_3	AUGUSTUS	exon	4188283	4188435	.	+	.	ID=g11879.t2.exon27;Parent=g11879.t2
HiC_scaffold_3	AUGUSTUS	exon	4188283	4188435	.	+	.	ID=g11879.t3.exon26;Parent=g11879.t3
HiC_scaffold_3	AUGUSTUS	CDS	4188283	4188435	1.0	+	0	ID=g11879.t1.CDS28;Parent=g11879.t1
HiC_scaffold_3	AUGUSTUS	CDS	4188283	4188435	1.0	+	0	ID=g11879.t2.CDS27;Parent=g11879.t2
HiC_scaffold_3	AUGUSTUS	CDS	4188283	4188435	1.0	+	0	ID=g11879.t3.CDS26;Parent=g11879.t3
HiC_scaffold_3	AUGUSTUS	intron	4188436	4189919	1.0	+	.	ID=g11879.t1.intron28;Parent=g11879.t1
HiC_scaffold_3	AUGUSTUS	intron	4188436	4189919	1.0	+	.	ID=g11879.t2.intron27;Parent=g11879.t2
HiC_scaffold_3	AUGUSTUS	intron	4188436	4189919	1.0	+	.	ID=g11879.t3.intron26;Parent=g11879.t3
HiC_scaffold_3	AUGUSTUS	exon	4189920	4190047	.	+	.	ID=g11879.t1.exon29;Parent=g11879.t1
HiC_scaffold_3	AUGUSTUS	exon	4189920	4190047	.	+	.	ID=g11879.t2.exon28;Parent=g11879.t2
HiC_scaffold_3	AUGUSTUS	exon	4189920	4190047	.	+	.	ID=g11879.t3.exon27;Parent=g11879.t3
HiC_scaffold_3	AUGUSTUS	CDS	4189920	4190047	1.0	+	0	ID=g11879.t1.CDS29;Parent=g11879.t1
HiC_scaffold_3	AUGUSTUS	CDS	4189920	4190047	1.0	+	0	ID=g11879.t2.CDS28;Parent=g11879.t2
HiC_scaffold_3	AUGUSTUS	CDS	4189920	4190047	1.0	+	0	ID=g11879.t3.CDS27;Parent=g11879.t3
HiC_scaffold_3	AUGUSTUS	intron	4190048	4194862	1.0	+	.	ID=g11879.t1.intron29;Parent=g11879.t1
HiC_scaffold_3	AUGUSTUS	intron	4190048	4194862	1.0	+	.	ID=g11879.t2.intron28;Parent=g11879.t2
HiC_scaffold_3	AUGUSTUS	intron	4190048	4194862	1.0	+	.	ID=g11879.t3.intron27;Parent=g11879.t3
HiC_scaffold_3	AUGUSTUS	exon	4194863	4194986	.	+	.	ID=g11879.t1.exon30;Parent=g11879.t1
HiC_scaffold_3	AUGUSTUS	exon	4194863	4194986	.	+	.	ID=g11879.t2.exon29;Parent=g11879.t2
HiC_scaffold_3	AUGUSTUS	exon	4194863	4194986	.	+	.	ID=g11879.t3.exon28;Parent=g11879.t3
HiC_scaffold_3	AUGUSTUS	CDS	4194863	4194986	1.0	+	1	ID=g11879.t1.CDS30;Parent=g11879.t1
HiC_scaffold_3	AUGUSTUS	CDS	4194863	4194986	1.0	+	1	ID=g11879.t2.CDS29;Parent=g11879.t2
HiC_scaffold_3	AUGUSTUS	CDS	4194863	4194986	1.0	+	1	ID=g11879.t3.CDS28;Parent=g11879.t3
HiC_scaffold_3	AUGUSTUS	stop_codon	4194984	4194986	.	+	0	ID=g11879.t1.stop1;Parent=g11879.t1
HiC_scaffold_3	AUGUSTUS	stop_codon	4194984	4194986	.	+	0	ID=g11879.t2.stop1;Parent=g11879.t2
HiC_scaffold_3	AUGUSTUS	stop_codon	4194984	4194986	.	+	0	ID=g11879.t3.stop1;Parent=g11879.t3
HiC_scaffold_3	GeneMark.hmm3	stop_codon	4203606	4203608	.	-	0	ID=g11880.t1.stop1;Parent=g11880.t1
HiC_scaffold_3	GeneMark.hmm3	CDS	4203606	4203634	.	-	2	ID=g11880.t1.CDS1;Parent=g11880.t1
HiC_scaffold_3	GeneMark.hmm3	exon	4203606	4203634	.	-	2	ID=g11880.t1.exon1;Parent=g11880.t1
HiC_scaffold_3	GeneMark.hmm3	gene	4203606	4204029	.	-	.	ID=g11880
HiC_scaffold_3	GeneMark.hmm3	mRNA	4203606	4204029	.	-	.	ID=g11880.t1;Parent=g11880
HiC_scaffold_3	GeneMark.hmm3	intron	4203635	4204007	.	-	1	ID=g11880.t1.intron1;Parent=g11880.t1
HiC_scaffold_3	GeneMark.hmm3	CDS	4204008	4204029	.	-	0	ID=g11880.t1.CDS2;Parent=g11880.t1
HiC_scaffold_3	GeneMark.hmm3	exon	4204008	4204029	.	-	0	ID=g11880.t1.exon2;Parent=g11880.t1
HiC_scaffold_3	GeneMark.hmm3	start_codon	4204027	4204029	.	-	0	ID=g11880.t1.start1;Parent=g11880.t1
HiC_scaffold_3	AUGUSTUS	start_codon	4362511	4362513	.	+	0	ID=g11881.t1.start1;Parent=g11881.t1
HiC_scaffold_3	AUGUSTUS	start_codon	4362511	4362513	.	+	0	ID=g11881.t2.start1;Parent=g11881.t2
HiC_scaffold_3	AUGUSTUS	exon	4362511	4362572	.	+	.	ID=g11881.t1.exon1;Parent=g11881.t1
HiC_scaffold_3	AUGUSTUS	exon	4362511	4362572	.	+	.	ID=g11881.t2.exon1;Parent=g11881.t2
HiC_scaffold_3	AUGUSTUS	CDS	4362511	4362572	0.44	+	0	ID=g11881.t2.CDS1;Parent=g11881.t2
HiC_scaffold_3	AUGUSTUS	CDS	4362511	4362572	0.52	+	0	ID=g11881.t1.CDS1;Parent=g11881.t1
HiC_scaffold_3	AUGUSTUS	mRNA	4362511	4375160	0.3	+	.	ID=g11881.t1;Parent=g11881
HiC_scaffold_3	AUGUSTUS	gene	4362511	4375663	.	+	.	ID=g11881
HiC_scaffold_3	AUGUSTUS	mRNA	4362511	4375663	0.38	+	.	ID=g11881.t2;Parent=g11881
HiC_scaffold_3	AUGUSTUS	intron	4362573	4367272	1.0	+	.	ID=g11881.t1.intron1;Parent=g11881.t1
HiC_scaffold_3	AUGUSTUS	intron	4362573	4367272	1.0	+	.	ID=g11881.t2.intron1;Parent=g11881.t2
HiC_scaffold_3	AUGUSTUS	exon	4367273	4367405	.	+	.	ID=g11881.t1.exon2;Parent=g11881.t1
HiC_scaffold_3	AUGUSTUS	exon	4367273	4367405	.	+	.	ID=g11881.t2.exon2;Parent=g11881.t2
HiC_scaffold_3	AUGUSTUS	CDS	4367273	4367405	0.98	+	1	ID=g11881.t2.CDS2;Parent=g11881.t2
HiC_scaffold_3	AUGUSTUS	CDS	4367273	4367405	1.0	+	1	ID=g11881.t1.CDS2;Parent=g11881.t1
HiC_scaffold_3	AUGUSTUS	intron	4367406	4367813	0.92	+	.	ID=g11881.t2.intron2;Parent=g11881.t2
HiC_scaffold_3	AUGUSTUS	intron	4367406	4367813	0.99	+	.	ID=g11881.t1.intron2;Parent=g11881.t1
HiC_scaffold_3	AUGUSTUS	exon	4367814	4367900	.	+	.	ID=g11881.t1.exon3;Parent=g11881.t1
HiC_scaffold_3	AUGUSTUS	exon	4367814	4367900	.	+	.	ID=g11881.t2.exon3;Parent=g11881.t2
HiC_scaffold_3	AUGUSTUS	CDS	4367814	4367900	0.92	+	0	ID=g11881.t2.CDS3;Parent=g11881.t2
HiC_scaffold_3	AUGUSTUS	CDS	4367814	4367900	0.98	+	0	ID=g11881.t1.CDS3;Parent=g11881.t1
HiC_scaffold_3	AUGUSTUS	intron	4367901	4374776	0.88	+	.	ID=g11881.t2.intron3;Parent=g11881.t2
HiC_scaffold_3	AUGUSTUS	intron	4367901	4375139	0.49	+	.	ID=g11881.t1.intron3;Parent=g11881.t1
HiC_scaffold_3	AUGUSTUS	exon	4374777	4374882	.	+	.	ID=g11881.t2.exon4;Parent=g11881.t2
HiC_scaffold_3	AUGUSTUS	CDS	4374777	4374882	0.96	+	0	ID=g11881.t2.CDS4;Parent=g11881.t2
HiC_scaffold_3	AUGUSTUS	intron	4374883	4375139	0.96	+	.	ID=g11881.t2.intron4;Parent=g11881.t2
HiC_scaffold_3	AUGUSTUS	exon	4375140	4375160	.	+	.	ID=g11881.t1.exon4;Parent=g11881.t1
HiC_scaffold_3	AUGUSTUS	CDS	4375140	4375160	0.49	+	0	ID=g11881.t1.CDS4;Parent=g11881.t1
HiC_scaffold_3	AUGUSTUS	exon	4375140	4375663	.	+	.	ID=g11881.t2.exon5;Parent=g11881.t2
HiC_scaffold_3	AUGUSTUS	CDS	4375140	4375663	0.93	+	2	ID=g11881.t2.CDS5;Parent=g11881.t2
HiC_scaffold_3	AUGUSTUS	stop_codon	4375158	4375160	.	+	0	ID=g11881.t1.stop1;Parent=g11881.t1
HiC_scaffold_3	AUGUSTUS	stop_codon	4375661	4375663	.	+	0	ID=g11881.t2.stop1;Parent=g11881.t2
HiC_scaffold_3	AUGUSTUS	start_codon	4412306	4412308	.	+	0	ID=g11882.t1.start1;Parent=g11882.t1
HiC_scaffold_3	AUGUSTUS	exon	4412306	4412323	.	+	.	ID=g11882.t1.exon1;Parent=g11882.t1
HiC_scaffold_3	AUGUSTUS	CDS	4412306	4412323	0.99	+	0	ID=g11882.t1.CDS1;Parent=g11882.t1
HiC_scaffold_3	AUGUSTUS	gene	4412306	4419126	.	+	.	ID=g11882
HiC_scaffold_3	AUGUSTUS	mRNA	4412306	4419126	0.99	+	.	ID=g11882.t1;Parent=g11882
HiC_scaffold_3	AUGUSTUS	intron	4412324	4412556	1.0	+	.	ID=g11882.t1.intron1;Parent=g11882.t1
HiC_scaffold_3	AUGUSTUS	exon	4412557	4412694	.	+	.	ID=g11882.t1.exon2;Parent=g11882.t1
HiC_scaffold_3	AUGUSTUS	CDS	4412557	4412694	0.99	+	0	ID=g11882.t1.CDS2;Parent=g11882.t1
HiC_scaffold_3	AUGUSTUS	intron	4412695	4419060	1.0	+	.	ID=g11882.t1.intron2;Parent=g11882.t1
HiC_scaffold_3	AUGUSTUS	exon	4419061	4419126	.	+	.	ID=g11882.t1.exon3;Parent=g11882.t1
HiC_scaffold_3	AUGUSTUS	CDS	4419061	4419126	0.99	+	0	ID=g11882.t1.CDS3;Parent=g11882.t1
HiC_scaffold_3	AUGUSTUS	stop_codon	4419124	4419126	.	+	0	ID=g11882.t1.stop1;Parent=g11882.t1
HiC_scaffold_3	gmst	start_codon	4425674	4425676	21.052152	+	0	ID=g11883.t1.start1;Parent=g11883.t1
HiC_scaffold_3	gmst	CDS	4425674	4425735	21.052152	+	0	ID=g11883.t1.CDS1;Parent=g11883.t1
HiC_scaffold_3	gmst	exon	4425674	4425735	21.052152	+	0	ID=g11883.t1.exon1;Parent=g11883.t1
HiC_scaffold_3	gmst	gene	4425674	4429315	.	+	.	ID=g11883
HiC_scaffold_3	gmst	mRNA	4425674	4429315	.	+	.	ID=g11883.t1;Parent=g11883;em_target=9713.XP_006744728.1;em_score=270.7;em_evalue=8e-84;em_tcov=.;em_OGs=KOG3416@1|root,KOG3416@2759|Eukaryota,38ER0@33154|Opisthokonta,3BE8S@33208|Metazoa,3CZC3@33213|Bilateria,48BYU@7711|Chordata,48X13@7742|Vertebrata,3J215@40674|Mammalia,3EKVF@33554|Carnivora;em_COG_cat=S;em_desc=Nucleic acid binding protein 1;em_max_annot_lvl=33208|Metazoa;em_Preferred_name=NABP1;em_PFAMs=tRNA_anti-codon;em_GOs=GO:0000075,GO:0000228,GO:0000278,GO:0000724,GO:0000725,GO:0000781,GO:0000784,GO:0003674,GO:0003676,GO:0003677,GO:0003697,GO:0003723,GO:0005488,GO:0005575,GO:0005622,GO:0005623,GO:0005634,GO:0005654,GO:0005694,GO:0005737,GO:0005829,GO:0006139,GO:0006259,GO:0006281,GO:0006302,GO:0006310,GO:0006351,GO:0006366,GO:0006725,GO:0006807,GO:0006950,GO:0006974,GO:0007049,GO:0007093,GO:0007346,GO:0008150,GO:0008152,GO:0009058,GO:0009059,GO:0009301,GO:0009314,GO:0009628,GO:0009987,GO:0010212,GO:0010467,GO:0016070,GO:0016073,GO:0018130,GO:0019438,GO:0022402,GO:0031974,GO:0031981,GO:0032774,GO:0032991,GO:0033554,GO:0034641,GO:0034645,GO:0034654,GO:0034660,GO:0042795,GO:0043170,GO:0043226,GO:0043227,GO:0043228,GO:0043229,GO:0043231,GO:0043232,GO:0043233,GO:0044237,GO:0044238,GO:0044249,GO:0044260,GO:0044271,GO:0044422,GO:0044424,GO:0044427,GO:0044428,GO:0044444,GO:0044446,GO:0044454,GO:0044464,GO:0045786,GO:0045930,GO:0046483,GO:0048519,GO:0048523,GO:0050789,GO:0050794,GO:0050896,GO:0051716,GO:0051726,GO:0065007,GO:0070013,GO:0070876,GO:0071704,GO:0090304,GO:0097159,GO:0097659,GO:0098687,GO:0098781,GO:1901360,GO:1901362,GO:1901363,GO:1901576,GO:1903047
HiC_scaffold_3	gmst	intron	4425736	4427367	21.052152	+	0	ID=g11883.t1.intron1;Parent=g11883.t1
HiC_scaffold_3	gmst	CDS	4427368	4427443	21.052152	+	1	ID=g11883.t1.CDS2;Parent=g11883.t1
HiC_scaffold_3	gmst	exon	4427368	4427443	21.052152	+	1	ID=g11883.t1.exon2;Parent=g11883.t1
HiC_scaffold_3	gmst	intron	4427444	4427884	21.052152	+	0	ID=g11883.t1.intron2;Parent=g11883.t1
HiC_scaffold_3	gmst	CDS	4427885	4427951	21.052152	+	0	ID=g11883.t1.CDS3;Parent=g11883.t1
HiC_scaffold_3	gmst	exon	4427885	4427951	21.052152	+	0	ID=g11883.t1.exon3;Parent=g11883.t1
HiC_scaffold_3	gmst	intron	4427952	4429145	21.052152	+	0	ID=g11883.t1.intron3;Parent=g11883.t1
HiC_scaffold_3	gmst	CDS	4429146	4429315	21.052152	+	2	ID=g11883.t1.CDS4;Parent=g11883.t1
HiC_scaffold_3	gmst	exon	4429146	4429315	21.052152	+	2	ID=g11883.t1.exon4;Parent=g11883.t1
HiC_scaffold_3	gmst	stop_codon	4429313	4429315	21.052152	+	0	ID=g11883.t1.stop1;Parent=g11883.t1
HiC_scaffold_3	AUGUSTUS	stop_codon	4566922	4566924	.	-	0	ID=g11884.t1.stop1;Parent=g11884.t1
HiC_scaffold_3	AUGUSTUS	exon	4566922	4567671	.	-	.	ID=g11884.t1.exon1;Parent=g11884.t1
HiC_scaffold_3	AUGUSTUS	CDS	4566922	4567671	0.59	-	0	ID=g11884.t1.CDS1;Parent=g11884.t1
HiC_scaffold_3	AUGUSTUS	gene	4566922	4578295	.	-	.	ID=g11884
HiC_scaffold_3	AUGUSTUS	mRNA	4566922	4578295	0.59	-	.	ID=g11884.t1;Parent=g11884;em_target=9668.ENSMPUP00000012634;em_score=639.5;em_evalue=9.1e-195;em_tcov=.;em_OGs=28I1N@1|root,2QQCA@2759|Eukaryota,39SHM@33154|Opisthokonta,3BAYJ@33208|Metazoa,3CZVV@33213|Bilateria,48C45@7711|Chordata,495K9@7742|Vertebrata,3JA0V@40674|Mammalia,3ETPU@33554|Carnivora;em_COG_cat=S;em_desc=Serum deprivation-response protein;em_max_annot_lvl=33208|Metazoa;em_Preferred_name=SDPR;em_PFAMs=PTRF_SDPR;em_GOs=GO:0001786,GO:0003674,GO:0005080,GO:0005488,GO:0005515,GO:0005543,GO:0005575,GO:0005622,GO:0005623,GO:0005634,GO:0005654,GO:0005737,GO:0005829,GO:0005856,GO:0005886,GO:0005901,GO:0006355,GO:0006357,GO:0007009,GO:0008150,GO:0008289,GO:0009889,GO:0009891,GO:0009893,GO:0009987,GO:0010256,GO:0010468,GO:0010556,GO:0010557,GO:0010604,GO:0010628,GO:0015629,GO:0016020,GO:0016043,GO:0019219,GO:0019222,GO:0019899,GO:0019900,GO:0019901,GO:0031323,GO:0031325,GO:0031326,GO:0031328,GO:0031974,GO:0031981,GO:0043167,GO:0043168,GO:0043226,GO:0043227,GO:0043228,GO:0043229,GO:0043231,GO:0043232,GO:0043233,GO:0044422,GO:0044424,GO:0044425,GO:0044428,GO:0044444,GO:0044446,GO:0044459,GO:0044464,GO:0044853,GO:0045121,GO:0045893,GO:0045935,GO:0045944,GO:0048518,GO:0048522,GO:0050789,GO:0050794,GO:0051171,GO:0051173,GO:0051252,GO:0051254,GO:0060255,GO:0061024,GO:0065007,GO:0070013,GO:0071840,GO:0071944,GO:0072341,GO:0080090,GO:0097320,GO:0098589,GO:0098590,GO:0098805,GO:0098857,GO:1902680,GO:1903506,GO:1903508,GO:2000112,GO:2001141
HiC_scaffold_3	AUGUSTUS	intron	4567672	4577812	1.0	-	.	ID=g11884.t1.intron1;Parent=g11884.t1
HiC_scaffold_3	AUGUSTUS	exon	4577813	4578295	.	-	.	ID=g11884.t1.exon2;Parent=g11884.t1
HiC_scaffold_3	AUGUSTUS	CDS	4577813	4578295	1.0	-	0	ID=g11884.t1.CDS2;Parent=g11884.t1
HiC_scaffold_3	AUGUSTUS	start_codon	4578293	4578295	.	-	0	ID=g11884.t1.start1;Parent=g11884.t1
HiC_scaffold_3	AUGUSTUS	stop_codon	4676410	4676412	.	-	0	ID=g11885.t1.stop1;Parent=g11885.t1
HiC_scaffold_3	AUGUSTUS	exon	4676410	4676506	.	-	.	ID=g11885.t1.exon1;Parent=g11885.t1
HiC_scaffold_3	AUGUSTUS	CDS	4676410	4676506	1.0	-	1	ID=g11885.t1.CDS1;Parent=g11885.t1
HiC_scaffold_3	AUGUSTUS	gene	4676410	4892776	.	-	.	ID=g11885
HiC_scaffold_3	AUGUSTUS	mRNA	4676410	4892776	1.0	-	.	ID=g11885.t1;Parent=g11885;em_target=30611.ENSOGAP00000012325;em_score=869.3;em_evalue=1.2e-264;em_tcov=.;em_OGs=KOG3649@1|root,KOG3649@2759|Eukaryota,3959I@33154|Opisthokonta,3BCE3@33208|Metazoa,3CYIZ@33213|Bilateria,483B2@7711|Chordata,491SG@7742|Vertebrata,3J1JB@40674|Mammalia,35DIS@314146|Euarchontoglires,4MHYB@9443|Primates;em_COG_cat=S;em_desc=Kazal-type serine protease inhibitor domain;em_max_annot_lvl=33208|Metazoa;em_Preferred_name=TMEFF2;em_PFAMs=Kazal_2;em_GOs=GO:0002009,GO:0002011,GO:0005575,GO:0005576,GO:0006928,GO:0006950,GO:0008150,GO:0009611,GO:0009653,GO:0009888,GO:0009889,GO:0009890,GO:0009892,GO:0009987,GO:0010556,GO:0010558,GO:0010605,GO:0010639,GO:0016020,GO:0016021,GO:0016477,GO:0019222,GO:0030334,GO:0030336,GO:0031224,GO:0032231,GO:0032232,GO:0032502,GO:0032879,GO:0032956,GO:0032970,GO:0033043,GO:0040011,GO:0040012,GO:0040013,GO:0042060,GO:0044087,GO:0044319,GO:0044425,GO:0045113,GO:0045720,GO:0048519,GO:0048523,GO:0048729,GO:0048856,GO:0048870,GO:0050789,GO:0050794,GO:0050896,GO:0051128,GO:0051129,GO:0051179,GO:0051270,GO:0051271,GO:0051492,GO:0051493,GO:0051494,GO:0051497,GO:0051674,GO:0060255,GO:0060429,GO:0065007,GO:0090504,GO:0090505,GO:0110020,GO:0110053,GO:1902903,GO:1902904,GO:1903729,GO:2000145,GO:2000146
HiC_scaffold_3	AUGUSTUS	intron	4676507	4679982	1.0	-	.	ID=g11885.t1.intron1;Parent=g11885.t1
HiC_scaffold_3	AUGUSTUS	exon	4679983	4680141	.	-	.	ID=g11885.t1.exon2;Parent=g11885.t1
HiC_scaffold_3	AUGUSTUS	CDS	4679983	4680141	1.0	-	1	ID=g11885.t1.CDS2;Parent=g11885.t1
HiC_scaffold_3	AUGUSTUS	intron	4680142	4681912	1.0	-	.	ID=g11885.t1.intron2;Parent=g11885.t1
HiC_scaffold_3	AUGUSTUS	exon	4681913	4682036	.	-	.	ID=g11885.t1.exon3;Parent=g11885.t1
HiC_scaffold_3	AUGUSTUS	CDS	4681913	4682036	1.0	-	2	ID=g11885.t1.CDS3;Parent=g11885.t1
HiC_scaffold_3	AUGUSTUS	intron	4682037	4724396	1.0	-	.	ID=g11885.t1.intron3;Parent=g11885.t1
HiC_scaffold_3	AUGUSTUS	exon	4724397	4724456	.	-	.	ID=g11885.t1.exon4;Parent=g11885.t1
HiC_scaffold_3	AUGUSTUS	CDS	4724397	4724456	1.0	-	2	ID=g11885.t1.CDS4;Parent=g11885.t1
HiC_scaffold_3	AUGUSTUS	intron	4724457	4725220	1.0	-	.	ID=g11885.t1.intron4;Parent=g11885.t1
HiC_scaffold_3	AUGUSTUS	exon	4725221	4725369	.	-	.	ID=g11885.t1.exon5;Parent=g11885.t1
HiC_scaffold_3	AUGUSTUS	CDS	4725221	4725369	1.0	-	1	ID=g11885.t1.CDS5;Parent=g11885.t1
HiC_scaffold_3	AUGUSTUS	intron	4725370	4773099	1.0	-	.	ID=g11885.t1.intron5;Parent=g11885.t1
HiC_scaffold_3	AUGUSTUS	exon	4773100	4773196	.	-	.	ID=g11885.t1.exon6;Parent=g11885.t1
HiC_scaffold_3	AUGUSTUS	CDS	4773100	4773196	1.0	-	2	ID=g11885.t1.CDS6;Parent=g11885.t1
HiC_scaffold_3	AUGUSTUS	intron	4773197	4877693	1.0	-	.	ID=g11885.t1.intron6;Parent=g11885.t1
HiC_scaffold_3	AUGUSTUS	exon	4877694	4877720	.	-	.	ID=g11885.t1.exon7;Parent=g11885.t1
HiC_scaffold_3	AUGUSTUS	CDS	4877694	4877720	1.0	-	2	ID=g11885.t1.CDS7;Parent=g11885.t1
HiC_scaffold_3	AUGUSTUS	intron	4877721	4882453	1.0	-	.	ID=g11885.t1.intron7;Parent=g11885.t1
HiC_scaffold_3	AUGUSTUS	exon	4882454	4882583	.	-	.	ID=g11885.t1.exon8;Parent=g11885.t1
HiC_scaffold_3	AUGUSTUS	CDS	4882454	4882583	1.0	-	0	ID=g11885.t1.CDS8;Parent=g11885.t1
HiC_scaffold_3	AUGUSTUS	intron	4882584	4890115	1.0	-	.	ID=g11885.t1.intron8;Parent=g11885.t1
HiC_scaffold_3	AUGUSTUS	exon	4890116	4890225	.	-	.	ID=g11885.t1.exon9;Parent=g11885.t1
HiC_scaffold_3	AUGUSTUS	CDS	4890116	4890225	1.0	-	2	ID=g11885.t1.CDS9;Parent=g11885.t1
HiC_scaffold_3	AUGUSTUS	intron	4890226	4892604	1.0	-	.	ID=g11885.t1.intron9;Parent=g11885.t1
HiC_scaffold_3	AUGUSTUS	exon	4892605	4892776	.	-	.	ID=g11885.t1.exon10;Parent=g11885.t1
HiC_scaffold_3	AUGUSTUS	CDS	4892605	4892776	1.0	-	0	ID=g11885.t1.CDS10;Parent=g11885.t1
HiC_scaffold_3	AUGUSTUS	start_codon	4892774	4892776	.	-	0	ID=g11885.t1.start1;Parent=g11885.t1
HiC_scaffold_3	AUGUSTUS	start_codon	6729975	6729977	.	+	0	ID=g11886.t1.start1;Parent=g11886.t1
HiC_scaffold_3	AUGUSTUS	gene	6729975	6730424	.	+	.	ID=g11886
HiC_scaffold_3	AUGUSTUS	exon	6729975	6730424	.	+	.	ID=g11886.t1.exon1;Parent=g11886.t1
HiC_scaffold_3	AUGUSTUS	mRNA	6729975	6730424	1.0	+	.	ID=g11886.t1;Parent=g11886;em_target=9713.XP_006746192.1;em_score=197.0;em_evalue=3.3e-60;em_tcov=.;em_OGs=COG0057@1|root,KOG0657@2759|Eukaryota,38DPH@33154|Opisthokonta,3BA6Z@33208|Metazoa,3CRFX@33213|Bilateria,4830I@7711|Chordata,48V9Y@7742|Vertebrata,3J1GB@40674|Mammalia,3EKPC@33554|Carnivora;em_COG_cat=G;em_desc=Belongs to the glyceraldehyde-3-phosphate dehydrogenase family;em_max_annot_lvl=33208|Metazoa;em_Preferred_name=gapdh;em_PFAMs=Gp_dh_C,Gp_dh_N;em_EC=1.2.1.12;em_KEGG_ko=ko:K00134;em_KEGG_Pathway=ko00010,ko00710,ko01100,ko01110,ko01120,ko01130,ko01200,ko01230,ko04066,ko05010,map00010,map00710,map01100,map01110,map01120,map01130,map01200,map01230,map04066,map05010;em_KEGG_Module=M00001,M00002,M00003,M00165,M00166,M00308,M00552;em_KEGG_Reaction=R01061;em_KEGG_rclass=RC00149;em_BRITE=ko00000,ko00001,ko00002,ko01000,ko04131,ko04147;em_GOs=GO:0000226,GO:0000740,GO:0000768,GO:0003674,GO:0003824,GO:0004365,GO:0005488,GO:0005515,GO:0005575,GO:0005622,GO:0005623,GO:0005634,GO:0005737,GO:0005829,GO:0005856,GO:0005975,GO:0005996,GO:0006006,GO:0006082,GO:0006090,GO:0006091,GO:0006094,GO:0006096,GO:0006139,GO:0006163,GO:0006164,GO:0006165,GO:0006464,GO:0006725,GO:0006732,GO:0006733,GO:0006753,GO:0006754,GO:0006757,GO:0006793,GO:0006796,GO:0006807,GO:0006915,GO:0006949,GO:0006996,GO:0007010,GO:0007017,GO:0007520,GO:0007525,GO:0008017,GO:0008092,GO:0008150,GO:0008152,GO:0008219,GO:0009056,GO:0009058,GO:0009108,GO:0009117,GO:0009123,GO:0009124,GO:0009126,GO:0009127,GO:0009132,GO:0009135,GO:0009141,GO:0009142,GO:0009144,GO:0009145,GO:0009150,GO:0009152,GO:0009156,GO:0009161,GO:0009165,GO:0009166,GO:0009167,GO:0009168,GO:0009179,GO:0009185,GO:0009199,GO:0009201,GO:0009205,GO:0009206,GO:0009259,GO:0009260,GO:0009653,GO:0009987,GO:0010941,GO:0012501,GO:0014902,GO:0015630,GO:0015631,GO:0016020,GO:0016043,GO:0016051,GO:0016052,GO:0016053,GO:0016310,GO:0016491,GO:0016620,GO:0016740,GO:0016769,GO:0016903,GO:0017014,GO:0017144,GO:0018119,GO:0018130,GO:0018193,GO:0018198,GO:0019318,GO:0019319,GO:0019359,GO:0019362,GO:0019363,GO:0019438,GO:0019439,GO:0019538,GO:0019637,GO:0019693,GO:0019752,GO:0030016,GO:0030017,GO:0030018,GO:0030154,GO:0031430,GO:0031647,GO:0031672,GO:0031674,GO:0032502,GO:0032787,GO:0033500,GO:0034404,GO:0034641,GO:0034654,GO:0034655,GO:0035605,GO:0035606,GO:0036211,GO:0042592,GO:0042593,GO:0042692,GO:0042866,GO:0042981,GO:0043066,GO:0043067,GO:0043069,GO:0043170,GO:0043226,GO:0043227,GO:0043228,GO:0043229,GO:0043231,GO:0043232,GO:0043292,GO:0043412,GO:0043436,GO:0043891,GO:0044237,GO:0044238,GO:0044248,GO:0044249,GO:0044260,GO:0044267,GO:0044270,GO:0044271,GO:0044281,GO:0044283,GO:0044422,GO:0044424,GO:0044444,GO:0044449,GO:0044464,GO:0046031,GO:0046034,GO:0046364,GO:0046390,GO:0046394,GO:0046434,GO:0046483,GO:0046496,GO:0046700,GO:0046939,GO:0048284,GO:0048519,GO:0048523,GO:0048646,GO:0048856,GO:0048869,GO:0048878,GO:0050789,GO:0050794,GO:0050821,GO:0051146,GO:0051186,GO:0051188,GO:0051402,GO:0055086,GO:0055114,GO:0060548,GO:0061024,GO:0061025,GO:0061061,GO:0065007,GO:0065008,GO:0070997,GO:0071704,GO:0071840,GO:0072330,GO:0072521,GO:0072522,GO:0072524,GO:0072525,GO:0090174,GO:0090407,GO:0099080,GO:0099081,GO:0099512,GO:0140096,GO:1901135,GO:1901137,GO:1901292,GO:1901293,GO:1901360,GO:1901361,GO:1901362,GO:1901564,GO:1901566,GO:1901575,GO:1901576
HiC_scaffold_3	AUGUSTUS	CDS	6729975	6730424	1.0	+	0	ID=g11886.t1.CDS1;Parent=g11886.t1
HiC_scaffold_3	AUGUSTUS	stop_codon	6730422	6730424	.	+	0	ID=g11886.t1.stop1;Parent=g11886.t1
HiC_scaffold_3	AUGUSTUS	start_codon	7960886	7960888	.	+	0	ID=g11887.t1.start1;Parent=g11887.t1
HiC_scaffold_3	AUGUSTUS	exon	7960886	7961899	.	+	.	ID=g11887.t1.exon1;Parent=g11887.t1
HiC_scaffold_3	AUGUSTUS	CDS	7960886	7961899	1.0	+	0	ID=g11887.t1.CDS1;Parent=g11887.t1
HiC_scaffold_3	AUGUSTUS	gene	7960886	7997799	.	+	.	ID=g11887
HiC_scaffold_3	AUGUSTUS	mRNA	7960886	7997799	1.0	+	.	ID=g11887.t1;Parent=g11887;em_target=29073.XP_008685508.1;em_score=1914.8;em_evalue=0.0;em_tcov=.;em_OGs=COG0428@1|root,KOG2693@2759|Eukaryota,38C7J@33154|Opisthokonta,3BBZP@33208|Metazoa,3CXNR@33213|Bilateria,481KA@7711|Chordata,49398@7742|Vertebrata,3JDRS@40674|Mammalia,3EKKC@33554|Carnivora;em_COG_cat=P;em_desc=zinc transporter;em_max_annot_lvl=33208|Metazoa;em_Preferred_name=SLC39A10;em_KEGG_ko=ko:K14712,ko:K14716;em_BRITE=ko00000,ko02000;em_KEGG_TC=2.A.5.4.13,2.A.5.4.16,2.A.5.4.2,2.A.5.4.6;em_PFAMs=Zip;em_GOs=GO:0000003,GO:0000041,GO:0001702,GO:0001763,GO:0002009,GO:0002011,GO:0002682,GO:0002684,GO:0002694,GO:0002696,GO:0002902,GO:0002903,GO:0003006,GO:0003674,GO:0005215,GO:0005385,GO:0005575,GO:0005623,GO:0005886,GO:0005887,GO:0006810,GO:0006811,GO:0006812,GO:0006829,GO:0006873,GO:0006875,GO:0006882,GO:0006928,GO:0007275,GO:0007276,GO:0007280,GO:0007369,GO:0007399,GO:0007417,GO:0007424,GO:0007498,GO:0007506,GO:0007548,GO:0008150,GO:0008284,GO:0008324,GO:0008354,GO:0008406,GO:0009653,GO:0009790,GO:0009887,GO:0009888,GO:0009893,GO:0009966,GO:0009967,GO:0009986,GO:0009987,GO:0010035,GO:0010038,GO:0010043,GO:0010562,GO:0010604,GO:0010646,GO:0010647,GO:0010921,GO:0010922,GO:0010941,GO:0015075,GO:0015318,GO:0016020,GO:0016021,GO:0016323,GO:0016477,GO:0019220,GO:0019222,GO:0019725,GO:0019953,GO:0022412,GO:0022414,GO:0022857,GO:0022890,GO:0023051,GO:0023056,GO:0030001,GO:0030003,GO:0030888,GO:0030890,GO:0031224,GO:0031226,GO:0031323,GO:0031325,GO:0031399,GO:0031401,GO:0032268,GO:0032270,GO:0032501,GO:0032502,GO:0032504,GO:0032516,GO:0032944,GO:0032946,GO:0034220,GO:0035146,GO:0035147,GO:0035239,GO:0035262,GO:0035295,GO:0035303,GO:0035304,GO:0035306,GO:0035307,GO:0040011,GO:0042127,GO:0042221,GO:0042592,GO:0042981,GO:0043066,GO:0043067,GO:0043069,GO:0043085,GO:0043666,GO:0044093,GO:0044425,GO:0044459,GO:0044464,GO:0044703,GO:0045137,GO:0045937,GO:0046873,GO:0046915,GO:0046916,GO:0048513,GO:0048518,GO:0048519,GO:0048522,GO:0048523,GO:0048583,GO:0048584,GO:0048598,GO:0048608,GO:0048609,GO:0048729,GO:0048731,GO:0048754,GO:0048856,GO:0048870,GO:0048878,GO:0050670,GO:0050671,GO:0050776,GO:0050778,GO:0050789,GO:0050790,GO:0050794,GO:0050801,GO:0050854,GO:0050855,GO:0050857,GO:0050861,GO:0050864,GO:0050865,GO:0050867,GO:0050871,GO:0050896,GO:0051171,GO:0051173,GO:0051174,GO:0051179,GO:0051234,GO:0051246,GO:0051247,GO:0051249,GO:0051251,GO:0051336,GO:0051345,GO:0051674,GO:0051704,GO:0055065,GO:0055069,GO:0055076,GO:0055080,GO:0055082,GO:0055085,GO:0055113,GO:0060255,GO:0060429,GO:0060446,GO:0060485,GO:0060541,GO:0060548,GO:0060562,GO:0061138,GO:0061458,GO:0065007,GO:0065008,GO:0065009,GO:0070228,GO:0070229,GO:0070663,GO:0070665,GO:0070838,GO:0071577,GO:0071578,GO:0071944,GO:0072503,GO:0072507,GO:0072509,GO:0072511,GO:0080090,GO:0090504,GO:0098590,GO:0098655,GO:0098657,GO:0098659,GO:0098660,GO:0098662,GO:0098739,GO:0098771,GO:0099587,GO:1903613,GO:1903615,GO:2000106,GO:2000107
HiC_scaffold_3	AUGUSTUS	intron	7961900	7964376	1.0	+	.	ID=g11887.t1.intron1;Parent=g11887.t1
HiC_scaffold_3	AUGUSTUS	exon	7964377	7964584	.	+	.	ID=g11887.t1.exon2;Parent=g11887.t1
HiC_scaffold_3	AUGUSTUS	CDS	7964377	7964584	1.0	+	0	ID=g11887.t1.CDS2;Parent=g11887.t1
HiC_scaffold_3	AUGUSTUS	intron	7964585	7976841	1.0	+	.	ID=g11887.t1.intron2;Parent=g11887.t1
HiC_scaffold_3	AUGUSTUS	exon	7976842	7977011	.	+	.	ID=g11887.t1.exon3;Parent=g11887.t1
HiC_scaffold_3	AUGUSTUS	CDS	7976842	7977011	1.0	+	2	ID=g11887.t1.CDS3;Parent=g11887.t1
HiC_scaffold_3	AUGUSTUS	intron	7977012	7979214	1.0	+	.	ID=g11887.t1.intron3;Parent=g11887.t1
HiC_scaffold_3	AUGUSTUS	exon	7979215	7979403	.	+	.	ID=g11887.t1.exon4;Parent=g11887.t1
HiC_scaffold_3	AUGUSTUS	CDS	7979215	7979403	1.0	+	0	ID=g11887.t1.CDS4;Parent=g11887.t1
HiC_scaffold_3	AUGUSTUS	intron	7979404	7982836	1.0	+	.	ID=g11887.t1.intron4;Parent=g11887.t1
HiC_scaffold_3	AUGUSTUS	exon	7982837	7982957	.	+	.	ID=g11887.t1.exon5;Parent=g11887.t1
HiC_scaffold_3	AUGUSTUS	CDS	7982837	7982957	1.0	+	0	ID=g11887.t1.CDS5;Parent=g11887.t1
HiC_scaffold_3	AUGUSTUS	intron	7982958	7984162	1.0	+	.	ID=g11887.t1.intron5;Parent=g11887.t1
HiC_scaffold_3	AUGUSTUS	exon	7984163	7984531	.	+	.	ID=g11887.t1.exon6;Parent=g11887.t1
HiC_scaffold_3	AUGUSTUS	CDS	7984163	7984531	1.0	+	2	ID=g11887.t1.CDS6;Parent=g11887.t1
HiC_scaffold_3	AUGUSTUS	intron	7984532	7985771	1.0	+	.	ID=g11887.t1.intron6;Parent=g11887.t1
HiC_scaffold_3	AUGUSTUS	exon	7985772	7985852	.	+	.	ID=g11887.t1.exon7;Parent=g11887.t1
HiC_scaffold_3	AUGUSTUS	CDS	7985772	7985852	1.0	+	2	ID=g11887.t1.CDS7;Parent=g11887.t1
HiC_scaffold_3	AUGUSTUS	intron	7985853	7993213	1.0	+	.	ID=g11887.t1.intron7;Parent=g11887.t1
HiC_scaffold_3	AUGUSTUS	exon	7993214	7993404	.	+	.	ID=g11887.t1.exon8;Parent=g11887.t1
HiC_scaffold_3	AUGUSTUS	CDS	7993214	7993404	1.0	+	2	ID=g11887.t1.CDS8;Parent=g11887.t1
HiC_scaffold_3	AUGUSTUS	intron	7993405	7997640	1.0	+	.	ID=g11887.t1.intron8;Parent=g11887.t1
HiC_scaffold_3	AUGUSTUS	exon	7997641	7997799	.	+	.	ID=g11887.t1.exon9;Parent=g11887.t1
HiC_scaffold_3	AUGUSTUS	CDS	7997641	7997799	1.0	+	0	ID=g11887.t1.CDS9;Parent=g11887.t1
HiC_scaffold_3	AUGUSTUS	stop_codon	7997797	7997799	.	+	0	ID=g11887.t1.stop1;Parent=g11887.t1
HiC_scaffold_3	GeneMark.hmm3	stop_codon	8008651	8008653	.	-	0	ID=g11888.t1.stop1;Parent=g11888.t1
HiC_scaffold_3	GeneMark.hmm3	CDS	8008651	8008941	.	-	0	ID=g11888.t1.CDS1;Parent=g11888.t1
HiC_scaffold_3	GeneMark.hmm3	exon	8008651	8008941	.	-	0	ID=g11888.t1.exon1;Parent=g11888.t1
HiC_scaffold_3	GeneMark.hmm3	gene	8008651	8058416	.	-	.	ID=g11888
HiC_scaffold_3	GeneMark.hmm3	mRNA	8008651	8058416	.	-	.	ID=g11888.t1;Parent=g11888;em_target=9668.ENSMPUP00000007454;em_score=1868.5;em_evalue=0.0;em_tcov=.;em_OGs=COG5245@1|root,KOG3595@2759|Eukaryota,38EZQ@33154|Opisthokonta,3BFZQ@33208|Metazoa,3CR7W@33213|Bilateria,480VS@7711|Chordata,490RI@7742|Vertebrata,3JEZU@40674|Mammalia,3ESIS@33554|Carnivora;em_COG_cat=Z;em_desc=heavy chain 7;em_max_annot_lvl=33208|Metazoa;em_Preferred_name=DNAH7;em_KEGG_ko=ko:K10408;em_KEGG_Pathway=ko05016,map05016;em_BRITE=ko00000,ko00001,ko04812;em_PFAMs=AAA_6,AAA_7,AAA_8,AAA_9,DHC_N2,Dynein_heavy,MT;em_GOs=GO:0000226,GO:0001539,GO:0001578,GO:0003008,GO:0003341,GO:0003674,GO:0003774,GO:0003777,GO:0003824,GO:0005488,GO:0005515,GO:0005575,GO:0005622,GO:0005623,GO:0005737,GO:0005829,GO:0005856,GO:0005858,GO:0005875,GO:0005929,GO:0005930,GO:0006928,GO:0006996,GO:0007010,GO:0007017,GO:0007018,GO:0007600,GO:0007605,GO:0008150,GO:0008569,GO:0009987,GO:0015630,GO:0016043,GO:0016462,GO:0016787,GO:0016817,GO:0016818,GO:0016887,GO:0017111,GO:0022607,GO:0030030,GO:0030031,GO:0030286,GO:0032501,GO:0032838,GO:0032991,GO:0034622,GO:0035082,GO:0036156,GO:0036159,GO:0040011,GO:0042623,GO:0042995,GO:0043226,GO:0043228,GO:0043229,GO:0043232,GO:0043933,GO:0044085,GO:0044422,GO:0044424,GO:0044430,GO:0044441,GO:0044444,GO:0044446,GO:0044447,GO:0044463,GO:0044464,GO:0044782,GO:0045503,GO:0045505,GO:0048870,GO:0050877,GO:0050954,GO:0051179,GO:0051674,GO:0051959,GO:0060271,GO:0060285,GO:0065003,GO:0070286,GO:0070925,GO:0071840,GO:0097014,GO:0099568,GO:0120025,GO:0120031,GO:0120036,GO:0120038,GO:1902494,GO:1990939
HiC_scaffold_3	GeneMark.hmm3	intron	8008942	8010521	.	-	0	ID=g11888.t1.intron1;Parent=g11888.t1
HiC_scaffold_3	GeneMark.hmm3	CDS	8010522	8010674	.	-	0	ID=g11888.t1.CDS2;Parent=g11888.t1
HiC_scaffold_3	GeneMark.hmm3	exon	8010522	8010674	.	-	0	ID=g11888.t1.exon2;Parent=g11888.t1
HiC_scaffold_3	GeneMark.hmm3	intron	8010675	8014089	.	-	0	ID=g11888.t1.intron2;Parent=g11888.t1
HiC_scaffold_3	GeneMark.hmm3	CDS	8014090	8014320	.	-	0	ID=g11888.t1.CDS3;Parent=g11888.t1
HiC_scaffold_3	GeneMark.hmm3	exon	8014090	8014320	.	-	0	ID=g11888.t1.exon3;Parent=g11888.t1
HiC_scaffold_3	GeneMark.hmm3	intron	8014321	8023454	.	-	0	ID=g11888.t1.intron3;Parent=g11888.t1
HiC_scaffold_3	GeneMark.hmm3	CDS	8023455	8023592	.	-	0	ID=g11888.t1.CDS4;Parent=g11888.t1
HiC_scaffold_3	GeneMark.hmm3	exon	8023455	8023592	.	-	0	ID=g11888.t1.exon4;Parent=g11888.t1
HiC_scaffold_3	GeneMark.hmm3	intron	8023593	8025109	.	-	0	ID=g11888.t1.intron4;Parent=g11888.t1
HiC_scaffold_3	GeneMark.hmm3	CDS	8025110	8025295	.	-	0	ID=g11888.t1.CDS5;Parent=g11888.t1
HiC_scaffold_3	GeneMark.hmm3	exon	8025110	8025295	.	-	0	ID=g11888.t1.exon5;Parent=g11888.t1
HiC_scaffold_3	GeneMark.hmm3	intron	8025296	8030292	.	-	0	ID=g11888.t1.intron5;Parent=g11888.t1
HiC_scaffold_3	GeneMark.hmm3	CDS	8030293	8030454	.	-	0	ID=g11888.t1.CDS6;Parent=g11888.t1
HiC_scaffold_3	GeneMark.hmm3	exon	8030293	8030454	.	-	0	ID=g11888.t1.exon6;Parent=g11888.t1
HiC_scaffold_3	GeneMark.hmm3	intron	8030455	8034931	.	-	0	ID=g11888.t1.intron6;Parent=g11888.t1
HiC_scaffold_3	GeneMark.hmm3	CDS	8034932	8035132	.	-	0	ID=g11888.t1.CDS7;Parent=g11888.t1
HiC_scaffold_3	GeneMark.hmm3	exon	8034932	8035132	.	-	0	ID=g11888.t1.exon7;Parent=g11888.t1
HiC_scaffold_3	GeneMark.hmm3	intron	8035133	8036986	.	-	0	ID=g11888.t1.intron7;Parent=g11888.t1
HiC_scaffold_3	GeneMark.hmm3	CDS	8036987	8037148	.	-	0	ID=g11888.t1.CDS8;Parent=g11888.t1
HiC_scaffold_3	GeneMark.hmm3	exon	8036987	8037148	.	-	0	ID=g11888.t1.exon8;Parent=g11888.t1
HiC_scaffold_3	GeneMark.hmm3	intron	8037149	8039318	.	-	0	ID=g11888.t1.intron8;Parent=g11888.t1
HiC_scaffold_3	GeneMark.hmm3	CDS	8039319	8039495	.	-	0	ID=g11888.t1.CDS9;Parent=g11888.t1
HiC_scaffold_3	GeneMark.hmm3	exon	8039319	8039495	.	-	0	ID=g11888.t1.exon9;Parent=g11888.t1
HiC_scaffold_3	GeneMark.hmm3	intron	8039496	8045276	.	-	0	ID=g11888.t1.intron9;Parent=g11888.t1
HiC_scaffold_3	GeneMark.hmm3	CDS	8045277	8045369	.	-	0	ID=g11888.t1.CDS10;Parent=g11888.t1
HiC_scaffold_3	GeneMark.hmm3	exon	8045277	8045369	.	-	0	ID=g11888.t1.exon10;Parent=g11888.t1
HiC_scaffold_3	GeneMark.hmm3	intron	8045370	8048114	.	-	0	ID=g11888.t1.intron10;Parent=g11888.t1
HiC_scaffold_3	GeneMark.hmm3	CDS	8048115	8048309	.	-	0	ID=g11888.t1.CDS11;Parent=g11888.t1
HiC_scaffold_3	GeneMark.hmm3	exon	8048115	8048309	.	-	0	ID=g11888.t1.exon11;Parent=g11888.t1
HiC_scaffold_3	GeneMark.hmm3	intron	8048310	8049569	.	-	0	ID=g11888.t1.intron11;Parent=g11888.t1
HiC_scaffold_3	GeneMark.hmm3	CDS	8049570	8049696	.	-	1	ID=g11888.t1.CDS12;Parent=g11888.t1
HiC_scaffold_3	GeneMark.hmm3	exon	8049570	8049696	.	-	1	ID=g11888.t1.exon12;Parent=g11888.t1
HiC_scaffold_3	GeneMark.hmm3	intron	8049697	8057072	.	-	2	ID=g11888.t1.intron12;Parent=g11888.t1
HiC_scaffold_3	GeneMark.hmm3	CDS	8057073	8057408	.	-	1	ID=g11888.t1.CDS13;Parent=g11888.t1
HiC_scaffold_3	GeneMark.hmm3	exon	8057073	8057408	.	-	1	ID=g11888.t1.exon13;Parent=g11888.t1
HiC_scaffold_3	GeneMark.hmm3	intron	8057409	8058318	.	-	2	ID=g11888.t1.intron13;Parent=g11888.t1
HiC_scaffold_3	GeneMark.hmm3	CDS	8058319	8058416	.	-	0	ID=g11888.t1.CDS14;Parent=g11888.t1
HiC_scaffold_3	GeneMark.hmm3	exon	8058319	8058416	.	-	0	ID=g11888.t1.exon14;Parent=g11888.t1
HiC_scaffold_3	GeneMark.hmm3	start_codon	8058414	8058416	.	-	0	ID=g11888.t1.start1;Parent=g11888.t1
HiC_scaffold_3	AUGUSTUS	stop_codon	8323337	8323339	.	-	0	ID=g11889.t1.stop1;Parent=g11889.t1
HiC_scaffold_3	AUGUSTUS	exon	8323337	8323619	.	-	.	ID=g11889.t1.exon1;Parent=g11889.t1
HiC_scaffold_3	AUGUSTUS	CDS	8323337	8323619	1.0	-	1	ID=g11889.t1.CDS1;Parent=g11889.t1
HiC_scaffold_3	AUGUSTUS	gene	8323337	8340727	.	-	.	ID=g11889
HiC_scaffold_3	AUGUSTUS	mRNA	8323337	8340727	1.0	-	.	ID=g11889.t1;Parent=g11889;em_target=29073.XP_008685509.1;em_score=845.8;em_evalue=9.1e-258;em_tcov=.;em_OGs=KOG0032@1|root,KOG0032@2759|Eukaryota,38W55@33154|Opisthokonta,3B9G2@33208|Metazoa,3CXJU@33213|Bilateria,482X2@7711|Chordata,4913R@7742|Vertebrata,3J3ZY@40674|Mammalia,3EP8V@33554|Carnivora;em_COG_cat=T;em_desc=kinase 17B;em_max_annot_lvl=33208|Metazoa;em_Preferred_name=STK17B;em_EC=2.7.11.1;em_KEGG_ko=ko:K08804;em_BRITE=ko00000,ko01000,ko01001;em_PFAMs=Pkinase;em_GOs=GO:0000166,GO:0002009,GO:0002165,GO:0003674,GO:0003824,GO:0004672,GO:0004674,GO:0005488,GO:0005524,GO:0005575,GO:0005622,GO:0005623,GO:0005634,GO:0005856,GO:0006464,GO:0006468,GO:0006793,GO:0006796,GO:0006807,GO:0006915,GO:0007154,GO:0007165,GO:0007275,GO:0007444,GO:0007472,GO:0007476,GO:0007478,GO:0007480,GO:0007552,GO:0007560,GO:0008144,GO:0008150,GO:0008152,GO:0008219,GO:0009653,GO:0009791,GO:0009886,GO:0009887,GO:0009888,GO:0009987,GO:0010941,GO:0010942,GO:0012501,GO:0015629,GO:0016301,GO:0016310,GO:0016740,GO:0016772,GO:0016773,GO:0017076,GO:0019538,GO:0023052,GO:0030554,GO:0032501,GO:0032502,GO:0032553,GO:0032555,GO:0032559,GO:0035107,GO:0035114,GO:0035120,GO:0035218,GO:0035220,GO:0035239,GO:0035295,GO:0035556,GO:0035639,GO:0036094,GO:0036211,GO:0042981,GO:0043065,GO:0043067,GO:0043068,GO:0043167,GO:0043168,GO:0043170,GO:0043226,GO:0043227,GO:0043228,GO:0043229,GO:0043231,GO:0043232,GO:0043412,GO:0044237,GO:0044238,GO:0044260,GO:0044267,GO:0044424,GO:0044464,GO:0046777,GO:0048513,GO:0048518,GO:0048522,GO:0048563,GO:0048569,GO:0048707,GO:0048729,GO:0048731,GO:0048736,GO:0048737,GO:0048856,GO:0050789,GO:0050794,GO:0050896,GO:0051716,GO:0060429,GO:0060562,GO:0065007,GO:0071704,GO:0097159,GO:0097367,GO:0140096,GO:1901265,GO:1901363,GO:1901564,GO:2000269,GO:2000271
HiC_scaffold_3	AUGUSTUS	intron	8323620	8325370	1.0	-	.	ID=g11889.t1.intron1;Parent=g11889.t1
HiC_scaffold_3	AUGUSTUS	exon	8325371	8325550	.	-	.	ID=g11889.t1.exon2;Parent=g11889.t1
HiC_scaffold_3	AUGUSTUS	CDS	8325371	8325550	1.0	-	1	ID=g11889.t1.CDS2;Parent=g11889.t1
HiC_scaffold_3	AUGUSTUS	intron	8325551	8326717	1.0	-	.	ID=g11889.t1.intron2;Parent=g11889.t1
HiC_scaffold_3	AUGUSTUS	exon	8326718	8326766	.	-	.	ID=g11889.t1.exon3;Parent=g11889.t1
HiC_scaffold_3	AUGUSTUS	CDS	8326718	8326766	1.0	-	2	ID=g11889.t1.CDS3;Parent=g11889.t1
HiC_scaffold_3	AUGUSTUS	intron	8326767	8328407	1.0	-	.	ID=g11889.t1.intron3;Parent=g11889.t1
HiC_scaffold_3	AUGUSTUS	exon	8328408	8328534	.	-	.	ID=g11889.t1.exon4;Parent=g11889.t1
HiC_scaffold_3	AUGUSTUS	CDS	8328408	8328534	1.0	-	0	ID=g11889.t1.CDS4;Parent=g11889.t1
HiC_scaffold_3	AUGUSTUS	intron	8328535	8330337	1.0	-	.	ID=g11889.t1.intron4;Parent=g11889.t1
HiC_scaffold_3	AUGUSTUS	exon	8330338	8330482	.	-	.	ID=g11889.t1.exon5;Parent=g11889.t1
HiC_scaffold_3	AUGUSTUS	CDS	8330338	8330482	1.0	-	1	ID=g11889.t1.CDS5;Parent=g11889.t1
HiC_scaffold_3	AUGUSTUS	intron	8330483	8334519	1.0	-	.	ID=g11889.t1.intron5;Parent=g11889.t1
HiC_scaffold_3	AUGUSTUS	exon	8334520	8334732	.	-	.	ID=g11889.t1.exon6;Parent=g11889.t1
HiC_scaffold_3	AUGUSTUS	CDS	8334520	8334732	1.0	-	1	ID=g11889.t1.CDS6;Parent=g11889.t1
HiC_scaffold_3	AUGUSTUS	intron	8334733	8340605	1.0	-	.	ID=g11889.t1.intron6;Parent=g11889.t1
HiC_scaffold_3	AUGUSTUS	exon	8340606	8340727	.	-	.	ID=g11889.t1.exon7;Parent=g11889.t1
HiC_scaffold_3	AUGUSTUS	CDS	8340606	8340727	1.0	-	0	ID=g11889.t1.CDS7;Parent=g11889.t1
HiC_scaffold_3	AUGUSTUS	start_codon	8340725	8340727	.	-	0	ID=g11889.t1.start1;Parent=g11889.t1
HiC_scaffold_3	AUGUSTUS	stop_codon	8340768	8340770	.	-	0	ID=g11890.t1.stop1;Parent=g11890.t1
HiC_scaffold_3	AUGUSTUS	exon	8340768	8340771	.	-	.	ID=g11890.t1.exon1;Parent=g11890.t1
HiC_scaffold_3	AUGUSTUS	CDS	8340768	8340771	1.0	-	1	ID=g11890.t1.CDS1;Parent=g11890.t1
HiC_scaffold_3	AUGUSTUS	gene	8340768	8356812	.	-	.	ID=g11890
HiC_scaffold_3	AUGUSTUS	mRNA	8340768	8356812	0.71	-	.	ID=g11890.t1;Parent=g11890
HiC_scaffold_3	AUGUSTUS	intron	8340772	8350509	1.0	-	.	ID=g11890.t1.intron1;Parent=g11890.t1
HiC_scaffold_3	AUGUSTUS	exon	8350510	8351121	.	-	.	ID=g11890.t1.exon2;Parent=g11890.t1
HiC_scaffold_3	AUGUSTUS	CDS	8350510	8351121	0.85	-	1	ID=g11890.t1.CDS2;Parent=g11890.t1
HiC_scaffold_3	AUGUSTUS	intron	8351122	8356774	0.71	-	.	ID=g11890.t1.intron2;Parent=g11890.t1
HiC_scaffold_3	AUGUSTUS	exon	8356775	8356812	.	-	.	ID=g11890.t1.exon3;Parent=g11890.t1
HiC_scaffold_3	AUGUSTUS	CDS	8356775	8356812	0.74	-	0	ID=g11890.t1.CDS3;Parent=g11890.t1
HiC_scaffold_3	AUGUSTUS	start_codon	8356810	8356812	.	-	0	ID=g11890.t1.start1;Parent=g11890.t1
HiC_scaffold_3	AUGUSTUS	start_codon	8797044	8797046	.	+	0	ID=g11891.t1.start1;Parent=g11891.t1
HiC_scaffold_3	AUGUSTUS	exon	8797044	8797055	.	+	.	ID=g11891.t1.exon1;Parent=g11891.t1
HiC_scaffold_3	AUGUSTUS	CDS	8797044	8797055	1.0	+	0	ID=g11891.t1.CDS1;Parent=g11891.t1
HiC_scaffold_3	AUGUSTUS	gene	8797044	8872690	.	+	.	ID=g11891
HiC_scaffold_3	AUGUSTUS	mRNA	8797044	8872690	1.0	+	.	ID=g11891.t1;Parent=g11891;em_target=29073.XP_008685512.1;em_score=2116.8;em_evalue=0.0;em_tcov=.;em_OGs=28J4C@1|root,2QRGC@2759|Eukaryota,39AM6@33154|Opisthokonta,3BGX4@33208|Metazoa,3CVC0@33213|Bilateria,48APK@7711|Chordata,4963P@7742|Vertebrata,3J6DR@40674|Mammalia,3EHQF@33554|Carnivora;em_COG_cat=S;em_desc=coiled-coil;em_max_annot_lvl=33208|Metazoa;em_Preferred_name=CCDC150;em_KEGG_ko=ko:K15201;em_BRITE=ko00000,ko03021
HiC_scaffold_3	AUGUSTUS	intron	8797056	8803708	1.0	+	.	ID=g11891.t1.intron1;Parent=g11891.t1
HiC_scaffold_3	AUGUSTUS	exon	8803709	8803872	.	+	.	ID=g11891.t1.exon2;Parent=g11891.t1
HiC_scaffold_3	AUGUSTUS	CDS	8803709	8803872	1.0	+	0	ID=g11891.t1.CDS2;Parent=g11891.t1
HiC_scaffold_3	GeneMark.hmm3	start_codon	8803802	8803804	.	+	0	ID=g11891.t2.start1;Parent=g11891.t2
HiC_scaffold_3	GeneMark.hmm3	CDS	8803802	8803872	.	+	0	ID=g11891.t2.CDS1;Parent=g11891.t2
HiC_scaffold_3	GeneMark.hmm3	exon	8803802	8803872	.	+	0	ID=g11891.t2.exon1;Parent=g11891.t2
HiC_scaffold_3	GeneMark.hmm3	mRNA	8803802	8872690	.	+	.	ID=g11891.t2;Parent=g11891;em_target=29073.XP_008685512.1;em_score=2041.4;em_evalue=0.0;em_tcov=.;em_OGs=28J4C@1|root,2QRGC@2759|Eukaryota,39AM6@33154|Opisthokonta,3BGX4@33208|Metazoa,3CVC0@33213|Bilateria,48APK@7711|Chordata,4963P@7742|Vertebrata,3J6DR@40674|Mammalia,3EHQF@33554|Carnivora;em_COG_cat=S;em_desc=coiled-coil;em_max_annot_lvl=33208|Metazoa;em_Preferred_name=CCDC150;em_KEGG_ko=ko:K15201;em_BRITE=ko00000,ko03021
HiC_scaffold_3	GeneMark.hmm3	intron	8803873	8805180	.	+	2	ID=g11891.t2.intron1;Parent=g11891.t2
HiC_scaffold_3	AUGUSTUS	intron	8803873	8805180	1.0	+	.	ID=g11891.t1.intron2;Parent=g11891.t1
HiC_scaffold_3	AUGUSTUS	exon	8805181	8805401	.	+	.	ID=g11891.t1.exon3;Parent=g11891.t1
HiC_scaffold_3	GeneMark.hmm3	CDS	8805181	8805401	.	+	1	ID=g11891.t2.CDS2;Parent=g11891.t2
HiC_scaffold_3	GeneMark.hmm3	exon	8805181	8805401	.	+	1	ID=g11891.t2.exon2;Parent=g11891.t2
HiC_scaffold_3	AUGUSTUS	CDS	8805181	8805401	1.0	+	1	ID=g11891.t1.CDS3;Parent=g11891.t1
HiC_scaffold_3	GeneMark.hmm3	intron	8805402	8805523	.	+	1	ID=g11891.t2.intron2;Parent=g11891.t2
HiC_scaffold_3	AUGUSTUS	intron	8805402	8805523	1.0	+	.	ID=g11891.t1.intron3;Parent=g11891.t1
HiC_scaffold_3	AUGUSTUS	exon	8805524	8805702	.	+	.	ID=g11891.t1.exon4;Parent=g11891.t1
HiC_scaffold_3	GeneMark.hmm3	CDS	8805524	8805702	.	+	2	ID=g11891.t2.CDS3;Parent=g11891.t2
HiC_scaffold_3	GeneMark.hmm3	exon	8805524	8805702	.	+	2	ID=g11891.t2.exon3;Parent=g11891.t2
HiC_scaffold_3	AUGUSTUS	CDS	8805524	8805702	1.0	+	2	ID=g11891.t1.CDS4;Parent=g11891.t1
HiC_scaffold_3	GeneMark.hmm3	intron	8805703	8809017	.	+	0	ID=g11891.t2.intron3;Parent=g11891.t2
HiC_scaffold_3	AUGUSTUS	intron	8805703	8809017	1.0	+	.	ID=g11891.t1.intron4;Parent=g11891.t1
HiC_scaffold_3	AUGUSTUS	exon	8809018	8809086	.	+	.	ID=g11891.t1.exon5;Parent=g11891.t1
HiC_scaffold_3	GeneMark.hmm3	CDS	8809018	8809086	.	+	0	ID=g11891.t2.CDS4;Parent=g11891.t2
HiC_scaffold_3	GeneMark.hmm3	exon	8809018	8809086	.	+	0	ID=g11891.t2.exon4;Parent=g11891.t2
HiC_scaffold_3	AUGUSTUS	CDS	8809018	8809086	1.0	+	0	ID=g11891.t1.CDS5;Parent=g11891.t1
HiC_scaffold_3	GeneMark.hmm3	intron	8809087	8813906	.	+	0	ID=g11891.t2.intron4;Parent=g11891.t2
HiC_scaffold_3	AUGUSTUS	intron	8809087	8813906	1.0	+	.	ID=g11891.t1.intron5;Parent=g11891.t1
HiC_scaffold_3	AUGUSTUS	exon	8813907	8814023	.	+	.	ID=g11891.t1.exon6;Parent=g11891.t1
HiC_scaffold_3	GeneMark.hmm3	CDS	8813907	8814023	.	+	0	ID=g11891.t2.CDS5;Parent=g11891.t2
HiC_scaffold_3	GeneMark.hmm3	exon	8813907	8814023	.	+	0	ID=g11891.t2.exon5;Parent=g11891.t2
HiC_scaffold_3	AUGUSTUS	CDS	8813907	8814023	1.0	+	0	ID=g11891.t1.CDS6;Parent=g11891.t1
HiC_scaffold_3	GeneMark.hmm3	intron	8814024	8814908	.	+	0	ID=g11891.t2.intron5;Parent=g11891.t2
HiC_scaffold_3	AUGUSTUS	intron	8814024	8814908	1.0	+	.	ID=g11891.t1.intron6;Parent=g11891.t1
HiC_scaffold_3	AUGUSTUS	exon	8814909	8815038	.	+	.	ID=g11891.t1.exon7;Parent=g11891.t1
HiC_scaffold_3	GeneMark.hmm3	CDS	8814909	8815038	.	+	0	ID=g11891.t2.CDS6;Parent=g11891.t2
HiC_scaffold_3	GeneMark.hmm3	exon	8814909	8815038	.	+	0	ID=g11891.t2.exon6;Parent=g11891.t2
HiC_scaffold_3	AUGUSTUS	CDS	8814909	8815038	1.0	+	0	ID=g11891.t1.CDS7;Parent=g11891.t1
HiC_scaffold_3	GeneMark.hmm3	intron	8815039	8818146	.	+	1	ID=g11891.t2.intron6;Parent=g11891.t2
HiC_scaffold_3	AUGUSTUS	intron	8815039	8818146	1.0	+	.	ID=g11891.t1.intron7;Parent=g11891.t1
HiC_scaffold_3	AUGUSTUS	exon	8818147	8818190	.	+	.	ID=g11891.t1.exon8;Parent=g11891.t1
HiC_scaffold_3	GeneMark.hmm3	CDS	8818147	8818190	.	+	2	ID=g11891.t2.CDS7;Parent=g11891.t2
HiC_scaffold_3	GeneMark.hmm3	exon	8818147	8818190	.	+	2	ID=g11891.t2.exon7;Parent=g11891.t2
HiC_scaffold_3	AUGUSTUS	CDS	8818147	8818190	1.0	+	2	ID=g11891.t1.CDS8;Parent=g11891.t1
HiC_scaffold_3	GeneMark.hmm3	intron	8818191	8819737	.	+	0	ID=g11891.t2.intron7;Parent=g11891.t2
HiC_scaffold_3	AUGUSTUS	intron	8818191	8819737	1.0	+	.	ID=g11891.t1.intron8;Parent=g11891.t1
HiC_scaffold_3	AUGUSTUS	exon	8819738	8819830	.	+	.	ID=g11891.t1.exon9;Parent=g11891.t1
HiC_scaffold_3	GeneMark.hmm3	CDS	8819738	8819830	.	+	0	ID=g11891.t2.CDS8;Parent=g11891.t2
HiC_scaffold_3	GeneMark.hmm3	exon	8819738	8819830	.	+	0	ID=g11891.t2.exon8;Parent=g11891.t2
HiC_scaffold_3	AUGUSTUS	CDS	8819738	8819830	1.0	+	0	ID=g11891.t1.CDS9;Parent=g11891.t1
HiC_scaffold_3	GeneMark.hmm3	intron	8819831	8823253	.	+	0	ID=g11891.t2.intron8;Parent=g11891.t2
HiC_scaffold_3	AUGUSTUS	intron	8819831	8823253	1.0	+	.	ID=g11891.t1.intron9;Parent=g11891.t1
HiC_scaffold_3	AUGUSTUS	exon	8823254	8823361	.	+	.	ID=g11891.t1.exon10;Parent=g11891.t1
HiC_scaffold_3	GeneMark.hmm3	CDS	8823254	8823361	.	+	0	ID=g11891.t2.CDS9;Parent=g11891.t2
HiC_scaffold_3	GeneMark.hmm3	exon	8823254	8823361	.	+	0	ID=g11891.t2.exon9;Parent=g11891.t2
HiC_scaffold_3	AUGUSTUS	CDS	8823254	8823361	1.0	+	0	ID=g11891.t1.CDS10;Parent=g11891.t1
HiC_scaffold_3	GeneMark.hmm3	intron	8823362	8828321	.	+	0	ID=g11891.t2.intron9;Parent=g11891.t2
HiC_scaffold_3	AUGUSTUS	intron	8823362	8828321	1.0	+	.	ID=g11891.t1.intron10;Parent=g11891.t1
HiC_scaffold_3	AUGUSTUS	exon	8828322	8828446	.	+	.	ID=g11891.t1.exon11;Parent=g11891.t1
HiC_scaffold_3	GeneMark.hmm3	CDS	8828322	8828446	.	+	0	ID=g11891.t2.CDS10;Parent=g11891.t2
HiC_scaffold_3	GeneMark.hmm3	exon	8828322	8828446	.	+	0	ID=g11891.t2.exon10;Parent=g11891.t2
HiC_scaffold_3	AUGUSTUS	CDS	8828322	8828446	1.0	+	0	ID=g11891.t1.CDS11;Parent=g11891.t1
HiC_scaffold_3	GeneMark.hmm3	intron	8828447	8828691	.	+	2	ID=g11891.t2.intron10;Parent=g11891.t2
HiC_scaffold_3	AUGUSTUS	intron	8828447	8828691	1.0	+	.	ID=g11891.t1.intron11;Parent=g11891.t1
HiC_scaffold_3	AUGUSTUS	exon	8828692	8828869	.	+	.	ID=g11891.t1.exon12;Parent=g11891.t1
HiC_scaffold_3	GeneMark.hmm3	CDS	8828692	8828869	.	+	1	ID=g11891.t2.CDS11;Parent=g11891.t2
HiC_scaffold_3	GeneMark.hmm3	exon	8828692	8828869	.	+	1	ID=g11891.t2.exon11;Parent=g11891.t2
HiC_scaffold_3	AUGUSTUS	CDS	8828692	8828869	1.0	+	1	ID=g11891.t1.CDS12;Parent=g11891.t1
HiC_scaffold_3	GeneMark.hmm3	intron	8828870	8829402	.	+	0	ID=g11891.t2.intron11;Parent=g11891.t2
HiC_scaffold_3	AUGUSTUS	intron	8828870	8829402	1.0	+	.	ID=g11891.t1.intron12;Parent=g11891.t1
HiC_scaffold_3	AUGUSTUS	exon	8829403	8829471	.	+	.	ID=g11891.t1.exon13;Parent=g11891.t1
HiC_scaffold_3	GeneMark.hmm3	CDS	8829403	8829471	.	+	0	ID=g11891.t2.CDS12;Parent=g11891.t2
HiC_scaffold_3	GeneMark.hmm3	exon	8829403	8829471	.	+	0	ID=g11891.t2.exon12;Parent=g11891.t2
HiC_scaffold_3	AUGUSTUS	CDS	8829403	8829471	1.0	+	0	ID=g11891.t1.CDS13;Parent=g11891.t1
HiC_scaffold_3	GeneMark.hmm3	intron	8829472	8838884	.	+	0	ID=g11891.t2.intron12;Parent=g11891.t2
HiC_scaffold_3	AUGUSTUS	intron	8829472	8838884	1.0	+	.	ID=g11891.t1.intron13;Parent=g11891.t1
HiC_scaffold_3	AUGUSTUS	exon	8838885	8838998	.	+	.	ID=g11891.t1.exon14;Parent=g11891.t1
HiC_scaffold_3	GeneMark.hmm3	CDS	8838885	8838998	.	+	0	ID=g11891.t2.CDS13;Parent=g11891.t2
HiC_scaffold_3	GeneMark.hmm3	exon	8838885	8838998	.	+	0	ID=g11891.t2.exon13;Parent=g11891.t2
HiC_scaffold_3	AUGUSTUS	CDS	8838885	8838998	1.0	+	0	ID=g11891.t1.CDS14;Parent=g11891.t1
HiC_scaffold_3	GeneMark.hmm3	intron	8838999	8843218	.	+	0	ID=g11891.t2.intron13;Parent=g11891.t2
HiC_scaffold_3	AUGUSTUS	intron	8838999	8843218	1.0	+	.	ID=g11891.t1.intron14;Parent=g11891.t1
HiC_scaffold_3	AUGUSTUS	exon	8843219	8843302	.	+	.	ID=g11891.t1.exon15;Parent=g11891.t1
HiC_scaffold_3	GeneMark.hmm3	CDS	8843219	8843302	.	+	0	ID=g11891.t2.CDS14;Parent=g11891.t2
HiC_scaffold_3	GeneMark.hmm3	exon	8843219	8843302	.	+	0	ID=g11891.t2.exon14;Parent=g11891.t2
HiC_scaffold_3	AUGUSTUS	CDS	8843219	8843302	1.0	+	0	ID=g11891.t1.CDS15;Parent=g11891.t1
HiC_scaffold_3	GeneMark.hmm3	intron	8843303	8849626	.	+	0	ID=g11891.t2.intron14;Parent=g11891.t2
HiC_scaffold_3	AUGUSTUS	intron	8843303	8849626	1.0	+	.	ID=g11891.t1.intron15;Parent=g11891.t1
HiC_scaffold_3	AUGUSTUS	exon	8849627	8849734	.	+	.	ID=g11891.t1.exon16;Parent=g11891.t1
HiC_scaffold_3	GeneMark.hmm3	CDS	8849627	8849734	.	+	0	ID=g11891.t2.CDS15;Parent=g11891.t2
HiC_scaffold_3	GeneMark.hmm3	exon	8849627	8849734	.	+	0	ID=g11891.t2.exon15;Parent=g11891.t2
HiC_scaffold_3	AUGUSTUS	CDS	8849627	8849734	1.0	+	0	ID=g11891.t1.CDS16;Parent=g11891.t1
HiC_scaffold_3	GeneMark.hmm3	intron	8849735	8854923	.	+	0	ID=g11891.t2.intron15;Parent=g11891.t2
HiC_scaffold_3	AUGUSTUS	intron	8849735	8854923	1.0	+	.	ID=g11891.t1.intron16;Parent=g11891.t1
HiC_scaffold_3	AUGUSTUS	start_codon	8850176	8850178	.	+	0	ID=g11891.t3.start1;Parent=g11891.t3
HiC_scaffold_3	AUGUSTUS	exon	8850176	8850190	.	+	.	ID=g11891.t3.exon1;Parent=g11891.t3
HiC_scaffold_3	AUGUSTUS	CDS	8850176	8850190	0.99	+	0	ID=g11891.t3.CDS1;Parent=g11891.t3
HiC_scaffold_3	AUGUSTUS	mRNA	8850176	8872690	0.99	+	.	ID=g11891.t3;Parent=g11891;em_target=9646.ENSAMEP00000014714;em_score=936.2;em_evalue=8.2e-285;em_tcov=.;em_OGs=28J4C@1|root,2QRGC@2759|Eukaryota,39AM6@33154|Opisthokonta,3BGX4@33208|Metazoa,3CVC0@33213|Bilateria,48APK@7711|Chordata,4963P@7742|Vertebrata,3J6DR@40674|Mammalia,3EHQF@33554|Carnivora;em_COG_cat=S;em_desc=coiled-coil;em_max_annot_lvl=33208|Metazoa;em_Preferred_name=CCDC150;em_KEGG_ko=ko:K15201;em_BRITE=ko00000,ko03021
HiC_scaffold_3	AUGUSTUS	intron	8850191	8854923	1.0	+	.	ID=g11891.t3.intron1;Parent=g11891.t3
HiC_scaffold_3	AUGUSTUS	exon	8854924	8855052	.	+	.	ID=g11891.t1.exon17;Parent=g11891.t1
HiC_scaffold_3	GeneMark.hmm3	CDS	8854924	8855052	.	+	0	ID=g11891.t2.CDS16;Parent=g11891.t2
HiC_scaffold_3	GeneMark.hmm3	exon	8854924	8855052	.	+	0	ID=g11891.t2.exon16;Parent=g11891.t2
HiC_scaffold_3	AUGUSTUS	exon	8854924	8855052	.	+	.	ID=g11891.t3.exon2;Parent=g11891.t3
HiC_scaffold_3	AUGUSTUS	CDS	8854924	8855052	1.0	+	0	ID=g11891.t1.CDS17;Parent=g11891.t1
HiC_scaffold_3	AUGUSTUS	CDS	8854924	8855052	1.0	+	0	ID=g11891.t3.CDS2;Parent=g11891.t3
HiC_scaffold_3	GeneMark.hmm3	intron	8855053	8855646	.	+	0	ID=g11891.t2.intron16;Parent=g11891.t2
HiC_scaffold_3	AUGUSTUS	intron	8855053	8855646	1.0	+	.	ID=g11891.t1.intron17;Parent=g11891.t1
HiC_scaffold_3	AUGUSTUS	intron	8855053	8855646	1.0	+	.	ID=g11891.t3.intron2;Parent=g11891.t3
HiC_scaffold_3	AUGUSTUS	exon	8855647	8855816	.	+	.	ID=g11891.t1.exon18;Parent=g11891.t1
HiC_scaffold_3	GeneMark.hmm3	CDS	8855647	8855816	.	+	0	ID=g11891.t2.CDS17;Parent=g11891.t2
HiC_scaffold_3	GeneMark.hmm3	exon	8855647	8855816	.	+	0	ID=g11891.t2.exon17;Parent=g11891.t2
HiC_scaffold_3	AUGUSTUS	exon	8855647	8855816	.	+	.	ID=g11891.t3.exon3;Parent=g11891.t3
HiC_scaffold_3	AUGUSTUS	CDS	8855647	8855816	1.0	+	0	ID=g11891.t1.CDS18;Parent=g11891.t1
HiC_scaffold_3	AUGUSTUS	CDS	8855647	8855816	1.0	+	0	ID=g11891.t3.CDS3;Parent=g11891.t3
HiC_scaffold_3	GeneMark.hmm3	intron	8855817	8857564	.	+	2	ID=g11891.t2.intron17;Parent=g11891.t2
HiC_scaffold_3	AUGUSTUS	intron	8855817	8857564	1.0	+	.	ID=g11891.t1.intron18;Parent=g11891.t1
HiC_scaffold_3	AUGUSTUS	intron	8855817	8857564	1.0	+	.	ID=g11891.t3.intron3;Parent=g11891.t3
HiC_scaffold_3	AUGUSTUS	exon	8857565	8857658	.	+	.	ID=g11891.t1.exon19;Parent=g11891.t1
HiC_scaffold_3	GeneMark.hmm3	CDS	8857565	8857658	.	+	1	ID=g11891.t2.CDS18;Parent=g11891.t2
HiC_scaffold_3	GeneMark.hmm3	exon	8857565	8857658	.	+	1	ID=g11891.t2.exon18;Parent=g11891.t2
HiC_scaffold_3	AUGUSTUS	exon	8857565	8857658	.	+	.	ID=g11891.t3.exon4;Parent=g11891.t3
HiC_scaffold_3	AUGUSTUS	CDS	8857565	8857658	1.0	+	1	ID=g11891.t1.CDS19;Parent=g11891.t1
HiC_scaffold_3	AUGUSTUS	CDS	8857565	8857658	1.0	+	1	ID=g11891.t3.CDS4;Parent=g11891.t3
HiC_scaffold_3	GeneMark.hmm3	intron	8857659	8858414	.	+	0	ID=g11891.t2.intron18;Parent=g11891.t2
HiC_scaffold_3	AUGUSTUS	intron	8857659	8858414	1.0	+	.	ID=g11891.t1.intron19;Parent=g11891.t1
HiC_scaffold_3	AUGUSTUS	intron	8857659	8858414	1.0	+	.	ID=g11891.t3.intron4;Parent=g11891.t3
HiC_scaffold_3	AUGUSTUS	exon	8858415	8858584	.	+	.	ID=g11891.t1.exon20;Parent=g11891.t1
HiC_scaffold_3	GeneMark.hmm3	CDS	8858415	8858584	.	+	0	ID=g11891.t2.CDS19;Parent=g11891.t2
HiC_scaffold_3	GeneMark.hmm3	exon	8858415	8858584	.	+	0	ID=g11891.t2.exon19;Parent=g11891.t2
HiC_scaffold_3	AUGUSTUS	exon	8858415	8858584	.	+	.	ID=g11891.t3.exon5;Parent=g11891.t3
HiC_scaffold_3	AUGUSTUS	CDS	8858415	8858584	1.0	+	0	ID=g11891.t1.CDS20;Parent=g11891.t1
HiC_scaffold_3	AUGUSTUS	CDS	8858415	8858584	1.0	+	0	ID=g11891.t3.CDS5;Parent=g11891.t3
HiC_scaffold_3	GeneMark.hmm3	intron	8858585	8859553	.	+	2	ID=g11891.t2.intron19;Parent=g11891.t2
HiC_scaffold_3	AUGUSTUS	intron	8858585	8859553	1.0	+	.	ID=g11891.t1.intron20;Parent=g11891.t1
HiC_scaffold_3	AUGUSTUS	intron	8858585	8859553	1.0	+	.	ID=g11891.t3.intron5;Parent=g11891.t3
HiC_scaffold_3	AUGUSTUS	exon	8859554	8859680	.	+	.	ID=g11891.t1.exon21;Parent=g11891.t1
HiC_scaffold_3	GeneMark.hmm3	CDS	8859554	8859680	.	+	1	ID=g11891.t2.CDS20;Parent=g11891.t2
HiC_scaffold_3	GeneMark.hmm3	exon	8859554	8859680	.	+	1	ID=g11891.t2.exon20;Parent=g11891.t2
HiC_scaffold_3	AUGUSTUS	exon	8859554	8859680	.	+	.	ID=g11891.t3.exon6;Parent=g11891.t3
HiC_scaffold_3	AUGUSTUS	CDS	8859554	8859680	1.0	+	1	ID=g11891.t1.CDS21;Parent=g11891.t1
HiC_scaffold_3	AUGUSTUS	CDS	8859554	8859680	1.0	+	1	ID=g11891.t3.CDS6;Parent=g11891.t3
HiC_scaffold_3	GeneMark.hmm3	intron	8859681	8868368	.	+	0	ID=g11891.t2.intron20;Parent=g11891.t2
HiC_scaffold_3	AUGUSTUS	intron	8859681	8868368	1.0	+	.	ID=g11891.t1.intron21;Parent=g11891.t1
HiC_scaffold_3	AUGUSTUS	intron	8859681	8868368	1.0	+	.	ID=g11891.t3.intron6;Parent=g11891.t3
HiC_scaffold_3	AUGUSTUS	exon	8868369	8868563	.	+	.	ID=g11891.t1.exon22;Parent=g11891.t1
HiC_scaffold_3	GeneMark.hmm3	CDS	8868369	8868563	.	+	0	ID=g11891.t2.CDS21;Parent=g11891.t2
HiC_scaffold_3	GeneMark.hmm3	exon	8868369	8868563	.	+	0	ID=g11891.t2.exon21;Parent=g11891.t2
HiC_scaffold_3	AUGUSTUS	exon	8868369	8868563	.	+	.	ID=g11891.t3.exon7;Parent=g11891.t3
HiC_scaffold_3	AUGUSTUS	CDS	8868369	8868563	1.0	+	0	ID=g11891.t1.CDS22;Parent=g11891.t1
HiC_scaffold_3	AUGUSTUS	CDS	8868369	8868563	1.0	+	0	ID=g11891.t3.CDS7;Parent=g11891.t3
HiC_scaffold_3	GeneMark.hmm3	intron	8868564	8868998	.	+	0	ID=g11891.t2.intron21;Parent=g11891.t2
HiC_scaffold_3	AUGUSTUS	intron	8868564	8868998	1.0	+	.	ID=g11891.t1.intron22;Parent=g11891.t1
HiC_scaffold_3	AUGUSTUS	intron	8868564	8868998	1.0	+	.	ID=g11891.t3.intron7;Parent=g11891.t3
HiC_scaffold_3	AUGUSTUS	exon	8868999	8869067	.	+	.	ID=g11891.t1.exon23;Parent=g11891.t1
HiC_scaffold_3	GeneMark.hmm3	CDS	8868999	8869067	.	+	0	ID=g11891.t2.CDS22;Parent=g11891.t2
HiC_scaffold_3	GeneMark.hmm3	exon	8868999	8869067	.	+	0	ID=g11891.t2.exon22;Parent=g11891.t2
HiC_scaffold_3	AUGUSTUS	exon	8868999	8869067	.	+	.	ID=g11891.t3.exon8;Parent=g11891.t3
HiC_scaffold_3	AUGUSTUS	CDS	8868999	8869067	1.0	+	0	ID=g11891.t1.CDS23;Parent=g11891.t1
HiC_scaffold_3	AUGUSTUS	CDS	8868999	8869067	1.0	+	0	ID=g11891.t3.CDS8;Parent=g11891.t3
HiC_scaffold_3	GeneMark.hmm3	intron	8869068	8869163	.	+	0	ID=g11891.t2.intron22;Parent=g11891.t2
HiC_scaffold_3	AUGUSTUS	intron	8869068	8869163	1.0	+	.	ID=g11891.t1.intron23;Parent=g11891.t1
HiC_scaffold_3	AUGUSTUS	intron	8869068	8869163	1.0	+	.	ID=g11891.t3.intron8;Parent=g11891.t3
HiC_scaffold_3	AUGUSTUS	exon	8869164	8869325	.	+	.	ID=g11891.t1.exon24;Parent=g11891.t1
HiC_scaffold_3	GeneMark.hmm3	CDS	8869164	8869325	.	+	0	ID=g11891.t2.CDS23;Parent=g11891.t2
HiC_scaffold_3	GeneMark.hmm3	exon	8869164	8869325	.	+	0	ID=g11891.t2.exon23;Parent=g11891.t2
HiC_scaffold_3	AUGUSTUS	exon	8869164	8869325	.	+	.	ID=g11891.t3.exon9;Parent=g11891.t3
HiC_scaffold_3	AUGUSTUS	CDS	8869164	8869325	1.0	+	0	ID=g11891.t1.CDS24;Parent=g11891.t1
HiC_scaffold_3	AUGUSTUS	CDS	8869164	8869325	1.0	+	0	ID=g11891.t3.CDS9;Parent=g11891.t3
HiC_scaffold_3	GeneMark.hmm3	intron	8869326	8870081	.	+	0	ID=g11891.t2.intron23;Parent=g11891.t2
HiC_scaffold_3	AUGUSTUS	intron	8869326	8870081	1.0	+	.	ID=g11891.t1.intron24;Parent=g11891.t1
HiC_scaffold_3	AUGUSTUS	intron	8869326	8870081	1.0	+	.	ID=g11891.t3.intron9;Parent=g11891.t3
HiC_scaffold_3	AUGUSTUS	exon	8870082	8870168	.	+	.	ID=g11891.t1.exon25;Parent=g11891.t1
HiC_scaffold_3	GeneMark.hmm3	CDS	8870082	8870168	.	+	0	ID=g11891.t2.CDS24;Parent=g11891.t2
HiC_scaffold_3	GeneMark.hmm3	exon	8870082	8870168	.	+	0	ID=g11891.t2.exon24;Parent=g11891.t2
HiC_scaffold_3	AUGUSTUS	exon	8870082	8870168	.	+	.	ID=g11891.t3.exon10;Parent=g11891.t3
HiC_scaffold_3	AUGUSTUS	CDS	8870082	8870168	1.0	+	0	ID=g11891.t1.CDS25;Parent=g11891.t1
HiC_scaffold_3	AUGUSTUS	CDS	8870082	8870168	1.0	+	0	ID=g11891.t3.CDS10;Parent=g11891.t3
HiC_scaffold_3	GeneMark.hmm3	intron	8870169	8872165	.	+	0	ID=g11891.t2.intron24;Parent=g11891.t2
HiC_scaffold_3	AUGUSTUS	intron	8870169	8872165	1.0	+	.	ID=g11891.t1.intron25;Parent=g11891.t1
HiC_scaffold_3	AUGUSTUS	intron	8870169	8872165	1.0	+	.	ID=g11891.t3.intron10;Parent=g11891.t3
HiC_scaffold_3	AUGUSTUS	exon	8872166	8872285	.	+	.	ID=g11891.t1.exon26;Parent=g11891.t1
HiC_scaffold_3	GeneMark.hmm3	CDS	8872166	8872285	.	+	0	ID=g11891.t2.CDS25;Parent=g11891.t2
HiC_scaffold_3	GeneMark.hmm3	exon	8872166	8872285	.	+	0	ID=g11891.t2.exon25;Parent=g11891.t2
HiC_scaffold_3	AUGUSTUS	exon	8872166	8872285	.	+	.	ID=g11891.t3.exon11;Parent=g11891.t3
HiC_scaffold_3	AUGUSTUS	CDS	8872166	8872285	1.0	+	0	ID=g11891.t1.CDS26;Parent=g11891.t1
HiC_scaffold_3	AUGUSTUS	CDS	8872166	8872285	1.0	+	0	ID=g11891.t3.CDS11;Parent=g11891.t3
HiC_scaffold_3	GeneMark.hmm3	intron	8872286	8872573	.	+	0	ID=g11891.t2.intron25;Parent=g11891.t2
HiC_scaffold_3	AUGUSTUS	intron	8872286	8872573	1.0	+	.	ID=g11891.t1.intron26;Parent=g11891.t1
HiC_scaffold_3	AUGUSTUS	intron	8872286	8872573	1.0	+	.	ID=g11891.t3.intron11;Parent=g11891.t3
HiC_scaffold_3	AUGUSTUS	exon	8872574	8872690	.	+	.	ID=g11891.t1.exon27;Parent=g11891.t1
HiC_scaffold_3	GeneMark.hmm3	CDS	8872574	8872690	.	+	0	ID=g11891.t2.CDS26;Parent=g11891.t2
HiC_scaffold_3	GeneMark.hmm3	exon	8872574	8872690	.	+	0	ID=g11891.t2.exon26;Parent=g11891.t2
HiC_scaffold_3	AUGUSTUS	exon	8872574	8872690	.	+	.	ID=g11891.t3.exon12;Parent=g11891.t3
HiC_scaffold_3	AUGUSTUS	CDS	8872574	8872690	1.0	+	0	ID=g11891.t1.CDS27;Parent=g11891.t1
HiC_scaffold_3	AUGUSTUS	CDS	8872574	8872690	1.0	+	0	ID=g11891.t3.CDS12;Parent=g11891.t3
HiC_scaffold_3	AUGUSTUS	stop_codon	8872688	8872690	.	+	0	ID=g11891.t1.stop1;Parent=g11891.t1
HiC_scaffold_3	GeneMark.hmm3	stop_codon	8872688	8872690	.	+	0	ID=g11891.t2.stop1;Parent=g11891.t2
HiC_scaffold_3	AUGUSTUS	stop_codon	8872688	8872690	.	+	0	ID=g11891.t3.stop1;Parent=g11891.t3
HiC_scaffold_3	AUGUSTUS	stop_codon	8900694	8900696	.	-	0	ID=g11892.t1.stop1;Parent=g11892.t1
HiC_scaffold_3	AUGUSTUS	exon	8900694	8900816	.	-	.	ID=g11892.t1.exon1;Parent=g11892.t1
HiC_scaffold_3	AUGUSTUS	CDS	8900694	8900816	1.0	-	0	ID=g11892.t1.CDS1;Parent=g11892.t1
HiC_scaffold_3	AUGUSTUS	gene	8900694	8935044	.	-	.	ID=g11892
HiC_scaffold_3	AUGUSTUS	mRNA	8900694	8935044	1.0	-	.	ID=g11892.t1;Parent=g11892;em_target=9668.ENSMPUP00000007707;em_score=1996.1;em_evalue=0.0;em_tcov=.;em_OGs=KOG2076@1|root,KOG2076@2759|Eukaryota,38FFZ@33154|Opisthokonta,3BEB7@33208|Metazoa,3CS3D@33213|Bilateria,4816I@7711|Chordata,493I7@7742|Vertebrata,3JD5B@40674|Mammalia,3EM6J@33554|Carnivora;em_COG_cat=K;em_desc=general transcription factor;em_max_annot_lvl=33208|Metazoa;em_Preferred_name=GTF3C3;em_KEGG_ko=ko:K15201;em_BRITE=ko00000,ko03021;em_PFAMs=TPR_8;em_GOs=GO:0000127,GO:0005575,GO:0005622,GO:0005623,GO:0005634,GO:0005635,GO:0005654,GO:0005667,GO:0005730,GO:0006139,GO:0006351,GO:0006383,GO:0006399,GO:0006725,GO:0006807,GO:0008150,GO:0008152,GO:0009058,GO:0009059,GO:0009303,GO:0009304,GO:0009987,GO:0010467,GO:0012505,GO:0016020,GO:0016070,GO:0016072,GO:0018130,GO:0019438,GO:0031090,GO:0031965,GO:0031967,GO:0031974,GO:0031975,GO:0031981,GO:0032774,GO:0032991,GO:0034641,GO:0034645,GO:0034654,GO:0034660,GO:0042791,GO:0042797,GO:0043170,GO:0043226,GO:0043227,GO:0043228,GO:0043229,GO:0043231,GO:0043232,GO:0043233,GO:0044237,GO:0044238,GO:0044249,GO:0044260,GO:0044271,GO:0044422,GO:0044424,GO:0044428,GO:0044446,GO:0044464,GO:0044798,GO:0046483,GO:0070013,GO:0071704,GO:0090304,GO:0090576,GO:0097659,GO:0098781,GO:1901360,GO:1901362,GO:1901576
HiC_scaffold_3	AUGUSTUS	intron	8900817	8902404	1.0	-	.	ID=g11892.t1.intron1;Parent=g11892.t1
HiC_scaffold_3	AUGUSTUS	exon	8902405	8902557	.	-	.	ID=g11892.t1.exon2;Parent=g11892.t1
HiC_scaffold_3	AUGUSTUS	CDS	8902405	8902557	1.0	-	0	ID=g11892.t1.CDS2;Parent=g11892.t1
HiC_scaffold_3	AUGUSTUS	intron	8902558	8906075	1.0	-	.	ID=g11892.t1.intron2;Parent=g11892.t1
HiC_scaffold_3	AUGUSTUS	exon	8906076	8906200	.	-	.	ID=g11892.t1.exon3;Parent=g11892.t1
HiC_scaffold_3	AUGUSTUS	CDS	8906076	8906200	1.0	-	2	ID=g11892.t1.CDS3;Parent=g11892.t1
HiC_scaffold_3	AUGUSTUS	intron	8906201	8908157	1.0	-	.	ID=g11892.t1.intron3;Parent=g11892.t1
HiC_scaffold_3	AUGUSTUS	exon	8908158	8908348	.	-	.	ID=g11892.t1.exon4;Parent=g11892.t1
HiC_scaffold_3	AUGUSTUS	CDS	8908158	8908348	1.0	-	1	ID=g11892.t1.CDS4;Parent=g11892.t1
HiC_scaffold_3	AUGUSTUS	intron	8908349	8908958	1.0	-	.	ID=g11892.t1.intron4;Parent=g11892.t1
HiC_scaffold_3	AUGUSTUS	exon	8908959	8909196	.	-	.	ID=g11892.t1.exon5;Parent=g11892.t1
HiC_scaffold_3	AUGUSTUS	CDS	8908959	8909196	1.0	-	2	ID=g11892.t1.CDS5;Parent=g11892.t1
HiC_scaffold_3	AUGUSTUS	intron	8909197	8911244	1.0	-	.	ID=g11892.t1.intron5;Parent=g11892.t1
HiC_scaffold_3	AUGUSTUS	exon	8911245	8911380	.	-	.	ID=g11892.t1.exon6;Parent=g11892.t1
HiC_scaffold_3	AUGUSTUS	CDS	8911245	8911380	1.0	-	0	ID=g11892.t1.CDS6;Parent=g11892.t1
HiC_scaffold_3	AUGUSTUS	intron	8911381	8912829	1.0	-	.	ID=g11892.t1.intron6;Parent=g11892.t1
HiC_scaffold_3	AUGUSTUS	exon	8912830	8912931	.	-	.	ID=g11892.t1.exon7;Parent=g11892.t1
HiC_scaffold_3	AUGUSTUS	CDS	8912830	8912931	1.0	-	0	ID=g11892.t1.CDS7;Parent=g11892.t1
HiC_scaffold_3	AUGUSTUS	intron	8912932	8913469	1.0	-	.	ID=g11892.t1.intron7;Parent=g11892.t1
HiC_scaffold_3	AUGUSTUS	exon	8913470	8913672	.	-	.	ID=g11892.t1.exon8;Parent=g11892.t1
HiC_scaffold_3	AUGUSTUS	CDS	8913470	8913672	1.0	-	2	ID=g11892.t1.CDS8;Parent=g11892.t1
HiC_scaffold_3	AUGUSTUS	intron	8913673	8915634	1.0	-	.	ID=g11892.t1.intron8;Parent=g11892.t1
HiC_scaffold_3	AUGUSTUS	exon	8915635	8915806	.	-	.	ID=g11892.t1.exon9;Parent=g11892.t1
HiC_scaffold_3	AUGUSTUS	CDS	8915635	8915806	1.0	-	0	ID=g11892.t1.CDS9;Parent=g11892.t1
HiC_scaffold_3	AUGUSTUS	intron	8915807	8916728	1.0	-	.	ID=g11892.t1.intron9;Parent=g11892.t1
HiC_scaffold_3	AUGUSTUS	exon	8916729	8916832	.	-	.	ID=g11892.t1.exon10;Parent=g11892.t1
HiC_scaffold_3	AUGUSTUS	CDS	8916729	8916832	1.0	-	2	ID=g11892.t1.CDS10;Parent=g11892.t1
HiC_scaffold_3	AUGUSTUS	intron	8916833	8918877	1.0	-	.	ID=g11892.t1.intron10;Parent=g11892.t1
HiC_scaffold_3	AUGUSTUS	exon	8918878	8918947	.	-	.	ID=g11892.t1.exon11;Parent=g11892.t1
HiC_scaffold_3	AUGUSTUS	CDS	8918878	8918947	1.0	-	0	ID=g11892.t1.CDS11;Parent=g11892.t1
HiC_scaffold_3	AUGUSTUS	intron	8918948	8919476	1.0	-	.	ID=g11892.t1.intron11;Parent=g11892.t1
HiC_scaffold_3	AUGUSTUS	exon	8919477	8919624	.	-	.	ID=g11892.t1.exon12;Parent=g11892.t1
HiC_scaffold_3	AUGUSTUS	CDS	8919477	8919624	1.0	-	1	ID=g11892.t1.CDS12;Parent=g11892.t1
HiC_scaffold_3	AUGUSTUS	intron	8919625	8923092	1.0	-	.	ID=g11892.t1.intron12;Parent=g11892.t1
HiC_scaffold_3	AUGUSTUS	exon	8923093	8923258	.	-	.	ID=g11892.t1.exon13;Parent=g11892.t1
HiC_scaffold_3	AUGUSTUS	CDS	8923093	8923258	1.0	-	2	ID=g11892.t1.CDS13;Parent=g11892.t1
HiC_scaffold_3	AUGUSTUS	intron	8923259	8923761	1.0	-	.	ID=g11892.t1.intron13;Parent=g11892.t1
HiC_scaffold_3	AUGUSTUS	exon	8923762	8923953	.	-	.	ID=g11892.t1.exon14;Parent=g11892.t1
HiC_scaffold_3	AUGUSTUS	CDS	8923762	8923953	1.0	-	2	ID=g11892.t1.CDS14;Parent=g11892.t1
HiC_scaffold_3	AUGUSTUS	intron	8923954	8929775	1.0	-	.	ID=g11892.t1.intron14;Parent=g11892.t1
HiC_scaffold_3	AUGUSTUS	exon	8929776	8929899	.	-	.	ID=g11892.t1.exon15;Parent=g11892.t1
HiC_scaffold_3	AUGUSTUS	CDS	8929776	8929899	1.0	-	0	ID=g11892.t1.CDS15;Parent=g11892.t1
HiC_scaffold_3	AUGUSTUS	intron	8929900	8931077	1.0	-	.	ID=g11892.t1.intron15;Parent=g11892.t1
HiC_scaffold_3	AUGUSTUS	exon	8931078	8931268	.	-	.	ID=g11892.t1.exon16;Parent=g11892.t1
HiC_scaffold_3	AUGUSTUS	CDS	8931078	8931268	1.0	-	2	ID=g11892.t1.CDS16;Parent=g11892.t1
HiC_scaffold_3	AUGUSTUS	intron	8931269	8933783	1.0	-	.	ID=g11892.t1.intron16;Parent=g11892.t1
HiC_scaffold_3	AUGUSTUS	exon	8933784	8933895	.	-	.	ID=g11892.t1.exon17;Parent=g11892.t1
HiC_scaffold_3	AUGUSTUS	CDS	8933784	8933895	1.0	-	0	ID=g11892.t1.CDS17;Parent=g11892.t1
HiC_scaffold_3	AUGUSTUS	intron	8933896	8934942	1.0	-	.	ID=g11892.t1.intron17;Parent=g11892.t1
HiC_scaffold_3	AUGUSTUS	exon	8934943	8935044	.	-	.	ID=g11892.t1.exon18;Parent=g11892.t1
HiC_scaffold_3	AUGUSTUS	CDS	8934943	8935044	1.0	-	0	ID=g11892.t1.CDS18;Parent=g11892.t1
HiC_scaffold_3	AUGUSTUS	start_codon	8935042	8935044	.	-	0	ID=g11892.t1.start1;Parent=g11892.t1
HiC_scaffold_3	AUGUSTUS	stop_codon	8942417	8942419	.	-	0	ID=g11893.t1.stop1;Parent=g11893.t1
HiC_scaffold_3	AUGUSTUS	exon	8942417	8942476	.	-	.	ID=g11893.t1.exon1;Parent=g11893.t1
HiC_scaffold_3	AUGUSTUS	CDS	8942417	8942476	1.0	-	0	ID=g11893.t1.CDS1;Parent=g11893.t1
HiC_scaffold_3	AUGUSTUS	gene	8942417	8945530	.	-	.	ID=g11893
HiC_scaffold_3	AUGUSTUS	mRNA	8942417	8945530	0.98	-	.	ID=g11893.t1;Parent=g11893;em_target=118797.XP_007465767.1;em_score=91.4;em_evalue=6.4e-29;em_tcov=.;em_OGs=2DZN8@1|root,2S75F@2759|Eukaryota,3A3ZK@33154|Opisthokonta,3BT4Y@33208|Metazoa,3D865@33213|Bilateria,48FPJ@7711|Chordata,49C52@7742|Vertebrata,3JHDI@40674|Mammalia,4J5VN@91561|Cetartiodactyla;em_COG_cat=S;em_desc=Domain of unknown function (DUF4720);em_max_annot_lvl=33208|Metazoa;em_PFAMs=DUF4720;em_Preferred_name=C2orf66;em_GOs=
HiC_scaffold_3	AUGUSTUS	stop_codon	8942430	8942432	.	-	0	ID=g11893.t2.stop1;Parent=g11893.t2
HiC_scaffold_3	AUGUSTUS	exon	8942430	8942609	.	-	.	ID=g11893.t2.exon1;Parent=g11893.t2
HiC_scaffold_3	AUGUSTUS	CDS	8942430	8942609	0.99	-	0	ID=g11893.t2.CDS1;Parent=g11893.t2
HiC_scaffold_3	AUGUSTUS	mRNA	8942430	8945530	0.97	-	.	ID=g11893.t2;Parent=g11893;em_target=9646.ENSAMEP00000014668;em_score=202.8;em_evalue=3.8e-63;em_tcov=.;em_OGs=2DZN8@1|root,2S75F@2759|Eukaryota,3A3ZK@33154|Opisthokonta,3BT4Y@33208|Metazoa,3D865@33213|Bilateria,48FPJ@7711|Chordata,49C52@7742|Vertebrata,3JHDI@40674|Mammalia,3EVSI@33554|Carnivora;em_COG_cat=S;em_desc=protein C2orf66 homolog;em_max_annot_lvl=33208|Metazoa;em_PFAMs=DUF4720;em_Preferred_name=C2orf66;em_GOs=
HiC_scaffold_3	AUGUSTUS	intron	8942477	8944646	1.0	-	.	ID=g11893.t1.intron1;Parent=g11893.t1
HiC_scaffold_3	AUGUSTUS	intron	8942610	8944646	0.99	-	.	ID=g11893.t2.intron1;Parent=g11893.t2
HiC_scaffold_3	AUGUSTUS	exon	8944647	8944778	.	-	.	ID=g11893.t1.exon2;Parent=g11893.t1
HiC_scaffold_3	AUGUSTUS	exon	8944647	8944778	.	-	.	ID=g11893.t2.exon2;Parent=g11893.t2
HiC_scaffold_3	AUGUSTUS	CDS	8944647	8944778	0.98	-	0	ID=g11893.t1.CDS2;Parent=g11893.t1
HiC_scaffold_3	AUGUSTUS	CDS	8944647	8944778	0.98	-	0	ID=g11893.t2.CDS2;Parent=g11893.t2
HiC_scaffold_3	AUGUSTUS	intron	8944779	8945467	0.98	-	.	ID=g11893.t1.intron2;Parent=g11893.t1
HiC_scaffold_3	AUGUSTUS	intron	8944779	8945467	0.98	-	.	ID=g11893.t2.intron2;Parent=g11893.t2
HiC_scaffold_3	AUGUSTUS	exon	8945468	8945530	.	-	.	ID=g11893.t1.exon3;Parent=g11893.t1
HiC_scaffold_3	AUGUSTUS	exon	8945468	8945530	.	-	.	ID=g11893.t2.exon3;Parent=g11893.t2
HiC_scaffold_3	AUGUSTUS	CDS	8945468	8945530	0.98	-	0	ID=g11893.t1.CDS3;Parent=g11893.t1
HiC_scaffold_3	AUGUSTUS	CDS	8945468	8945530	0.98	-	0	ID=g11893.t2.CDS3;Parent=g11893.t2
HiC_scaffold_3	AUGUSTUS	start_codon	8945528	8945530	.	-	0	ID=g11893.t1.start1;Parent=g11893.t1
HiC_scaffold_3	AUGUSTUS	start_codon	8945528	8945530	.	-	0	ID=g11893.t2.start1;Parent=g11893.t2
HiC_scaffold_3	AUGUSTUS	stop_codon	8976872	8976874	.	-	0	ID=g11894.t1.stop1;Parent=g11894.t1
HiC_scaffold_3	GeneMark.hmm3	stop_codon	8976872	8976874	.	-	0	ID=g11894.t2.stop1;Parent=g11894.t2
HiC_scaffold_3	AUGUSTUS	exon	8976872	8977010	.	-	.	ID=g11894.t1.exon1;Parent=g11894.t1
HiC_scaffold_3	GeneMark.hmm3	CDS	8976872	8977010	.	-	1	ID=g11894.t2.CDS1;Parent=g11894.t2
HiC_scaffold_3	GeneMark.hmm3	exon	8976872	8977010	.	-	1	ID=g11894.t2.exon1;Parent=g11894.t2
HiC_scaffold_3	AUGUSTUS	CDS	8976872	8977010	1.0	-	1	ID=g11894.t1.CDS1;Parent=g11894.t1
HiC_scaffold_3	AUGUSTUS	mRNA	8976872	9044583	1.0	-	.	ID=g11894.t1;Parent=g11894;em_target=9668.ENSMPUP00000007713;em_score=2082.5;em_evalue=0.0;em_tcov=.;em_OGs=KOG3724@1|root,KOG3724@2759|Eukaryota,397RS@33154|Opisthokonta,3B9DS@33208|Metazoa,3D23S@33213|Bilateria,485WN@7711|Chordata,49841@7742|Vertebrata,3JCX4@40674|Mammalia,3EICJ@33554|Carnivora;em_COG_cat=U;em_desc=post-GPI attachment to proteins 1;em_max_annot_lvl=33208|Metazoa;em_Preferred_name=PGAP1;em_KEGG_ko=ko:K05294;em_KEGG_Pathway=ko00563,ko01100,map00563,map01100;em_BRITE=ko00000,ko00001,ko01000;em_PFAMs=PGAP1;em_GOs=GO:0003002,GO:0003008,GO:0003674,GO:0003824,GO:0004518,GO:0005575,GO:0005622,GO:0005623,GO:0005737,GO:0005783,GO:0005789,GO:0006139,GO:0006464,GO:0006497,GO:0006505,GO:0006506,GO:0006629,GO:0006643,GO:0006644,GO:0006650,GO:0006661,GO:0006664,GO:0006725,GO:0006793,GO:0006796,GO:0006807,GO:0006810,GO:0007275,GO:0007389,GO:0007399,GO:0007417,GO:0007420,GO:0007600,GO:0007605,GO:0008150,GO:0008152,GO:0008610,GO:0008654,GO:0009058,GO:0009059,GO:0009247,GO:0009790,GO:0009798,GO:0009880,GO:0009948,GO:0009952,GO:0009987,GO:0012505,GO:0015791,GO:0015798,GO:0015850,GO:0016020,GO:0016255,GO:0016787,GO:0016788,GO:0019538,GO:0019637,GO:0021871,GO:0030900,GO:0031984,GO:0032501,GO:0032502,GO:0034641,GO:0034645,GO:0036211,GO:0042157,GO:0042158,GO:0042175,GO:0042578,GO:0043170,GO:0043226,GO:0043227,GO:0043229,GO:0043231,GO:0043412,GO:0044237,GO:0044238,GO:0044249,GO:0044255,GO:0044260,GO:0044267,GO:0044422,GO:0044424,GO:0044425,GO:0044432,GO:0044444,GO:0044446,GO:0044464,GO:0045017,GO:0046467,GO:0046474,GO:0046483,GO:0046486,GO:0046488,GO:0048513,GO:0048731,GO:0048856,GO:0050877,GO:0050954,GO:0051179,GO:0051234,GO:0060322,GO:0071702,GO:0071704,GO:0090304,GO:0090305,GO:0090407,GO:0098827,GO:1901135,GO:1901137,GO:1901360,GO:1901564,GO:1901566,GO:1901576,GO:1903509
HiC_scaffold_3	AUGUSTUS	gene	8976872	9045042	.	-	.	ID=g11894
HiC_scaffold_3	GeneMark.hmm3	mRNA	8976872	9045042	.	-	.	ID=g11894.t2;Parent=g11894;em_target=9668.ENSMPUP00000007713;em_score=1966.0;em_evalue=0.0;em_tcov=.;em_OGs=KOG3724@1|root,KOG3724@2759|Eukaryota,397RS@33154|Opisthokonta,3B9DS@33208|Metazoa,3D23S@33213|Bilateria,485WN@7711|Chordata,49841@7742|Vertebrata,3JCX4@40674|Mammalia,3EICJ@33554|Carnivora;em_COG_cat=U;em_desc=post-GPI attachment to proteins 1;em_max_annot_lvl=33208|Metazoa;em_Preferred_name=PGAP1;em_KEGG_ko=ko:K05294;em_KEGG_Pathway=ko00563,ko01100,map00563,map01100;em_BRITE=ko00000,ko00001,ko01000;em_PFAMs=PGAP1;em_GOs=GO:0003002,GO:0003008,GO:0003674,GO:0003824,GO:0004518,GO:0005575,GO:0005622,GO:0005623,GO:0005737,GO:0005783,GO:0005789,GO:0006139,GO:0006464,GO:0006497,GO:0006505,GO:0006506,GO:0006629,GO:0006643,GO:0006644,GO:0006650,GO:0006661,GO:0006664,GO:0006725,GO:0006793,GO:0006796,GO:0006807,GO:0006810,GO:0007275,GO:0007389,GO:0007399,GO:0007417,GO:0007420,GO:0007600,GO:0007605,GO:0008150,GO:0008152,GO:0008610,GO:0008654,GO:0009058,GO:0009059,GO:0009247,GO:0009790,GO:0009798,GO:0009880,GO:0009948,GO:0009952,GO:0009987,GO:0012505,GO:0015791,GO:0015798,GO:0015850,GO:0016020,GO:0016255,GO:0016787,GO:0016788,GO:0019538,GO:0019637,GO:0021871,GO:0030900,GO:0031984,GO:0032501,GO:0032502,GO:0034641,GO:0034645,GO:0036211,GO:0042157,GO:0042158,GO:0042175,GO:0042578,GO:0043170,GO:0043226,GO:0043227,GO:0043229,GO:0043231,GO:0043412,GO:0044237,GO:0044238,GO:0044249,GO:0044255,GO:0044260,GO:0044267,GO:0044422,GO:0044424,GO:0044425,GO:0044432,GO:0044444,GO:0044446,GO:0044464,GO:0045017,GO:0046467,GO:0046474,GO:0046483,GO:0046486,GO:0046488,GO:0048513,GO:0048731,GO:0048856,GO:0050877,GO:0050954,GO:0051179,GO:0051234,GO:0060322,GO:0071702,GO:0071704,GO:0090304,GO:0090305,GO:0090407,GO:0098827,GO:1901135,GO:1901137,GO:1901360,GO:1901564,GO:1901566,GO:1901576,GO:1903509
HiC_scaffold_3	GeneMark.hmm3	intron	8977011	8978159	.	-	2	ID=g11894.t2.intron1;Parent=g11894.t2
HiC_scaffold_3	AUGUSTUS	intron	8977011	8978159	1.0	-	.	ID=g11894.t1.intron1;Parent=g11894.t1
HiC_scaffold_3	AUGUSTUS	exon	8978160	8978264	.	-	.	ID=g11894.t1.exon2;Parent=g11894.t1
HiC_scaffold_3	GeneMark.hmm3	CDS	8978160	8978264	.	-	1	ID=g11894.t2.CDS2;Parent=g11894.t2
HiC_scaffold_3	GeneMark.hmm3	exon	8978160	8978264	.	-	1	ID=g11894.t2.exon2;Parent=g11894.t2
HiC_scaffold_3	AUGUSTUS	CDS	8978160	8978264	1.0	-	1	ID=g11894.t1.CDS2;Parent=g11894.t1
HiC_scaffold_3	GeneMark.hmm3	intron	8978265	8979534	.	-	2	ID=g11894.t2.intron2;Parent=g11894.t2
HiC_scaffold_3	AUGUSTUS	intron	8978265	8979534	1.0	-	.	ID=g11894.t1.intron2;Parent=g11894.t1
HiC_scaffold_3	AUGUSTUS	exon	8979535	8979719	.	-	.	ID=g11894.t1.exon3;Parent=g11894.t1
HiC_scaffold_3	GeneMark.hmm3	CDS	8979535	8979719	.	-	0	ID=g11894.t2.CDS3;Parent=g11894.t2
HiC_scaffold_3	GeneMark.hmm3	exon	8979535	8979719	.	-	0	ID=g11894.t2.exon3;Parent=g11894.t2
HiC_scaffold_3	AUGUSTUS	CDS	8979535	8979719	1.0	-	0	ID=g11894.t1.CDS3;Parent=g11894.t1
HiC_scaffold_3	GeneMark.hmm3	intron	8979720	8980388	.	-	0	ID=g11894.t2.intron3;Parent=g11894.t2
HiC_scaffold_3	AUGUSTUS	intron	8979720	8980388	1.0	-	.	ID=g11894.t1.intron3;Parent=g11894.t1
HiC_scaffold_3	AUGUSTUS	exon	8980389	8980439	.	-	.	ID=g11894.t1.exon4;Parent=g11894.t1
HiC_scaffold_3	GeneMark.hmm3	CDS	8980389	8980439	.	-	0	ID=g11894.t2.CDS4;Parent=g11894.t2
HiC_scaffold_3	GeneMark.hmm3	exon	8980389	8980439	.	-	0	ID=g11894.t2.exon4;Parent=g11894.t2
HiC_scaffold_3	AUGUSTUS	CDS	8980389	8980439	1.0	-	0	ID=g11894.t1.CDS4;Parent=g11894.t1
HiC_scaffold_3	GeneMark.hmm3	intron	8980440	8981918	.	-	0	ID=g11894.t2.intron4;Parent=g11894.t2
HiC_scaffold_3	AUGUSTUS	intron	8980440	8981918	1.0	-	.	ID=g11894.t1.intron4;Parent=g11894.t1
HiC_scaffold_3	AUGUSTUS	exon	8981919	8982054	.	-	.	ID=g11894.t1.exon5;Parent=g11894.t1
HiC_scaffold_3	GeneMark.hmm3	CDS	8981919	8982054	.	-	1	ID=g11894.t2.CDS5;Parent=g11894.t2
HiC_scaffold_3	GeneMark.hmm3	exon	8981919	8982054	.	-	1	ID=g11894.t2.exon5;Parent=g11894.t2
HiC_scaffold_3	AUGUSTUS	CDS	8981919	8982054	1.0	-	1	ID=g11894.t1.CDS5;Parent=g11894.t1
HiC_scaffold_3	GeneMark.hmm3	intron	8982055	8983278	.	-	2	ID=g11894.t2.intron5;Parent=g11894.t2
HiC_scaffold_3	AUGUSTUS	intron	8982055	8983278	1.0	-	.	ID=g11894.t1.intron5;Parent=g11894.t1
HiC_scaffold_3	GeneMark.hmm3	CDS	8983279	8983288	.	-	2	ID=g11894.t2.CDS6;Parent=g11894.t2
HiC_scaffold_3	GeneMark.hmm3	exon	8983279	8983288	.	-	2	ID=g11894.t2.exon6;Parent=g11894.t2
HiC_scaffold_3	AUGUSTUS	exon	8983279	8983476	.	-	.	ID=g11894.t1.exon6;Parent=g11894.t1
HiC_scaffold_3	AUGUSTUS	CDS	8983279	8983476	1.0	-	1	ID=g11894.t1.CDS6;Parent=g11894.t1
HiC_scaffold_3	GeneMark.hmm3	intron	8983289	8983402	.	-	1	ID=g11894.t2.intron6;Parent=g11894.t2
HiC_scaffold_3	GeneMark.hmm3	CDS	8983403	8983476	.	-	1	ID=g11894.t2.CDS7;Parent=g11894.t2
HiC_scaffold_3	GeneMark.hmm3	exon	8983403	8983476	.	-	1	ID=g11894.t2.exon7;Parent=g11894.t2
HiC_scaffold_3	GeneMark.hmm3	intron	8983477	8984291	.	-	2	ID=g11894.t2.intron7;Parent=g11894.t2
HiC_scaffold_3	AUGUSTUS	intron	8983477	8984291	1.0	-	.	ID=g11894.t1.intron6;Parent=g11894.t1
HiC_scaffold_3	AUGUSTUS	exon	8984292	8984382	.	-	.	ID=g11894.t1.exon7;Parent=g11894.t1
HiC_scaffold_3	GeneMark.hmm3	CDS	8984292	8984382	.	-	2	ID=g11894.t2.CDS8;Parent=g11894.t2
HiC_scaffold_3	GeneMark.hmm3	exon	8984292	8984382	.	-	2	ID=g11894.t2.exon8;Parent=g11894.t2
HiC_scaffold_3	AUGUSTUS	CDS	8984292	8984382	1.0	-	2	ID=g11894.t1.CDS7;Parent=g11894.t1
HiC_scaffold_3	GeneMark.hmm3	intron	8984383	8986179	.	-	1	ID=g11894.t2.intron8;Parent=g11894.t2
HiC_scaffold_3	AUGUSTUS	intron	8984383	8986179	1.0	-	.	ID=g11894.t1.intron7;Parent=g11894.t1
HiC_scaffold_3	AUGUSTUS	exon	8986180	8986273	.	-	.	ID=g11894.t1.exon8;Parent=g11894.t1
HiC_scaffold_3	GeneMark.hmm3	CDS	8986180	8986273	.	-	0	ID=g11894.t2.CDS9;Parent=g11894.t2
HiC_scaffold_3	GeneMark.hmm3	exon	8986180	8986273	.	-	0	ID=g11894.t2.exon9;Parent=g11894.t2
HiC_scaffold_3	AUGUSTUS	CDS	8986180	8986273	1.0	-	0	ID=g11894.t1.CDS8;Parent=g11894.t1
HiC_scaffold_3	GeneMark.hmm3	intron	8986274	8991411	.	-	0	ID=g11894.t2.intron9;Parent=g11894.t2
HiC_scaffold_3	AUGUSTUS	intron	8986274	8991411	1.0	-	.	ID=g11894.t1.intron8;Parent=g11894.t1
HiC_scaffold_3	AUGUSTUS	exon	8991412	8991450	.	-	.	ID=g11894.t1.exon9;Parent=g11894.t1
HiC_scaffold_3	GeneMark.hmm3	CDS	8991412	8991450	.	-	0	ID=g11894.t2.CDS10;Parent=g11894.t2
HiC_scaffold_3	GeneMark.hmm3	exon	8991412	8991450	.	-	0	ID=g11894.t2.exon10;Parent=g11894.t2
HiC_scaffold_3	AUGUSTUS	CDS	8991412	8991450	1.0	-	0	ID=g11894.t1.CDS9;Parent=g11894.t1
HiC_scaffold_3	GeneMark.hmm3	intron	8991451	8992955	.	-	0	ID=g11894.t2.intron10;Parent=g11894.t2
HiC_scaffold_3	AUGUSTUS	intron	8991451	8992955	1.0	-	.	ID=g11894.t1.intron9;Parent=g11894.t1
HiC_scaffold_3	AUGUSTUS	exon	8992956	8993064	.	-	.	ID=g11894.t1.exon10;Parent=g11894.t1
HiC_scaffold_3	GeneMark.hmm3	CDS	8992956	8993064	.	-	1	ID=g11894.t2.CDS11;Parent=g11894.t2
HiC_scaffold_3	GeneMark.hmm3	exon	8992956	8993064	.	-	1	ID=g11894.t2.exon11;Parent=g11894.t2
HiC_scaffold_3	AUGUSTUS	CDS	8992956	8993064	1.0	-	1	ID=g11894.t1.CDS10;Parent=g11894.t1
HiC_scaffold_3	GeneMark.hmm3	intron	8993065	8993498	.	-	2	ID=g11894.t2.intron11;Parent=g11894.t2
HiC_scaffold_3	AUGUSTUS	intron	8993065	8993498	1.0	-	.	ID=g11894.t1.intron10;Parent=g11894.t1
HiC_scaffold_3	AUGUSTUS	exon	8993499	8993565	.	-	.	ID=g11894.t1.exon11;Parent=g11894.t1
HiC_scaffold_3	GeneMark.hmm3	CDS	8993499	8993565	.	-	2	ID=g11894.t2.CDS12;Parent=g11894.t2
HiC_scaffold_3	GeneMark.hmm3	exon	8993499	8993565	.	-	2	ID=g11894.t2.exon12;Parent=g11894.t2
HiC_scaffold_3	AUGUSTUS	CDS	8993499	8993565	1.0	-	2	ID=g11894.t1.CDS11;Parent=g11894.t1
HiC_scaffold_3	GeneMark.hmm3	intron	8993566	8994076	.	-	1	ID=g11894.t2.intron12;Parent=g11894.t2
HiC_scaffold_3	AUGUSTUS	intron	8993566	8994076	1.0	-	.	ID=g11894.t1.intron11;Parent=g11894.t1
HiC_scaffold_3	AUGUSTUS	exon	8994077	8994128	.	-	.	ID=g11894.t1.exon12;Parent=g11894.t1
HiC_scaffold_3	GeneMark.hmm3	CDS	8994077	8994128	.	-	0	ID=g11894.t2.CDS13;Parent=g11894.t2
HiC_scaffold_3	GeneMark.hmm3	exon	8994077	8994128	.	-	0	ID=g11894.t2.exon13;Parent=g11894.t2
HiC_scaffold_3	AUGUSTUS	CDS	8994077	8994128	1.0	-	0	ID=g11894.t1.CDS12;Parent=g11894.t1
HiC_scaffold_3	GeneMark.hmm3	intron	8994129	8994239	.	-	0	ID=g11894.t2.intron13;Parent=g11894.t2
HiC_scaffold_3	AUGUSTUS	intron	8994129	8994239	1.0	-	.	ID=g11894.t1.intron12;Parent=g11894.t1
HiC_scaffold_3	AUGUSTUS	exon	8994240	8994313	.	-	.	ID=g11894.t1.exon13;Parent=g11894.t1
HiC_scaffold_3	GeneMark.hmm3	CDS	8994240	8994313	.	-	2	ID=g11894.t2.CDS14;Parent=g11894.t2
HiC_scaffold_3	GeneMark.hmm3	exon	8994240	8994313	.	-	2	ID=g11894.t2.exon14;Parent=g11894.t2
HiC_scaffold_3	AUGUSTUS	CDS	8994240	8994313	1.0	-	2	ID=g11894.t1.CDS13;Parent=g11894.t1
HiC_scaffold_3	GeneMark.hmm3	intron	8994314	8996622	.	-	1	ID=g11894.t2.intron14;Parent=g11894.t2
HiC_scaffold_3	AUGUSTUS	intron	8994314	8996622	1.0	-	.	ID=g11894.t1.intron13;Parent=g11894.t1
HiC_scaffold_3	AUGUSTUS	exon	8996623	8996698	.	-	.	ID=g11894.t1.exon14;Parent=g11894.t1
HiC_scaffold_3	GeneMark.hmm3	CDS	8996623	8996698	.	-	0	ID=g11894.t2.CDS15;Parent=g11894.t2
HiC_scaffold_3	GeneMark.hmm3	exon	8996623	8996698	.	-	0	ID=g11894.t2.exon15;Parent=g11894.t2
HiC_scaffold_3	AUGUSTUS	CDS	8996623	8996698	1.0	-	0	ID=g11894.t1.CDS14;Parent=g11894.t1
HiC_scaffold_3	GeneMark.hmm3	intron	8996699	9000000	.	-	0	ID=g11894.t2.intron15;Parent=g11894.t2
HiC_scaffold_3	AUGUSTUS	intron	8996699	9000000	1.0	-	.	ID=g11894.t1.intron14;Parent=g11894.t1
HiC_scaffold_3	AUGUSTUS	exon	9000001	9000078	.	-	.	ID=g11894.t1.exon15;Parent=g11894.t1
HiC_scaffold_3	GeneMark.hmm3	CDS	9000001	9000078	.	-	0	ID=g11894.t2.CDS16;Parent=g11894.t2
HiC_scaffold_3	GeneMark.hmm3	exon	9000001	9000078	.	-	0	ID=g11894.t2.exon16;Parent=g11894.t2
HiC_scaffold_3	AUGUSTUS	CDS	9000001	9000078	1.0	-	0	ID=g11894.t1.CDS15;Parent=g11894.t1
HiC_scaffold_3	GeneMark.hmm3	intron	9000079	9004293	.	-	0	ID=g11894.t2.intron16;Parent=g11894.t2
HiC_scaffold_3	AUGUSTUS	intron	9000079	9004293	1.0	-	.	ID=g11894.t1.intron15;Parent=g11894.t1
HiC_scaffold_3	AUGUSTUS	exon	9004294	9004345	.	-	.	ID=g11894.t1.exon16;Parent=g11894.t1
HiC_scaffold_3	GeneMark.hmm3	CDS	9004294	9004345	.	-	1	ID=g11894.t2.CDS17;Parent=g11894.t2
HiC_scaffold_3	GeneMark.hmm3	exon	9004294	9004345	.	-	1	ID=g11894.t2.exon17;Parent=g11894.t2
HiC_scaffold_3	AUGUSTUS	CDS	9004294	9004345	1.0	-	1	ID=g11894.t1.CDS16;Parent=g11894.t1
HiC_scaffold_3	GeneMark.hmm3	intron	9004346	9004585	.	-	2	ID=g11894.t2.intron17;Parent=g11894.t2
HiC_scaffold_3	AUGUSTUS	intron	9004346	9004585	1.0	-	.	ID=g11894.t1.intron16;Parent=g11894.t1
HiC_scaffold_3	AUGUSTUS	exon	9004586	9004632	.	-	.	ID=g11894.t1.exon17;Parent=g11894.t1
HiC_scaffold_3	GeneMark.hmm3	CDS	9004586	9004632	.	-	0	ID=g11894.t2.CDS18;Parent=g11894.t2
HiC_scaffold_3	GeneMark.hmm3	exon	9004586	9004632	.	-	0	ID=g11894.t2.exon18;Parent=g11894.t2
HiC_scaffold_3	AUGUSTUS	CDS	9004586	9004632	1.0	-	0	ID=g11894.t1.CDS17;Parent=g11894.t1
HiC_scaffold_3	GeneMark.hmm3	intron	9004633	9008350	.	-	0	ID=g11894.t2.intron18;Parent=g11894.t2
HiC_scaffold_3	AUGUSTUS	intron	9004633	9008350	1.0	-	.	ID=g11894.t1.intron17;Parent=g11894.t1
HiC_scaffold_3	AUGUSTUS	exon	9008351	9008434	.	-	.	ID=g11894.t1.exon18;Parent=g11894.t1
HiC_scaffold_3	GeneMark.hmm3	CDS	9008351	9008434	.	-	0	ID=g11894.t2.CDS19;Parent=g11894.t2
HiC_scaffold_3	GeneMark.hmm3	exon	9008351	9008434	.	-	0	ID=g11894.t2.exon19;Parent=g11894.t2
HiC_scaffold_3	AUGUSTUS	CDS	9008351	9008434	1.0	-	0	ID=g11894.t1.CDS18;Parent=g11894.t1
HiC_scaffold_3	GeneMark.hmm3	intron	9008435	9010001	.	-	0	ID=g11894.t2.intron19;Parent=g11894.t2
HiC_scaffold_3	AUGUSTUS	intron	9008435	9010001	1.0	-	.	ID=g11894.t1.intron18;Parent=g11894.t1
HiC_scaffold_3	AUGUSTUS	exon	9010002	9010057	.	-	.	ID=g11894.t1.exon19;Parent=g11894.t1
HiC_scaffold_3	GeneMark.hmm3	CDS	9010002	9010057	.	-	2	ID=g11894.t2.CDS20;Parent=g11894.t2
HiC_scaffold_3	GeneMark.hmm3	exon	9010002	9010057	.	-	2	ID=g11894.t2.exon20;Parent=g11894.t2
HiC_scaffold_3	AUGUSTUS	CDS	9010002	9010057	1.0	-	2	ID=g11894.t1.CDS19;Parent=g11894.t1
HiC_scaffold_3	GeneMark.hmm3	intron	9010058	9011288	.	-	1	ID=g11894.t2.intron20;Parent=g11894.t2
HiC_scaffold_3	AUGUSTUS	intron	9010058	9011288	1.0	-	.	ID=g11894.t1.intron19;Parent=g11894.t1
HiC_scaffold_3	AUGUSTUS	exon	9011289	9011394	.	-	.	ID=g11894.t1.exon20;Parent=g11894.t1
HiC_scaffold_3	GeneMark.hmm3	CDS	9011289	9011394	.	-	0	ID=g11894.t2.CDS21;Parent=g11894.t2
HiC_scaffold_3	GeneMark.hmm3	exon	9011289	9011394	.	-	0	ID=g11894.t2.exon21;Parent=g11894.t2
HiC_scaffold_3	AUGUSTUS	CDS	9011289	9011394	1.0	-	0	ID=g11894.t1.CDS20;Parent=g11894.t1
HiC_scaffold_3	GeneMark.hmm3	intron	9011395	9015170	.	-	0	ID=g11894.t2.intron21;Parent=g11894.t2
HiC_scaffold_3	AUGUSTUS	intron	9011395	9015170	1.0	-	.	ID=g11894.t1.intron20;Parent=g11894.t1
HiC_scaffold_3	AUGUSTUS	exon	9015171	9015237	.	-	.	ID=g11894.t1.exon21;Parent=g11894.t1
HiC_scaffold_3	GeneMark.hmm3	CDS	9015171	9015237	.	-	1	ID=g11894.t2.CDS22;Parent=g11894.t2
HiC_scaffold_3	GeneMark.hmm3	exon	9015171	9015237	.	-	1	ID=g11894.t2.exon22;Parent=g11894.t2
HiC_scaffold_3	AUGUSTUS	CDS	9015171	9015237	1.0	-	1	ID=g11894.t1.CDS21;Parent=g11894.t1
HiC_scaffold_3	GeneMark.hmm3	intron	9015238	9016079	.	-	2	ID=g11894.t2.intron22;Parent=g11894.t2
HiC_scaffold_3	AUGUSTUS	intron	9015238	9016079	1.0	-	.	ID=g11894.t1.intron21;Parent=g11894.t1
HiC_scaffold_3	AUGUSTUS	exon	9016080	9016132	.	-	.	ID=g11894.t1.exon22;Parent=g11894.t1
HiC_scaffold_3	GeneMark.hmm3	CDS	9016080	9016132	.	-	0	ID=g11894.t2.CDS23;Parent=g11894.t2
HiC_scaffold_3	GeneMark.hmm3	exon	9016080	9016132	.	-	0	ID=g11894.t2.exon23;Parent=g11894.t2
HiC_scaffold_3	AUGUSTUS	CDS	9016080	9016132	1.0	-	0	ID=g11894.t1.CDS22;Parent=g11894.t1
HiC_scaffold_3	GeneMark.hmm3	intron	9016133	9018993	.	-	0	ID=g11894.t2.intron23;Parent=g11894.t2
HiC_scaffold_3	AUGUSTUS	intron	9016133	9018993	1.0	-	.	ID=g11894.t1.intron22;Parent=g11894.t1
HiC_scaffold_3	AUGUSTUS	exon	9018994	9019151	.	-	.	ID=g11894.t1.exon23;Parent=g11894.t1
HiC_scaffold_3	GeneMark.hmm3	CDS	9018994	9019151	.	-	2	ID=g11894.t2.CDS24;Parent=g11894.t2
HiC_scaffold_3	GeneMark.hmm3	exon	9018994	9019151	.	-	2	ID=g11894.t2.exon24;Parent=g11894.t2
HiC_scaffold_3	AUGUSTUS	CDS	9018994	9019151	1.0	-	2	ID=g11894.t1.CDS23;Parent=g11894.t1
HiC_scaffold_3	GeneMark.hmm3	intron	9019152	9021754	.	-	1	ID=g11894.t2.intron24;Parent=g11894.t2
HiC_scaffold_3	AUGUSTUS	intron	9019152	9021754	1.0	-	.	ID=g11894.t1.intron23;Parent=g11894.t1
HiC_scaffold_3	AUGUSTUS	exon	9021755	9021926	.	-	.	ID=g11894.t1.exon24;Parent=g11894.t1
HiC_scaffold_3	GeneMark.hmm3	CDS	9021755	9021926	.	-	0	ID=g11894.t2.CDS25;Parent=g11894.t2
HiC_scaffold_3	GeneMark.hmm3	exon	9021755	9021926	.	-	0	ID=g11894.t2.exon25;Parent=g11894.t2
HiC_scaffold_3	AUGUSTUS	CDS	9021755	9021926	1.0	-	0	ID=g11894.t1.CDS24;Parent=g11894.t1
HiC_scaffold_3	GeneMark.hmm3	intron	9021927	9031769	.	-	0	ID=g11894.t2.intron25;Parent=g11894.t2
HiC_scaffold_3	AUGUSTUS	intron	9021927	9031769	1.0	-	.	ID=g11894.t1.intron24;Parent=g11894.t1
HiC_scaffold_3	AUGUSTUS	exon	9031770	9031945	.	-	.	ID=g11894.t1.exon25;Parent=g11894.t1
HiC_scaffold_3	GeneMark.hmm3	CDS	9031770	9031945	.	-	2	ID=g11894.t2.CDS26;Parent=g11894.t2
HiC_scaffold_3	GeneMark.hmm3	exon	9031770	9031945	.	-	2	ID=g11894.t2.exon26;Parent=g11894.t2
HiC_scaffold_3	AUGUSTUS	CDS	9031770	9031945	1.0	-	2	ID=g11894.t1.CDS25;Parent=g11894.t1
HiC_scaffold_3	GeneMark.hmm3	intron	9031946	9037534	.	-	1	ID=g11894.t2.intron26;Parent=g11894.t2
HiC_scaffold_3	AUGUSTUS	intron	9031946	9037534	1.0	-	.	ID=g11894.t1.intron25;Parent=g11894.t1
HiC_scaffold_3	AUGUSTUS	exon	9037535	9037688	.	-	.	ID=g11894.t1.exon26;Parent=g11894.t1
HiC_scaffold_3	GeneMark.hmm3	CDS	9037535	9037688	.	-	0	ID=g11894.t2.CDS27;Parent=g11894.t2
HiC_scaffold_3	GeneMark.hmm3	exon	9037535	9037688	.	-	0	ID=g11894.t2.exon27;Parent=g11894.t2
HiC_scaffold_3	AUGUSTUS	CDS	9037535	9037688	1.0	-	0	ID=g11894.t1.CDS26;Parent=g11894.t1
HiC_scaffold_3	GeneMark.hmm3	intron	9037689	9044436	.	-	0	ID=g11894.t2.intron27;Parent=g11894.t2
HiC_scaffold_3	AUGUSTUS	intron	9037689	9044436	1.0	-	.	ID=g11894.t1.intron26;Parent=g11894.t1
HiC_scaffold_3	AUGUSTUS	exon	9044437	9044583	.	-	.	ID=g11894.t1.exon27;Parent=g11894.t1
HiC_scaffold_3	AUGUSTUS	CDS	9044437	9044583	1.0	-	0	ID=g11894.t1.CDS27;Parent=g11894.t1
HiC_scaffold_3	GeneMark.hmm3	CDS	9044437	9045042	.	-	0	ID=g11894.t2.CDS28;Parent=g11894.t2
HiC_scaffold_3	GeneMark.hmm3	exon	9044437	9045042	.	-	0	ID=g11894.t2.exon28;Parent=g11894.t2
HiC_scaffold_3	AUGUSTUS	start_codon	9044581	9044583	.	-	0	ID=g11894.t1.start1;Parent=g11894.t1
HiC_scaffold_3	GeneMark.hmm3	start_codon	9045040	9045042	.	-	0	ID=g11894.t2.start1;Parent=g11894.t2
HiC_scaffold_3	gmst	stop_codon	9095584	9095586	243.066637	-	0	ID=g11895.t1.stop1;Parent=g11895.t1
HiC_scaffold_3	gmst	CDS	9095584	9095831	243.066637	-	2	ID=g11895.t1.CDS1;Parent=g11895.t1
HiC_scaffold_3	gmst	exon	9095584	9095831	243.066637	-	2	ID=g11895.t1.exon1;Parent=g11895.t1
HiC_scaffold_3	gmst	mRNA	9095584	9238049	.	-	.	ID=g11895.t1;Parent=g11895;em_target=9694.XP_007094775.1;em_score=2220.7;em_evalue=0.0;em_tcov=.;em_OGs=COG0666@1|root,KOG0504@2759|Eukaryota,KOG4177@2759|Eukaryota,38BVK@33154|Opisthokonta,3BXXJ@33208|Metazoa,3E5E3@33213|Bilateria,4835M@7711|Chordata,492MV@7742|Vertebrata,3J25E@40674|Mammalia,3ETIZ@33554|Carnivora;em_COG_cat=M;em_desc=Ankyrin repeat domain 44;em_max_annot_lvl=33208|Metazoa;em_KEGG_ko=ko:K15502,ko:K15503;em_BRITE=ko00000,ko01009,ko03400;em_PFAMs=Ank,Ank_2,Ank_3,Ank_4,Ank_5;em_Preferred_name=ANKRD44
HiC_scaffold_3	gmst	gene	9095584	9385615	.	-	.	ID=g11895
HiC_scaffold_3	gmst	intron	9095832	9098214	243.066637	-	0	ID=g11895.t1.intron1;Parent=g11895.t1
HiC_scaffold_3	AUGUSTUS	stop_codon	9098198	9098200	.	-	0	ID=g11895.t2.stop1;Parent=g11895.t2
HiC_scaffold_3	AUGUSTUS	stop_codon	9098198	9098200	.	-	0	ID=g11895.t3.stop1;Parent=g11895.t3
HiC_scaffold_3	AUGUSTUS	stop_codon	9098198	9098200	.	-	0	ID=g11895.t4.stop1;Parent=g11895.t4
HiC_scaffold_3	AUGUSTUS	exon	9098198	9098306	.	-	.	ID=g11895.t2.exon1;Parent=g11895.t2
HiC_scaffold_3	AUGUSTUS	exon	9098198	9098306	.	-	.	ID=g11895.t3.exon1;Parent=g11895.t3
HiC_scaffold_3	AUGUSTUS	exon	9098198	9098306	.	-	.	ID=g11895.t4.exon1;Parent=g11895.t4
HiC_scaffold_3	AUGUSTUS	CDS	9098198	9098306	0.34	-	1	ID=g11895.t4.CDS1;Parent=g11895.t4
HiC_scaffold_3	AUGUSTUS	CDS	9098198	9098306	0.41	-	1	ID=g11895.t2.CDS1;Parent=g11895.t2
HiC_scaffold_3	AUGUSTUS	CDS	9098198	9098306	0.45	-	1	ID=g11895.t3.CDS1;Parent=g11895.t3
HiC_scaffold_3	AUGUSTUS	mRNA	9098198	9334994	.	-	.	ID=g11895.t2;Parent=g11895;em_target=9612.ENSCAFP00000040804;em_score=2174.6;em_evalue=0.0;em_tcov=.;em_OGs=COG0666@1|root,KOG0504@2759|Eukaryota,KOG4177@2759|Eukaryota,38BVK@33154|Opisthokonta,3BXXJ@33208|Metazoa,3E5E3@33213|Bilateria,4835M@7711|Chordata,492MV@7742|Vertebrata,3J25E@40674|Mammalia,3ETIZ@33554|Carnivora;em_COG_cat=M;em_desc=Ankyrin repeat domain 44;em_max_annot_lvl=33208|Metazoa;em_KEGG_ko=ko:K15502,ko:K15503;em_BRITE=ko00000,ko01009,ko03400;em_PFAMs=Ank,Ank_2,Ank_3,Ank_4,Ank_5;em_Preferred_name=ANKRD44
HiC_scaffold_3	AUGUSTUS	mRNA	9098198	9385615	.	-	.	ID=g11895.t3;Parent=g11895;em_target=9612.ENSCAFP00000040804;em_score=2175.8;em_evalue=0.0;em_tcov=.;em_OGs=COG0666@1|root,KOG0504@2759|Eukaryota,KOG4177@2759|Eukaryota,38BVK@33154|Opisthokonta,3BXXJ@33208|Metazoa,3E5E3@33213|Bilateria,4835M@7711|Chordata,492MV@7742|Vertebrata,3J25E@40674|Mammalia,3ETIZ@33554|Carnivora;em_COG_cat=M;em_desc=Ankyrin repeat domain 44;em_max_annot_lvl=33208|Metazoa;em_KEGG_ko=ko:K15502,ko:K15503;em_BRITE=ko00000,ko01009,ko03400;em_PFAMs=Ank,Ank_2,Ank_3,Ank_4,Ank_5;em_Preferred_name=ANKRD44
HiC_scaffold_3	AUGUSTUS	mRNA	9098198	9385615	.	-	.	ID=g11895.t4;Parent=g11895;em_target=89462.XP_006078208.1;em_score=2192.0;em_evalue=0.0;em_tcov=.;em_OGs=COG0666@1|root,KOG0504@2759|Eukaryota,KOG4177@2759|Eukaryota,38BVK@33154|Opisthokonta,3BXXJ@33208|Metazoa,3E5E3@33213|Bilateria,4835M@7711|Chordata,492MV@7742|Vertebrata,3J25E@40674|Mammalia,4J8HR@91561|Cetartiodactyla;em_COG_cat=M;em_desc=Ankyrin repeat domain 44;em_max_annot_lvl=33208|Metazoa;em_KEGG_ko=ko:K15502,ko:K15503;em_BRITE=ko00000,ko01009,ko03400;em_PFAMs=Ank,Ank_2,Ank_3,Ank_4,Ank_5;em_Preferred_name=ANKRD44
HiC_scaffold_3	gmst	CDS	9098215	9098306	243.066637	-	1	ID=g11895.t1.CDS2;Parent=g11895.t1
HiC_scaffold_3	gmst	exon	9098215	9098306	243.066637	-	1	ID=g11895.t1.exon2;Parent=g11895.t1
HiC_scaffold_3	AUGUSTUS	intron	9098307	9099379	1.0	-	.	ID=g11895.t2.intron1;Parent=g11895.t2
HiC_scaffold_3	AUGUSTUS	intron	9098307	9099379	1.0	-	.	ID=g11895.t3.intron1;Parent=g11895.t3
HiC_scaffold_3	AUGUSTUS	intron	9098307	9099379	1.0	-	.	ID=g11895.t4.intron1;Parent=g11895.t4
HiC_scaffold_3	gmst	intron	9098307	9099379	243.066637	-	0	ID=g11895.t1.intron2;Parent=g11895.t1
HiC_scaffold_3	AUGUSTUS	exon	9099380	9099462	.	-	.	ID=g11895.t2.exon2;Parent=g11895.t2
HiC_scaffold_3	AUGUSTUS	exon	9099380	9099462	.	-	.	ID=g11895.t3.exon2;Parent=g11895.t3
HiC_scaffold_3	AUGUSTUS	exon	9099380	9099462	.	-	.	ID=g11895.t4.exon2;Parent=g11895.t4
HiC_scaffold_3	AUGUSTUS	CDS	9099380	9099462	1.0	-	0	ID=g11895.t2.CDS2;Parent=g11895.t2
HiC_scaffold_3	AUGUSTUS	CDS	9099380	9099462	1.0	-	0	ID=g11895.t3.CDS2;Parent=g11895.t3
HiC_scaffold_3	AUGUSTUS	CDS	9099380	9099462	1.0	-	0	ID=g11895.t4.CDS2;Parent=g11895.t4
HiC_scaffold_3	gmst	CDS	9099380	9099462	243.066637	-	0	ID=g11895.t1.CDS3;Parent=g11895.t1
HiC_scaffold_3	gmst	exon	9099380	9099462	243.066637	-	0	ID=g11895.t1.exon3;Parent=g11895.t1
HiC_scaffold_3	AUGUSTUS	intron	9099463	9102134	1.0	-	.	ID=g11895.t2.intron2;Parent=g11895.t2
HiC_scaffold_3	AUGUSTUS	intron	9099463	9102134	1.0	-	.	ID=g11895.t3.intron2;Parent=g11895.t3
HiC_scaffold_3	AUGUSTUS	intron	9099463	9102134	1.0	-	.	ID=g11895.t4.intron2;Parent=g11895.t4
HiC_scaffold_3	gmst	intron	9099463	9102134	243.066637	-	0	ID=g11895.t1.intron3;Parent=g11895.t1
HiC_scaffold_3	AUGUSTUS	exon	9102135	9102217	.	-	.	ID=g11895.t2.exon3;Parent=g11895.t2
HiC_scaffold_3	AUGUSTUS	exon	9102135	9102217	.	-	.	ID=g11895.t3.exon3;Parent=g11895.t3
HiC_scaffold_3	AUGUSTUS	exon	9102135	9102217	.	-	.	ID=g11895.t4.exon3;Parent=g11895.t4
HiC_scaffold_3	AUGUSTUS	CDS	9102135	9102217	1.0	-	2	ID=g11895.t2.CDS3;Parent=g11895.t2
HiC_scaffold_3	AUGUSTUS	CDS	9102135	9102217	1.0	-	2	ID=g11895.t3.CDS3;Parent=g11895.t3
HiC_scaffold_3	AUGUSTUS	CDS	9102135	9102217	1.0	-	2	ID=g11895.t4.CDS3;Parent=g11895.t4
HiC_scaffold_3	gmst	CDS	9102135	9102217	243.066637	-	2	ID=g11895.t1.CDS4;Parent=g11895.t1
HiC_scaffold_3	gmst	exon	9102135	9102217	243.066637	-	2	ID=g11895.t1.exon4;Parent=g11895.t1
HiC_scaffold_3	AUGUSTUS	intron	9102218	9102661	1.0	-	.	ID=g11895.t2.intron3;Parent=g11895.t2
HiC_scaffold_3	AUGUSTUS	intron	9102218	9102661	1.0	-	.	ID=g11895.t3.intron3;Parent=g11895.t3
HiC_scaffold_3	AUGUSTUS	intron	9102218	9102661	1.0	-	.	ID=g11895.t4.intron3;Parent=g11895.t4
HiC_scaffold_3	gmst	intron	9102218	9102661	243.066637	-	0	ID=g11895.t1.intron4;Parent=g11895.t1
HiC_scaffold_3	AUGUSTUS	exon	9102662	9102807	.	-	.	ID=g11895.t2.exon4;Parent=g11895.t2
HiC_scaffold_3	AUGUSTUS	exon	9102662	9102807	.	-	.	ID=g11895.t3.exon4;Parent=g11895.t3
HiC_scaffold_3	AUGUSTUS	exon	9102662	9102807	.	-	.	ID=g11895.t4.exon4;Parent=g11895.t4
HiC_scaffold_3	AUGUSTUS	CDS	9102662	9102807	1.0	-	1	ID=g11895.t2.CDS4;Parent=g11895.t2
HiC_scaffold_3	AUGUSTUS	CDS	9102662	9102807	1.0	-	1	ID=g11895.t3.CDS4;Parent=g11895.t3
HiC_scaffold_3	AUGUSTUS	CDS	9102662	9102807	1.0	-	1	ID=g11895.t4.CDS4;Parent=g11895.t4
HiC_scaffold_3	gmst	CDS	9102662	9102807	243.066637	-	1	ID=g11895.t1.CDS5;Parent=g11895.t1
HiC_scaffold_3	gmst	exon	9102662	9102807	243.066637	-	1	ID=g11895.t1.exon5;Parent=g11895.t1
HiC_scaffold_3	AUGUSTUS	intron	9102808	9104044	1.0	-	.	ID=g11895.t2.intron4;Parent=g11895.t2
HiC_scaffold_3	AUGUSTUS	intron	9102808	9104044	1.0	-	.	ID=g11895.t3.intron4;Parent=g11895.t3
HiC_scaffold_3	AUGUSTUS	intron	9102808	9104044	1.0	-	.	ID=g11895.t4.intron4;Parent=g11895.t4
HiC_scaffold_3	gmst	intron	9102808	9104044	243.066637	-	0	ID=g11895.t1.intron5;Parent=g11895.t1
HiC_scaffold_3	AUGUSTUS	exon	9104045	9104128	.	-	.	ID=g11895.t2.exon5;Parent=g11895.t2
HiC_scaffold_3	AUGUSTUS	exon	9104045	9104128	.	-	.	ID=g11895.t3.exon5;Parent=g11895.t3
HiC_scaffold_3	AUGUSTUS	exon	9104045	9104128	.	-	.	ID=g11895.t4.exon5;Parent=g11895.t4
HiC_scaffold_3	AUGUSTUS	CDS	9104045	9104128	1.0	-	1	ID=g11895.t2.CDS5;Parent=g11895.t2
HiC_scaffold_3	AUGUSTUS	CDS	9104045	9104128	1.0	-	1	ID=g11895.t3.CDS5;Parent=g11895.t3
HiC_scaffold_3	AUGUSTUS	CDS	9104045	9104128	1.0	-	1	ID=g11895.t4.CDS5;Parent=g11895.t4
HiC_scaffold_3	gmst	CDS	9104045	9104128	243.066637	-	1	ID=g11895.t1.CDS6;Parent=g11895.t1
HiC_scaffold_3	gmst	exon	9104045	9104128	243.066637	-	1	ID=g11895.t1.exon6;Parent=g11895.t1
HiC_scaffold_3	AUGUSTUS	intron	9104129	9111467	1.0	-	.	ID=g11895.t2.intron5;Parent=g11895.t2
HiC_scaffold_3	AUGUSTUS	intron	9104129	9111467	1.0	-	.	ID=g11895.t3.intron5;Parent=g11895.t3
HiC_scaffold_3	AUGUSTUS	intron	9104129	9111467	1.0	-	.	ID=g11895.t4.intron5;Parent=g11895.t4
HiC_scaffold_3	gmst	intron	9104129	9111467	243.066637	-	0	ID=g11895.t1.intron6;Parent=g11895.t1
HiC_scaffold_3	AUGUSTUS	exon	9111468	9111555	.	-	.	ID=g11895.t2.exon6;Parent=g11895.t2
HiC_scaffold_3	AUGUSTUS	exon	9111468	9111555	.	-	.	ID=g11895.t3.exon6;Parent=g11895.t3
HiC_scaffold_3	AUGUSTUS	exon	9111468	9111555	.	-	.	ID=g11895.t4.exon6;Parent=g11895.t4
HiC_scaffold_3	AUGUSTUS	CDS	9111468	9111555	1.0	-	2	ID=g11895.t2.CDS6;Parent=g11895.t2
HiC_scaffold_3	AUGUSTUS	CDS	9111468	9111555	1.0	-	2	ID=g11895.t3.CDS6;Parent=g11895.t3
HiC_scaffold_3	AUGUSTUS	CDS	9111468	9111555	1.0	-	2	ID=g11895.t4.CDS6;Parent=g11895.t4
HiC_scaffold_3	gmst	CDS	9111468	9111555	243.066637	-	2	ID=g11895.t1.CDS7;Parent=g11895.t1
HiC_scaffold_3	gmst	exon	9111468	9111555	243.066637	-	2	ID=g11895.t1.exon7;Parent=g11895.t1
HiC_scaffold_3	AUGUSTUS	intron	9111556	9115034	1.0	-	.	ID=g11895.t2.intron6;Parent=g11895.t2
HiC_scaffold_3	AUGUSTUS	intron	9111556	9115034	1.0	-	.	ID=g11895.t3.intron6;Parent=g11895.t3
HiC_scaffold_3	AUGUSTUS	intron	9111556	9115034	1.0	-	.	ID=g11895.t4.intron6;Parent=g11895.t4
HiC_scaffold_3	gmst	intron	9111556	9115034	243.066637	-	0	ID=g11895.t1.intron7;Parent=g11895.t1
HiC_scaffold_3	AUGUSTUS	exon	9115035	9115251	.	-	.	ID=g11895.t2.exon7;Parent=g11895.t2
HiC_scaffold_3	AUGUSTUS	exon	9115035	9115251	.	-	.	ID=g11895.t3.exon7;Parent=g11895.t3
HiC_scaffold_3	AUGUSTUS	exon	9115035	9115251	.	-	.	ID=g11895.t4.exon7;Parent=g11895.t4
HiC_scaffold_3	AUGUSTUS	CDS	9115035	9115251	1.0	-	0	ID=g11895.t2.CDS7;Parent=g11895.t2
HiC_scaffold_3	AUGUSTUS	CDS	9115035	9115251	1.0	-	0	ID=g11895.t3.CDS7;Parent=g11895.t3
HiC_scaffold_3	AUGUSTUS	CDS	9115035	9115251	1.0	-	0	ID=g11895.t4.CDS7;Parent=g11895.t4
HiC_scaffold_3	gmst	CDS	9115035	9115251	243.066637	-	0	ID=g11895.t1.CDS8;Parent=g11895.t1
HiC_scaffold_3	gmst	exon	9115035	9115251	243.066637	-	0	ID=g11895.t1.exon8;Parent=g11895.t1
HiC_scaffold_3	AUGUSTUS	intron	9115252	9116587	1.0	-	.	ID=g11895.t2.intron7;Parent=g11895.t2
HiC_scaffold_3	AUGUSTUS	intron	9115252	9116587	1.0	-	.	ID=g11895.t3.intron7;Parent=g11895.t3
HiC_scaffold_3	AUGUSTUS	intron	9115252	9116587	1.0	-	.	ID=g11895.t4.intron7;Parent=g11895.t4
HiC_scaffold_3	gmst	intron	9115252	9116587	243.066637	-	0	ID=g11895.t1.intron8;Parent=g11895.t1
HiC_scaffold_3	AUGUSTUS	exon	9116588	9116705	.	-	.	ID=g11895.t2.exon8;Parent=g11895.t2
HiC_scaffold_3	AUGUSTUS	exon	9116588	9116705	.	-	.	ID=g11895.t3.exon8;Parent=g11895.t3
HiC_scaffold_3	AUGUSTUS	exon	9116588	9116705	.	-	.	ID=g11895.t4.exon8;Parent=g11895.t4
HiC_scaffold_3	AUGUSTUS	CDS	9116588	9116705	1.0	-	1	ID=g11895.t2.CDS8;Parent=g11895.t2
HiC_scaffold_3	AUGUSTUS	CDS	9116588	9116705	1.0	-	1	ID=g11895.t3.CDS8;Parent=g11895.t3
HiC_scaffold_3	AUGUSTUS	CDS	9116588	9116705	1.0	-	1	ID=g11895.t4.CDS8;Parent=g11895.t4
HiC_scaffold_3	gmst	CDS	9116588	9116705	243.066637	-	1	ID=g11895.t1.CDS9;Parent=g11895.t1
HiC_scaffold_3	gmst	exon	9116588	9116705	243.066637	-	1	ID=g11895.t1.exon9;Parent=g11895.t1
HiC_scaffold_3	AUGUSTUS	intron	9116706	9117729	1.0	-	.	ID=g11895.t2.intron8;Parent=g11895.t2
HiC_scaffold_3	AUGUSTUS	intron	9116706	9117729	1.0	-	.	ID=g11895.t3.intron8;Parent=g11895.t3
HiC_scaffold_3	AUGUSTUS	intron	9116706	9117729	1.0	-	.	ID=g11895.t4.intron8;Parent=g11895.t4
HiC_scaffold_3	gmst	intron	9116706	9117729	243.066637	-	0	ID=g11895.t1.intron9;Parent=g11895.t1
HiC_scaffold_3	AUGUSTUS	exon	9117730	9117817	.	-	.	ID=g11895.t2.exon9;Parent=g11895.t2
HiC_scaffold_3	AUGUSTUS	exon	9117730	9117817	.	-	.	ID=g11895.t3.exon9;Parent=g11895.t3
HiC_scaffold_3	AUGUSTUS	exon	9117730	9117817	.	-	.	ID=g11895.t4.exon9;Parent=g11895.t4
HiC_scaffold_3	AUGUSTUS	CDS	9117730	9117817	1.0	-	2	ID=g11895.t2.CDS9;Parent=g11895.t2
HiC_scaffold_3	AUGUSTUS	CDS	9117730	9117817	1.0	-	2	ID=g11895.t3.CDS9;Parent=g11895.t3
HiC_scaffold_3	AUGUSTUS	CDS	9117730	9117817	1.0	-	2	ID=g11895.t4.CDS9;Parent=g11895.t4
HiC_scaffold_3	gmst	CDS	9117730	9117817	243.066637	-	2	ID=g11895.t1.CDS10;Parent=g11895.t1
HiC_scaffold_3	gmst	exon	9117730	9117817	243.066637	-	2	ID=g11895.t1.exon10;Parent=g11895.t1
HiC_scaffold_3	AUGUSTUS	intron	9117818	9122329	1.0	-	.	ID=g11895.t2.intron9;Parent=g11895.t2
HiC_scaffold_3	AUGUSTUS	intron	9117818	9122329	1.0	-	.	ID=g11895.t3.intron9;Parent=g11895.t3
HiC_scaffold_3	AUGUSTUS	intron	9117818	9122329	1.0	-	.	ID=g11895.t4.intron9;Parent=g11895.t4
HiC_scaffold_3	gmst	intron	9117818	9122329	243.066637	-	0	ID=g11895.t1.intron10;Parent=g11895.t1
HiC_scaffold_3	AUGUSTUS	exon	9122330	9122531	.	-	.	ID=g11895.t2.exon10;Parent=g11895.t2
HiC_scaffold_3	AUGUSTUS	exon	9122330	9122531	.	-	.	ID=g11895.t3.exon10;Parent=g11895.t3
HiC_scaffold_3	AUGUSTUS	exon	9122330	9122531	.	-	.	ID=g11895.t4.exon10;Parent=g11895.t4
HiC_scaffold_3	AUGUSTUS	CDS	9122330	9122531	1.0	-	0	ID=g11895.t2.CDS10;Parent=g11895.t2
HiC_scaffold_3	AUGUSTUS	CDS	9122330	9122531	1.0	-	0	ID=g11895.t3.CDS10;Parent=g11895.t3
HiC_scaffold_3	AUGUSTUS	CDS	9122330	9122531	1.0	-	0	ID=g11895.t4.CDS10;Parent=g11895.t4
HiC_scaffold_3	gmst	CDS	9122330	9122531	243.066637	-	0	ID=g11895.t1.CDS11;Parent=g11895.t1
HiC_scaffold_3	gmst	exon	9122330	9122531	243.066637	-	0	ID=g11895.t1.exon11;Parent=g11895.t1
HiC_scaffold_3	AUGUSTUS	intron	9122532	9132164	1.0	-	.	ID=g11895.t2.intron10;Parent=g11895.t2
HiC_scaffold_3	AUGUSTUS	intron	9122532	9132164	1.0	-	.	ID=g11895.t3.intron10;Parent=g11895.t3
HiC_scaffold_3	AUGUSTUS	intron	9122532	9132164	1.0	-	.	ID=g11895.t4.intron10;Parent=g11895.t4
HiC_scaffold_3	gmst	intron	9122532	9132164	243.066637	-	0	ID=g11895.t1.intron11;Parent=g11895.t1
HiC_scaffold_3	AUGUSTUS	exon	9132165	9132236	.	-	.	ID=g11895.t2.exon11;Parent=g11895.t2
HiC_scaffold_3	AUGUSTUS	exon	9132165	9132236	.	-	.	ID=g11895.t3.exon11;Parent=g11895.t3
HiC_scaffold_3	AUGUSTUS	exon	9132165	9132236	.	-	.	ID=g11895.t4.exon11;Parent=g11895.t4
HiC_scaffold_3	AUGUSTUS	CDS	9132165	9132236	1.0	-	0	ID=g11895.t2.CDS11;Parent=g11895.t2
HiC_scaffold_3	AUGUSTUS	CDS	9132165	9132236	1.0	-	0	ID=g11895.t3.CDS11;Parent=g11895.t3
HiC_scaffold_3	AUGUSTUS	CDS	9132165	9132236	1.0	-	0	ID=g11895.t4.CDS11;Parent=g11895.t4
HiC_scaffold_3	gmst	CDS	9132165	9132236	243.066637	-	0	ID=g11895.t1.CDS12;Parent=g11895.t1
HiC_scaffold_3	gmst	exon	9132165	9132236	243.066637	-	0	ID=g11895.t1.exon12;Parent=g11895.t1
HiC_scaffold_3	AUGUSTUS	intron	9132237	9184042	1.0	-	.	ID=g11895.t2.intron11;Parent=g11895.t2
HiC_scaffold_3	AUGUSTUS	intron	9132237	9184042	1.0	-	.	ID=g11895.t3.intron11;Parent=g11895.t3
HiC_scaffold_3	AUGUSTUS	intron	9132237	9184042	1.0	-	.	ID=g11895.t4.intron11;Parent=g11895.t4
HiC_scaffold_3	gmst	intron	9132237	9184042	243.066637	-	0	ID=g11895.t1.intron12;Parent=g11895.t1
HiC_scaffold_3	AUGUSTUS	exon	9184043	9184154	.	-	.	ID=g11895.t2.exon12;Parent=g11895.t2
HiC_scaffold_3	AUGUSTUS	exon	9184043	9184154	.	-	.	ID=g11895.t3.exon12;Parent=g11895.t3
HiC_scaffold_3	AUGUSTUS	exon	9184043	9184154	.	-	.	ID=g11895.t4.exon12;Parent=g11895.t4
HiC_scaffold_3	AUGUSTUS	CDS	9184043	9184154	1.0	-	1	ID=g11895.t2.CDS12;Parent=g11895.t2
HiC_scaffold_3	AUGUSTUS	CDS	9184043	9184154	1.0	-	1	ID=g11895.t3.CDS12;Parent=g11895.t3
HiC_scaffold_3	AUGUSTUS	CDS	9184043	9184154	1.0	-	1	ID=g11895.t4.CDS12;Parent=g11895.t4
HiC_scaffold_3	gmst	CDS	9184043	9184154	243.066637	-	1	ID=g11895.t1.CDS13;Parent=g11895.t1
HiC_scaffold_3	gmst	exon	9184043	9184154	243.066637	-	1	ID=g11895.t1.exon13;Parent=g11895.t1
HiC_scaffold_3	AUGUSTUS	intron	9184155	9188197	1.0	-	.	ID=g11895.t2.intron12;Parent=g11895.t2
HiC_scaffold_3	AUGUSTUS	intron	9184155	9188197	1.0	-	.	ID=g11895.t3.intron12;Parent=g11895.t3
HiC_scaffold_3	AUGUSTUS	intron	9184155	9188197	1.0	-	.	ID=g11895.t4.intron12;Parent=g11895.t4
HiC_scaffold_3	gmst	intron	9184155	9188197	243.066637	-	0	ID=g11895.t1.intron13;Parent=g11895.t1
HiC_scaffold_3	AUGUSTUS	exon	9188198	9188278	.	-	.	ID=g11895.t2.exon13;Parent=g11895.t2
HiC_scaffold_3	AUGUSTUS	exon	9188198	9188278	.	-	.	ID=g11895.t3.exon13;Parent=g11895.t3
HiC_scaffold_3	AUGUSTUS	exon	9188198	9188278	.	-	.	ID=g11895.t4.exon13;Parent=g11895.t4
HiC_scaffold_3	AUGUSTUS	CDS	9188198	9188278	1.0	-	1	ID=g11895.t2.CDS13;Parent=g11895.t2
HiC_scaffold_3	AUGUSTUS	CDS	9188198	9188278	1.0	-	1	ID=g11895.t3.CDS13;Parent=g11895.t3
HiC_scaffold_3	AUGUSTUS	CDS	9188198	9188278	1.0	-	1	ID=g11895.t4.CDS13;Parent=g11895.t4
HiC_scaffold_3	gmst	CDS	9188198	9188278	243.066637	-	1	ID=g11895.t1.CDS14;Parent=g11895.t1
HiC_scaffold_3	gmst	exon	9188198	9188278	243.066637	-	1	ID=g11895.t1.exon14;Parent=g11895.t1
HiC_scaffold_3	AUGUSTUS	intron	9188279	9189916	1.0	-	.	ID=g11895.t2.intron13;Parent=g11895.t2
HiC_scaffold_3	AUGUSTUS	intron	9188279	9189916	1.0	-	.	ID=g11895.t3.intron13;Parent=g11895.t3
HiC_scaffold_3	AUGUSTUS	intron	9188279	9189916	1.0	-	.	ID=g11895.t4.intron13;Parent=g11895.t4
HiC_scaffold_3	gmst	intron	9188279	9189916	243.066637	-	0	ID=g11895.t1.intron14;Parent=g11895.t1
HiC_scaffold_3	AUGUSTUS	exon	9189917	9190057	.	-	.	ID=g11895.t2.exon14;Parent=g11895.t2
HiC_scaffold_3	AUGUSTUS	exon	9189917	9190057	.	-	.	ID=g11895.t3.exon14;Parent=g11895.t3
HiC_scaffold_3	AUGUSTUS	exon	9189917	9190057	.	-	.	ID=g11895.t4.exon14;Parent=g11895.t4
HiC_scaffold_3	AUGUSTUS	CDS	9189917	9190057	1.0	-	1	ID=g11895.t2.CDS14;Parent=g11895.t2
HiC_scaffold_3	AUGUSTUS	CDS	9189917	9190057	1.0	-	1	ID=g11895.t3.CDS14;Parent=g11895.t3
HiC_scaffold_3	AUGUSTUS	CDS	9189917	9190057	1.0	-	1	ID=g11895.t4.CDS14;Parent=g11895.t4
HiC_scaffold_3	gmst	CDS	9189917	9190057	243.066637	-	1	ID=g11895.t1.CDS15;Parent=g11895.t1
HiC_scaffold_3	gmst	exon	9189917	9190057	243.066637	-	1	ID=g11895.t1.exon15;Parent=g11895.t1
HiC_scaffold_3	AUGUSTUS	intron	9190058	9192033	1.0	-	.	ID=g11895.t2.intron14;Parent=g11895.t2
HiC_scaffold_3	AUGUSTUS	intron	9190058	9192033	1.0	-	.	ID=g11895.t3.intron14;Parent=g11895.t3
HiC_scaffold_3	AUGUSTUS	intron	9190058	9192033	1.0	-	.	ID=g11895.t4.intron14;Parent=g11895.t4
HiC_scaffold_3	gmst	intron	9190058	9192033	243.066637	-	0	ID=g11895.t1.intron15;Parent=g11895.t1
HiC_scaffold_3	AUGUSTUS	exon	9192034	9192102	.	-	.	ID=g11895.t2.exon15;Parent=g11895.t2
HiC_scaffold_3	AUGUSTUS	exon	9192034	9192102	.	-	.	ID=g11895.t3.exon15;Parent=g11895.t3
HiC_scaffold_3	AUGUSTUS	exon	9192034	9192102	.	-	.	ID=g11895.t4.exon15;Parent=g11895.t4
HiC_scaffold_3	AUGUSTUS	CDS	9192034	9192102	1.0	-	1	ID=g11895.t2.CDS15;Parent=g11895.t2
HiC_scaffold_3	AUGUSTUS	CDS	9192034	9192102	1.0	-	1	ID=g11895.t3.CDS15;Parent=g11895.t3
HiC_scaffold_3	AUGUSTUS	CDS	9192034	9192102	1.0	-	1	ID=g11895.t4.CDS15;Parent=g11895.t4
HiC_scaffold_3	gmst	CDS	9192034	9192102	243.066637	-	1	ID=g11895.t1.CDS16;Parent=g11895.t1
HiC_scaffold_3	gmst	exon	9192034	9192102	243.066637	-	1	ID=g11895.t1.exon16;Parent=g11895.t1
HiC_scaffold_3	AUGUSTUS	intron	9192103	9194292	1.0	-	.	ID=g11895.t2.intron15;Parent=g11895.t2
HiC_scaffold_3	AUGUSTUS	intron	9192103	9194292	1.0	-	.	ID=g11895.t3.intron15;Parent=g11895.t3
HiC_scaffold_3	AUGUSTUS	intron	9192103	9194292	1.0	-	.	ID=g11895.t4.intron15;Parent=g11895.t4
HiC_scaffold_3	gmst	intron	9192103	9194292	243.066637	-	0	ID=g11895.t1.intron16;Parent=g11895.t1
HiC_scaffold_3	AUGUSTUS	exon	9194293	9194356	.	-	.	ID=g11895.t2.exon16;Parent=g11895.t2
HiC_scaffold_3	AUGUSTUS	exon	9194293	9194356	.	-	.	ID=g11895.t3.exon16;Parent=g11895.t3
HiC_scaffold_3	AUGUSTUS	CDS	9194293	9194356	1.0	-	2	ID=g11895.t2.CDS16;Parent=g11895.t2
HiC_scaffold_3	AUGUSTUS	CDS	9194293	9194356	1.0	-	2	ID=g11895.t3.CDS16;Parent=g11895.t3
HiC_scaffold_3	gmst	CDS	9194293	9194356	243.066637	-	2	ID=g11895.t1.CDS17;Parent=g11895.t1
HiC_scaffold_3	gmst	exon	9194293	9194356	243.066637	-	2	ID=g11895.t1.exon17;Parent=g11895.t1
HiC_scaffold_3	AUGUSTUS	exon	9194293	9194410	.	-	.	ID=g11895.t4.exon16;Parent=g11895.t4
HiC_scaffold_3	AUGUSTUS	CDS	9194293	9194410	1.0	-	2	ID=g11895.t4.CDS16;Parent=g11895.t4
HiC_scaffold_3	AUGUSTUS	intron	9194357	9195498	1.0	-	.	ID=g11895.t2.intron16;Parent=g11895.t2
HiC_scaffold_3	AUGUSTUS	intron	9194357	9195498	1.0	-	.	ID=g11895.t3.intron16;Parent=g11895.t3
HiC_scaffold_3	gmst	intron	9194357	9195498	243.066637	-	0	ID=g11895.t1.intron17;Parent=g11895.t1
HiC_scaffold_3	AUGUSTUS	intron	9194411	9195498	1.0	-	.	ID=g11895.t4.intron16;Parent=g11895.t4
HiC_scaffold_3	AUGUSTUS	exon	9195499	9195581	.	-	.	ID=g11895.t2.exon17;Parent=g11895.t2
HiC_scaffold_3	AUGUSTUS	exon	9195499	9195581	.	-	.	ID=g11895.t3.exon17;Parent=g11895.t3
HiC_scaffold_3	AUGUSTUS	exon	9195499	9195581	.	-	.	ID=g11895.t4.exon17;Parent=g11895.t4
HiC_scaffold_3	AUGUSTUS	CDS	9195499	9195581	1.0	-	1	ID=g11895.t2.CDS17;Parent=g11895.t2
HiC_scaffold_3	AUGUSTUS	CDS	9195499	9195581	1.0	-	1	ID=g11895.t3.CDS17;Parent=g11895.t3
HiC_scaffold_3	AUGUSTUS	CDS	9195499	9195581	1.0	-	1	ID=g11895.t4.CDS17;Parent=g11895.t4
HiC_scaffold_3	gmst	CDS	9195499	9195581	243.066637	-	1	ID=g11895.t1.CDS18;Parent=g11895.t1
HiC_scaffold_3	gmst	exon	9195499	9195581	243.066637	-	1	ID=g11895.t1.exon18;Parent=g11895.t1
HiC_scaffold_3	AUGUSTUS	intron	9195582	9204729	1.0	-	.	ID=g11895.t2.intron17;Parent=g11895.t2
HiC_scaffold_3	AUGUSTUS	intron	9195582	9204729	1.0	-	.	ID=g11895.t3.intron17;Parent=g11895.t3
HiC_scaffold_3	AUGUSTUS	intron	9195582	9204729	1.0	-	.	ID=g11895.t4.intron17;Parent=g11895.t4
HiC_scaffold_3	gmst	intron	9195582	9204729	243.066637	-	0	ID=g11895.t1.intron18;Parent=g11895.t1
HiC_scaffold_3	AUGUSTUS	exon	9204730	9204844	.	-	.	ID=g11895.t2.exon18;Parent=g11895.t2
HiC_scaffold_3	AUGUSTUS	exon	9204730	9204844	.	-	.	ID=g11895.t3.exon18;Parent=g11895.t3
HiC_scaffold_3	AUGUSTUS	exon	9204730	9204844	.	-	.	ID=g11895.t4.exon18;Parent=g11895.t4
HiC_scaffold_3	AUGUSTUS	CDS	9204730	9204844	1.0	-	2	ID=g11895.t2.CDS18;Parent=g11895.t2
HiC_scaffold_3	AUGUSTUS	CDS	9204730	9204844	1.0	-	2	ID=g11895.t3.CDS18;Parent=g11895.t3
HiC_scaffold_3	AUGUSTUS	CDS	9204730	9204844	1.0	-	2	ID=g11895.t4.CDS18;Parent=g11895.t4
HiC_scaffold_3	gmst	CDS	9204730	9204844	243.066637	-	2	ID=g11895.t1.CDS19;Parent=g11895.t1
HiC_scaffold_3	gmst	exon	9204730	9204844	243.066637	-	2	ID=g11895.t1.exon19;Parent=g11895.t1
HiC_scaffold_3	AUGUSTUS	intron	9204845	9212836	1.0	-	.	ID=g11895.t2.intron18;Parent=g11895.t2
HiC_scaffold_3	AUGUSTUS	intron	9204845	9212836	1.0	-	.	ID=g11895.t3.intron18;Parent=g11895.t3
HiC_scaffold_3	AUGUSTUS	intron	9204845	9212836	1.0	-	.	ID=g11895.t4.intron18;Parent=g11895.t4
HiC_scaffold_3	gmst	intron	9204845	9212836	243.066637	-	0	ID=g11895.t1.intron19;Parent=g11895.t1
HiC_scaffold_3	AUGUSTUS	exon	9212837	9212915	.	-	.	ID=g11895.t2.exon19;Parent=g11895.t2
HiC_scaffold_3	AUGUSTUS	exon	9212837	9212915	.	-	.	ID=g11895.t3.exon19;Parent=g11895.t3
HiC_scaffold_3	AUGUSTUS	exon	9212837	9212915	.	-	.	ID=g11895.t4.exon19;Parent=g11895.t4
HiC_scaffold_3	AUGUSTUS	CDS	9212837	9212915	1.0	-	0	ID=g11895.t2.CDS19;Parent=g11895.t2
HiC_scaffold_3	AUGUSTUS	CDS	9212837	9212915	1.0	-	0	ID=g11895.t3.CDS19;Parent=g11895.t3
HiC_scaffold_3	AUGUSTUS	CDS	9212837	9212915	1.0	-	0	ID=g11895.t4.CDS19;Parent=g11895.t4
HiC_scaffold_3	gmst	CDS	9212837	9212915	243.066637	-	0	ID=g11895.t1.CDS20;Parent=g11895.t1
HiC_scaffold_3	gmst	exon	9212837	9212915	243.066637	-	0	ID=g11895.t1.exon20;Parent=g11895.t1
HiC_scaffold_3	AUGUSTUS	intron	9212916	9221639	1.0	-	.	ID=g11895.t2.intron19;Parent=g11895.t2
HiC_scaffold_3	AUGUSTUS	intron	9212916	9221639	1.0	-	.	ID=g11895.t3.intron19;Parent=g11895.t3
HiC_scaffold_3	AUGUSTUS	intron	9212916	9221639	1.0	-	.	ID=g11895.t4.intron19;Parent=g11895.t4
HiC_scaffold_3	gmst	intron	9212916	9221639	243.066637	-	0	ID=g11895.t1.intron20;Parent=g11895.t1
HiC_scaffold_3	AUGUSTUS	exon	9221640	9221852	.	-	.	ID=g11895.t2.exon20;Parent=g11895.t2
HiC_scaffold_3	AUGUSTUS	exon	9221640	9221852	.	-	.	ID=g11895.t3.exon20;Parent=g11895.t3
HiC_scaffold_3	AUGUSTUS	exon	9221640	9221852	.	-	.	ID=g11895.t4.exon20;Parent=g11895.t4
HiC_scaffold_3	AUGUSTUS	CDS	9221640	9221852	1.0	-	0	ID=g11895.t2.CDS20;Parent=g11895.t2
HiC_scaffold_3	AUGUSTUS	CDS	9221640	9221852	1.0	-	0	ID=g11895.t3.CDS20;Parent=g11895.t3
HiC_scaffold_3	AUGUSTUS	CDS	9221640	9221852	1.0	-	0	ID=g11895.t4.CDS20;Parent=g11895.t4
HiC_scaffold_3	gmst	CDS	9221640	9221852	243.066637	-	0	ID=g11895.t1.CDS21;Parent=g11895.t1
HiC_scaffold_3	gmst	exon	9221640	9221852	243.066637	-	0	ID=g11895.t1.exon21;Parent=g11895.t1
HiC_scaffold_3	AUGUSTUS	intron	9221853	9222661	1.0	-	.	ID=g11895.t2.intron20;Parent=g11895.t2
HiC_scaffold_3	AUGUSTUS	intron	9221853	9222661	1.0	-	.	ID=g11895.t3.intron20;Parent=g11895.t3
HiC_scaffold_3	AUGUSTUS	intron	9221853	9222661	1.0	-	.	ID=g11895.t4.intron20;Parent=g11895.t4
HiC_scaffold_3	gmst	intron	9221853	9222661	243.066637	-	0	ID=g11895.t1.intron21;Parent=g11895.t1
HiC_scaffold_3	AUGUSTUS	exon	9222662	9222804	.	-	.	ID=g11895.t2.exon21;Parent=g11895.t2
HiC_scaffold_3	AUGUSTUS	exon	9222662	9222804	.	-	.	ID=g11895.t3.exon21;Parent=g11895.t3
HiC_scaffold_3	AUGUSTUS	exon	9222662	9222804	.	-	.	ID=g11895.t4.exon21;Parent=g11895.t4
HiC_scaffold_3	AUGUSTUS	CDS	9222662	9222804	1.0	-	2	ID=g11895.t2.CDS21;Parent=g11895.t2
HiC_scaffold_3	AUGUSTUS	CDS	9222662	9222804	1.0	-	2	ID=g11895.t3.CDS21;Parent=g11895.t3
HiC_scaffold_3	AUGUSTUS	CDS	9222662	9222804	1.0	-	2	ID=g11895.t4.CDS21;Parent=g11895.t4
HiC_scaffold_3	gmst	CDS	9222662	9222804	243.066637	-	2	ID=g11895.t1.CDS22;Parent=g11895.t1
HiC_scaffold_3	gmst	exon	9222662	9222804	243.066637	-	2	ID=g11895.t1.exon22;Parent=g11895.t1
HiC_scaffold_3	AUGUSTUS	intron	9222805	9224881	1.0	-	.	ID=g11895.t2.intron21;Parent=g11895.t2
HiC_scaffold_3	AUGUSTUS	intron	9222805	9224881	1.0	-	.	ID=g11895.t3.intron21;Parent=g11895.t3
HiC_scaffold_3	AUGUSTUS	intron	9222805	9224881	1.0	-	.	ID=g11895.t4.intron21;Parent=g11895.t4
HiC_scaffold_3	gmst	intron	9222805	9224881	243.066637	-	0	ID=g11895.t1.intron22;Parent=g11895.t1
HiC_scaffold_3	AUGUSTUS	exon	9224882	9224969	.	-	.	ID=g11895.t2.exon22;Parent=g11895.t2
HiC_scaffold_3	AUGUSTUS	exon	9224882	9224969	.	-	.	ID=g11895.t3.exon22;Parent=g11895.t3
HiC_scaffold_3	AUGUSTUS	exon	9224882	9224969	.	-	.	ID=g11895.t4.exon22;Parent=g11895.t4
HiC_scaffold_3	AUGUSTUS	CDS	9224882	9224969	1.0	-	0	ID=g11895.t2.CDS22;Parent=g11895.t2
HiC_scaffold_3	AUGUSTUS	CDS	9224882	9224969	1.0	-	0	ID=g11895.t3.CDS22;Parent=g11895.t3
HiC_scaffold_3	AUGUSTUS	CDS	9224882	9224969	1.0	-	0	ID=g11895.t4.CDS22;Parent=g11895.t4
HiC_scaffold_3	gmst	CDS	9224882	9224969	243.066637	-	0	ID=g11895.t1.CDS23;Parent=g11895.t1
HiC_scaffold_3	gmst	exon	9224882	9224969	243.066637	-	0	ID=g11895.t1.exon23;Parent=g11895.t1
HiC_scaffold_3	AUGUSTUS	intron	9224970	9225291	1.0	-	.	ID=g11895.t2.intron22;Parent=g11895.t2
HiC_scaffold_3	AUGUSTUS	intron	9224970	9225291	1.0	-	.	ID=g11895.t3.intron22;Parent=g11895.t3
HiC_scaffold_3	AUGUSTUS	intron	9224970	9225291	1.0	-	.	ID=g11895.t4.intron22;Parent=g11895.t4
HiC_scaffold_3	gmst	intron	9224970	9225291	243.066637	-	0	ID=g11895.t1.intron23;Parent=g11895.t1
HiC_scaffold_3	AUGUSTUS	exon	9225292	9225492	.	-	.	ID=g11895.t2.exon23;Parent=g11895.t2
HiC_scaffold_3	AUGUSTUS	exon	9225292	9225492	.	-	.	ID=g11895.t3.exon23;Parent=g11895.t3
HiC_scaffold_3	AUGUSTUS	exon	9225292	9225492	.	-	.	ID=g11895.t4.exon23;Parent=g11895.t4
HiC_scaffold_3	AUGUSTUS	CDS	9225292	9225492	1.0	-	0	ID=g11895.t2.CDS23;Parent=g11895.t2
HiC_scaffold_3	AUGUSTUS	CDS	9225292	9225492	1.0	-	0	ID=g11895.t3.CDS23;Parent=g11895.t3
HiC_scaffold_3	AUGUSTUS	CDS	9225292	9225492	1.0	-	0	ID=g11895.t4.CDS23;Parent=g11895.t4
HiC_scaffold_3	gmst	CDS	9225292	9225492	243.066637	-	0	ID=g11895.t1.CDS24;Parent=g11895.t1
HiC_scaffold_3	gmst	exon	9225292	9225492	243.066637	-	0	ID=g11895.t1.exon24;Parent=g11895.t1
HiC_scaffold_3	AUGUSTUS	intron	9225493	9238004	1.0	-	.	ID=g11895.t2.intron23;Parent=g11895.t2
HiC_scaffold_3	AUGUSTUS	intron	9225493	9238004	1.0	-	.	ID=g11895.t3.intron23;Parent=g11895.t3
HiC_scaffold_3	AUGUSTUS	intron	9225493	9238004	1.0	-	.	ID=g11895.t4.intron23;Parent=g11895.t4
HiC_scaffold_3	gmst	intron	9225493	9238004	243.066637	-	0	ID=g11895.t1.intron24;Parent=g11895.t1
HiC_scaffold_3	gmst	CDS	9238005	9238049	243.066637	-	0	ID=g11895.t1.CDS25;Parent=g11895.t1
HiC_scaffold_3	gmst	exon	9238005	9238049	243.066637	-	0	ID=g11895.t1.exon25;Parent=g11895.t1
HiC_scaffold_3	AUGUSTUS	exon	9238005	9238075	.	-	.	ID=g11895.t2.exon24;Parent=g11895.t2
HiC_scaffold_3	AUGUSTUS	exon	9238005	9238075	.	-	.	ID=g11895.t3.exon24;Parent=g11895.t3
HiC_scaffold_3	AUGUSTUS	exon	9238005	9238075	.	-	.	ID=g11895.t4.exon24;Parent=g11895.t4
HiC_scaffold_3	AUGUSTUS	CDS	9238005	9238075	1.0	-	2	ID=g11895.t2.CDS24;Parent=g11895.t2
HiC_scaffold_3	AUGUSTUS	CDS	9238005	9238075	1.0	-	2	ID=g11895.t3.CDS24;Parent=g11895.t3
HiC_scaffold_3	AUGUSTUS	CDS	9238005	9238075	1.0	-	2	ID=g11895.t4.CDS24;Parent=g11895.t4
HiC_scaffold_3	gmst	start_codon	9238047	9238049	243.066637	-	0	ID=g11895.t1.start1;Parent=g11895.t1
HiC_scaffold_3	AUGUSTUS	intron	9238076	9249871	1.0	-	.	ID=g11895.t2.intron24;Parent=g11895.t2
HiC_scaffold_3	AUGUSTUS	intron	9238076	9249871	1.0	-	.	ID=g11895.t3.intron24;Parent=g11895.t3
HiC_scaffold_3	AUGUSTUS	intron	9238076	9249871	1.0	-	.	ID=g11895.t4.intron24;Parent=g11895.t4
HiC_scaffold_3	AUGUSTUS	exon	9249872	9249950	.	-	.	ID=g11895.t2.exon25;Parent=g11895.t2
HiC_scaffold_3	AUGUSTUS	exon	9249872	9249950	.	-	.	ID=g11895.t3.exon25;Parent=g11895.t3
HiC_scaffold_3	AUGUSTUS	exon	9249872	9249950	.	-	.	ID=g11895.t4.exon25;Parent=g11895.t4
HiC_scaffold_3	AUGUSTUS	CDS	9249872	9249950	1.0	-	0	ID=g11895.t2.CDS25;Parent=g11895.t2
HiC_scaffold_3	AUGUSTUS	CDS	9249872	9249950	1.0	-	0	ID=g11895.t3.CDS25;Parent=g11895.t3
HiC_scaffold_3	AUGUSTUS	CDS	9249872	9249950	1.0	-	0	ID=g11895.t4.CDS25;Parent=g11895.t4
HiC_scaffold_3	AUGUSTUS	intron	9249951	9296495	1.0	-	.	ID=g11895.t2.intron25;Parent=g11895.t2
HiC_scaffold_3	AUGUSTUS	intron	9249951	9296495	1.0	-	.	ID=g11895.t3.intron25;Parent=g11895.t3
HiC_scaffold_3	AUGUSTUS	intron	9249951	9296495	1.0	-	.	ID=g11895.t4.intron25;Parent=g11895.t4
HiC_scaffold_3	AUGUSTUS	exon	9296496	9296579	.	-	.	ID=g11895.t2.exon26;Parent=g11895.t2
HiC_scaffold_3	AUGUSTUS	exon	9296496	9296579	.	-	.	ID=g11895.t3.exon26;Parent=g11895.t3
HiC_scaffold_3	AUGUSTUS	exon	9296496	9296579	.	-	.	ID=g11895.t4.exon26;Parent=g11895.t4
HiC_scaffold_3	AUGUSTUS	CDS	9296496	9296579	0.99	-	0	ID=g11895.t2.CDS26;Parent=g11895.t2
HiC_scaffold_3	AUGUSTUS	CDS	9296496	9296579	1.0	-	0	ID=g11895.t3.CDS26;Parent=g11895.t3
HiC_scaffold_3	AUGUSTUS	CDS	9296496	9296579	1.0	-	0	ID=g11895.t4.CDS26;Parent=g11895.t4
HiC_scaffold_3	AUGUSTUS	intron	9296580	9334967	0.95	-	.	ID=g11895.t2.intron26;Parent=g11895.t2
HiC_scaffold_3	AUGUSTUS	intron	9296580	9383393	0.21	-	.	ID=g11895.t4.intron26;Parent=g11895.t4
HiC_scaffold_3	AUGUSTUS	intron	9296580	9383393	0.73	-	.	ID=g11895.t3.intron26;Parent=g11895.t3
HiC_scaffold_3	AUGUSTUS	exon	9334968	9334994	.	-	.	ID=g11895.t2.exon27;Parent=g11895.t2
HiC_scaffold_3	AUGUSTUS	CDS	9334968	9334994	0.95	-	0	ID=g11895.t2.CDS27;Parent=g11895.t2
HiC_scaffold_3	AUGUSTUS	start_codon	9334992	9334994	.	-	0	ID=g11895.t2.start1;Parent=g11895.t2
HiC_scaffold_3	AUGUSTUS	exon	9383394	9383466	.	-	.	ID=g11895.t3.exon27;Parent=g11895.t3
HiC_scaffold_3	AUGUSTUS	exon	9383394	9383466	.	-	.	ID=g11895.t4.exon27;Parent=g11895.t4
HiC_scaffold_3	AUGUSTUS	CDS	9383394	9383466	0.16	-	1	ID=g11895.t4.CDS27;Parent=g11895.t4
HiC_scaffold_3	AUGUSTUS	CDS	9383394	9383466	0.56	-	1	ID=g11895.t3.CDS27;Parent=g11895.t3
HiC_scaffold_3	AUGUSTUS	intron	9383467	9385571	0.16	-	.	ID=g11895.t4.intron27;Parent=g11895.t4
HiC_scaffold_3	AUGUSTUS	intron	9383467	9385571	0.51	-	.	ID=g11895.t3.intron27;Parent=g11895.t3
HiC_scaffold_3	AUGUSTUS	exon	9385572	9385615	.	-	.	ID=g11895.t3.exon28;Parent=g11895.t3
HiC_scaffold_3	AUGUSTUS	exon	9385572	9385615	.	-	.	ID=g11895.t4.exon28;Parent=g11895.t4
HiC_scaffold_3	AUGUSTUS	CDS	9385572	9385615	0.21	-	0	ID=g11895.t4.CDS28;Parent=g11895.t4
HiC_scaffold_3	AUGUSTUS	CDS	9385572	9385615	0.56	-	0	ID=g11895.t3.CDS28;Parent=g11895.t3
HiC_scaffold_3	AUGUSTUS	start_codon	9385613	9385615	.	-	0	ID=g11895.t3.start1;Parent=g11895.t3
HiC_scaffold_3	AUGUSTUS	start_codon	9385613	9385615	.	-	0	ID=g11895.t4.start1;Parent=g11895.t4
HiC_scaffold_3	AUGUSTUS	stop_codon	9479889	9479891	.	-	0	ID=g11896.t1.stop1;Parent=g11896.t1
HiC_scaffold_3	GeneMark.hmm3	stop_codon	9479889	9479891	.	-	0	ID=g11896.t2.stop1;Parent=g11896.t2
HiC_scaffold_3	AUGUSTUS	exon	9479889	9480047	.	-	.	ID=g11896.t1.exon1;Parent=g11896.t1
HiC_scaffold_3	GeneMark.hmm3	CDS	9479889	9480047	.	-	0	ID=g11896.t2.CDS1;Parent=g11896.t2
HiC_scaffold_3	GeneMark.hmm3	exon	9479889	9480047	.	-	0	ID=g11896.t2.exon1;Parent=g11896.t2
HiC_scaffold_3	AUGUSTUS	CDS	9479889	9480047	1.0	-	0	ID=g11896.t1.CDS1;Parent=g11896.t1
HiC_scaffold_3	AUGUSTUS	mRNA	9479889	9515758	1.0	-	.	ID=g11896.t1;Parent=g11896;em_target=10090.ENSMUSP00000027127;em_score=3014.3;em_evalue=0.0;em_tcov=.;em_OGs=COG5181@1|root,KOG0213@2759|Eukaryota,38D0T@33154|Opisthokonta,3BDRI@33208|Metazoa,3CS7G@33213|Bilateria,485QU@7711|Chordata,490W1@7742|Vertebrata,3JB83@40674|Mammalia,35D9I@314146|Euarchontoglires,4PTXJ@9989|Rodentia;em_COG_cat=A;em_desc=Splicing factor 3B subunit 1;em_max_annot_lvl=33208|Metazoa;em_Preferred_name=SF3B1;em_KEGG_ko=ko:K12828;em_KEGG_Pathway=ko03040,map03040;em_KEGG_Module=M00352;em_BRITE=ko00000,ko00001,ko00002,ko03036,ko03041;em_PFAMs=SF3b1;em_GOs=GO:0000245,GO:0000375,GO:0000377,GO:0000398,GO:0000785,GO:0001701,GO:0001824,GO:0001825,GO:0003002,GO:0003674,GO:0003676,GO:0003682,GO:0003723,GO:0003729,GO:0005488,GO:0005575,GO:0005622,GO:0005623,GO:0005634,GO:0005654,GO:0005681,GO:0005684,GO:0005686,GO:0005689,GO:0005694,GO:0006139,GO:0006396,GO:0006397,GO:0006725,GO:0006807,GO:0007275,GO:0007389,GO:0008150,GO:0008152,GO:0008380,GO:0009653,GO:0009790,GO:0009792,GO:0009892,GO:0009893,GO:0009952,GO:0009987,GO:0010467,GO:0010468,GO:0010604,GO:0010605,GO:0010628,GO:0010629,GO:0016043,GO:0016070,GO:0016071,GO:0016363,GO:0016604,GO:0016607,GO:0019222,GO:0022607,GO:0022613,GO:0022618,GO:0030532,GO:0031974,GO:0031981,GO:0032501,GO:0032502,GO:0032991,GO:0034399,GO:0034622,GO:0034641,GO:0034693,GO:0040029,GO:0043009,GO:0043170,GO:0043226,GO:0043227,GO:0043228,GO:0043229,GO:0043231,GO:0043232,GO:0043233,GO:0043933,GO:0044085,GO:0044237,GO:0044238,GO:0044422,GO:0044424,GO:0044427,GO:0044428,GO:0044446,GO:0044451,GO:0044464,GO:0045815,GO:0046483,GO:0048518,GO:0048519,GO:0048646,GO:0048856,GO:0050789,GO:0060255,GO:0065003,GO:0065007,GO:0070013,GO:0071004,GO:0071005,GO:0071010,GO:0071011,GO:0071013,GO:0071704,GO:0071826,GO:0071840,GO:0090304,GO:0097159,GO:0097525,GO:0120114,GO:1901360,GO:1901363,GO:1902494,GO:1990904
HiC_scaffold_3	AUGUSTUS	gene	9479889	9518678	.	-	.	ID=g11896
HiC_scaffold_3	GeneMark.hmm3	mRNA	9479889	9518678	.	-	.	ID=g11896.t2;Parent=g11896;em_target=9402.XP_006921372.1;em_score=3065.6;em_evalue=0.0;em_tcov=.;em_OGs=COG5181@1|root,KOG0213@2759|Eukaryota,38D0T@33154|Opisthokonta,3BDRI@33208|Metazoa,3CS7G@33213|Bilateria,485QU@7711|Chordata,490W1@7742|Vertebrata,3JB83@40674|Mammalia,4M4BC@9397|Chiroptera;em_COG_cat=A;em_desc=Splicing factor 3B subunit 1;em_max_annot_lvl=33208|Metazoa;em_Preferred_name=SF3B1;em_KEGG_ko=ko:K12828;em_KEGG_Pathway=ko03040,map03040;em_KEGG_Module=M00352;em_BRITE=ko00000,ko00001,ko00002,ko03036,ko03041;em_PFAMs=SF3b1;em_GOs=GO:0000245,GO:0000375,GO:0000377,GO:0000398,GO:0000785,GO:0001701,GO:0001824,GO:0001825,GO:0003002,GO:0003674,GO:0003676,GO:0003682,GO:0003723,GO:0003729,GO:0005488,GO:0005575,GO:0005622,GO:0005623,GO:0005634,GO:0005654,GO:0005681,GO:0005684,GO:0005686,GO:0005689,GO:0005694,GO:0006139,GO:0006396,GO:0006397,GO:0006725,GO:0006807,GO:0007275,GO:0007389,GO:0008150,GO:0008152,GO:0008380,GO:0009653,GO:0009790,GO:0009792,GO:0009892,GO:0009893,GO:0009952,GO:0009987,GO:0010467,GO:0010468,GO:0010604,GO:0010605,GO:0010628,GO:0010629,GO:0016043,GO:0016070,GO:0016071,GO:0016363,GO:0016604,GO:0016607,GO:0019222,GO:0022607,GO:0022613,GO:0022618,GO:0030532,GO:0031974,GO:0031981,GO:0032501,GO:0032502,GO:0032991,GO:0034399,GO:0034622,GO:0034641,GO:0034693,GO:0040029,GO:0043009,GO:0043170,GO:0043226,GO:0043227,GO:0043228,GO:0043229,GO:0043231,GO:0043232,GO:0043233,GO:0043933,GO:0044085,GO:0044237,GO:0044238,GO:0044422,GO:0044424,GO:0044427,GO:0044428,GO:0044446,GO:0044451,GO:0044464,GO:0045815,GO:0046483,GO:0048518,GO:0048519,GO:0048646,GO:0048856,GO:0050789,GO:0060255,GO:0065003,GO:0065007,GO:0070013,GO:0071004,GO:0071005,GO:0071010,GO:0071011,GO:0071013,GO:0071704,GO:0071826,GO:0071840,GO:0090304,GO:0097159,GO:0097525,GO:0120114,GO:1901360,GO:1901363,GO:1902494,GO:1990904
HiC_scaffold_3	GeneMark.hmm3	intron	9480048	9480537	.	-	0	ID=g11896.t2.intron1;Parent=g11896.t2
HiC_scaffold_3	AUGUSTUS	intron	9480048	9480537	1.0	-	.	ID=g11896.t1.intron1;Parent=g11896.t1
HiC_scaffold_3	AUGUSTUS	exon	9480538	9480754	.	-	.	ID=g11896.t1.exon2;Parent=g11896.t1
HiC_scaffold_3	GeneMark.hmm3	CDS	9480538	9480754	.	-	1	ID=g11896.t2.CDS2;Parent=g11896.t2
HiC_scaffold_3	GeneMark.hmm3	exon	9480538	9480754	.	-	1	ID=g11896.t2.exon2;Parent=g11896.t2
HiC_scaffold_3	AUGUSTUS	CDS	9480538	9480754	1.0	-	1	ID=g11896.t1.CDS2;Parent=g11896.t1
HiC_scaffold_3	GeneMark.hmm3	intron	9480755	9482097	.	-	2	ID=g11896.t2.intron2;Parent=g11896.t2
HiC_scaffold_3	AUGUSTUS	intron	9480755	9482097	1.0	-	.	ID=g11896.t1.intron2;Parent=g11896.t1
HiC_scaffold_3	AUGUSTUS	exon	9482098	9482370	.	-	.	ID=g11896.t1.exon3;Parent=g11896.t1
HiC_scaffold_3	GeneMark.hmm3	CDS	9482098	9482370	.	-	1	ID=g11896.t2.CDS3;Parent=g11896.t2
HiC_scaffold_3	GeneMark.hmm3	exon	9482098	9482370	.	-	1	ID=g11896.t2.exon3;Parent=g11896.t2
HiC_scaffold_3	AUGUSTUS	CDS	9482098	9482370	1.0	-	1	ID=g11896.t1.CDS3;Parent=g11896.t1
HiC_scaffold_3	GeneMark.hmm3	intron	9482371	9484642	.	-	2	ID=g11896.t2.intron3;Parent=g11896.t2
HiC_scaffold_3	AUGUSTUS	intron	9482371	9484642	1.0	-	.	ID=g11896.t1.intron3;Parent=g11896.t1
HiC_scaffold_3	AUGUSTUS	exon	9484643	9484774	.	-	.	ID=g11896.t1.exon4;Parent=g11896.t1
HiC_scaffold_3	GeneMark.hmm3	CDS	9484643	9484774	.	-	1	ID=g11896.t2.CDS4;Parent=g11896.t2
HiC_scaffold_3	GeneMark.hmm3	exon	9484643	9484774	.	-	1	ID=g11896.t2.exon4;Parent=g11896.t2
HiC_scaffold_3	AUGUSTUS	CDS	9484643	9484774	1.0	-	1	ID=g11896.t1.CDS4;Parent=g11896.t1
HiC_scaffold_3	GeneMark.hmm3	intron	9484775	9485103	.	-	2	ID=g11896.t2.intron4;Parent=g11896.t2
HiC_scaffold_3	AUGUSTUS	intron	9484775	9485103	1.0	-	.	ID=g11896.t1.intron4;Parent=g11896.t1
HiC_scaffold_3	AUGUSTUS	exon	9485104	9485224	.	-	.	ID=g11896.t1.exon5;Parent=g11896.t1
HiC_scaffold_3	GeneMark.hmm3	CDS	9485104	9485224	.	-	2	ID=g11896.t2.CDS5;Parent=g11896.t2
HiC_scaffold_3	GeneMark.hmm3	exon	9485104	9485224	.	-	2	ID=g11896.t2.exon5;Parent=g11896.t2
HiC_scaffold_3	AUGUSTUS	CDS	9485104	9485224	1.0	-	2	ID=g11896.t1.CDS5;Parent=g11896.t1
HiC_scaffold_3	GeneMark.hmm3	intron	9485225	9486728	.	-	1	ID=g11896.t2.intron5;Parent=g11896.t2
HiC_scaffold_3	AUGUSTUS	intron	9485225	9486728	1.0	-	.	ID=g11896.t1.intron5;Parent=g11896.t1
HiC_scaffold_3	AUGUSTUS	exon	9486729	9486840	.	-	.	ID=g11896.t1.exon6;Parent=g11896.t1
HiC_scaffold_3	GeneMark.hmm3	CDS	9486729	9486840	.	-	0	ID=g11896.t2.CDS6;Parent=g11896.t2
HiC_scaffold_3	GeneMark.hmm3	exon	9486729	9486840	.	-	0	ID=g11896.t2.exon6;Parent=g11896.t2
HiC_scaffold_3	AUGUSTUS	CDS	9486729	9486840	1.0	-	0	ID=g11896.t1.CDS6;Parent=g11896.t1
HiC_scaffold_3	GeneMark.hmm3	intron	9486841	9486929	.	-	0	ID=g11896.t2.intron6;Parent=g11896.t2
HiC_scaffold_3	AUGUSTUS	intron	9486841	9486929	1.0	-	.	ID=g11896.t1.intron6;Parent=g11896.t1
HiC_scaffold_3	AUGUSTUS	exon	9486930	9487112	.	-	.	ID=g11896.t1.exon7;Parent=g11896.t1
HiC_scaffold_3	GeneMark.hmm3	CDS	9486930	9487112	.	-	0	ID=g11896.t2.CDS7;Parent=g11896.t2
HiC_scaffold_3	GeneMark.hmm3	exon	9486930	9487112	.	-	0	ID=g11896.t2.exon7;Parent=g11896.t2
HiC_scaffold_3	AUGUSTUS	CDS	9486930	9487112	1.0	-	0	ID=g11896.t1.CDS7;Parent=g11896.t1
HiC_scaffold_3	GeneMark.hmm3	intron	9487113	9487389	.	-	0	ID=g11896.t2.intron7;Parent=g11896.t2
HiC_scaffold_3	AUGUSTUS	intron	9487113	9487389	1.0	-	.	ID=g11896.t1.intron7;Parent=g11896.t1
HiC_scaffold_3	AUGUSTUS	exon	9487390	9487611	.	-	.	ID=g11896.t1.exon8;Parent=g11896.t1
HiC_scaffold_3	GeneMark.hmm3	CDS	9487390	9487611	.	-	0	ID=g11896.t2.CDS8;Parent=g11896.t2
HiC_scaffold_3	GeneMark.hmm3	exon	9487390	9487611	.	-	0	ID=g11896.t2.exon8;Parent=g11896.t2
HiC_scaffold_3	AUGUSTUS	CDS	9487390	9487611	1.0	-	0	ID=g11896.t1.CDS8;Parent=g11896.t1
HiC_scaffold_3	GeneMark.hmm3	intron	9487612	9488124	.	-	0	ID=g11896.t2.intron8;Parent=g11896.t2
HiC_scaffold_3	AUGUSTUS	intron	9487612	9488124	1.0	-	.	ID=g11896.t1.intron8;Parent=g11896.t1
HiC_scaffold_3	AUGUSTUS	exon	9488125	9488250	.	-	.	ID=g11896.t1.exon9;Parent=g11896.t1
HiC_scaffold_3	GeneMark.hmm3	CDS	9488125	9488250	.	-	0	ID=g11896.t2.CDS9;Parent=g11896.t2
HiC_scaffold_3	GeneMark.hmm3	exon	9488125	9488250	.	-	0	ID=g11896.t2.exon9;Parent=g11896.t2
HiC_scaffold_3	AUGUSTUS	CDS	9488125	9488250	1.0	-	0	ID=g11896.t1.CDS9;Parent=g11896.t1
HiC_scaffold_3	GeneMark.hmm3	intron	9488251	9488394	.	-	0	ID=g11896.t2.intron9;Parent=g11896.t2
HiC_scaffold_3	AUGUSTUS	intron	9488251	9488394	1.0	-	.	ID=g11896.t1.intron9;Parent=g11896.t1
HiC_scaffold_3	AUGUSTUS	exon	9488395	9488541	.	-	.	ID=g11896.t1.exon10;Parent=g11896.t1
HiC_scaffold_3	GeneMark.hmm3	CDS	9488395	9488541	.	-	0	ID=g11896.t2.CDS10;Parent=g11896.t2
HiC_scaffold_3	GeneMark.hmm3	exon	9488395	9488541	.	-	0	ID=g11896.t2.exon10;Parent=g11896.t2
HiC_scaffold_3	AUGUSTUS	CDS	9488395	9488541	1.0	-	0	ID=g11896.t1.CDS10;Parent=g11896.t1
HiC_scaffold_3	GeneMark.hmm3	intron	9488542	9488642	.	-	0	ID=g11896.t2.intron10;Parent=g11896.t2
HiC_scaffold_3	AUGUSTUS	intron	9488542	9488642	1.0	-	.	ID=g11896.t1.intron10;Parent=g11896.t1
HiC_scaffold_3	AUGUSTUS	exon	9488643	9488788	.	-	.	ID=g11896.t1.exon11;Parent=g11896.t1
HiC_scaffold_3	GeneMark.hmm3	CDS	9488643	9488788	.	-	2	ID=g11896.t2.CDS11;Parent=g11896.t2
HiC_scaffold_3	GeneMark.hmm3	exon	9488643	9488788	.	-	2	ID=g11896.t2.exon11;Parent=g11896.t2
HiC_scaffold_3	AUGUSTUS	CDS	9488643	9488788	1.0	-	2	ID=g11896.t1.CDS11;Parent=g11896.t1
HiC_scaffold_3	GeneMark.hmm3	intron	9488789	9489054	.	-	1	ID=g11896.t2.intron11;Parent=g11896.t2
HiC_scaffold_3	AUGUSTUS	intron	9488789	9489054	1.0	-	.	ID=g11896.t1.intron11;Parent=g11896.t1
HiC_scaffold_3	AUGUSTUS	exon	9489055	9489325	.	-	.	ID=g11896.t1.exon12;Parent=g11896.t1
HiC_scaffold_3	GeneMark.hmm3	CDS	9489055	9489325	.	-	0	ID=g11896.t2.CDS12;Parent=g11896.t2
HiC_scaffold_3	GeneMark.hmm3	exon	9489055	9489325	.	-	0	ID=g11896.t2.exon12;Parent=g11896.t2
HiC_scaffold_3	AUGUSTUS	CDS	9489055	9489325	1.0	-	0	ID=g11896.t1.CDS12;Parent=g11896.t1
HiC_scaffold_3	GeneMark.hmm3	intron	9489326	9489467	.	-	0	ID=g11896.t2.intron12;Parent=g11896.t2
HiC_scaffold_3	AUGUSTUS	intron	9489326	9489467	1.0	-	.	ID=g11896.t1.intron12;Parent=g11896.t1
HiC_scaffold_3	AUGUSTUS	exon	9489468	9489554	.	-	.	ID=g11896.t1.exon13;Parent=g11896.t1
HiC_scaffold_3	GeneMark.hmm3	CDS	9489468	9489554	.	-	0	ID=g11896.t2.CDS13;Parent=g11896.t2
HiC_scaffold_3	GeneMark.hmm3	exon	9489468	9489554	.	-	0	ID=g11896.t2.exon13;Parent=g11896.t2
HiC_scaffold_3	AUGUSTUS	CDS	9489468	9489554	1.0	-	0	ID=g11896.t1.CDS13;Parent=g11896.t1
HiC_scaffold_3	GeneMark.hmm3	intron	9489555	9490304	.	-	0	ID=g11896.t2.intron13;Parent=g11896.t2
HiC_scaffold_3	AUGUSTUS	intron	9489555	9490304	1.0	-	.	ID=g11896.t1.intron13;Parent=g11896.t1
HiC_scaffold_3	AUGUSTUS	exon	9490305	9490484	.	-	.	ID=g11896.t1.exon14;Parent=g11896.t1
HiC_scaffold_3	GeneMark.hmm3	CDS	9490305	9490484	.	-	0	ID=g11896.t2.CDS14;Parent=g11896.t2
HiC_scaffold_3	GeneMark.hmm3	exon	9490305	9490484	.	-	0	ID=g11896.t2.exon14;Parent=g11896.t2
HiC_scaffold_3	AUGUSTUS	CDS	9490305	9490484	1.0	-	0	ID=g11896.t1.CDS14;Parent=g11896.t1
HiC_scaffold_3	GeneMark.hmm3	intron	9490485	9491042	.	-	0	ID=g11896.t2.intron14;Parent=g11896.t2
HiC_scaffold_3	AUGUSTUS	intron	9490485	9491042	1.0	-	.	ID=g11896.t1.intron14;Parent=g11896.t1
HiC_scaffold_3	AUGUSTUS	exon	9491043	9491144	.	-	.	ID=g11896.t1.exon15;Parent=g11896.t1
HiC_scaffold_3	GeneMark.hmm3	CDS	9491043	9491144	.	-	0	ID=g11896.t2.CDS15;Parent=g11896.t2
HiC_scaffold_3	GeneMark.hmm3	exon	9491043	9491144	.	-	0	ID=g11896.t2.exon15;Parent=g11896.t2
HiC_scaffold_3	AUGUSTUS	CDS	9491043	9491144	1.0	-	0	ID=g11896.t1.CDS15;Parent=g11896.t1
HiC_scaffold_3	GeneMark.hmm3	intron	9491145	9491242	.	-	0	ID=g11896.t2.intron15;Parent=g11896.t2
HiC_scaffold_3	AUGUSTUS	intron	9491145	9491242	1.0	-	.	ID=g11896.t1.intron15;Parent=g11896.t1
HiC_scaffold_3	AUGUSTUS	exon	9491243	9491440	.	-	.	ID=g11896.t1.exon16;Parent=g11896.t1
HiC_scaffold_3	GeneMark.hmm3	CDS	9491243	9491440	.	-	0	ID=g11896.t2.CDS16;Parent=g11896.t2
HiC_scaffold_3	GeneMark.hmm3	exon	9491243	9491440	.	-	0	ID=g11896.t2.exon16;Parent=g11896.t2
HiC_scaffold_3	AUGUSTUS	CDS	9491243	9491440	1.0	-	0	ID=g11896.t1.CDS16;Parent=g11896.t1
HiC_scaffold_3	GeneMark.hmm3	intron	9491441	9492753	.	-	0	ID=g11896.t2.intron16;Parent=g11896.t2
HiC_scaffold_3	AUGUSTUS	intron	9491441	9492753	1.0	-	.	ID=g11896.t1.intron16;Parent=g11896.t1
HiC_scaffold_3	AUGUSTUS	exon	9492754	9492875	.	-	.	ID=g11896.t1.exon17;Parent=g11896.t1
HiC_scaffold_3	GeneMark.hmm3	CDS	9492754	9492875	.	-	2	ID=g11896.t2.CDS17;Parent=g11896.t2
HiC_scaffold_3	GeneMark.hmm3	exon	9492754	9492875	.	-	2	ID=g11896.t2.exon17;Parent=g11896.t2
HiC_scaffold_3	AUGUSTUS	CDS	9492754	9492875	1.0	-	2	ID=g11896.t1.CDS17;Parent=g11896.t1
HiC_scaffold_3	GeneMark.hmm3	intron	9492876	9493124	.	-	1	ID=g11896.t2.intron17;Parent=g11896.t2
HiC_scaffold_3	AUGUSTUS	intron	9492876	9493124	1.0	-	.	ID=g11896.t1.intron17;Parent=g11896.t1
HiC_scaffold_3	AUGUSTUS	exon	9493125	9493337	.	-	.	ID=g11896.t1.exon18;Parent=g11896.t1
HiC_scaffold_3	GeneMark.hmm3	CDS	9493125	9493337	.	-	2	ID=g11896.t2.CDS18;Parent=g11896.t2
HiC_scaffold_3	GeneMark.hmm3	exon	9493125	9493337	.	-	2	ID=g11896.t2.exon18;Parent=g11896.t2
HiC_scaffold_3	AUGUSTUS	CDS	9493125	9493337	1.0	-	2	ID=g11896.t1.CDS18;Parent=g11896.t1
HiC_scaffold_3	GeneMark.hmm3	intron	9493338	9494266	.	-	1	ID=g11896.t2.intron18;Parent=g11896.t2
HiC_scaffold_3	AUGUSTUS	intron	9493338	9494266	1.0	-	.	ID=g11896.t1.intron18;Parent=g11896.t1
HiC_scaffold_3	AUGUSTUS	exon	9494267	9494504	.	-	.	ID=g11896.t1.exon19;Parent=g11896.t1
HiC_scaffold_3	GeneMark.hmm3	CDS	9494267	9494504	.	-	0	ID=g11896.t2.CDS19;Parent=g11896.t2
HiC_scaffold_3	GeneMark.hmm3	exon	9494267	9494504	.	-	0	ID=g11896.t2.exon19;Parent=g11896.t2
HiC_scaffold_3	AUGUSTUS	CDS	9494267	9494504	1.0	-	0	ID=g11896.t1.CDS19;Parent=g11896.t1
HiC_scaffold_3	GeneMark.hmm3	intron	9494505	9498322	.	-	0	ID=g11896.t2.intron19;Parent=g11896.t2
HiC_scaffold_3	AUGUSTUS	intron	9494505	9498322	1.0	-	.	ID=g11896.t1.intron19;Parent=g11896.t1
HiC_scaffold_3	AUGUSTUS	exon	9498323	9498493	.	-	.	ID=g11896.t1.exon20;Parent=g11896.t1
HiC_scaffold_3	GeneMark.hmm3	CDS	9498323	9498493	.	-	0	ID=g11896.t2.CDS20;Parent=g11896.t2
HiC_scaffold_3	GeneMark.hmm3	exon	9498323	9498493	.	-	0	ID=g11896.t2.exon20;Parent=g11896.t2
HiC_scaffold_3	AUGUSTUS	CDS	9498323	9498493	1.0	-	0	ID=g11896.t1.CDS20;Parent=g11896.t1
HiC_scaffold_3	GeneMark.hmm3	intron	9498494	9499485	.	-	0	ID=g11896.t2.intron20;Parent=g11896.t2
HiC_scaffold_3	AUGUSTUS	intron	9498494	9499485	1.0	-	.	ID=g11896.t1.intron20;Parent=g11896.t1
HiC_scaffold_3	AUGUSTUS	exon	9499486	9499565	.	-	.	ID=g11896.t1.exon21;Parent=g11896.t1
HiC_scaffold_3	GeneMark.hmm3	CDS	9499486	9499565	.	-	2	ID=g11896.t2.CDS21;Parent=g11896.t2
HiC_scaffold_3	GeneMark.hmm3	exon	9499486	9499565	.	-	2	ID=g11896.t2.exon21;Parent=g11896.t2
HiC_scaffold_3	AUGUSTUS	CDS	9499486	9499565	1.0	-	2	ID=g11896.t1.CDS21;Parent=g11896.t1
HiC_scaffold_3	GeneMark.hmm3	intron	9499566	9501399	.	-	1	ID=g11896.t2.intron21;Parent=g11896.t2
HiC_scaffold_3	AUGUSTUS	intron	9499566	9501399	1.0	-	.	ID=g11896.t1.intron21;Parent=g11896.t1
HiC_scaffold_3	AUGUSTUS	exon	9501400	9501514	.	-	.	ID=g11896.t1.exon22;Parent=g11896.t1
HiC_scaffold_3	GeneMark.hmm3	CDS	9501400	9501514	.	-	0	ID=g11896.t2.CDS22;Parent=g11896.t2
HiC_scaffold_3	GeneMark.hmm3	exon	9501400	9501514	.	-	0	ID=g11896.t2.exon22;Parent=g11896.t2
HiC_scaffold_3	AUGUSTUS	CDS	9501400	9501514	1.0	-	0	ID=g11896.t1.CDS22;Parent=g11896.t1
HiC_scaffold_3	GeneMark.hmm3	intron	9501515	9501952	.	-	0	ID=g11896.t2.intron22;Parent=g11896.t2
HiC_scaffold_3	AUGUSTUS	intron	9501515	9501952	1.0	-	.	ID=g11896.t1.intron22;Parent=g11896.t1
HiC_scaffold_3	AUGUSTUS	exon	9501953	9502057	.	-	.	ID=g11896.t1.exon23;Parent=g11896.t1
HiC_scaffold_3	GeneMark.hmm3	CDS	9501953	9502057	.	-	0	ID=g11896.t2.CDS23;Parent=g11896.t2
HiC_scaffold_3	GeneMark.hmm3	exon	9501953	9502057	.	-	0	ID=g11896.t2.exon23;Parent=g11896.t2
HiC_scaffold_3	AUGUSTUS	CDS	9501953	9502057	1.0	-	0	ID=g11896.t1.CDS23;Parent=g11896.t1
HiC_scaffold_3	GeneMark.hmm3	intron	9502058	9505204	.	-	0	ID=g11896.t2.intron23;Parent=g11896.t2
HiC_scaffold_3	AUGUSTUS	intron	9502058	9505204	1.0	-	.	ID=g11896.t1.intron23;Parent=g11896.t1
HiC_scaffold_3	AUGUSTUS	exon	9505205	9505371	.	-	.	ID=g11896.t1.exon24;Parent=g11896.t1
HiC_scaffold_3	GeneMark.hmm3	CDS	9505205	9505371	.	-	2	ID=g11896.t2.CDS24;Parent=g11896.t2
HiC_scaffold_3	GeneMark.hmm3	exon	9505205	9505371	.	-	2	ID=g11896.t2.exon24;Parent=g11896.t2
HiC_scaffold_3	AUGUSTUS	CDS	9505205	9505371	1.0	-	2	ID=g11896.t1.CDS24;Parent=g11896.t1
HiC_scaffold_3	GeneMark.hmm3	intron	9505372	9515730	.	-	1	ID=g11896.t2.intron24;Parent=g11896.t2
HiC_scaffold_3	AUGUSTUS	intron	9505372	9515730	1.0	-	.	ID=g11896.t1.intron24;Parent=g11896.t1
HiC_scaffold_3	AUGUSTUS	exon	9515731	9515758	.	-	.	ID=g11896.t1.exon25;Parent=g11896.t1
HiC_scaffold_3	AUGUSTUS	CDS	9515731	9515758	1.0	-	0	ID=g11896.t1.CDS25;Parent=g11896.t1
HiC_scaffold_3	GeneMark.hmm3	CDS	9515731	9515856	.	-	2	ID=g11896.t2.CDS25;Parent=g11896.t2
HiC_scaffold_3	GeneMark.hmm3	exon	9515731	9515856	.	-	2	ID=g11896.t2.exon25;Parent=g11896.t2
HiC_scaffold_3	AUGUSTUS	start_codon	9515756	9515758	.	-	0	ID=g11896.t1.start1;Parent=g11896.t1
HiC_scaffold_3	GeneMark.hmm3	intron	9515857	9518536	.	-	1	ID=g11896.t2.intron25;Parent=g11896.t2
HiC_scaffold_3	GeneMark.hmm3	CDS	9518537	9518678	.	-	0	ID=g11896.t2.CDS26;Parent=g11896.t2
HiC_scaffold_3	GeneMark.hmm3	exon	9518537	9518678	.	-	0	ID=g11896.t2.exon26;Parent=g11896.t2
HiC_scaffold_3	GeneMark.hmm3	start_codon	9518676	9518678	.	-	0	ID=g11896.t2.start1;Parent=g11896.t2
HiC_scaffold_3	gmst	stop_codon	9518800	9518802	16.600724	-	0	ID=g11897.t1.stop1;Parent=g11897.t1
HiC_scaffold_3	gmst	gene	9518800	9519099	.	-	.	ID=g11897
HiC_scaffold_3	gmst	mRNA	9518800	9519099	.	-	.	ID=g11897.t1;Parent=g11897
HiC_scaffold_3	gmst	CDS	9518800	9519099	16.600724	-	0	ID=g11897.t1.CDS1;Parent=g11897.t1
HiC_scaffold_3	gmst	exon	9518800	9519099	16.600724	-	0	ID=g11897.t1.exon1;Parent=g11897.t1
HiC_scaffold_3	gmst	start_codon	9519097	9519099	16.600724	-	0	ID=g11897.t1.start1;Parent=g11897.t1
HiC_scaffold_3	AUGUSTUS	start_codon	9545934	9545936	.	+	0	ID=g11898.t1.start1;Parent=g11898.t1
HiC_scaffold_3	AUGUSTUS	exon	9545934	9546055	.	+	.	ID=g11898.t1.exon1;Parent=g11898.t1
HiC_scaffold_3	AUGUSTUS	CDS	9545934	9546055	1.0	+	0	ID=g11898.t1.CDS1;Parent=g11898.t1
HiC_scaffold_3	AUGUSTUS	gene	9545934	9572182	.	+	.	ID=g11898
HiC_scaffold_3	AUGUSTUS	mRNA	9545934	9572182	1.0	+	.	ID=g11898.t1;Parent=g11898;em_target=9668.ENSMPUP00000007752;em_score=537.1;em_evalue=1.6e-164;em_tcov=.;em_OGs=COG2867@1|root,KOG3177@2759|Eukaryota,39KQW@33154|Opisthokonta,3BB46@33208|Metazoa,3CYD2@33213|Bilateria,48495@7711|Chordata,490C9@7742|Vertebrata,3JFEJ@40674|Mammalia,3EMR6@33554|Carnivora;em_COG_cat=I;em_desc=Coenzyme;em_max_annot_lvl=33208|Metazoa;em_Preferred_name=COQ10B;em_KEGG_ko=ko:K18588;em_BRITE=ko00000;em_PFAMs=Polyketide_cyc;em_GOs=GO:0003674,GO:0005488,GO:0005575,GO:0005622,GO:0005623,GO:0005737,GO:0005739,GO:0005740,GO:0005743,GO:0006091,GO:0006732,GO:0006733,GO:0006743,GO:0006744,GO:0008150,GO:0008152,GO:0009058,GO:0009108,GO:0009987,GO:0015980,GO:0016020,GO:0019866,GO:0031090,GO:0031966,GO:0031967,GO:0031975,GO:0042180,GO:0042181,GO:0043226,GO:0043227,GO:0043229,GO:0043231,GO:0044237,GO:0044249,GO:0044281,GO:0044283,GO:0044422,GO:0044424,GO:0044429,GO:0044444,GO:0044446,GO:0044464,GO:0045333,GO:0048037,GO:0048038,GO:0048039,GO:0051186,GO:0051188,GO:0055114,GO:0071704,GO:1901576,GO:1901661,GO:1901663
HiC_scaffold_3	AUGUSTUS	intron	9546056	9554017	1.0	+	.	ID=g11898.t1.intron1;Parent=g11898.t1
HiC_scaffold_3	AUGUSTUS	exon	9554018	9554167	.	+	.	ID=g11898.t1.exon2;Parent=g11898.t1
HiC_scaffold_3	AUGUSTUS	CDS	9554018	9554167	1.0	+	1	ID=g11898.t1.CDS2;Parent=g11898.t1
HiC_scaffold_3	AUGUSTUS	intron	9554168	9564796	1.0	+	.	ID=g11898.t1.intron2;Parent=g11898.t1
HiC_scaffold_3	AUGUSTUS	exon	9564797	9564989	.	+	.	ID=g11898.t1.exon3;Parent=g11898.t1
HiC_scaffold_3	AUGUSTUS	CDS	9564797	9564989	1.0	+	1	ID=g11898.t1.CDS3;Parent=g11898.t1
HiC_scaffold_3	AUGUSTUS	intron	9564990	9570464	1.0	+	.	ID=g11898.t1.intron3;Parent=g11898.t1
HiC_scaffold_3	AUGUSTUS	exon	9570465	9570566	.	+	.	ID=g11898.t1.exon4;Parent=g11898.t1
HiC_scaffold_3	AUGUSTUS	CDS	9570465	9570566	1.0	+	0	ID=g11898.t1.CDS4;Parent=g11898.t1
HiC_scaffold_3	AUGUSTUS	intron	9570567	9572014	1.0	+	.	ID=g11898.t1.intron4;Parent=g11898.t1
HiC_scaffold_3	AUGUSTUS	exon	9572015	9572182	.	+	.	ID=g11898.t1.exon5;Parent=g11898.t1
HiC_scaffold_3	AUGUSTUS	CDS	9572015	9572182	1.0	+	0	ID=g11898.t1.CDS5;Parent=g11898.t1
HiC_scaffold_3	AUGUSTUS	stop_codon	9572180	9572182	.	+	0	ID=g11898.t1.stop1;Parent=g11898.t1
HiC_scaffold_3	AUGUSTUS	stop_codon	9578121	9578123	.	-	0	ID=g11899.t1.stop1;Parent=g11899.t1
HiC_scaffold_3	AUGUSTUS	exon	9578121	9578273	.	-	.	ID=g11899.t1.exon1;Parent=g11899.t1
HiC_scaffold_3	AUGUSTUS	CDS	9578121	9578273	1.0	-	0	ID=g11899.t1.CDS1;Parent=g11899.t1
HiC_scaffold_3	AUGUSTUS	gene	9578121	9586512	.	-	.	ID=g11899
HiC_scaffold_3	AUGUSTUS	mRNA	9578121	9586512	1.0	-	.	ID=g11899.t1;Parent=g11899;em_target=9685.ENSFCAP00000019234;em_score=1207.1;em_evalue=0.0;em_tcov=.;em_OGs=COG0459@1|root,KOG0356@2759|Eukaryota,38BJH@33154|Opisthokonta,3BE0G@33208|Metazoa,3CX9K@33213|Bilateria,4804Y@7711|Chordata,49073@7742|Vertebrata,3JDS5@40674|Mammalia,3ETE3@33554|Carnivora;em_COG_cat=O;em_desc=Belongs to the chaperonin (HSP60) family;em_max_annot_lvl=33208|Metazoa;em_Preferred_name=HSPD1;em_GOs=GO:0000302,GO:0001530,GO:0001666,GO:0001775,GO:0001816,GO:0001817,GO:0001819,GO:0002020,GO:0002039,GO:0002119,GO:0002164,GO:0002200,GO:0002204,GO:0002208,GO:0002218,GO:0002221,GO:0002224,GO:0002237,GO:0002250,GO:0002252,GO:0002253,GO:0002263,GO:0002285,GO:0002312,GO:0002366,GO:0002367,GO:0002368,GO:0002376,GO:0002377,GO:0002381,GO:0002440,GO:0002443,GO:0002449,GO:0002460,GO:0002520,GO:0002562,GO:0002682,GO:0002684,GO:0002694,GO:0002696,GO:0002697,GO:0002699,GO:0002703,GO:0002705,GO:0002706,GO:0002708,GO:0002709,GO:0002711,GO:0002755,GO:0002757,GO:0002758,GO:0002764,GO:0002791,GO:0002793,GO:0002819,GO:0002821,GO:0002822,GO:0002824,GO:0002831,GO:0002833,GO:0002834,GO:0002836,GO:0002837,GO:0002839,GO:0002840,GO:0002842,GO:0002931,GO:0003674,GO:0003676,GO:0003677,GO:0003688,GO:0003690,GO:0003697,GO:0003723,GO:0003725,GO:0003824,GO:0005488,GO:0005515,GO:0005575,GO:0005576,GO:0005615,GO:0005622,GO:0005623,GO:0005737,GO:0005739,GO:0005740,GO:0005743,GO:0005759,GO:0005768,GO:0005769,GO:0005777,GO:0005782,GO:0005783,GO:0005791,GO:0005794,GO:0005829,GO:0005886,GO:0005905,GO:0006139,GO:0006259,GO:0006310,GO:0006355,GO:0006357,GO:0006457,GO:0006458,GO:0006605,GO:0006626,GO:0006725,GO:0006807,GO:0006810,GO:0006839,GO:0006886,GO:0006915,GO:0006919,GO:0006950,GO:0006955,GO:0006979,GO:0006986,GO:0006996,GO:0007005,GO:0007154,GO:0007165,GO:0007275,GO:0007584,GO:0008035,GO:0008104,GO:0008134,GO:0008150,GO:0008152,GO:0008219,GO:0008283,GO:0008289,GO:0008637,GO:0009266,GO:0009408,GO:0009409,GO:0009410,GO:0009605,GO:0009607,GO:0009617,GO:0009628,GO:0009636,GO:0009719,GO:0009725,GO:0009790,GO:0009791,GO:0009792,GO:0009889,GO:0009890,GO:0009892,GO:0009893,GO:0009986,GO:0009987,GO:0009991,GO:0010033,GO:0010035,GO:0010243,GO:0010467,GO:0010468,GO:0010556,GO:0010604,GO:0010941,GO:0010942,GO:0010950,GO:0010952,GO:0012501,GO:0012505,GO:0014070,GO:0014074,GO:0014823,GO:0015031,GO:0015833,GO:0016020,GO:0016021,GO:0016043,GO:0016064,GO:0016444,GO:0016445,GO:0016447,GO:0016462,GO:0016787,GO:0016817,GO:0016818,GO:0016887,GO:0017038,GO:0017046,GO:0017111,GO:0019219,GO:0019222,GO:0019538,GO:0019724,GO:0019866,GO:0019899,GO:0022407,GO:0022409,GO:0022607,GO:0023052,GO:0030061,GO:0030135,GO:0030141,GO:0030155,GO:0030162,GO:0031090,GO:0031224,GO:0031323,GO:0031324,GO:0031325,GO:0031326,GO:0031347,GO:0031349,GO:0031410,GO:0031625,GO:0031647,GO:0031667,GO:0031907,GO:0031960,GO:0031966,GO:0031967,GO:0031974,GO:0031975,GO:0031982,GO:0032101,GO:0032103,GO:0032268,GO:0032270,GO:0032479,GO:0032481,GO:0032496,GO:0032501,GO:0032502,GO:0032647,GO:0032649,GO:0032653,GO:0032655,GO:0032675,GO:0032680,GO:0032727,GO:0032729,GO:0032733,GO:0032735,GO:0032755,GO:0032760,GO:0032879,GO:0032880,GO:0032943,GO:0032991,GO:0033036,GO:0033198,GO:0033218,GO:0033365,GO:0033554,GO:0033993,GO:0034185,GO:0034186,GO:0034514,GO:0034605,GO:0034613,GO:0034620,GO:0034622,GO:0034641,GO:0035966,GO:0035967,GO:0036293,GO:0036477,GO:0042026,GO:0042100,GO:0042110,GO:0042113,GO:0042220,GO:0042221,GO:0042277,GO:0042493,GO:0042542,GO:0042562,GO:0042579,GO:0042588,GO:0042886,GO:0042981,GO:0043025,GO:0043030,GO:0043032,GO:0043065,GO:0043066,GO:0043067,GO:0043068,GO:0043069,GO:0043085,GO:0043170,GO:0043207,GO:0043209,GO:0043226,GO:0043227,GO:0043229,GO:0043230,GO:0043231,GO:0043233,GO:0043235,GO:0043279,GO:0043280,GO:0043281,GO:0043523,GO:0043524,GO:0043559,GO:0043565,GO:0043627,GO:0043933,GO:0044085,GO:0044093,GO:0044183,GO:0044237,GO:0044238,GO:0044260,GO:0044297,GO:0044389,GO:0044403,GO:0044419,GO:0044421,GO:0044422,GO:0044424,GO:0044425,GO:0044429,GO:0044438,GO:0044439,GO:0044444,GO:0044446,GO:0044455,GO:0044464,GO:0044743,GO:0044877,GO:0045041,GO:0045088,GO:0045089,GO:0045121,GO:0045184,GO:0045190,GO:0045321,GO:0045785,GO:0045862,GO:0046483,GO:0046649,GO:0046651,GO:0046677,GO:0046683,GO:0046696,GO:0046907,GO:0046982,GO:0046983,GO:0048291,GO:0048518,GO:0048519,GO:0048522,GO:0048523,GO:0048545,GO:0048583,GO:0048584,GO:0048731,GO:0048856,GO:0050707,GO:0050708,GO:0050714,GO:0050715,GO:0050727,GO:0050729,GO:0050776,GO:0050778,GO:0050789,GO:0050790,GO:0050794,GO:0050821,GO:0050863,GO:0050865,GO:0050867,GO:0050870,GO:0050896,GO:0051046,GO:0051047,GO:0051049,GO:0051050,GO:0051082,GO:0051087,GO:0051131,GO:0051171,GO:0051173,GO:0051179,GO:0051222,GO:0051223,GO:0051234,GO:0051239,GO:0051240,GO:0051246,GO:0051247,GO:0051249,GO:0051251,GO:0051252,GO:0051336,GO:0051345,GO:0051384,GO:0051604,GO:0051641,GO:0051649,GO:0051702,GO:0051704,GO:0051707,GO:0051716,GO:0052547,GO:0052548,GO:0055085,GO:0060255,GO:0060359,GO:0060548,GO:0061077,GO:0065002,GO:0065003,GO:0065007,GO:0065008,GO:0065009,GO:0070013,GO:0070062,GO:0070201,GO:0070482,GO:0070585,GO:0070661,GO:0070727,GO:0070887,GO:0071310,GO:0071702,GO:0071704,GO:0071705,GO:0071806,GO:0071813,GO:0071814,GO:0071840,GO:0071865,GO:0071866,GO:0071944,GO:0072347,GO:0072594,GO:0072655,GO:0080090,GO:0080134,GO:0090087,GO:0090304,GO:0097159,GO:0097367,GO:0097458,GO:0097708,GO:0098589,GO:0098796,GO:0098805,GO:0098857,GO:0099503,GO:0140030,GO:1901214,GO:1901215,GO:1901360,GO:1901363,GO:1901564,GO:1901698,GO:1901700,GO:1903037,GO:1903039,GO:1903426,GO:1903427,GO:1903506,GO:1903530,GO:1903532,GO:1903555,GO:1903557,GO:1903561,GO:1904467,GO:1904469,GO:1904951,GO:1990542,GO:1990837,GO:2000112,GO:2000116,GO:2000377,GO:2000378,GO:2000778,GO:2001056,GO:2001141;em_KEGG_ko=ko:K04077;em_KEGG_Pathway=ko03018,ko04212,ko04940,ko05134,ko05152,map03018,map04212,map04940,map05134,map05152;em_BRITE=ko00000,ko00001,ko03019,ko03029,ko03110,ko04147;em_PFAMs=Cpn60_TCP1
HiC_scaffold_3	AUGUSTUS	intron	9578274	9578375	1.0	-	.	ID=g11899.t1.intron1;Parent=g11899.t1
HiC_scaffold_3	AUGUSTUS	exon	9578376	9578554	.	-	.	ID=g11899.t1.exon2;Parent=g11899.t1
HiC_scaffold_3	AUGUSTUS	CDS	9578376	9578554	1.0	-	2	ID=g11899.t1.CDS2;Parent=g11899.t1
HiC_scaffold_3	AUGUSTUS	intron	9578555	9578847	1.0	-	.	ID=g11899.t1.intron2;Parent=g11899.t1
HiC_scaffold_3	AUGUSTUS	exon	9578848	9579022	.	-	.	ID=g11899.t1.exon3;Parent=g11899.t1
HiC_scaffold_3	AUGUSTUS	CDS	9578848	9579022	1.0	-	0	ID=g11899.t1.CDS3;Parent=g11899.t1
HiC_scaffold_3	AUGUSTUS	intron	9579023	9579403	1.0	-	.	ID=g11899.t1.intron3;Parent=g11899.t1
HiC_scaffold_3	AUGUSTUS	exon	9579404	9579649	.	-	.	ID=g11899.t1.exon4;Parent=g11899.t1
HiC_scaffold_3	AUGUSTUS	CDS	9579404	9579649	1.0	-	0	ID=g11899.t1.CDS4;Parent=g11899.t1
HiC_scaffold_3	AUGUSTUS	intron	9579650	9580201	1.0	-	.	ID=g11899.t1.intron4;Parent=g11899.t1
HiC_scaffold_3	AUGUSTUS	exon	9580202	9580301	.	-	.	ID=g11899.t1.exon5;Parent=g11899.t1
HiC_scaffold_3	AUGUSTUS	CDS	9580202	9580301	1.0	-	1	ID=g11899.t1.CDS5;Parent=g11899.t1
HiC_scaffold_3	AUGUSTUS	intron	9580302	9581663	1.0	-	.	ID=g11899.t1.intron5;Parent=g11899.t1
HiC_scaffold_3	AUGUSTUS	exon	9581664	9581832	.	-	.	ID=g11899.t1.exon6;Parent=g11899.t1
HiC_scaffold_3	AUGUSTUS	CDS	9581664	9581832	1.0	-	2	ID=g11899.t1.CDS6;Parent=g11899.t1
HiC_scaffold_3	AUGUSTUS	intron	9581833	9582096	1.0	-	.	ID=g11899.t1.intron6;Parent=g11899.t1
HiC_scaffold_3	AUGUSTUS	exon	9582097	9582190	.	-	.	ID=g11899.t1.exon7;Parent=g11899.t1
HiC_scaffold_3	AUGUSTUS	CDS	9582097	9582190	1.0	-	0	ID=g11899.t1.CDS7;Parent=g11899.t1
HiC_scaffold_3	AUGUSTUS	intron	9582191	9582571	1.0	-	.	ID=g11899.t1.intron7;Parent=g11899.t1
HiC_scaffold_3	AUGUSTUS	exon	9582572	9582667	.	-	.	ID=g11899.t1.exon8;Parent=g11899.t1
HiC_scaffold_3	AUGUSTUS	CDS	9582572	9582667	1.0	-	0	ID=g11899.t1.CDS8;Parent=g11899.t1
HiC_scaffold_3	AUGUSTUS	intron	9582668	9583183	1.0	-	.	ID=g11899.t1.intron8;Parent=g11899.t1
HiC_scaffold_3	AUGUSTUS	exon	9583184	9583266	.	-	.	ID=g11899.t1.exon9;Parent=g11899.t1
HiC_scaffold_3	AUGUSTUS	CDS	9583184	9583266	1.0	-	2	ID=g11899.t1.CDS9;Parent=g11899.t1
HiC_scaffold_3	AUGUSTUS	intron	9583267	9584837	1.0	-	.	ID=g11899.t1.intron9;Parent=g11899.t1
HiC_scaffold_3	AUGUSTUS	exon	9584838	9585090	.	-	.	ID=g11899.t1.exon10;Parent=g11899.t1
HiC_scaffold_3	AUGUSTUS	CDS	9584838	9585090	1.0	-	0	ID=g11899.t1.CDS10;Parent=g11899.t1
HiC_scaffold_3	AUGUSTUS	intron	9585091	9586338	1.0	-	.	ID=g11899.t1.intron10;Parent=g11899.t1
HiC_scaffold_3	AUGUSTUS	exon	9586339	9586512	.	-	.	ID=g11899.t1.exon11;Parent=g11899.t1
HiC_scaffold_3	AUGUSTUS	CDS	9586339	9586512	1.0	-	0	ID=g11899.t1.CDS11;Parent=g11899.t1
HiC_scaffold_3	AUGUSTUS	start_codon	9586510	9586512	.	-	0	ID=g11899.t1.start1;Parent=g11899.t1
HiC_scaffold_3	AUGUSTUS	exon	9588092	9588094	.	+	.	ID=g11900.t1.exon1;Parent=g11900.t1
HiC_scaffold_3	AUGUSTUS	start_codon	9588092	9588094	.	+	0	ID=g11900.t1.start1;Parent=g11900.t1
HiC_scaffold_3	AUGUSTUS	CDS	9588092	9588094	1.0	+	0	ID=g11900.t1.CDS1;Parent=g11900.t1
HiC_scaffold_3	AUGUSTUS	gene	9588092	9590362	.	+	.	ID=g11900
HiC_scaffold_3	AUGUSTUS	mRNA	9588092	9590362	1.0	+	.	ID=g11900.t1;Parent=g11900;em_target=118797.XP_007465758.1;em_score=211.9;em_evalue=7.1e-66;em_tcov=.;em_OGs=COG0234@1|root,KOG1641@2759|Eukaryota,3A5MZ@33154|Opisthokonta,3BRSK@33208|Metazoa,3D87A@33213|Bilateria,48FAQ@7711|Chordata,49C3V@7742|Vertebrata,3JH0G@40674|Mammalia,4J5KG@91561|Cetartiodactyla;em_COG_cat=O;em_desc=10 kDa heat shock protein;em_max_annot_lvl=33208|Metazoa;em_Preferred_name=HSPE1;em_GOs=GO:0003674,GO:0005488,GO:0005515,GO:0005575,GO:0005622,GO:0005623,GO:0005737,GO:0005739,GO:0005759,GO:0006457,GO:0006458,GO:0006919,GO:0006950,GO:0006986,GO:0008150,GO:0009893,GO:0009987,GO:0010033,GO:0010604,GO:0010941,GO:0010942,GO:0010950,GO:0010952,GO:0019222,GO:0030162,GO:0031323,GO:0031325,GO:0031974,GO:0032268,GO:0032270,GO:0035966,GO:0042221,GO:0042981,GO:0043065,GO:0043067,GO:0043068,GO:0043085,GO:0043167,GO:0043169,GO:0043226,GO:0043227,GO:0043229,GO:0043231,GO:0043233,GO:0043280,GO:0043281,GO:0044093,GO:0044422,GO:0044424,GO:0044429,GO:0044444,GO:0044446,GO:0044464,GO:0045862,GO:0046872,GO:0048518,GO:0048522,GO:0050789,GO:0050790,GO:0050794,GO:0050896,GO:0051082,GO:0051084,GO:0051085,GO:0051087,GO:0051171,GO:0051173,GO:0051246,GO:0051247,GO:0051336,GO:0051345,GO:0052547,GO:0052548,GO:0060255,GO:0061077,GO:0065007,GO:0065009,GO:0070013,GO:0080090,GO:2000116,GO:2001056;em_KEGG_ko=ko:K04078;em_BRITE=ko00000,ko03029,ko03110;em_PFAMs=Cpn10
HiC_scaffold_3	AUGUSTUS	intron	9588095	9588692	1.0	+	.	ID=g11900.t1.intron1;Parent=g11900.t1
HiC_scaffold_3	gmst	start_codon	9588136	9588138	20.348362	+	0	ID=g11900.t2.start1;Parent=g11900.t2
HiC_scaffold_3	gmst	CDS	9588136	9588345	20.348362	+	0	ID=g11900.t2.CDS1;Parent=g11900.t2
HiC_scaffold_3	gmst	exon	9588136	9588345	20.348362	+	0	ID=g11900.t2.exon1;Parent=g11900.t2
HiC_scaffold_3	gmst	mRNA	9588136	9590362	.	+	.	ID=g11900.t2;Parent=g11900;em_target=42254.XP_004601458.1;em_score=222.4;em_evalue=2.6e-68;em_tcov=.;em_OGs=COG0234@1|root,KOG1641@2759|Eukaryota,3A5MZ@33154|Opisthokonta,3BRSK@33208|Metazoa,3D87A@33213|Bilateria,48FAQ@7711|Chordata,49C3V@7742|Vertebrata,3JH0G@40674|Mammalia;em_COG_cat=O;em_desc=10 kDa heat shock protein;em_max_annot_lvl=33208|Metazoa;em_KEGG_ko=ko:K04078;em_BRITE=ko00000,ko03029,ko03110;em_PFAMs=Cpn10;em_Preferred_name=HSPE1;em_GOs=GO:0003674,GO:0005488,GO:0005515,GO:0005575,GO:0005622,GO:0005623,GO:0005737,GO:0005739,GO:0005759,GO:0006457,GO:0006458,GO:0006950,GO:0006986,GO:0008150,GO:0009987,GO:0010033,GO:0031974,GO:0035966,GO:0042221,GO:0043167,GO:0043169,GO:0043226,GO:0043227,GO:0043229,GO:0043231,GO:0043233,GO:0044422,GO:0044424,GO:0044429,GO:0044444,GO:0044446,GO:0044464,GO:0046872,GO:0050896,GO:0051082,GO:0051084,GO:0051085,GO:0051087,GO:0061077,GO:0070013
HiC_scaffold_3	gmst	intron	9588346	9588692	20.348362	+	0	ID=g11900.t2.intron1;Parent=g11900.t2
HiC_scaffold_3	AUGUSTUS	exon	9588693	9588857	.	+	.	ID=g11900.t1.exon2;Parent=g11900.t1
HiC_scaffold_3	AUGUSTUS	CDS	9588693	9588857	1.0	+	0	ID=g11900.t1.CDS2;Parent=g11900.t1
HiC_scaffold_3	gmst	CDS	9588693	9588857	20.348362	+	0	ID=g11900.t2.CDS2;Parent=g11900.t2
HiC_scaffold_3	gmst	exon	9588693	9588857	20.348362	+	0	ID=g11900.t2.exon2;Parent=g11900.t2
HiC_scaffold_3	AUGUSTUS	intron	9588858	9589972	1.0	+	.	ID=g11900.t1.intron2;Parent=g11900.t1
HiC_scaffold_3	gmst	intron	9588858	9589972	20.348362	+	0	ID=g11900.t2.intron2;Parent=g11900.t2
HiC_scaffold_3	AUGUSTUS	exon	9589973	9590062	.	+	.	ID=g11900.t1.exon3;Parent=g11900.t1
HiC_scaffold_3	AUGUSTUS	CDS	9589973	9590062	1.0	+	0	ID=g11900.t1.CDS3;Parent=g11900.t1
HiC_scaffold_3	gmst	CDS	9589973	9590062	20.348362	+	0	ID=g11900.t2.CDS3;Parent=g11900.t2
HiC_scaffold_3	gmst	exon	9589973	9590062	20.348362	+	0	ID=g11900.t2.exon3;Parent=g11900.t2
HiC_scaffold_3	AUGUSTUS	intron	9590063	9590311	1.0	+	.	ID=g11900.t1.intron3;Parent=g11900.t1
HiC_scaffold_3	gmst	intron	9590063	9590311	20.348362	+	0	ID=g11900.t2.intron3;Parent=g11900.t2
HiC_scaffold_3	AUGUSTUS	exon	9590312	9590362	.	+	.	ID=g11900.t1.exon4;Parent=g11900.t1
HiC_scaffold_3	AUGUSTUS	CDS	9590312	9590362	1.0	+	0	ID=g11900.t1.CDS4;Parent=g11900.t1
HiC_scaffold_3	gmst	CDS	9590312	9590362	20.348362	+	0	ID=g11900.t2.CDS4;Parent=g11900.t2
HiC_scaffold_3	gmst	exon	9590312	9590362	20.348362	+	0	ID=g11900.t2.exon4;Parent=g11900.t2
HiC_scaffold_3	AUGUSTUS	stop_codon	9590360	9590362	.	+	0	ID=g11900.t1.stop1;Parent=g11900.t1
HiC_scaffold_3	gmst	stop_codon	9590360	9590362	20.348362	+	0	ID=g11900.t2.stop1;Parent=g11900.t2
HiC_scaffold_3	AUGUSTUS	start_codon	9601246	9601248	.	+	0	ID=g11901.t1.start1;Parent=g11901.t1
HiC_scaffold_3	AUGUSTUS	exon	9601246	9601305	.	+	.	ID=g11901.t1.exon1;Parent=g11901.t1
HiC_scaffold_3	AUGUSTUS	CDS	9601246	9601305	1.0	+	0	ID=g11901.t1.CDS1;Parent=g11901.t1
HiC_scaffold_3	AUGUSTUS	gene	9601246	9628277	.	+	.	ID=g11901
HiC_scaffold_3	AUGUSTUS	mRNA	9601246	9628277	1.0	+	.	ID=g11901.t1;Parent=g11901;em_target=10090.ENSMUSP00000125415;em_score=525.1;em_evalue=6.5e-161;em_tcov=.;em_OGs=KOG1852@1|root,KOG1852@2759|Eukaryota,38DCU@33154|Opisthokonta,3BCV3@33208|Metazoa,3CUI9@33213|Bilateria,484H3@7711|Chordata,4965M@7742|Vertebrata,3J3C0@40674|Mammalia,35CE2@314146|Euarchontoglires,4Q22U@9989|Rodentia;em_COG_cat=D;em_desc=MOB-like protein phocein;em_max_annot_lvl=33208|Metazoa;em_KEGG_ko=ko:K04078;em_BRITE=ko00000,ko03029,ko03110;em_PFAMs=Cpn10,Mob1_phocein;em_Preferred_name=MOB4;em_GOs=GO:0000139,GO:0000226,GO:0000278,GO:0000280,GO:0000902,GO:0003674,GO:0005488,GO:0005515,GO:0005575,GO:0005622,GO:0005623,GO:0005737,GO:0005794,GO:0005795,GO:0005829,GO:0006810,GO:0006900,GO:0006928,GO:0006996,GO:0007010,GO:0007017,GO:0007018,GO:0007049,GO:0007051,GO:0007052,GO:0007275,GO:0007399,GO:0008088,GO:0008150,GO:0008582,GO:0009653,GO:0009966,GO:0009968,GO:0009987,GO:0010646,GO:0010648,GO:0010970,GO:0012505,GO:0016020,GO:0016043,GO:0016050,GO:0016192,GO:0019899,GO:0019900,GO:0019901,GO:0022008,GO:0022402,GO:0022607,GO:0023051,GO:0023057,GO:0030030,GO:0030154,GO:0030182,GO:0030424,GO:0030425,GO:0030705,GO:0031090,GO:0031175,GO:0031984,GO:0031985,GO:0032501,GO:0032502,GO:0032580,GO:0032989,GO:0032990,GO:0032991,GO:0033267,GO:0035330,GO:0035331,GO:0036477,GO:0040008,GO:0042995,GO:0043005,GO:0043025,GO:0043195,GO:0043197,GO:0043226,GO:0043227,GO:0043229,GO:0043231,GO:0043679,GO:0044085,GO:0044087,GO:0044297,GO:0044306,GO:0044309,GO:0044422,GO:0044424,GO:0044431,GO:0044444,GO:0044446,GO:0044456,GO:0044463,GO:0044464,GO:0045202,GO:0045886,GO:0045926,GO:0046907,GO:0048285,GO:0048468,GO:0048471,GO:0048519,GO:0048523,GO:0048583,GO:0048585,GO:0048638,GO:0048640,GO:0048666,GO:0048699,GO:0048731,GO:0048812,GO:0048856,GO:0048858,GO:0048869,GO:0050789,GO:0050793,GO:0050794,GO:0050803,GO:0050807,GO:0051093,GO:0051128,GO:0051129,GO:0051179,GO:0051225,GO:0051234,GO:0051239,GO:0051241,GO:0051641,GO:0051649,GO:0051960,GO:0051961,GO:0051963,GO:0051964,GO:0061024,GO:0065007,GO:0065008,GO:0070925,GO:0071840,GO:0090307,GO:0090443,GO:0097447,GO:0097458,GO:0098588,GO:0098791,GO:0098793,GO:0098794,GO:0099111,GO:0120025,GO:0120036,GO:0120038,GO:0120039,GO:0140014,GO:0150034,GO:1902531,GO:1902532,GO:1902850,GO:1903047,GO:1904396,GO:1904397,GO:1905809,GO:2000026
HiC_scaffold_3	AUGUSTUS	intron	9601306	9604500	1.0	+	.	ID=g11901.t1.intron1;Parent=g11901.t1
HiC_scaffold_3	AUGUSTUS	exon	9604501	9604563	.	+	.	ID=g11901.t1.exon2;Parent=g11901.t1
HiC_scaffold_3	AUGUSTUS	CDS	9604501	9604563	1.0	+	0	ID=g11901.t1.CDS2;Parent=g11901.t1
HiC_scaffold_3	AUGUSTUS	intron	9604564	9614444	1.0	+	.	ID=g11901.t1.intron2;Parent=g11901.t1
HiC_scaffold_3	AUGUSTUS	exon	9614445	9614545	.	+	.	ID=g11901.t1.exon3;Parent=g11901.t1
HiC_scaffold_3	AUGUSTUS	CDS	9614445	9614545	1.0	+	0	ID=g11901.t1.CDS3;Parent=g11901.t1
HiC_scaffold_3	AUGUSTUS	intron	9614546	9621120	1.0	+	.	ID=g11901.t1.intron3;Parent=g11901.t1
HiC_scaffold_3	AUGUSTUS	exon	9621121	9621163	.	+	.	ID=g11901.t1.exon4;Parent=g11901.t1
HiC_scaffold_3	AUGUSTUS	CDS	9621121	9621163	1.0	+	1	ID=g11901.t1.CDS4;Parent=g11901.t1
HiC_scaffold_3	AUGUSTUS	intron	9621164	9621345	1.0	+	.	ID=g11901.t1.intron4;Parent=g11901.t1
HiC_scaffold_3	AUGUSTUS	exon	9621346	9621432	.	+	.	ID=g11901.t1.exon5;Parent=g11901.t1
HiC_scaffold_3	AUGUSTUS	CDS	9621346	9621432	1.0	+	0	ID=g11901.t1.CDS5;Parent=g11901.t1
HiC_scaffold_3	AUGUSTUS	intron	9621433	9626101	1.0	+	.	ID=g11901.t1.intron5;Parent=g11901.t1
HiC_scaffold_3	AUGUSTUS	exon	9626102	9626181	.	+	.	ID=g11901.t1.exon6;Parent=g11901.t1
HiC_scaffold_3	AUGUSTUS	CDS	9626102	9626181	1.0	+	0	ID=g11901.t1.CDS6;Parent=g11901.t1
HiC_scaffold_3	AUGUSTUS	intron	9626182	9627904	1.0	+	.	ID=g11901.t1.intron6;Parent=g11901.t1
HiC_scaffold_3	AUGUSTUS	exon	9627905	9628016	.	+	.	ID=g11901.t1.exon7;Parent=g11901.t1
HiC_scaffold_3	AUGUSTUS	CDS	9627905	9628016	1.0	+	1	ID=g11901.t1.CDS7;Parent=g11901.t1
HiC_scaffold_3	AUGUSTUS	intron	9628017	9628145	1.0	+	.	ID=g11901.t1.intron7;Parent=g11901.t1
HiC_scaffold_3	AUGUSTUS	exon	9628146	9628277	.	+	.	ID=g11901.t1.exon8;Parent=g11901.t1
HiC_scaffold_3	AUGUSTUS	CDS	9628146	9628277	1.0	+	0	ID=g11901.t1.CDS8;Parent=g11901.t1
HiC_scaffold_3	AUGUSTUS	stop_codon	9628275	9628277	.	+	0	ID=g11901.t1.stop1;Parent=g11901.t1
HiC_scaffold_3	AUGUSTUS	stop_codon	9663263	9663265	.	-	0	ID=g11902.t1.stop1;Parent=g11902.t1
HiC_scaffold_3	AUGUSTUS	exon	9663263	9663535	.	-	.	ID=g11902.t1.exon1;Parent=g11902.t1
HiC_scaffold_3	AUGUSTUS	CDS	9663263	9663535	1.0	-	0	ID=g11902.t1.CDS1;Parent=g11902.t1
HiC_scaffold_3	AUGUSTUS	gene	9663263	9730734	.	-	.	ID=g11902
HiC_scaffold_3	AUGUSTUS	mRNA	9663263	9730734	1.0	-	.	ID=g11902.t1;Parent=g11902;em_target=9646.ENSAMEP00000014476;em_score=1052.3;em_evalue=0.0;em_tcov=.;em_OGs=28P2N@1|root,2QVRY@2759|Eukaryota,38C51@33154|Opisthokonta,3BDZ0@33208|Metazoa,3CY7F@33213|Bilateria,4864C@7711|Chordata,497NQ@7742|Vertebrata,3J7EW@40674|Mammalia,3EFPT@33554|Carnivora;em_COG_cat=S;em_desc=Raftlin family member 2;em_max_annot_lvl=33208|Metazoa;em_Preferred_name=RFTN2;em_PFAMs=Raftlin
HiC_scaffold_3	AUGUSTUS	intron	9663536	9676065	1.0	-	.	ID=g11902.t1.intron1;Parent=g11902.t1
HiC_scaffold_3	AUGUSTUS	exon	9676066	9676144	.	-	.	ID=g11902.t1.exon2;Parent=g11902.t1
HiC_scaffold_3	AUGUSTUS	CDS	9676066	9676144	1.0	-	1	ID=g11902.t1.CDS2;Parent=g11902.t1
HiC_scaffold_3	AUGUSTUS	intron	9676145	9689781	1.0	-	.	ID=g11902.t1.intron2;Parent=g11902.t1
HiC_scaffold_3	AUGUSTUS	exon	9689782	9689885	.	-	.	ID=g11902.t1.exon3;Parent=g11902.t1
HiC_scaffold_3	AUGUSTUS	CDS	9689782	9689885	1.0	-	0	ID=g11902.t1.CDS3;Parent=g11902.t1
HiC_scaffold_3	AUGUSTUS	intron	9689886	9691114	1.0	-	.	ID=g11902.t1.intron3;Parent=g11902.t1
HiC_scaffold_3	AUGUSTUS	exon	9691115	9691236	.	-	.	ID=g11902.t1.exon4;Parent=g11902.t1
HiC_scaffold_3	AUGUSTUS	CDS	9691115	9691236	1.0	-	2	ID=g11902.t1.CDS4;Parent=g11902.t1
HiC_scaffold_3	AUGUSTUS	intron	9691237	9700332	1.0	-	.	ID=g11902.t1.intron4;Parent=g11902.t1
HiC_scaffold_3	AUGUSTUS	exon	9700333	9700536	.	-	.	ID=g11902.t1.exon5;Parent=g11902.t1
HiC_scaffold_3	AUGUSTUS	CDS	9700333	9700536	1.0	-	2	ID=g11902.t1.CDS5;Parent=g11902.t1
HiC_scaffold_3	AUGUSTUS	intron	9700537	9703645	1.0	-	.	ID=g11902.t1.intron5;Parent=g11902.t1
HiC_scaffold_3	AUGUSTUS	exon	9703646	9703925	.	-	.	ID=g11902.t1.exon6;Parent=g11902.t1
HiC_scaffold_3	AUGUSTUS	CDS	9703646	9703925	1.0	-	0	ID=g11902.t1.CDS6;Parent=g11902.t1
HiC_scaffold_3	AUGUSTUS	intron	9703926	9708045	1.0	-	.	ID=g11902.t1.intron6;Parent=g11902.t1
HiC_scaffold_3	AUGUSTUS	exon	9708046	9708160	.	-	.	ID=g11902.t1.exon7;Parent=g11902.t1
HiC_scaffold_3	AUGUSTUS	CDS	9708046	9708160	1.0	-	1	ID=g11902.t1.CDS7;Parent=g11902.t1
HiC_scaffold_3	AUGUSTUS	intron	9708161	9710776	1.0	-	.	ID=g11902.t1.intron7;Parent=g11902.t1
HiC_scaffold_3	AUGUSTUS	exon	9710777	9710960	.	-	.	ID=g11902.t1.exon8;Parent=g11902.t1
HiC_scaffold_3	AUGUSTUS	CDS	9710777	9710960	1.0	-	2	ID=g11902.t1.CDS8;Parent=g11902.t1
HiC_scaffold_3	AUGUSTUS	intron	9710961	9730595	1.0	-	.	ID=g11902.t1.intron8;Parent=g11902.t1
HiC_scaffold_3	AUGUSTUS	exon	9730596	9730734	.	-	.	ID=g11902.t1.exon9;Parent=g11902.t1
HiC_scaffold_3	AUGUSTUS	CDS	9730596	9730734	1.0	-	0	ID=g11902.t1.CDS9;Parent=g11902.t1
HiC_scaffold_3	AUGUSTUS	start_codon	9730732	9730734	.	-	0	ID=g11902.t1.start1;Parent=g11902.t1
HiC_scaffold_3	AUGUSTUS	start_codon	9748448	9748450	.	+	0	ID=g11903.t1.start1;Parent=g11903.t1
HiC_scaffold_3	AUGUSTUS	gene	9748448	9750292	.	+	.	ID=g11903
HiC_scaffold_3	AUGUSTUS	exon	9748448	9750292	.	+	.	ID=g11903.t1.exon1;Parent=g11903.t1
HiC_scaffold_3	AUGUSTUS	mRNA	9748448	9750292	1.0	+	.	ID=g11903.t1;Parent=g11903;em_target=9668.ENSMPUP00000019694;em_score=1392.2;em_evalue=0.0;em_tcov=.;em_OGs=COG0143@1|root,KOG0436@2759|Eukaryota,38HBR@33154|Opisthokonta,3B9FE@33208|Metazoa,3CXB5@33213|Bilateria,480WR@7711|Chordata,48YQN@7742|Vertebrata,3J8AY@40674|Mammalia,3ESIH@33554|Carnivora;em_COG_cat=J;em_desc=methionyl-tRNA synthetase 2, mitochondrial;em_max_annot_lvl=33208|Metazoa;em_Preferred_name=MARS2;em_EC=6.1.1.10;em_KEGG_ko=ko:K01874;em_KEGG_Pathway=ko00450,ko00970,map00450,map00970;em_KEGG_Module=M00359,M00360;em_KEGG_Reaction=R03659,R04773;em_KEGG_rclass=RC00055,RC00523;em_BRITE=ko00000,ko00001,ko00002,ko01000,ko01007,ko03016;em_PFAMs=Anticodon_1,tRNA-synt_1g;em_GOs=GO:0003674,GO:0003824,GO:0004812,GO:0004825,GO:0005575,GO:0005622,GO:0005623,GO:0005737,GO:0005739,GO:0005759,GO:0006082,GO:0006139,GO:0006399,GO:0006412,GO:0006418,GO:0006431,GO:0006518,GO:0006520,GO:0006725,GO:0006807,GO:0008150,GO:0008152,GO:0009058,GO:0009059,GO:0009987,GO:0010467,GO:0016070,GO:0016874,GO:0016875,GO:0019538,GO:0019752,GO:0031974,GO:0034641,GO:0034645,GO:0034660,GO:0043038,GO:0043039,GO:0043043,GO:0043170,GO:0043226,GO:0043227,GO:0043229,GO:0043231,GO:0043233,GO:0043436,GO:0043603,GO:0043604,GO:0044237,GO:0044238,GO:0044249,GO:0044260,GO:0044267,GO:0044271,GO:0044281,GO:0044422,GO:0044424,GO:0044429,GO:0044444,GO:0044446,GO:0044464,GO:0046483,GO:0070013,GO:0071704,GO:0090304,GO:0140098,GO:0140101,GO:1901360,GO:1901564,GO:1901566,GO:1901576
HiC_scaffold_3	AUGUSTUS	CDS	9748448	9750292	1.0	+	0	ID=g11903.t1.CDS1;Parent=g11903.t1
HiC_scaffold_3	AUGUSTUS	stop_codon	9750290	9750292	.	+	0	ID=g11903.t1.stop1;Parent=g11903.t1
HiC_scaffold_3	AUGUSTUS	stop_codon	9770854	9770856	.	-	0	ID=g11904.t1.stop1;Parent=g11904.t1
HiC_scaffold_3	AUGUSTUS	exon	9770854	9770877	.	-	.	ID=g11904.t1.exon1;Parent=g11904.t1
HiC_scaffold_3	AUGUSTUS	CDS	9770854	9770877	1.0	-	0	ID=g11904.t1.CDS1;Parent=g11904.t1
HiC_scaffold_3	AUGUSTUS	gene	9770854	9815372	.	-	.	ID=g11904
HiC_scaffold_3	AUGUSTUS	mRNA	9770854	9815372	.	-	.	ID=g11904.t1;Parent=g11904;em_target=9707.XP_004393546.1;em_score=582.5;em_evalue=4.2e-178;em_tcov=.;em_OGs=KOG0118@1|root,KOG0118@2759|Eukaryota,39UM8@33154|Opisthokonta,3BEMJ@33208|Metazoa,3CZ6F@33213|Bilateria,4812X@7711|Chordata,498CB@7742|Vertebrata,3J4BG@40674|Mammalia,3EENC@33554|Carnivora;em_COG_cat=A;em_desc=Boule-like RNA-binding protein;em_max_annot_lvl=33208|Metazoa;em_Preferred_name=BOLL;em_PFAMs=RRM_1;em_GOs=GO:0000003,GO:0003674,GO:0003676,GO:0003723,GO:0003729,GO:0003730,GO:0005488,GO:0005575,GO:0005622,GO:0005623,GO:0005634,GO:0005737,GO:0006417,GO:0006446,GO:0007049,GO:0007276,GO:0007283,GO:0007610,GO:0007617,GO:0007618,GO:0008150,GO:0008315,GO:0008494,GO:0009889,GO:0009891,GO:0009892,GO:0009893,GO:0009894,GO:0009895,GO:0009987,GO:0010468,GO:0010556,GO:0010557,GO:0010604,GO:0010605,GO:0010608,GO:0010628,GO:0019098,GO:0019219,GO:0019222,GO:0019953,GO:0022402,GO:0022412,GO:0022414,GO:0031323,GO:0031324,GO:0031325,GO:0031326,GO:0031328,GO:0031329,GO:0031330,GO:0032268,GO:0032270,GO:0032501,GO:0032504,GO:0034248,GO:0034250,GO:0036477,GO:0043025,GO:0043204,GO:0043226,GO:0043227,GO:0043229,GO:0043231,GO:0043487,GO:0043488,GO:0043489,GO:0044297,GO:0044424,GO:0044464,GO:0044703,GO:0044770,GO:0044771,GO:0044839,GO:0045182,GO:0045727,GO:0045924,GO:0045934,GO:0045948,GO:0048137,GO:0048232,GO:0048255,GO:0048518,GO:0048519,GO:0048522,GO:0048523,GO:0048609,GO:0050789,GO:0050794,GO:0051171,GO:0051172,GO:0051173,GO:0051246,GO:0051247,GO:0051252,GO:0051253,GO:0051301,GO:0051321,GO:0051704,GO:0060180,GO:0060255,GO:0061013,GO:0061982,GO:0065007,GO:0065008,GO:0070935,GO:0080090,GO:0090079,GO:0097159,GO:0097458,GO:1901363,GO:1902369,GO:1902373,GO:1903046,GO:1903311,GO:1903312,GO:2000112
HiC_scaffold_3	AUGUSTUS	intron	9770878	9790220	1.0	-	.	ID=g11904.t1.intron1;Parent=g11904.t1
HiC_scaffold_3	AUGUSTUS	exon	9790221	9790319	.	-	.	ID=g11904.t1.exon2;Parent=g11904.t1
HiC_scaffold_3	AUGUSTUS	CDS	9790221	9790319	1.0	-	0	ID=g11904.t1.CDS2;Parent=g11904.t1
HiC_scaffold_3	AUGUSTUS	intron	9790320	9793765	1.0	-	.	ID=g11904.t1.intron2;Parent=g11904.t1
HiC_scaffold_3	AUGUSTUS	exon	9793766	9793894	.	-	.	ID=g11904.t1.exon3;Parent=g11904.t1
HiC_scaffold_3	AUGUSTUS	CDS	9793766	9793894	1.0	-	0	ID=g11904.t1.CDS3;Parent=g11904.t1
HiC_scaffold_3	AUGUSTUS	intron	9793895	9798398	0.95	-	.	ID=g11904.t1.intron3;Parent=g11904.t1
HiC_scaffold_3	AUGUSTUS	exon	9798399	9798470	.	-	.	ID=g11904.t1.exon4;Parent=g11904.t1
HiC_scaffold_3	AUGUSTUS	CDS	9798399	9798470	1.0	-	0	ID=g11904.t1.CDS4;Parent=g11904.t1
HiC_scaffold_3	AUGUSTUS	intron	9798471	9802412	1.0	-	.	ID=g11904.t1.intron4;Parent=g11904.t1
HiC_scaffold_3	AUGUSTUS	exon	9802413	9802540	.	-	.	ID=g11904.t1.exon5;Parent=g11904.t1
HiC_scaffold_3	AUGUSTUS	CDS	9802413	9802540	1.0	-	2	ID=g11904.t1.CDS5;Parent=g11904.t1
HiC_scaffold_3	AUGUSTUS	intron	9802541	9806035	1.0	-	.	ID=g11904.t1.intron5;Parent=g11904.t1
HiC_scaffold_3	AUGUSTUS	exon	9806036	9806111	.	-	.	ID=g11904.t1.exon6;Parent=g11904.t1
HiC_scaffold_3	AUGUSTUS	CDS	9806036	9806111	1.0	-	0	ID=g11904.t1.CDS6;Parent=g11904.t1
HiC_scaffold_3	AUGUSTUS	intron	9806112	9807843	1.0	-	.	ID=g11904.t1.intron6;Parent=g11904.t1
HiC_scaffold_3	AUGUSTUS	exon	9807844	9807898	.	-	.	ID=g11904.t1.exon7;Parent=g11904.t1
HiC_scaffold_3	AUGUSTUS	CDS	9807844	9807898	1.0	-	1	ID=g11904.t1.CDS7;Parent=g11904.t1
HiC_scaffold_3	AUGUSTUS	intron	9807899	9809779	1.0	-	.	ID=g11904.t1.intron7;Parent=g11904.t1
HiC_scaffold_3	AUGUSTUS	exon	9809780	9809871	.	-	.	ID=g11904.t1.exon8;Parent=g11904.t1
HiC_scaffold_3	AUGUSTUS	CDS	9809780	9809871	1.0	-	0	ID=g11904.t1.CDS8;Parent=g11904.t1
HiC_scaffold_3	AUGUSTUS	intron	9809872	9812408	1.0	-	.	ID=g11904.t1.intron8;Parent=g11904.t1
HiC_scaffold_3	AUGUSTUS	exon	9812409	9812552	.	-	.	ID=g11904.t1.exon9;Parent=g11904.t1
HiC_scaffold_3	AUGUSTUS	CDS	9812409	9812552	1.0	-	0	ID=g11904.t1.CDS9;Parent=g11904.t1
HiC_scaffold_3	AUGUSTUS	intron	9812553	9815357	0.71	-	.	ID=g11904.t1.intron9;Parent=g11904.t1
HiC_scaffold_3	AUGUSTUS	exon	9815358	9815372	.	-	.	ID=g11904.t1.exon10;Parent=g11904.t1
HiC_scaffold_3	AUGUSTUS	CDS	9815358	9815372	0.71	-	0	ID=g11904.t1.CDS10;Parent=g11904.t1
HiC_scaffold_3	AUGUSTUS	start_codon	9815370	9815372	.	-	0	ID=g11904.t1.start1;Parent=g11904.t1
HiC_scaffold_3	AUGUSTUS	start_codon	9833116	9833118	.	+	0	ID=g11905.t1.start1;Parent=g11905.t1
HiC_scaffold_3	AUGUSTUS	exon	9833116	9833358	.	+	.	ID=g11905.t1.exon1;Parent=g11905.t1
HiC_scaffold_3	AUGUSTUS	CDS	9833116	9833358	1.0	+	0	ID=g11905.t1.CDS1;Parent=g11905.t1
HiC_scaffold_3	AUGUSTUS	gene	9833116	10186860	.	+	.	ID=g11905
HiC_scaffold_3	AUGUSTUS	mRNA	9833116	10186860	1.0	+	.	ID=g11905.t1;Parent=g11905;em_target=9713.XP_006728204.1;em_score=2487.6;em_evalue=0.0;em_tcov=.;em_OGs=KOG0169@1|root,KOG0169@2759|Eukaryota,38BAR@33154|Opisthokonta,3BDCE@33208|Metazoa,3CX90@33213|Bilateria,480R3@7711|Chordata,491TR@7742|Vertebrata,3J4ZF@40674|Mammalia,3EUIX@33554|Carnivora;em_COG_cat=I;em_desc=Phospholipase C-like;em_max_annot_lvl=33208|Metazoa;em_Preferred_name=PLCL1;em_KEGG_ko=ko:K15370,ko:K15375;em_KEGG_Pathway=ko04727,map04727;em_BRITE=ko00000,ko00001,ko01009;em_PFAMs=C2,EF-hand_like,PH_12,PI-PLC-X,PI-PLC-Y;em_GOs=GO:0001932,GO:0003674,GO:0003824,GO:0004620,GO:0004629,GO:0005102,GO:0005488,GO:0005515,GO:0005575,GO:0005623,GO:0005886,GO:0007154,GO:0007165,GO:0007186,GO:0007214,GO:0008081,GO:0008150,GO:0009987,GO:0010646,GO:0016020,GO:0016298,GO:0016787,GO:0016788,GO:0019220,GO:0019222,GO:0023051,GO:0023052,GO:0031323,GO:0031399,GO:0032092,GO:0032228,GO:0032268,GO:0033135,GO:0035556,GO:0042325,GO:0042578,GO:0043393,GO:0044093,GO:0044464,GO:0050789,GO:0050794,GO:0050804,GO:0050811,GO:0050896,GO:0051098,GO:0051099,GO:0051171,GO:0051174,GO:0051246,GO:0051716,GO:0060255,GO:0065007,GO:0065009,GO:0071944,GO:0080090,GO:0099177,GO:1900120,GO:1900122
HiC_scaffold_3	AUGUSTUS	intron	9833359	10104495	1.0	+	.	ID=g11905.t1.intron1;Parent=g11905.t1
HiC_scaffold_3	AUGUSTUS	exon	10104496	10106970	.	+	.	ID=g11905.t1.exon2;Parent=g11905.t1
HiC_scaffold_3	AUGUSTUS	CDS	10104496	10106970	1.0	+	0	ID=g11905.t1.CDS2;Parent=g11905.t1
HiC_scaffold_3	AUGUSTUS	intron	10106971	10109559	1.0	+	.	ID=g11905.t1.intron2;Parent=g11905.t1
HiC_scaffold_3	AUGUSTUS	exon	10109560	10109763	.	+	.	ID=g11905.t1.exon3;Parent=g11905.t1
HiC_scaffold_3	AUGUSTUS	CDS	10109560	10109763	1.0	+	0	ID=g11905.t1.CDS3;Parent=g11905.t1
HiC_scaffold_3	AUGUSTUS	intron	10109764	10127434	1.0	+	.	ID=g11905.t1.intron3;Parent=g11905.t1
HiC_scaffold_3	AUGUSTUS	exon	10127435	10127510	.	+	.	ID=g11905.t1.exon4;Parent=g11905.t1
HiC_scaffold_3	AUGUSTUS	CDS	10127435	10127510	1.0	+	0	ID=g11905.t1.CDS4;Parent=g11905.t1
HiC_scaffold_3	AUGUSTUS	intron	10127511	10129614	1.0	+	.	ID=g11905.t1.intron4;Parent=g11905.t1
HiC_scaffold_3	AUGUSTUS	exon	10129615	10129724	.	+	.	ID=g11905.t1.exon5;Parent=g11905.t1
HiC_scaffold_3	AUGUSTUS	CDS	10129615	10129724	1.0	+	2	ID=g11905.t1.CDS5;Parent=g11905.t1
HiC_scaffold_3	AUGUSTUS	intron	10129725	10186677	1.0	+	.	ID=g11905.t1.intron5;Parent=g11905.t1
HiC_scaffold_3	AUGUSTUS	exon	10186678	10186860	.	+	.	ID=g11905.t1.exon6;Parent=g11905.t1
HiC_scaffold_3	AUGUSTUS	CDS	10186678	10186860	1.0	+	0	ID=g11905.t1.CDS6;Parent=g11905.t1
HiC_scaffold_3	AUGUSTUS	stop_codon	10186858	10186860	.	+	0	ID=g11905.t1.stop1;Parent=g11905.t1
HiC_scaffold_3	AUGUSTUS	start_codon	10799719	10799721	.	+	0	ID=g11906.t1.start1;Parent=g11906.t1
HiC_scaffold_3	AUGUSTUS	exon	10799719	10799829	.	+	.	ID=g11906.t1.exon1;Parent=g11906.t1
HiC_scaffold_3	AUGUSTUS	CDS	10799719	10799829	0.89	+	0	ID=g11906.t1.CDS1;Parent=g11906.t1
HiC_scaffold_3	AUGUSTUS	gene	10799719	10803509	.	+	.	ID=g11906
HiC_scaffold_3	AUGUSTUS	mRNA	10799719	10803509	0.89	+	.	ID=g11906.t1;Parent=g11906
HiC_scaffold_3	AUGUSTUS	intron	10799830	10803419	0.98	+	.	ID=g11906.t1.intron1;Parent=g11906.t1
HiC_scaffold_3	AUGUSTUS	exon	10803420	10803509	.	+	.	ID=g11906.t1.exon2;Parent=g11906.t1
HiC_scaffold_3	AUGUSTUS	CDS	10803420	10803509	0.98	+	0	ID=g11906.t1.CDS2;Parent=g11906.t1
HiC_scaffold_3	AUGUSTUS	stop_codon	10803507	10803509	.	+	0	ID=g11906.t1.stop1;Parent=g11906.t1
HiC_scaffold_3	AUGUSTUS	stop_codon	11221750	11221752	.	-	0	ID=g11907.t1.stop1;Parent=g11907.t1
HiC_scaffold_3	AUGUSTUS	stop_codon	11221750	11221752	.	-	0	ID=g11907.t2.stop1;Parent=g11907.t2
HiC_scaffold_3	AUGUSTUS	exon	11221750	11222211	.	-	.	ID=g11907.t1.exon1;Parent=g11907.t1
HiC_scaffold_3	AUGUSTUS	exon	11221750	11222211	.	-	.	ID=g11907.t2.exon1;Parent=g11907.t2
HiC_scaffold_3	AUGUSTUS	CDS	11221750	11222211	1.0	-	0	ID=g11907.t1.CDS1;Parent=g11907.t1
HiC_scaffold_3	AUGUSTUS	CDS	11221750	11222211	1.0	-	0	ID=g11907.t2.CDS1;Parent=g11907.t2
HiC_scaffold_3	AUGUSTUS	mRNA	11221750	11401524	1.0	-	.	ID=g11907.t1;Parent=g11907;em_target=9668.ENSMPUP00000007914;em_score=1638.3;em_evalue=0.0;em_tcov=.;em_OGs=KOG3755@1|root,KOG3755@2759|Eukaryota,39U9F@33154|Opisthokonta,3BCA6@33208|Metazoa,3CYY0@33213|Bilateria,4806K@7711|Chordata,48WJ3@7742|Vertebrata,3J1I5@40674|Mammalia,3EUVH@33554|Carnivora;em_COG_cat=K;em_desc=Special AT-rich sequence-binding protein;em_max_annot_lvl=33208|Metazoa;em_Preferred_name=SATB2;em_PFAMs=CUT,CUTL,Homeobox,ULD;em_GOs=GO:0000118,GO:0000122,GO:0000228,GO:0000785,GO:0000790,GO:0000976,GO:0000977,GO:0000981,GO:0001012,GO:0001067,GO:0001227,GO:0001501,GO:0001503,GO:0001649,GO:0001764,GO:0002076,GO:0003674,GO:0003676,GO:0003677,GO:0003682,GO:0003690,GO:0003700,GO:0005488,GO:0005575,GO:0005622,GO:0005623,GO:0005634,GO:0005654,GO:0005667,GO:0005694,GO:0006325,GO:0006338,GO:0006355,GO:0006357,GO:0006928,GO:0006996,GO:0007275,GO:0007389,GO:0007399,GO:0007417,GO:0007420,GO:0008150,GO:0009653,GO:0009790,GO:0009792,GO:0009880,GO:0009887,GO:0009888,GO:0009889,GO:0009890,GO:0009891,GO:0009892,GO:0009893,GO:0009987,GO:0010033,GO:0010468,GO:0010556,GO:0010557,GO:0010558,GO:0010604,GO:0010605,GO:0010628,GO:0010629,GO:0016043,GO:0016477,GO:0019219,GO:0019222,GO:0021872,GO:0021877,GO:0021879,GO:0021902,GO:0021953,GO:0022008,GO:0030154,GO:0030182,GO:0030900,GO:0031323,GO:0031324,GO:0031325,GO:0031326,GO:0031327,GO:0031328,GO:0031974,GO:0031981,GO:0032501,GO:0032502,GO:0032991,GO:0040011,GO:0042221,GO:0043009,GO:0043226,GO:0043227,GO:0043228,GO:0043229,GO:0043231,GO:0043232,GO:0043233,GO:0043565,GO:0044212,GO:0044422,GO:0044424,GO:0044427,GO:0044428,GO:0044446,GO:0044451,GO:0044454,GO:0044464,GO:0045165,GO:0045892,GO:0045893,GO:0045934,GO:0045935,GO:0045944,GO:0048468,GO:0048513,GO:0048518,GO:0048519,GO:0048522,GO:0048523,GO:0048562,GO:0048568,GO:0048598,GO:0048663,GO:0048699,GO:0048704,GO:0048705,GO:0048706,GO:0048731,GO:0048856,GO:0048869,GO:0048870,GO:0050789,GO:0050794,GO:0050896,GO:0051171,GO:0051172,GO:0051173,GO:0051179,GO:0051216,GO:0051252,GO:0051253,GO:0051254,GO:0051276,GO:0051674,GO:0051716,GO:0060021,GO:0060255,GO:0060322,GO:0061448,GO:0065007,GO:0070013,GO:0070887,GO:0071310,GO:0071840,GO:0080090,GO:0097159,GO:0140110,GO:1901363,GO:1902494,GO:1902679,GO:1902680,GO:1903506,GO:1903507,GO:1903508,GO:1990837,GO:2000112,GO:2000113,GO:2001141
HiC_scaffold_3	AUGUSTUS	gene	11221750	11409921	.	-	.	ID=g11907
HiC_scaffold_3	AUGUSTUS	mRNA	11221750	11409921	.	-	.	ID=g11907.t2;Parent=g11907;em_target=89462.XP_006078234.1;em_score=1687.2;em_evalue=0.0;em_tcov=.;em_OGs=KOG3755@1|root,KOG3755@2759|Eukaryota,39U9F@33154|Opisthokonta,3BCA6@33208|Metazoa,3CYY0@33213|Bilateria,4806K@7711|Chordata,48WJ3@7742|Vertebrata,3J1I5@40674|Mammalia,4J7FR@91561|Cetartiodactyla;em_COG_cat=K;em_desc=SATB homeobox 2;em_max_annot_lvl=33208|Metazoa;em_Preferred_name=SATB2;em_PFAMs=CUT,CUTL,Homeobox,ULD
HiC_scaffold_3	AUGUSTUS	intron	11222212	11254861	1.0	-	.	ID=g11907.t1.intron1;Parent=g11907.t1
HiC_scaffold_3	AUGUSTUS	intron	11222212	11254861	1.0	-	.	ID=g11907.t2.intron1;Parent=g11907.t2
HiC_scaffold_3	AUGUSTUS	exon	11254862	11255059	.	-	.	ID=g11907.t1.exon2;Parent=g11907.t1
HiC_scaffold_3	AUGUSTUS	exon	11254862	11255059	.	-	.	ID=g11907.t2.exon2;Parent=g11907.t2
HiC_scaffold_3	AUGUSTUS	CDS	11254862	11255059	1.0	-	0	ID=g11907.t1.CDS2;Parent=g11907.t1
HiC_scaffold_3	AUGUSTUS	CDS	11254862	11255059	1.0	-	0	ID=g11907.t2.CDS2;Parent=g11907.t2
HiC_scaffold_3	AUGUSTUS	intron	11255060	11269930	1.0	-	.	ID=g11907.t1.intron2;Parent=g11907.t1
HiC_scaffold_3	AUGUSTUS	intron	11255060	11269930	1.0	-	.	ID=g11907.t2.intron2;Parent=g11907.t2
HiC_scaffold_3	AUGUSTUS	exon	11269931	11270086	.	-	.	ID=g11907.t1.exon3;Parent=g11907.t1
HiC_scaffold_3	AUGUSTUS	exon	11269931	11270086	.	-	.	ID=g11907.t2.exon3;Parent=g11907.t2
HiC_scaffold_3	AUGUSTUS	CDS	11269931	11270086	1.0	-	0	ID=g11907.t1.CDS3;Parent=g11907.t1
HiC_scaffold_3	AUGUSTUS	CDS	11269931	11270086	1.0	-	0	ID=g11907.t2.CDS3;Parent=g11907.t2
HiC_scaffold_3	AUGUSTUS	intron	11270087	11274308	1.0	-	.	ID=g11907.t1.intron3;Parent=g11907.t1
HiC_scaffold_3	AUGUSTUS	intron	11270087	11274308	1.0	-	.	ID=g11907.t2.intron3;Parent=g11907.t2
HiC_scaffold_3	AUGUSTUS	exon	11274309	11274521	.	-	.	ID=g11907.t1.exon4;Parent=g11907.t1
HiC_scaffold_3	AUGUSTUS	exon	11274309	11274521	.	-	.	ID=g11907.t2.exon4;Parent=g11907.t2
HiC_scaffold_3	AUGUSTUS	CDS	11274309	11274521	1.0	-	0	ID=g11907.t1.CDS4;Parent=g11907.t1
HiC_scaffold_3	AUGUSTUS	CDS	11274309	11274521	1.0	-	0	ID=g11907.t2.CDS4;Parent=g11907.t2
HiC_scaffold_3	AUGUSTUS	intron	11274522	11292434	1.0	-	.	ID=g11907.t1.intron4;Parent=g11907.t1
HiC_scaffold_3	AUGUSTUS	intron	11274522	11292434	1.0	-	.	ID=g11907.t2.intron4;Parent=g11907.t2
HiC_scaffold_3	AUGUSTUS	exon	11292435	11292907	.	-	.	ID=g11907.t1.exon5;Parent=g11907.t1
HiC_scaffold_3	AUGUSTUS	exon	11292435	11292907	.	-	.	ID=g11907.t2.exon5;Parent=g11907.t2
HiC_scaffold_3	AUGUSTUS	CDS	11292435	11292907	1.0	-	2	ID=g11907.t1.CDS5;Parent=g11907.t1
HiC_scaffold_3	AUGUSTUS	CDS	11292435	11292907	1.0	-	2	ID=g11907.t2.CDS5;Parent=g11907.t2
HiC_scaffold_3	AUGUSTUS	intron	11292908	11314119	1.0	-	.	ID=g11907.t1.intron5;Parent=g11907.t1
HiC_scaffold_3	AUGUSTUS	intron	11292908	11314119	1.0	-	.	ID=g11907.t2.intron5;Parent=g11907.t2
HiC_scaffold_3	AUGUSTUS	exon	11314120	11314222	.	-	.	ID=g11907.t1.exon6;Parent=g11907.t1
HiC_scaffold_3	AUGUSTUS	exon	11314120	11314222	.	-	.	ID=g11907.t2.exon6;Parent=g11907.t2
HiC_scaffold_3	AUGUSTUS	CDS	11314120	11314222	1.0	-	0	ID=g11907.t1.CDS6;Parent=g11907.t1
HiC_scaffold_3	AUGUSTUS	CDS	11314120	11314222	1.0	-	0	ID=g11907.t2.CDS6;Parent=g11907.t2
HiC_scaffold_3	AUGUSTUS	intron	11314223	11325482	1.0	-	.	ID=g11907.t1.intron6;Parent=g11907.t1
HiC_scaffold_3	AUGUSTUS	intron	11314223	11325482	1.0	-	.	ID=g11907.t2.intron6;Parent=g11907.t2
HiC_scaffold_3	AUGUSTUS	exon	11325483	11325606	.	-	.	ID=g11907.t1.exon7;Parent=g11907.t1
HiC_scaffold_3	AUGUSTUS	exon	11325483	11325606	.	-	.	ID=g11907.t2.exon7;Parent=g11907.t2
HiC_scaffold_3	AUGUSTUS	CDS	11325483	11325606	1.0	-	1	ID=g11907.t1.CDS7;Parent=g11907.t1
HiC_scaffold_3	AUGUSTUS	CDS	11325483	11325606	1.0	-	1	ID=g11907.t2.CDS7;Parent=g11907.t2
HiC_scaffold_3	AUGUSTUS	intron	11325607	11326785	1.0	-	.	ID=g11907.t1.intron7;Parent=g11907.t1
HiC_scaffold_3	AUGUSTUS	intron	11325607	11326785	1.0	-	.	ID=g11907.t2.intron7;Parent=g11907.t2
HiC_scaffold_3	AUGUSTUS	exon	11326786	11326912	.	-	.	ID=g11907.t1.exon8;Parent=g11907.t1
HiC_scaffold_3	AUGUSTUS	exon	11326786	11326912	.	-	.	ID=g11907.t2.exon8;Parent=g11907.t2
HiC_scaffold_3	AUGUSTUS	CDS	11326786	11326912	1.0	-	2	ID=g11907.t1.CDS8;Parent=g11907.t1
HiC_scaffold_3	AUGUSTUS	CDS	11326786	11326912	1.0	-	2	ID=g11907.t2.CDS8;Parent=g11907.t2
HiC_scaffold_3	AUGUSTUS	intron	11326913	11379878	1.0	-	.	ID=g11907.t1.intron8;Parent=g11907.t1
HiC_scaffold_3	AUGUSTUS	intron	11326913	11379878	1.0	-	.	ID=g11907.t2.intron8;Parent=g11907.t2
HiC_scaffold_3	AUGUSTUS	exon	11379879	11380055	.	-	.	ID=g11907.t1.exon9;Parent=g11907.t1
HiC_scaffold_3	AUGUSTUS	exon	11379879	11380055	.	-	.	ID=g11907.t2.exon9;Parent=g11907.t2
HiC_scaffold_3	AUGUSTUS	CDS	11379879	11380055	1.0	-	2	ID=g11907.t1.CDS9;Parent=g11907.t1
HiC_scaffold_3	AUGUSTUS	CDS	11379879	11380055	1.0	-	2	ID=g11907.t2.CDS9;Parent=g11907.t2
HiC_scaffold_3	AUGUSTUS	intron	11380056	11401355	1.0	-	.	ID=g11907.t1.intron9;Parent=g11907.t1
HiC_scaffold_3	AUGUSTUS	intron	11380056	11401355	1.0	-	.	ID=g11907.t2.intron9;Parent=g11907.t2
HiC_scaffold_3	AUGUSTUS	exon	11401356	11401524	.	-	.	ID=g11907.t1.exon10;Parent=g11907.t1
HiC_scaffold_3	AUGUSTUS	CDS	11401356	11401524	1.0	-	0	ID=g11907.t1.CDS10;Parent=g11907.t1
HiC_scaffold_3	AUGUSTUS	exon	11401356	11401583	.	-	.	ID=g11907.t2.exon10;Parent=g11907.t2
HiC_scaffold_3	AUGUSTUS	CDS	11401356	11401583	1.0	-	2	ID=g11907.t2.CDS10;Parent=g11907.t2
HiC_scaffold_3	AUGUSTUS	start_codon	11401522	11401524	.	-	0	ID=g11907.t1.start1;Parent=g11907.t1
HiC_scaffold_3	AUGUSTUS	intron	11401584	11402812	1.0	-	.	ID=g11907.t2.intron10;Parent=g11907.t2
HiC_scaffold_3	AUGUSTUS	exon	11402813	11402966	.	-	.	ID=g11907.t2.exon11;Parent=g11907.t2
HiC_scaffold_3	AUGUSTUS	CDS	11402813	11402966	0.84	-	0	ID=g11907.t2.CDS11;Parent=g11907.t2
HiC_scaffold_3	AUGUSTUS	intron	11402967	11403164	0.83	-	.	ID=g11907.t2.intron11;Parent=g11907.t2
HiC_scaffold_3	AUGUSTUS	exon	11403165	11403251	.	-	.	ID=g11907.t2.exon12;Parent=g11907.t2
HiC_scaffold_3	AUGUSTUS	CDS	11403165	11403251	0.76	-	0	ID=g11907.t2.CDS12;Parent=g11907.t2
HiC_scaffold_3	AUGUSTUS	intron	11403252	11409876	0.08	-	.	ID=g11907.t2.intron12;Parent=g11907.t2
HiC_scaffold_3	AUGUSTUS	exon	11409877	11409921	.	-	.	ID=g11907.t2.exon13;Parent=g11907.t2
HiC_scaffold_3	AUGUSTUS	CDS	11409877	11409921	0.18	-	0	ID=g11907.t2.CDS13;Parent=g11907.t2
HiC_scaffold_3	AUGUSTUS	start_codon	11409919	11409921	.	-	0	ID=g11907.t2.start1;Parent=g11907.t2
HiC_scaffold_3	AUGUSTUS	start_codon	11777544	11777546	.	+	0	ID=g11908.t1.start1;Parent=g11908.t1
HiC_scaffold_3	AUGUSTUS	exon	11777544	11777888	.	+	.	ID=g11908.t1.exon1;Parent=g11908.t1
HiC_scaffold_3	AUGUSTUS	CDS	11777544	11777888	1.0	+	0	ID=g11908.t1.CDS1;Parent=g11908.t1
HiC_scaffold_3	AUGUSTUS	gene	11777544	11791756	.	+	.	ID=g11908
HiC_scaffold_3	AUGUSTUS	mRNA	11777544	11791756	1.0	+	.	ID=g11908.t1;Parent=g11908;em_target=9646.ENSAMEP00000005677;em_score=888.2;em_evalue=2.4e-270;em_tcov=.;em_OGs=KOG2800@1|root,KOG2800@2759|Eukaryota,38HHH@33154|Opisthokonta,3B987@33208|Metazoa,3CU1E@33213|Bilateria,485D5@7711|Chordata,48XHX@7742|Vertebrata,3J8XI@40674|Mammalia,3EPSS@33554|Carnivora;em_COG_cat=S;em_desc=Chromosome 2 open reading frame 69;em_max_annot_lvl=33208|Metazoa;em_PFAMs=UPF0565;em_GOs=GO:0007154,GO:0007267,GO:0008150,GO:0009987,GO:0023052,GO:0030154,GO:0032502,GO:0045165,GO:0045168,GO:0046331,GO:0048869;em_Preferred_name=C2orf69
HiC_scaffold_3	AUGUSTUS	intron	11777889	11790928	1.0	+	.	ID=g11908.t1.intron1;Parent=g11908.t1
HiC_scaffold_3	AUGUSTUS	exon	11790929	11791756	.	+	.	ID=g11908.t1.exon2;Parent=g11908.t1
HiC_scaffold_3	AUGUSTUS	CDS	11790929	11791756	1.0	+	0	ID=g11908.t1.CDS2;Parent=g11908.t1
HiC_scaffold_3	AUGUSTUS	stop_codon	11791754	11791756	.	+	0	ID=g11908.t1.stop1;Parent=g11908.t1
HiC_scaffold_3	AUGUSTUS	stop_codon	11798326	11798328	.	-	0	ID=g11909.t1.stop1;Parent=g11909.t1
HiC_scaffold_3	AUGUSTUS	exon	11798326	11798582	.	-	.	ID=g11909.t1.exon1;Parent=g11909.t1
HiC_scaffold_3	AUGUSTUS	CDS	11798326	11798582	1.0	-	2	ID=g11909.t1.CDS1;Parent=g11909.t1
HiC_scaffold_3	AUGUSTUS	gene	11798326	11817289	.	-	.	ID=g11909
HiC_scaffold_3	AUGUSTUS	mRNA	11798326	11817289	1.0	-	.	ID=g11909.t1;Parent=g11909;em_target=9668.ENSMPUP00000007935;em_score=716.1;em_evalue=1.3e-218;em_tcov=.;em_OGs=KOG2132@1|root,KOG2132@2759|Eukaryota,39K9J@33154|Opisthokonta,3BCRM@33208|Metazoa,3CW29@33213|Bilateria,480P7@7711|Chordata,497QQ@7742|Vertebrata,3J6V9@40674|Mammalia,3ERYM@33554|Carnivora;em_COG_cat=BT;em_desc=tRNA wybutosine-synthesizing protein 5;em_max_annot_lvl=33208|Metazoa;em_Preferred_name=TYW5;em_EC=1.14.11.42;em_KEGG_ko=ko:K18066;em_BRITE=ko00000,ko01000,ko03016;em_PFAMs=Cupin_8;em_GOs=GO:0000049,GO:0003674,GO:0003676,GO:0003723,GO:0003824,GO:0005488,GO:0005506,GO:0005515,GO:0005575,GO:0005622,GO:0005623,GO:0005737,GO:0006139,GO:0006396,GO:0006399,GO:0006400,GO:0006725,GO:0006807,GO:0008033,GO:0008150,GO:0008152,GO:0009058,GO:0009451,GO:0009987,GO:0010467,GO:0016070,GO:0016491,GO:0016705,GO:0016706,GO:0031590,GO:0031591,GO:0034470,GO:0034641,GO:0034660,GO:0042802,GO:0042803,GO:0043167,GO:0043169,GO:0043170,GO:0043412,GO:0044237,GO:0044238,GO:0044424,GO:0044464,GO:0046483,GO:0046872,GO:0046914,GO:0046983,GO:0051213,GO:0055114,GO:0071704,GO:0090304,GO:0097159,GO:1901135,GO:1901137,GO:1901360,GO:1901363,GO:1901564,GO:1901566,GO:1901576,GO:1901657,GO:1901659
HiC_scaffold_3	AUGUSTUS	intron	11798583	11801645	1.0	-	.	ID=g11909.t1.intron1;Parent=g11909.t1
HiC_scaffold_3	AUGUSTUS	exon	11801646	11801762	.	-	.	ID=g11909.t1.exon2;Parent=g11909.t1
HiC_scaffold_3	AUGUSTUS	CDS	11801646	11801762	1.0	-	2	ID=g11909.t1.CDS2;Parent=g11909.t1
HiC_scaffold_3	AUGUSTUS	intron	11801763	11802148	1.0	-	.	ID=g11909.t1.intron2;Parent=g11909.t1
HiC_scaffold_3	AUGUSTUS	exon	11802149	11802236	.	-	.	ID=g11909.t1.exon3;Parent=g11909.t1
HiC_scaffold_3	AUGUSTUS	CDS	11802149	11802236	1.0	-	0	ID=g11909.t1.CDS3;Parent=g11909.t1
HiC_scaffold_3	AUGUSTUS	intron	11802237	11803988	1.0	-	.	ID=g11909.t1.intron3;Parent=g11909.t1
HiC_scaffold_3	AUGUSTUS	exon	11803989	11804126	.	-	.	ID=g11909.t1.exon4;Parent=g11909.t1
HiC_scaffold_3	AUGUSTUS	CDS	11803989	11804126	1.0	-	0	ID=g11909.t1.CDS4;Parent=g11909.t1
HiC_scaffold_3	AUGUSTUS	intron	11804127	11805218	1.0	-	.	ID=g11909.t1.intron4;Parent=g11909.t1
HiC_scaffold_3	AUGUSTUS	exon	11805219	11805263	.	-	.	ID=g11909.t1.exon5;Parent=g11909.t1
HiC_scaffold_3	AUGUSTUS	CDS	11805219	11805263	1.0	-	0	ID=g11909.t1.CDS5;Parent=g11909.t1
HiC_scaffold_3	AUGUSTUS	intron	11805264	11807922	1.0	-	.	ID=g11909.t1.intron5;Parent=g11909.t1
HiC_scaffold_3	AUGUSTUS	exon	11807923	11807992	.	-	.	ID=g11909.t1.exon6;Parent=g11909.t1
HiC_scaffold_3	AUGUSTUS	CDS	11807923	11807992	1.0	-	1	ID=g11909.t1.CDS6;Parent=g11909.t1
HiC_scaffold_3	AUGUSTUS	intron	11807993	11812360	1.0	-	.	ID=g11909.t1.intron6;Parent=g11909.t1
HiC_scaffold_3	AUGUSTUS	exon	11812361	11812515	.	-	.	ID=g11909.t1.exon7;Parent=g11909.t1
HiC_scaffold_3	AUGUSTUS	CDS	11812361	11812515	1.0	-	0	ID=g11909.t1.CDS7;Parent=g11909.t1
HiC_scaffold_3	AUGUSTUS	intron	11812516	11817211	1.0	-	.	ID=g11909.t1.intron7;Parent=g11909.t1
HiC_scaffold_3	AUGUSTUS	exon	11817212	11817289	.	-	.	ID=g11909.t1.exon8;Parent=g11909.t1
HiC_scaffold_3	AUGUSTUS	CDS	11817212	11817289	1.0	-	0	ID=g11909.t1.CDS8;Parent=g11909.t1
HiC_scaffold_3	AUGUSTUS	start_codon	11817287	11817289	.	-	0	ID=g11909.t1.start1;Parent=g11909.t1
HiC_scaffold_3	AUGUSTUS	start_codon	11817619	11817621	.	+	0	ID=g11910.t1.start1;Parent=g11910.t1
HiC_scaffold_3	AUGUSTUS	exon	11817619	11818059	.	+	.	ID=g11910.t1.exon1;Parent=g11910.t1
HiC_scaffold_3	AUGUSTUS	CDS	11817619	11818059	1.0	+	0	ID=g11910.t1.CDS1;Parent=g11910.t1
HiC_scaffold_3	AUGUSTUS	gene	11817619	11826605	.	+	.	ID=g11910
HiC_scaffold_3	AUGUSTUS	mRNA	11817619	11826605	1.0	+	.	ID=g11910.t1;Parent=g11910;em_target=9668.ENSMPUP00000007943;em_score=626.2;em_evalue=2.7e-191;em_tcov=.;em_OGs=28IWR@1|root,2QR8E@2759|Eukaryota,39THM@33154|Opisthokonta,3BGQQ@33208|Metazoa,3CSJ7@33213|Bilateria,48BXB@7711|Chordata,48Z2B@7742|Vertebrata,3J7ZK@40674|Mammalia,3EPKX@33554|Carnivora;em_COG_cat=S;em_desc=Matrix AAA peptidase interacting protein 1;em_max_annot_lvl=33208|Metazoa;em_Preferred_name=C2orf47;em_GOs=GO:0003674,GO:0005488,GO:0005515,GO:0005575,GO:0005622,GO:0005623,GO:0005737,GO:0005739,GO:0005740,GO:0005743,GO:0005759,GO:0006810,GO:0006811,GO:0006812,GO:0006816,GO:0006839,GO:0006851,GO:0006873,GO:0006874,GO:0006875,GO:0006996,GO:0007005,GO:0007006,GO:0007007,GO:0008104,GO:0008150,GO:0009987,GO:0016020,GO:0016043,GO:0019725,GO:0019866,GO:0030001,GO:0030003,GO:0031090,GO:0031966,GO:0031967,GO:0031974,GO:0031975,GO:0032978,GO:0032979,GO:0033036,GO:0033365,GO:0034220,GO:0034613,GO:0036444,GO:0042592,GO:0043021,GO:0043022,GO:0043226,GO:0043227,GO:0043229,GO:0043231,GO:0043233,GO:0044422,GO:0044424,GO:0044429,GO:0044444,GO:0044446,GO:0044464,GO:0044877,GO:0045184,GO:0048878,GO:0050801,GO:0051179,GO:0051204,GO:0051205,GO:0051234,GO:0051560,GO:0051641,GO:0051649,GO:0055065,GO:0055074,GO:0055080,GO:0055082,GO:0055085,GO:0060401,GO:0061024,GO:0065007,GO:0065008,GO:0070013,GO:0070509,GO:0070585,GO:0070588,GO:0070727,GO:0070838,GO:0071840,GO:0072503,GO:0072507,GO:0072511,GO:0072594,GO:0072655,GO:0072657,GO:0090150,GO:0098655,GO:0098660,GO:0098662,GO:0098771,GO:1990542;em_PFAMs=
HiC_scaffold_3	AUGUSTUS	intron	11818060	11822786	1.0	+	.	ID=g11910.t1.intron1;Parent=g11910.t1
HiC_scaffold_3	AUGUSTUS	exon	11822787	11822858	.	+	.	ID=g11910.t1.exon2;Parent=g11910.t1
HiC_scaffold_3	AUGUSTUS	CDS	11822787	11822858	1.0	+	0	ID=g11910.t1.CDS2;Parent=g11910.t1
HiC_scaffold_3	AUGUSTUS	intron	11822859	11823274	1.0	+	.	ID=g11910.t1.intron2;Parent=g11910.t1
HiC_scaffold_3	AUGUSTUS	exon	11823275	11823401	.	+	.	ID=g11910.t1.exon3;Parent=g11910.t1
HiC_scaffold_3	AUGUSTUS	CDS	11823275	11823401	1.0	+	0	ID=g11910.t1.CDS3;Parent=g11910.t1
HiC_scaffold_3	AUGUSTUS	intron	11823402	11824507	1.0	+	.	ID=g11910.t1.intron3;Parent=g11910.t1
HiC_scaffold_3	AUGUSTUS	exon	11824508	11824655	.	+	.	ID=g11910.t1.exon4;Parent=g11910.t1
HiC_scaffold_3	AUGUSTUS	CDS	11824508	11824655	1.0	+	2	ID=g11910.t1.CDS4;Parent=g11910.t1
HiC_scaffold_3	AUGUSTUS	intron	11824656	11826526	1.0	+	.	ID=g11910.t1.intron4;Parent=g11910.t1
HiC_scaffold_3	AUGUSTUS	exon	11826527	11826605	.	+	.	ID=g11910.t1.exon5;Parent=g11910.t1
HiC_scaffold_3	AUGUSTUS	CDS	11826527	11826605	1.0	+	1	ID=g11910.t1.CDS5;Parent=g11910.t1
HiC_scaffold_3	AUGUSTUS	stop_codon	11826603	11826605	.	+	0	ID=g11910.t1.stop1;Parent=g11910.t1
HiC_scaffold_3	AUGUSTUS	start_codon	12179766	12179768	.	+	0	ID=g11911.t1.start1;Parent=g11911.t1
HiC_scaffold_3	AUGUSTUS	start_codon	12179766	12179768	.	+	0	ID=g11911.t2.start1;Parent=g11911.t2
HiC_scaffold_3	AUGUSTUS	exon	12179766	12179804	.	+	.	ID=g11911.t1.exon1;Parent=g11911.t1
HiC_scaffold_3	AUGUSTUS	exon	12179766	12179804	.	+	.	ID=g11911.t2.exon1;Parent=g11911.t2
HiC_scaffold_3	AUGUSTUS	CDS	12179766	12179804	1.0	+	0	ID=g11911.t1.CDS1;Parent=g11911.t1
HiC_scaffold_3	AUGUSTUS	CDS	12179766	12179804	1.0	+	0	ID=g11911.t2.CDS1;Parent=g11911.t2
HiC_scaffold_3	AUGUSTUS	gene	12179766	12264578	.	+	.	ID=g11911
HiC_scaffold_3	AUGUSTUS	mRNA	12179766	12264578	1.0	+	.	ID=g11911.t1;Parent=g11911;em_target=9668.ENSMPUP00000007972;em_score=1213.5;em_evalue=0.0;em_tcov=.;em_OGs=2D43N@1|root,2S51R@2759|Eukaryota,392BJ@33154|Opisthokonta,3BINC@33208|Metazoa,3D3C1@33213|Bilateria,480SC@7711|Chordata,490WA@7742|Vertebrata,3J8EA@40674|Mammalia,3EGDU@33554|Carnivora;em_COG_cat=S;em_desc=Spermatogenesis associated, serine-rich 2-like;em_max_annot_lvl=33208|Metazoa;em_Preferred_name=SPATS2L;em_PFAMs=DUF1387;em_GOs=GO:0005575,GO:0005622,GO:0005623,GO:0005634,GO:0005730,GO:0005737,GO:0005829,GO:0031974,GO:0031981,GO:0032991,GO:0043226,GO:0043227,GO:0043228,GO:0043229,GO:0043231,GO:0043232,GO:0043233,GO:0044422,GO:0044424,GO:0044428,GO:0044444,GO:0044446,GO:0044464,GO:0070013
HiC_scaffold_3	AUGUSTUS	mRNA	12179766	12264578	1.0	+	.	ID=g11911.t2;Parent=g11911;em_target=9668.ENSMPUP00000007972;em_score=1029.3;em_evalue=0.0;em_tcov=.;em_OGs=2D43N@1|root,2S51R@2759|Eukaryota,392BJ@33154|Opisthokonta,3BINC@33208|Metazoa,3D3C1@33213|Bilateria,480SC@7711|Chordata,490WA@7742|Vertebrata,3J8EA@40674|Mammalia,3EGDU@33554|Carnivora;em_COG_cat=S;em_desc=Spermatogenesis associated, serine-rich 2-like;em_max_annot_lvl=33208|Metazoa;em_Preferred_name=SPATS2L;em_PFAMs=DUF1387;em_GOs=GO:0005575,GO:0005622,GO:0005623,GO:0005634,GO:0005730,GO:0005737,GO:0005829,GO:0031974,GO:0031981,GO:0032991,GO:0043226,GO:0043227,GO:0043228,GO:0043229,GO:0043231,GO:0043232,GO:0043233,GO:0044422,GO:0044424,GO:0044428,GO:0044444,GO:0044446,GO:0044464,GO:0070013
HiC_scaffold_3	AUGUSTUS	intron	12179805	12205159	1.0	+	.	ID=g11911.t1.intron1;Parent=g11911.t1
HiC_scaffold_3	AUGUSTUS	intron	12179805	12205159	1.0	+	.	ID=g11911.t2.intron1;Parent=g11911.t2
HiC_scaffold_3	AUGUSTUS	exon	12205160	12205268	.	+	.	ID=g11911.t1.exon2;Parent=g11911.t1
HiC_scaffold_3	AUGUSTUS	exon	12205160	12205268	.	+	.	ID=g11911.t2.exon2;Parent=g11911.t2
HiC_scaffold_3	AUGUSTUS	CDS	12205160	12205268	1.0	+	0	ID=g11911.t1.CDS2;Parent=g11911.t1
HiC_scaffold_3	AUGUSTUS	CDS	12205160	12205268	1.0	+	0	ID=g11911.t2.CDS2;Parent=g11911.t2
HiC_scaffold_3	AUGUSTUS	intron	12205269	12208931	1.0	+	.	ID=g11911.t1.intron2;Parent=g11911.t1
HiC_scaffold_3	AUGUSTUS	intron	12205269	12208931	1.0	+	.	ID=g11911.t2.intron2;Parent=g11911.t2
HiC_scaffold_3	AUGUSTUS	exon	12208932	12208981	.	+	.	ID=g11911.t1.exon3;Parent=g11911.t1
HiC_scaffold_3	AUGUSTUS	exon	12208932	12208981	.	+	.	ID=g11911.t2.exon3;Parent=g11911.t2
HiC_scaffold_3	AUGUSTUS	CDS	12208932	12208981	1.0	+	2	ID=g11911.t1.CDS3;Parent=g11911.t1
HiC_scaffold_3	AUGUSTUS	CDS	12208932	12208981	1.0	+	2	ID=g11911.t2.CDS3;Parent=g11911.t2
HiC_scaffold_3	AUGUSTUS	intron	12208982	12211533	1.0	+	.	ID=g11911.t1.intron3;Parent=g11911.t1
HiC_scaffold_3	AUGUSTUS	intron	12208982	12211533	1.0	+	.	ID=g11911.t2.intron3;Parent=g11911.t2
HiC_scaffold_3	AUGUSTUS	exon	12211534	12211783	.	+	.	ID=g11911.t1.exon4;Parent=g11911.t1
HiC_scaffold_3	AUGUSTUS	exon	12211534	12211783	.	+	.	ID=g11911.t2.exon4;Parent=g11911.t2
HiC_scaffold_3	AUGUSTUS	CDS	12211534	12211783	1.0	+	0	ID=g11911.t1.CDS4;Parent=g11911.t1
HiC_scaffold_3	AUGUSTUS	CDS	12211534	12211783	1.0	+	0	ID=g11911.t2.CDS4;Parent=g11911.t2
HiC_scaffold_3	AUGUSTUS	intron	12211784	12226819	1.0	+	.	ID=g11911.t1.intron4;Parent=g11911.t1
HiC_scaffold_3	AUGUSTUS	intron	12211784	12228395	1.0	+	.	ID=g11911.t2.intron4;Parent=g11911.t2
HiC_scaffold_3	AUGUSTUS	exon	12226820	12227026	.	+	.	ID=g11911.t1.exon5;Parent=g11911.t1
HiC_scaffold_3	AUGUSTUS	CDS	12226820	12227026	1.0	+	2	ID=g11911.t1.CDS5;Parent=g11911.t1
HiC_scaffold_3	AUGUSTUS	intron	12227027	12228395	1.0	+	.	ID=g11911.t1.intron5;Parent=g11911.t1
HiC_scaffold_3	AUGUSTUS	exon	12228396	12228531	.	+	.	ID=g11911.t1.exon6;Parent=g11911.t1
HiC_scaffold_3	AUGUSTUS	exon	12228396	12228531	.	+	.	ID=g11911.t2.exon5;Parent=g11911.t2
HiC_scaffold_3	AUGUSTUS	CDS	12228396	12228531	1.0	+	2	ID=g11911.t1.CDS6;Parent=g11911.t1
HiC_scaffold_3	AUGUSTUS	CDS	12228396	12228531	1.0	+	2	ID=g11911.t2.CDS5;Parent=g11911.t2
HiC_scaffold_3	AUGUSTUS	intron	12228532	12248294	1.0	+	.	ID=g11911.t1.intron6;Parent=g11911.t1
HiC_scaffold_3	AUGUSTUS	intron	12228532	12248294	1.0	+	.	ID=g11911.t2.intron5;Parent=g11911.t2
HiC_scaffold_3	AUGUSTUS	exon	12248295	12248353	.	+	.	ID=g11911.t1.exon7;Parent=g11911.t1
HiC_scaffold_3	AUGUSTUS	exon	12248295	12248353	.	+	.	ID=g11911.t2.exon6;Parent=g11911.t2
HiC_scaffold_3	AUGUSTUS	CDS	12248295	12248353	1.0	+	1	ID=g11911.t1.CDS7;Parent=g11911.t1
HiC_scaffold_3	AUGUSTUS	CDS	12248295	12248353	1.0	+	1	ID=g11911.t2.CDS6;Parent=g11911.t2
HiC_scaffold_3	AUGUSTUS	intron	12248354	12255115	1.0	+	.	ID=g11911.t1.intron7;Parent=g11911.t1
HiC_scaffold_3	AUGUSTUS	intron	12248354	12255115	1.0	+	.	ID=g11911.t2.intron6;Parent=g11911.t2
HiC_scaffold_3	AUGUSTUS	exon	12255116	12255225	.	+	.	ID=g11911.t1.exon8;Parent=g11911.t1
HiC_scaffold_3	AUGUSTUS	exon	12255116	12255225	.	+	.	ID=g11911.t2.exon7;Parent=g11911.t2
HiC_scaffold_3	AUGUSTUS	CDS	12255116	12255225	1.0	+	2	ID=g11911.t1.CDS8;Parent=g11911.t1
HiC_scaffold_3	AUGUSTUS	CDS	12255116	12255225	1.0	+	2	ID=g11911.t2.CDS7;Parent=g11911.t2
HiC_scaffold_3	AUGUSTUS	intron	12255226	12257786	1.0	+	.	ID=g11911.t1.intron8;Parent=g11911.t1
HiC_scaffold_3	AUGUSTUS	intron	12255226	12257786	1.0	+	.	ID=g11911.t2.intron7;Parent=g11911.t2
HiC_scaffold_3	AUGUSTUS	exon	12257787	12257889	.	+	.	ID=g11911.t1.exon9;Parent=g11911.t1
HiC_scaffold_3	AUGUSTUS	exon	12257787	12257889	.	+	.	ID=g11911.t2.exon8;Parent=g11911.t2
HiC_scaffold_3	AUGUSTUS	CDS	12257787	12257889	1.0	+	0	ID=g11911.t1.CDS9;Parent=g11911.t1
HiC_scaffold_3	AUGUSTUS	CDS	12257787	12257889	1.0	+	0	ID=g11911.t2.CDS8;Parent=g11911.t2
HiC_scaffold_3	AUGUSTUS	intron	12257890	12261234	1.0	+	.	ID=g11911.t1.intron9;Parent=g11911.t1
HiC_scaffold_3	AUGUSTUS	intron	12257890	12261234	1.0	+	.	ID=g11911.t2.intron8;Parent=g11911.t2
HiC_scaffold_3	AUGUSTUS	exon	12261235	12261455	.	+	.	ID=g11911.t1.exon10;Parent=g11911.t1
HiC_scaffold_3	AUGUSTUS	exon	12261235	12261455	.	+	.	ID=g11911.t2.exon9;Parent=g11911.t2
HiC_scaffold_3	AUGUSTUS	CDS	12261235	12261455	1.0	+	2	ID=g11911.t1.CDS10;Parent=g11911.t1
HiC_scaffold_3	AUGUSTUS	CDS	12261235	12261455	1.0	+	2	ID=g11911.t2.CDS9;Parent=g11911.t2
HiC_scaffold_3	AUGUSTUS	intron	12261456	12264182	1.0	+	.	ID=g11911.t1.intron10;Parent=g11911.t1
HiC_scaffold_3	AUGUSTUS	intron	12261456	12264182	1.0	+	.	ID=g11911.t2.intron9;Parent=g11911.t2
HiC_scaffold_3	AUGUSTUS	exon	12264183	12264578	.	+	.	ID=g11911.t1.exon11;Parent=g11911.t1
HiC_scaffold_3	AUGUSTUS	exon	12264183	12264578	.	+	.	ID=g11911.t2.exon10;Parent=g11911.t2
HiC_scaffold_3	AUGUSTUS	CDS	12264183	12264578	1.0	+	0	ID=g11911.t1.CDS11;Parent=g11911.t1
HiC_scaffold_3	AUGUSTUS	CDS	12264183	12264578	1.0	+	0	ID=g11911.t2.CDS10;Parent=g11911.t2
HiC_scaffold_3	AUGUSTUS	stop_codon	12264576	12264578	.	+	0	ID=g11911.t1.stop1;Parent=g11911.t1
HiC_scaffold_3	AUGUSTUS	stop_codon	12264576	12264578	.	+	0	ID=g11911.t2.stop1;Parent=g11911.t2
HiC_scaffold_3	AUGUSTUS	stop_codon	12274750	12274752	.	-	0	ID=g11912.t1.stop1;Parent=g11912.t1
HiC_scaffold_3	AUGUSTUS	exon	12274750	12275236	.	-	.	ID=g11912.t1.exon1;Parent=g11912.t1
HiC_scaffold_3	AUGUSTUS	CDS	12274750	12275236	1.0	-	1	ID=g11912.t1.CDS1;Parent=g11912.t1
HiC_scaffold_3	AUGUSTUS	gene	12274750	12293955	.	-	.	ID=g11912
HiC_scaffold_3	AUGUSTUS	mRNA	12274750	12293955	1.0	-	.	ID=g11912.t1;Parent=g11912;em_target=9668.ENSMPUP00000007986;em_score=878.7;em_evalue=2.3e-267;em_tcov=.;em_OGs=KOG2723@1|root,KOG2723@2759|Eukaryota,39SHK@33154|Opisthokonta,3BKJS@33208|Metazoa,3D0CY@33213|Bilateria,4837C@7711|Chordata,48V3Z@7742|Vertebrata,3J8YA@40674|Mammalia,3EINT@33554|Carnivora;em_COG_cat=S;em_desc=BTB POZ domain-containing protein;em_max_annot_lvl=33208|Metazoa;em_Preferred_name=KCTD18;em_KEGG_ko=ko:K21921;em_BRITE=ko00000,ko04121;em_PFAMs=BTB_2;em_GOs=
HiC_scaffold_3	AUGUSTUS	intron	12275237	12281920	1.0	-	.	ID=g11912.t1.intron1;Parent=g11912.t1
HiC_scaffold_3	AUGUSTUS	exon	12281921	12282023	.	-	.	ID=g11912.t1.exon2;Parent=g11912.t1
HiC_scaffold_3	AUGUSTUS	CDS	12281921	12282023	1.0	-	2	ID=g11912.t1.CDS2;Parent=g11912.t1
HiC_scaffold_3	AUGUSTUS	intron	12282024	12288374	1.0	-	.	ID=g11912.t1.intron2;Parent=g11912.t1
HiC_scaffold_3	AUGUSTUS	exon	12288375	12288469	.	-	.	ID=g11912.t1.exon3;Parent=g11912.t1
HiC_scaffold_3	AUGUSTUS	CDS	12288375	12288469	1.0	-	1	ID=g11912.t1.CDS3;Parent=g11912.t1
HiC_scaffold_3	AUGUSTUS	intron	12288470	12289545	1.0	-	.	ID=g11912.t1.intron3;Parent=g11912.t1
HiC_scaffold_3	AUGUSTUS	exon	12289546	12289739	.	-	.	ID=g11912.t1.exon4;Parent=g11912.t1
HiC_scaffold_3	AUGUSTUS	CDS	12289546	12289739	1.0	-	0	ID=g11912.t1.CDS4;Parent=g11912.t1
HiC_scaffold_3	AUGUSTUS	intron	12289740	12292171	1.0	-	.	ID=g11912.t1.intron4;Parent=g11912.t1
HiC_scaffold_3	AUGUSTUS	exon	12292172	12292383	.	-	.	ID=g11912.t1.exon5;Parent=g11912.t1
HiC_scaffold_3	AUGUSTUS	CDS	12292172	12292383	1.0	-	2	ID=g11912.t1.CDS5;Parent=g11912.t1
HiC_scaffold_3	AUGUSTUS	intron	12292384	12293795	1.0	-	.	ID=g11912.t1.intron5;Parent=g11912.t1
HiC_scaffold_3	AUGUSTUS	exon	12293796	12293955	.	-	.	ID=g11912.t1.exon6;Parent=g11912.t1
HiC_scaffold_3	AUGUSTUS	CDS	12293796	12293955	1.0	-	0	ID=g11912.t1.CDS6;Parent=g11912.t1
HiC_scaffold_3	AUGUSTUS	start_codon	12293953	12293955	.	-	0	ID=g11912.t1.start1;Parent=g11912.t1
HiC_scaffold_3	gmst	start_codon	12317513	12317515	264.817827	+	0	ID=g11913.t1.start1;Parent=g11913.t1
HiC_scaffold_3	gmst	CDS	12317513	12317645	264.817827	+	0	ID=g11913.t1.CDS1;Parent=g11913.t1
HiC_scaffold_3	gmst	exon	12317513	12317645	264.817827	+	0	ID=g11913.t1.exon1;Parent=g11913.t1
HiC_scaffold_3	gmst	gene	12317513	12348493	.	+	.	ID=g11913
HiC_scaffold_3	gmst	mRNA	12317513	12348493	.	+	.	ID=g11913.t1;Parent=g11913;em_target=9707.XP_004393537.1;em_score=2160.2;em_evalue=0.0;em_tcov=.;em_OGs=2E2R5@1|root,2S9Y1@2759|Eukaryota,39VJP@33154|Opisthokonta,3BM81@33208|Metazoa,3D2W4@33213|Bilateria,481N9@7711|Chordata,48VVK@7742|Vertebrata,3J734@40674|Mammalia,3EEKC@33554|Carnivora;em_COG_cat=S;em_desc=shugoshin-like 2;em_max_annot_lvl=33208|Metazoa;em_Preferred_name=SGOL2;em_KEGG_ko=ko:K11581;em_BRITE=ko00000,ko03036;em_GOs=GO:0000003,GO:0000228,GO:0000280,GO:0000775,GO:0000776,GO:0000779,GO:0000780,GO:0000793,GO:0000794,GO:0000819,GO:0005575,GO:0005622,GO:0005623,GO:0005634,GO:0005654,GO:0005694,GO:0005737,GO:0005829,GO:0006996,GO:0007049,GO:0007059,GO:0007062,GO:0007063,GO:0007127,GO:0007135,GO:0007140,GO:0007143,GO:0007276,GO:0007292,GO:0008104,GO:0008150,GO:0008278,GO:0009987,GO:0010564,GO:0010638,GO:0010789,GO:0016043,GO:0016604,GO:0019953,GO:0022402,GO:0022412,GO:0022414,GO:0030892,GO:0031974,GO:0031981,GO:0032501,GO:0032504,GO:0032991,GO:0033036,GO:0033043,GO:0033044,GO:0033045,GO:0034091,GO:0034093,GO:0034094,GO:0034096,GO:0040020,GO:0043226,GO:0043227,GO:0043228,GO:0043229,GO:0043231,GO:0043232,GO:0043233,GO:0044422,GO:0044424,GO:0044427,GO:0044428,GO:0044444,GO:0044446,GO:0044451,GO:0044454,GO:0044464,GO:0044703,GO:0045132,GO:0045144,GO:0045787,GO:0045836,GO:0045876,GO:0048232,GO:0048285,GO:0048518,GO:0048522,GO:0048609,GO:0050789,GO:0050794,GO:0051128,GO:0051130,GO:0051177,GO:0051179,GO:0051276,GO:0051321,GO:0051445,GO:0051446,GO:0051704,GO:0051726,GO:0051754,GO:0051783,GO:0051785,GO:0051983,GO:0051984,GO:0061982,GO:0061983,GO:0065007,GO:0070013,GO:0070192,GO:0070601,GO:0070602,GO:0071840,GO:0090068,GO:0098687,GO:0098813,GO:0140013,GO:1903046,GO:2000241,GO:2000243,GO:2000709,GO:2000711,GO:2001252;em_PFAMs=Shugoshin_C
HiC_scaffold_3	gmst	intron	12317646	12319633	264.817827	+	0	ID=g11913.t1.intron1;Parent=g11913.t1
HiC_scaffold_3	gmst	CDS	12319634	12319809	264.817827	+	2	ID=g11913.t1.CDS2;Parent=g11913.t1
HiC_scaffold_3	gmst	exon	12319634	12319809	264.817827	+	2	ID=g11913.t1.exon2;Parent=g11913.t1
HiC_scaffold_3	gmst	intron	12319810	12320620	264.817827	+	0	ID=g11913.t1.intron2;Parent=g11913.t1
HiC_scaffold_3	gmst	CDS	12320621	12320698	264.817827	+	0	ID=g11913.t1.CDS3;Parent=g11913.t1
HiC_scaffold_3	gmst	exon	12320621	12320698	264.817827	+	0	ID=g11913.t1.exon3;Parent=g11913.t1
HiC_scaffold_3	gmst	intron	12320699	12328273	264.817827	+	0	ID=g11913.t1.intron3;Parent=g11913.t1
HiC_scaffold_3	gmst	CDS	12328274	12328359	264.817827	+	0	ID=g11913.t1.CDS4;Parent=g11913.t1
HiC_scaffold_3	gmst	exon	12328274	12328359	264.817827	+	0	ID=g11913.t1.exon4;Parent=g11913.t1
HiC_scaffold_3	gmst	intron	12328360	12334451	264.817827	+	0	ID=g11913.t1.intron4;Parent=g11913.t1
HiC_scaffold_3	gmst	CDS	12334452	12334585	264.817827	+	1	ID=g11913.t1.CDS5;Parent=g11913.t1
HiC_scaffold_3	gmst	exon	12334452	12334585	264.817827	+	1	ID=g11913.t1.exon5;Parent=g11913.t1
HiC_scaffold_3	gmst	intron	12334586	12335670	264.817827	+	0	ID=g11913.t1.intron5;Parent=g11913.t1
HiC_scaffold_3	gmst	CDS	12335671	12338877	264.817827	+	2	ID=g11913.t1.CDS6;Parent=g11913.t1
HiC_scaffold_3	gmst	exon	12335671	12338877	264.817827	+	2	ID=g11913.t1.exon6;Parent=g11913.t1
HiC_scaffold_3	gmst	intron	12338878	12341090	264.817827	+	0	ID=g11913.t1.intron6;Parent=g11913.t1
HiC_scaffold_3	gmst	CDS	12341091	12341241	264.817827	+	2	ID=g11913.t1.CDS7;Parent=g11913.t1
HiC_scaffold_3	gmst	exon	12341091	12341241	264.817827	+	2	ID=g11913.t1.exon7;Parent=g11913.t1
HiC_scaffold_3	gmst	intron	12341242	12348477	264.817827	+	0	ID=g11913.t1.intron7;Parent=g11913.t1
HiC_scaffold_3	gmst	CDS	12348478	12348493	264.817827	+	1	ID=g11913.t1.CDS8;Parent=g11913.t1
HiC_scaffold_3	gmst	exon	12348478	12348493	264.817827	+	1	ID=g11913.t1.exon8;Parent=g11913.t1
HiC_scaffold_3	gmst	stop_codon	12348491	12348493	264.817827	+	0	ID=g11913.t1.stop1;Parent=g11913.t1
HiC_scaffold_3	GeneMark.hmm3	start_codon	12686149	12686151	.	+	0	ID=g11914.t1.start1;Parent=g11914.t1
HiC_scaffold_3	GeneMark.hmm3	gene	12686149	12686541	.	+	.	ID=g11914
HiC_scaffold_3	GeneMark.hmm3	mRNA	12686149	12686541	.	+	.	ID=g11914.t1;Parent=g11914
HiC_scaffold_3	GeneMark.hmm3	CDS	12686149	12686541	.	+	0	ID=g11914.t1.CDS1;Parent=g11914.t1
HiC_scaffold_3	GeneMark.hmm3	exon	12686149	12686541	.	+	0	ID=g11914.t1.exon1;Parent=g11914.t1
HiC_scaffold_3	GeneMark.hmm3	stop_codon	12686539	12686541	.	+	0	ID=g11914.t1.stop1;Parent=g11914.t1
HiC_scaffold_3	AUGUSTUS	start_codon	12686956	12686958	.	+	0	ID=g11915.t1.start1;Parent=g11915.t1
HiC_scaffold_3	AUGUSTUS	start_codon	12686956	12686958	.	+	0	ID=g11915.t2.start1;Parent=g11915.t2
HiC_scaffold_3	AUGUSTUS	exon	12686956	12687019	.	+	.	ID=g11915.t1.exon1;Parent=g11915.t1
HiC_scaffold_3	AUGUSTUS	exon	12686956	12687019	.	+	.	ID=g11915.t2.exon1;Parent=g11915.t2
HiC_scaffold_3	AUGUSTUS	CDS	12686956	12687019	1.0	+	0	ID=g11915.t1.CDS1;Parent=g11915.t1
HiC_scaffold_3	AUGUSTUS	CDS	12686956	12687019	1.0	+	0	ID=g11915.t2.CDS1;Parent=g11915.t2
HiC_scaffold_3	AUGUSTUS	mRNA	12686956	12697039	1.0	+	.	ID=g11915.t2;Parent=g11915;em_target=10042.XP_006975119.1;em_score=917.7;em_evalue=2.3e-279;em_tcov=.;em_OGs=KOG2297@1|root,KOG2297@2759|Eukaryota,38DZM@33154|Opisthokonta,3BFWH@33208|Metazoa,3CTTS@33213|Bilateria,47YTE@7711|Chordata,48Z59@7742|Vertebrata,3J67M@40674|Mammalia,35BDA@314146|Euarchontoglires,4Q7PD@9989|Rodentia;em_COG_cat=K;em_desc=Basic leucine zipper and W2 domain-containing protein;em_max_annot_lvl=33208|Metazoa;em_Preferred_name=BZW1;em_PFAMs=W2;em_GOs=GO:0000003,GO:0000902,GO:0000904,GO:0002064,GO:0002065,GO:0002066,GO:0003006,GO:0003008,GO:0003674,GO:0005488,GO:0005515,GO:0005575,GO:0005622,GO:0005623,GO:0005737,GO:0006417,GO:0006928,GO:0006935,GO:0007275,GO:0007276,GO:0007281,GO:0007292,GO:0007399,GO:0007409,GO:0007411,GO:0007610,GO:0007611,GO:0007613,GO:0007616,GO:0008037,GO:0008038,GO:0008150,GO:0009605,GO:0009636,GO:0009653,GO:0009888,GO:0009889,GO:0009890,GO:0009892,GO:0009987,GO:0010033,GO:0010468,GO:0010556,GO:0010558,GO:0010605,GO:0010608,GO:0010629,GO:0016043,GO:0016198,GO:0016199,GO:0017148,GO:0019222,GO:0019953,GO:0022008,GO:0022412,GO:0022414,GO:0030030,GO:0030154,GO:0030175,GO:0030182,GO:0030424,GO:0030426,GO:0030427,GO:0030534,GO:0030707,GO:0030855,GO:0031175,GO:0031323,GO:0031324,GO:0031326,GO:0031327,GO:0031344,GO:0031346,GO:0031369,GO:0032268,GO:0032269,GO:0032501,GO:0032502,GO:0032504,GO:0032989,GO:0032990,GO:0033267,GO:0034248,GO:0034249,GO:0036477,GO:0040011,GO:0042221,GO:0042330,GO:0042493,GO:0042995,GO:0043005,GO:0043021,GO:0043022,GO:0043024,GO:0043025,GO:0044087,GO:0044089,GO:0044295,GO:0044297,GO:0044424,GO:0044463,GO:0044464,GO:0044703,GO:0044877,GO:0045471,GO:0046677,GO:0048149,GO:0048468,GO:0048477,GO:0048518,GO:0048519,GO:0048522,GO:0048523,GO:0048609,GO:0048666,GO:0048667,GO:0048699,GO:0048731,GO:0048812,GO:0048856,GO:0048858,GO:0048869,GO:0050789,GO:0050794,GO:0050877,GO:0050890,GO:0050896,GO:0051128,GO:0051130,GO:0051171,GO:0051172,GO:0051246,GO:0051248,GO:0051489,GO:0051491,GO:0051704,GO:0060255,GO:0060429,GO:0060491,GO:0061564,GO:0065007,GO:0071840,GO:0080090,GO:0097305,GO:0097458,GO:0097485,GO:0098858,GO:0120025,GO:0120032,GO:0120034,GO:0120035,GO:0120036,GO:0120038,GO:0120039,GO:0150034,GO:1901700,GO:2000112,GO:2000113
HiC_scaffold_3	AUGUSTUS	gene	12686956	12701692	.	+	.	ID=g11915
HiC_scaffold_3	AUGUSTUS	mRNA	12686956	12701692	0.97	+	.	ID=g11915.t1;Parent=g11915;em_target=10042.XP_006975119.1;em_score=912.6;em_evalue=1.8e-277;em_tcov=.;em_OGs=KOG2297@1|root,KOG2297@2759|Eukaryota,38DZM@33154|Opisthokonta,3BFWH@33208|Metazoa,3CTTS@33213|Bilateria,47YTE@7711|Chordata,48Z59@7742|Vertebrata,3J67M@40674|Mammalia,35BDA@314146|Euarchontoglires,4Q7PD@9989|Rodentia;em_COG_cat=K;em_desc=Basic leucine zipper and W2 domain-containing protein;em_max_annot_lvl=33208|Metazoa;em_Preferred_name=BZW1;em_PFAMs=W2;em_GOs=GO:0000003,GO:0000902,GO:0000904,GO:0002064,GO:0002065,GO:0002066,GO:0003006,GO:0003008,GO:0003674,GO:0005488,GO:0005515,GO:0005575,GO:0005622,GO:0005623,GO:0005737,GO:0006417,GO:0006928,GO:0006935,GO:0007275,GO:0007276,GO:0007281,GO:0007292,GO:0007399,GO:0007409,GO:0007411,GO:0007610,GO:0007611,GO:0007613,GO:0007616,GO:0008037,GO:0008038,GO:0008150,GO:0009605,GO:0009636,GO:0009653,GO:0009888,GO:0009889,GO:0009890,GO:0009892,GO:0009987,GO:0010033,GO:0010468,GO:0010556,GO:0010558,GO:0010605,GO:0010608,GO:0010629,GO:0016043,GO:0016198,GO:0016199,GO:0017148,GO:0019222,GO:0019953,GO:0022008,GO:0022412,GO:0022414,GO:0030030,GO:0030154,GO:0030175,GO:0030182,GO:0030424,GO:0030426,GO:0030427,GO:0030534,GO:0030707,GO:0030855,GO:0031175,GO:0031323,GO:0031324,GO:0031326,GO:0031327,GO:0031344,GO:0031346,GO:0031369,GO:0032268,GO:0032269,GO:0032501,GO:0032502,GO:0032504,GO:0032989,GO:0032990,GO:0033267,GO:0034248,GO:0034249,GO:0036477,GO:0040011,GO:0042221,GO:0042330,GO:0042493,GO:0042995,GO:0043005,GO:0043021,GO:0043022,GO:0043024,GO:0043025,GO:0044087,GO:0044089,GO:0044295,GO:0044297,GO:0044424,GO:0044463,GO:0044464,GO:0044703,GO:0044877,GO:0045471,GO:0046677,GO:0048149,GO:0048468,GO:0048477,GO:0048518,GO:0048519,GO:0048522,GO:0048523,GO:0048609,GO:0048666,GO:0048667,GO:0048699,GO:0048731,GO:0048812,GO:0048856,GO:0048858,GO:0048869,GO:0050789,GO:0050794,GO:0050877,GO:0050890,GO:0050896,GO:0051128,GO:0051130,GO:0051171,GO:0051172,GO:0051246,GO:0051248,GO:0051489,GO:0051491,GO:0051704,GO:0060255,GO:0060429,GO:0060491,GO:0061564,GO:0065007,GO:0071840,GO:0080090,GO:0097305,GO:0097458,GO:0097485,GO:0098858,GO:0120025,GO:0120032,GO:0120034,GO:0120035,GO:0120036,GO:0120038,GO:0120039,GO:0150034,GO:1901700,GO:2000112,GO:2000113
HiC_scaffold_3	AUGUSTUS	intron	12687020	12688761	1.0	+	.	ID=g11915.t1.intron1;Parent=g11915.t1
HiC_scaffold_3	AUGUSTUS	intron	12687020	12688761	1.0	+	.	ID=g11915.t2.intron1;Parent=g11915.t2
HiC_scaffold_3	AUGUSTUS	exon	12688762	12688938	.	+	.	ID=g11915.t1.exon2;Parent=g11915.t1
HiC_scaffold_3	AUGUSTUS	exon	12688762	12688938	.	+	.	ID=g11915.t2.exon2;Parent=g11915.t2
HiC_scaffold_3	AUGUSTUS	CDS	12688762	12688938	1.0	+	2	ID=g11915.t1.CDS2;Parent=g11915.t1
HiC_scaffold_3	AUGUSTUS	CDS	12688762	12688938	1.0	+	2	ID=g11915.t2.CDS2;Parent=g11915.t2
HiC_scaffold_3	AUGUSTUS	intron	12688939	12690586	1.0	+	.	ID=g11915.t1.intron2;Parent=g11915.t1
HiC_scaffold_3	AUGUSTUS	intron	12688939	12690586	1.0	+	.	ID=g11915.t2.intron2;Parent=g11915.t2
HiC_scaffold_3	AUGUSTUS	exon	12690587	12690681	.	+	.	ID=g11915.t1.exon3;Parent=g11915.t1
HiC_scaffold_3	AUGUSTUS	exon	12690587	12690681	.	+	.	ID=g11915.t2.exon3;Parent=g11915.t2
HiC_scaffold_3	AUGUSTUS	CDS	12690587	12690681	1.0	+	2	ID=g11915.t1.CDS3;Parent=g11915.t1
HiC_scaffold_3	AUGUSTUS	CDS	12690587	12690681	1.0	+	2	ID=g11915.t2.CDS3;Parent=g11915.t2
HiC_scaffold_3	AUGUSTUS	intron	12690682	12691576	1.0	+	.	ID=g11915.t1.intron3;Parent=g11915.t1
HiC_scaffold_3	AUGUSTUS	intron	12690682	12691576	1.0	+	.	ID=g11915.t2.intron3;Parent=g11915.t2
HiC_scaffold_3	AUGUSTUS	exon	12691577	12691642	.	+	.	ID=g11915.t1.exon4;Parent=g11915.t1
HiC_scaffold_3	AUGUSTUS	exon	12691577	12691642	.	+	.	ID=g11915.t2.exon4;Parent=g11915.t2
HiC_scaffold_3	AUGUSTUS	CDS	12691577	12691642	1.0	+	0	ID=g11915.t1.CDS4;Parent=g11915.t1
HiC_scaffold_3	AUGUSTUS	CDS	12691577	12691642	1.0	+	0	ID=g11915.t2.CDS4;Parent=g11915.t2
HiC_scaffold_3	AUGUSTUS	intron	12691643	12692240	1.0	+	.	ID=g11915.t1.intron4;Parent=g11915.t1
HiC_scaffold_3	AUGUSTUS	intron	12691643	12692240	1.0	+	.	ID=g11915.t2.intron4;Parent=g11915.t2
HiC_scaffold_3	AUGUSTUS	exon	12692241	12692376	.	+	.	ID=g11915.t1.exon5;Parent=g11915.t1
HiC_scaffold_3	AUGUSTUS	exon	12692241	12692376	.	+	.	ID=g11915.t2.exon5;Parent=g11915.t2
HiC_scaffold_3	AUGUSTUS	CDS	12692241	12692376	1.0	+	0	ID=g11915.t1.CDS5;Parent=g11915.t1
HiC_scaffold_3	AUGUSTUS	CDS	12692241	12692376	1.0	+	0	ID=g11915.t2.CDS5;Parent=g11915.t2
HiC_scaffold_3	AUGUSTUS	intron	12692377	12693235	1.0	+	.	ID=g11915.t1.intron5;Parent=g11915.t1
HiC_scaffold_3	AUGUSTUS	intron	12692377	12693235	1.0	+	.	ID=g11915.t2.intron5;Parent=g11915.t2
HiC_scaffold_3	AUGUSTUS	exon	12693236	12693345	.	+	.	ID=g11915.t1.exon6;Parent=g11915.t1
HiC_scaffold_3	AUGUSTUS	exon	12693236	12693345	.	+	.	ID=g11915.t2.exon6;Parent=g11915.t2
HiC_scaffold_3	AUGUSTUS	CDS	12693236	12693345	1.0	+	2	ID=g11915.t1.CDS6;Parent=g11915.t1
HiC_scaffold_3	AUGUSTUS	CDS	12693236	12693345	1.0	+	2	ID=g11915.t2.CDS6;Parent=g11915.t2
HiC_scaffold_3	AUGUSTUS	intron	12693346	12693486	1.0	+	.	ID=g11915.t1.intron6;Parent=g11915.t1
HiC_scaffold_3	AUGUSTUS	intron	12693346	12693486	1.0	+	.	ID=g11915.t2.intron6;Parent=g11915.t2
HiC_scaffold_3	AUGUSTUS	exon	12693487	12693657	.	+	.	ID=g11915.t1.exon7;Parent=g11915.t1
HiC_scaffold_3	AUGUSTUS	exon	12693487	12693657	.	+	.	ID=g11915.t2.exon7;Parent=g11915.t2
HiC_scaffold_3	AUGUSTUS	CDS	12693487	12693657	1.0	+	0	ID=g11915.t1.CDS7;Parent=g11915.t1
HiC_scaffold_3	AUGUSTUS	CDS	12693487	12693657	1.0	+	0	ID=g11915.t2.CDS7;Parent=g11915.t2
HiC_scaffold_3	AUGUSTUS	intron	12693658	12694116	1.0	+	.	ID=g11915.t1.intron7;Parent=g11915.t1
HiC_scaffold_3	AUGUSTUS	intron	12693658	12694116	1.0	+	.	ID=g11915.t2.intron7;Parent=g11915.t2
HiC_scaffold_3	AUGUSTUS	exon	12694117	12694263	.	+	.	ID=g11915.t1.exon8;Parent=g11915.t1
HiC_scaffold_3	AUGUSTUS	exon	12694117	12694263	.	+	.	ID=g11915.t2.exon8;Parent=g11915.t2
HiC_scaffold_3	AUGUSTUS	CDS	12694117	12694263	1.0	+	0	ID=g11915.t1.CDS8;Parent=g11915.t1
HiC_scaffold_3	AUGUSTUS	CDS	12694117	12694263	1.0	+	0	ID=g11915.t2.CDS8;Parent=g11915.t2
HiC_scaffold_3	AUGUSTUS	intron	12694264	12694797	1.0	+	.	ID=g11915.t1.intron8;Parent=g11915.t1
HiC_scaffold_3	AUGUSTUS	intron	12694264	12694797	1.0	+	.	ID=g11915.t2.intron8;Parent=g11915.t2
HiC_scaffold_3	AUGUSTUS	exon	12694798	12694936	.	+	.	ID=g11915.t1.exon9;Parent=g11915.t1
HiC_scaffold_3	AUGUSTUS	exon	12694798	12694936	.	+	.	ID=g11915.t2.exon9;Parent=g11915.t2
HiC_scaffold_3	AUGUSTUS	CDS	12694798	12694936	1.0	+	0	ID=g11915.t1.CDS9;Parent=g11915.t1
HiC_scaffold_3	AUGUSTUS	CDS	12694798	12694936	1.0	+	0	ID=g11915.t2.CDS9;Parent=g11915.t2
HiC_scaffold_3	AUGUSTUS	intron	12694937	12696451	1.0	+	.	ID=g11915.t1.intron9;Parent=g11915.t1
HiC_scaffold_3	AUGUSTUS	intron	12694937	12696451	1.0	+	.	ID=g11915.t2.intron9;Parent=g11915.t2
HiC_scaffold_3	AUGUSTUS	exon	12696452	12696574	.	+	.	ID=g11915.t1.exon10;Parent=g11915.t1
HiC_scaffold_3	AUGUSTUS	exon	12696452	12696574	.	+	.	ID=g11915.t2.exon10;Parent=g11915.t2
HiC_scaffold_3	AUGUSTUS	CDS	12696452	12696574	1.0	+	2	ID=g11915.t1.CDS10;Parent=g11915.t1
HiC_scaffold_3	AUGUSTUS	CDS	12696452	12696574	1.0	+	2	ID=g11915.t2.CDS10;Parent=g11915.t2
HiC_scaffold_3	AUGUSTUS	intron	12696575	12697007	1.0	+	.	ID=g11915.t1.intron10;Parent=g11915.t1
HiC_scaffold_3	AUGUSTUS	intron	12696575	12697007	1.0	+	.	ID=g11915.t2.intron10;Parent=g11915.t2
HiC_scaffold_3	AUGUSTUS	exon	12697008	12697031	.	+	.	ID=g11915.t1.exon11;Parent=g11915.t1
HiC_scaffold_3	AUGUSTUS	CDS	12697008	12697031	0.99	+	2	ID=g11915.t1.CDS11;Parent=g11915.t1
HiC_scaffold_3	AUGUSTUS	exon	12697008	12697039	.	+	.	ID=g11915.t2.exon11;Parent=g11915.t2
HiC_scaffold_3	AUGUSTUS	CDS	12697008	12697039	1.0	+	2	ID=g11915.t2.CDS11;Parent=g11915.t2
HiC_scaffold_3	AUGUSTUS	intron	12697032	12701492	0.99	+	.	ID=g11915.t1.intron11;Parent=g11915.t1
HiC_scaffold_3	AUGUSTUS	stop_codon	12697037	12697039	.	+	0	ID=g11915.t2.stop1;Parent=g11915.t2
HiC_scaffold_3	AUGUSTUS	exon	12701493	12701692	.	+	.	ID=g11915.t1.exon12;Parent=g11915.t1
HiC_scaffold_3	AUGUSTUS	CDS	12701493	12701692	0.97	+	2	ID=g11915.t1.CDS12;Parent=g11915.t1
HiC_scaffold_3	AUGUSTUS	stop_codon	12701690	12701692	.	+	0	ID=g11915.t1.stop1;Parent=g11915.t1
HiC_scaffold_3	AUGUSTUS	stop_codon	12728891	12728893	.	-	0	ID=g11916.t1.stop1;Parent=g11916.t1
HiC_scaffold_3	GeneMark.hmm3	stop_codon	12728891	12728893	.	-	0	ID=g11916.t2.stop1;Parent=g11916.t2
HiC_scaffold_3	AUGUSTUS	exon	12728891	12729034	.	-	.	ID=g11916.t1.exon1;Parent=g11916.t1
HiC_scaffold_3	GeneMark.hmm3	CDS	12728891	12729034	.	-	0	ID=g11916.t2.CDS1;Parent=g11916.t2
HiC_scaffold_3	GeneMark.hmm3	exon	12728891	12729034	.	-	0	ID=g11916.t2.exon1;Parent=g11916.t2
HiC_scaffold_3	AUGUSTUS	CDS	12728891	12729034	1.0	-	0	ID=g11916.t1.CDS1;Parent=g11916.t1
HiC_scaffold_3	AUGUSTUS	mRNA	12728891	12736965	1.0	-	.	ID=g11916.t1;Parent=g11916;em_target=9668.ENSMPUP00000000198;em_score=1129.2;em_evalue=0.0;em_tcov=.;em_OGs=KOG0667@1|root,KOG0671@2759|Eukaryota,38EZY@33154|Opisthokonta,3BB26@33208|Metazoa,3CWNH@33213|Bilateria,4803X@7711|Chordata,48WUY@7742|Vertebrata,3J9F8@40674|Mammalia,3EPS0@33554|Carnivora;em_COG_cat=T;em_desc=kinase 1;em_max_annot_lvl=33208|Metazoa;em_Preferred_name=CLK1;em_EC=2.7.12.1;em_KEGG_ko=ko:K08823;em_BRITE=ko00000,ko01000,ko01001,ko03041;em_PFAMs=Pkinase;em_GOs=GO:0000003,GO:0001654,GO:0001745,GO:0001751,GO:0001754,GO:0002682,GO:0002683,GO:0002790,GO:0003002,GO:0003006,GO:0003674,GO:0003824,GO:0004672,GO:0004674,GO:0004713,GO:0004715,GO:0005575,GO:0005622,GO:0005623,GO:0005634,GO:0005737,GO:0005783,GO:0006464,GO:0006468,GO:0006793,GO:0006796,GO:0006807,GO:0006810,GO:0006996,GO:0007049,GO:0007275,GO:0007276,GO:0007281,GO:0007292,GO:0007350,GO:0007389,GO:0007399,GO:0007423,GO:0007548,GO:0008104,GO:0008150,GO:0008152,GO:0008283,GO:0008285,GO:0009306,GO:0009653,GO:0009790,GO:0009880,GO:0009887,GO:0009966,GO:0009968,GO:0009987,GO:0010468,GO:0010646,GO:0010648,GO:0012505,GO:0015031,GO:0015833,GO:0016043,GO:0016301,GO:0016310,GO:0016740,GO:0016772,GO:0016773,GO:0018105,GO:0018107,GO:0018108,GO:0018193,GO:0018209,GO:0018210,GO:0018212,GO:0019219,GO:0019222,GO:0019538,GO:0019953,GO:0022008,GO:0022402,GO:0022412,GO:0022414,GO:0023051,GO:0023057,GO:0030154,GO:0030182,GO:0030717,GO:0031323,GO:0031347,GO:0032501,GO:0032502,GO:0032504,GO:0032940,GO:0033036,GO:0034121,GO:0034122,GO:0034124,GO:0034125,GO:0035282,GO:0036211,GO:0042051,GO:0042127,GO:0042461,GO:0042462,GO:0042886,GO:0043170,GO:0043226,GO:0043227,GO:0043229,GO:0043231,GO:0043412,GO:0043484,GO:0043900,GO:0043901,GO:0044237,GO:0044238,GO:0044260,GO:0044267,GO:0044424,GO:0044444,GO:0044464,GO:0044703,GO:0045088,GO:0045184,GO:0046530,GO:0046777,GO:0046903,GO:0048468,GO:0048477,GO:0048513,GO:0048519,GO:0048523,GO:0048583,GO:0048585,GO:0048592,GO:0048609,GO:0048666,GO:0048699,GO:0048731,GO:0048749,GO:0048856,GO:0048869,GO:0050776,GO:0050789,GO:0050794,GO:0051171,GO:0051179,GO:0051234,GO:0051239,GO:0051241,GO:0051252,GO:0051276,GO:0051321,GO:0051704,GO:0060255,GO:0061982,GO:0061988,GO:0065007,GO:0070192,GO:0071702,GO:0071704,GO:0071705,GO:0071840,GO:0080090,GO:0080134,GO:0090596,GO:0140096,GO:1901564,GO:1903046,GO:1905936,GO:1905937,GO:2000241,GO:2000242,GO:2000254,GO:2000255
HiC_scaffold_3	AUGUSTUS	gene	12728891	12739262	.	-	.	ID=g11916
HiC_scaffold_3	GeneMark.hmm3	mRNA	12728891	12739262	.	-	.	ID=g11916.t2;Parent=g11916;em_target=9541.XP_005573935.1;em_score=1192.3;em_evalue=0.0;em_tcov=.;em_OGs=KOG0667@1|root,KOG0671@2759|Eukaryota,38EZY@33154|Opisthokonta,3BB26@33208|Metazoa,3CWNH@33213|Bilateria,4803X@7711|Chordata,48WUY@7742|Vertebrata,3J9F8@40674|Mammalia,35ERR@314146|Euarchontoglires,4MKJ3@9443|Primates,36A01@314294|Cercopithecoidea;em_COG_cat=T;em_desc=kinase 1;em_max_annot_lvl=33208|Metazoa;em_Preferred_name=CLK1;em_EC=2.7.12.1;em_KEGG_ko=ko:K08823;em_BRITE=ko00000,ko01000,ko01001,ko03041;em_PFAMs=Pkinase;em_GOs=GO:0000003,GO:0001654,GO:0001745,GO:0001751,GO:0001754,GO:0002682,GO:0002683,GO:0002790,GO:0003002,GO:0003006,GO:0003674,GO:0003824,GO:0004672,GO:0004674,GO:0004713,GO:0004715,GO:0005575,GO:0005622,GO:0005623,GO:0005634,GO:0005737,GO:0005783,GO:0006464,GO:0006468,GO:0006793,GO:0006796,GO:0006807,GO:0006810,GO:0006996,GO:0007049,GO:0007275,GO:0007276,GO:0007281,GO:0007292,GO:0007350,GO:0007389,GO:0007399,GO:0007423,GO:0007548,GO:0008104,GO:0008150,GO:0008152,GO:0008283,GO:0008285,GO:0009306,GO:0009653,GO:0009790,GO:0009880,GO:0009887,GO:0009966,GO:0009968,GO:0009987,GO:0010468,GO:0010646,GO:0010648,GO:0012505,GO:0015031,GO:0015833,GO:0016043,GO:0016301,GO:0016310,GO:0016740,GO:0016772,GO:0016773,GO:0018105,GO:0018107,GO:0018108,GO:0018193,GO:0018209,GO:0018210,GO:0018212,GO:0019219,GO:0019222,GO:0019538,GO:0019953,GO:0022008,GO:0022402,GO:0022412,GO:0022414,GO:0023051,GO:0023057,GO:0030154,GO:0030182,GO:0030717,GO:0031323,GO:0031347,GO:0032501,GO:0032502,GO:0032504,GO:0032940,GO:0033036,GO:0034121,GO:0034122,GO:0034124,GO:0034125,GO:0035282,GO:0036211,GO:0042051,GO:0042127,GO:0042461,GO:0042462,GO:0042886,GO:0043170,GO:0043226,GO:0043227,GO:0043229,GO:0043231,GO:0043412,GO:0043484,GO:0043900,GO:0043901,GO:0044237,GO:0044238,GO:0044260,GO:0044267,GO:0044424,GO:0044444,GO:0044464,GO:0044703,GO:0045088,GO:0045184,GO:0046530,GO:0046777,GO:0046903,GO:0048468,GO:0048477,GO:0048513,GO:0048519,GO:0048523,GO:0048583,GO:0048585,GO:0048592,GO:0048609,GO:0048666,GO:0048699,GO:0048731,GO:0048749,GO:0048856,GO:0048869,GO:0050776,GO:0050789,GO:0050794,GO:0051171,GO:0051179,GO:0051234,GO:0051239,GO:0051241,GO:0051252,GO:0051276,GO:0051321,GO:0051704,GO:0060255,GO:0061982,GO:0061988,GO:0065007,GO:0070192,GO:0071702,GO:0071704,GO:0071705,GO:0071840,GO:0080090,GO:0080134,GO:0090596,GO:0140096,GO:1901564,GO:1903046,GO:1905936,GO:1905937,GO:2000241,GO:2000242,GO:2000254,GO:2000255
HiC_scaffold_3	GeneMark.hmm3	intron	12729035	12729160	.	-	0	ID=g11916.t2.intron1;Parent=g11916.t2
HiC_scaffold_3	AUGUSTUS	intron	12729035	12729160	1.0	-	.	ID=g11916.t1.intron1;Parent=g11916.t1
HiC_scaffold_3	AUGUSTUS	exon	12729161	12729251	.	-	.	ID=g11916.t1.exon2;Parent=g11916.t1
HiC_scaffold_3	GeneMark.hmm3	CDS	12729161	12729251	.	-	1	ID=g11916.t2.CDS2;Parent=g11916.t2
HiC_scaffold_3	GeneMark.hmm3	exon	12729161	12729251	.	-	1	ID=g11916.t2.exon2;Parent=g11916.t2
HiC_scaffold_3	AUGUSTUS	CDS	12729161	12729251	1.0	-	1	ID=g11916.t1.CDS2;Parent=g11916.t1
HiC_scaffold_3	GeneMark.hmm3	intron	12729252	12729512	.	-	2	ID=g11916.t2.intron2;Parent=g11916.t2
HiC_scaffold_3	AUGUSTUS	intron	12729252	12729512	1.0	-	.	ID=g11916.t1.intron2;Parent=g11916.t1
HiC_scaffold_3	AUGUSTUS	exon	12729513	12729592	.	-	.	ID=g11916.t1.exon3;Parent=g11916.t1
HiC_scaffold_3	GeneMark.hmm3	CDS	12729513	12729592	.	-	0	ID=g11916.t2.CDS3;Parent=g11916.t2
HiC_scaffold_3	GeneMark.hmm3	exon	12729513	12729592	.	-	0	ID=g11916.t2.exon3;Parent=g11916.t2
HiC_scaffold_3	AUGUSTUS	CDS	12729513	12729592	1.0	-	0	ID=g11916.t1.CDS3;Parent=g11916.t1
HiC_scaffold_3	GeneMark.hmm3	intron	12729593	12730024	.	-	0	ID=g11916.t2.intron3;Parent=g11916.t2
HiC_scaffold_3	AUGUSTUS	intron	12729593	12730024	1.0	-	.	ID=g11916.t1.intron3;Parent=g11916.t1
HiC_scaffold_3	AUGUSTUS	exon	12730025	12730107	.	-	.	ID=g11916.t1.exon4;Parent=g11916.t1
HiC_scaffold_3	GeneMark.hmm3	CDS	12730025	12730107	.	-	2	ID=g11916.t2.CDS4;Parent=g11916.t2
HiC_scaffold_3	GeneMark.hmm3	exon	12730025	12730107	.	-	2	ID=g11916.t2.exon4;Parent=g11916.t2
HiC_scaffold_3	AUGUSTUS	CDS	12730025	12730107	1.0	-	2	ID=g11916.t1.CDS4;Parent=g11916.t1
HiC_scaffold_3	GeneMark.hmm3	intron	12730108	12730725	.	-	1	ID=g11916.t2.intron4;Parent=g11916.t2
HiC_scaffold_3	AUGUSTUS	intron	12730108	12730725	1.0	-	.	ID=g11916.t1.intron4;Parent=g11916.t1
HiC_scaffold_3	AUGUSTUS	exon	12730726	12730855	.	-	.	ID=g11916.t1.exon5;Parent=g11916.t1
HiC_scaffold_3	GeneMark.hmm3	CDS	12730726	12730855	.	-	0	ID=g11916.t2.CDS5;Parent=g11916.t2
HiC_scaffold_3	GeneMark.hmm3	exon	12730726	12730855	.	-	0	ID=g11916.t2.exon5;Parent=g11916.t2
HiC_scaffold_3	AUGUSTUS	CDS	12730726	12730855	1.0	-	0	ID=g11916.t1.CDS5;Parent=g11916.t1
HiC_scaffold_3	GeneMark.hmm3	intron	12730856	12730952	.	-	0	ID=g11916.t2.intron5;Parent=g11916.t2
HiC_scaffold_3	AUGUSTUS	intron	12730856	12730952	1.0	-	.	ID=g11916.t1.intron5;Parent=g11916.t1
HiC_scaffold_3	AUGUSTUS	exon	12730953	12731047	.	-	.	ID=g11916.t1.exon6;Parent=g11916.t1
HiC_scaffold_3	GeneMark.hmm3	CDS	12730953	12731047	.	-	2	ID=g11916.t2.CDS6;Parent=g11916.t2
HiC_scaffold_3	GeneMark.hmm3	exon	12730953	12731047	.	-	2	ID=g11916.t2.exon6;Parent=g11916.t2
HiC_scaffold_3	AUGUSTUS	CDS	12730953	12731047	1.0	-	2	ID=g11916.t1.CDS6;Parent=g11916.t1
HiC_scaffold_3	GeneMark.hmm3	intron	12731048	12731775	.	-	1	ID=g11916.t2.intron6;Parent=g11916.t2
HiC_scaffold_3	AUGUSTUS	intron	12731048	12731775	1.0	-	.	ID=g11916.t1.intron6;Parent=g11916.t1
HiC_scaffold_3	AUGUSTUS	exon	12731776	12731942	.	-	.	ID=g11916.t1.exon7;Parent=g11916.t1
HiC_scaffold_3	GeneMark.hmm3	CDS	12731776	12731942	.	-	1	ID=g11916.t2.CDS7;Parent=g11916.t2
HiC_scaffold_3	GeneMark.hmm3	exon	12731776	12731942	.	-	1	ID=g11916.t2.exon7;Parent=g11916.t2
HiC_scaffold_3	AUGUSTUS	CDS	12731776	12731942	1.0	-	1	ID=g11916.t1.CDS7;Parent=g11916.t1
HiC_scaffold_3	GeneMark.hmm3	intron	12731943	12732030	.	-	2	ID=g11916.t2.intron7;Parent=g11916.t2
HiC_scaffold_3	AUGUSTUS	intron	12731943	12732030	1.0	-	.	ID=g11916.t1.intron7;Parent=g11916.t1
HiC_scaffold_3	AUGUSTUS	exon	12732031	12732147	.	-	.	ID=g11916.t1.exon8;Parent=g11916.t1
HiC_scaffold_3	GeneMark.hmm3	CDS	12732031	12732147	.	-	1	ID=g11916.t2.CDS8;Parent=g11916.t2
HiC_scaffold_3	GeneMark.hmm3	exon	12732031	12732147	.	-	1	ID=g11916.t2.exon8;Parent=g11916.t2
HiC_scaffold_3	AUGUSTUS	CDS	12732031	12732147	1.0	-	1	ID=g11916.t1.CDS8;Parent=g11916.t1
HiC_scaffold_3	GeneMark.hmm3	intron	12732148	12734787	.	-	2	ID=g11916.t2.intron8;Parent=g11916.t2
HiC_scaffold_3	AUGUSTUS	intron	12732148	12734787	1.0	-	.	ID=g11916.t1.intron8;Parent=g11916.t1
HiC_scaffold_3	AUGUSTUS	exon	12734788	12734854	.	-	.	ID=g11916.t1.exon9;Parent=g11916.t1
HiC_scaffold_3	GeneMark.hmm3	CDS	12734788	12734854	.	-	2	ID=g11916.t2.CDS9;Parent=g11916.t2
HiC_scaffold_3	GeneMark.hmm3	exon	12734788	12734854	.	-	2	ID=g11916.t2.exon9;Parent=g11916.t2
HiC_scaffold_3	AUGUSTUS	CDS	12734788	12734854	1.0	-	2	ID=g11916.t1.CDS9;Parent=g11916.t1
HiC_scaffold_3	GeneMark.hmm3	intron	12734855	12735251	.	-	1	ID=g11916.t2.intron9;Parent=g11916.t2
HiC_scaffold_3	AUGUSTUS	intron	12734855	12735251	1.0	-	.	ID=g11916.t1.intron9;Parent=g11916.t1
HiC_scaffold_3	AUGUSTUS	exon	12735252	12735342	.	-	.	ID=g11916.t1.exon10;Parent=g11916.t1
HiC_scaffold_3	GeneMark.hmm3	CDS	12735252	12735342	.	-	0	ID=g11916.t2.CDS10;Parent=g11916.t2
HiC_scaffold_3	GeneMark.hmm3	exon	12735252	12735342	.	-	0	ID=g11916.t2.exon10;Parent=g11916.t2
HiC_scaffold_3	AUGUSTUS	CDS	12735252	12735342	1.0	-	0	ID=g11916.t1.CDS10;Parent=g11916.t1
HiC_scaffold_3	GeneMark.hmm3	intron	12735343	12736335	.	-	0	ID=g11916.t2.intron10;Parent=g11916.t2
HiC_scaffold_3	AUGUSTUS	intron	12735343	12736335	1.0	-	.	ID=g11916.t1.intron10;Parent=g11916.t1
HiC_scaffold_3	AUGUSTUS	exon	12736336	12736564	.	-	.	ID=g11916.t1.exon11;Parent=g11916.t1
HiC_scaffold_3	GeneMark.hmm3	CDS	12736336	12736564	.	-	1	ID=g11916.t2.CDS11;Parent=g11916.t2
HiC_scaffold_3	GeneMark.hmm3	exon	12736336	12736564	.	-	1	ID=g11916.t2.exon11;Parent=g11916.t2
HiC_scaffold_3	AUGUSTUS	CDS	12736336	12736564	1.0	-	1	ID=g11916.t1.CDS11;Parent=g11916.t1
HiC_scaffold_3	GeneMark.hmm3	intron	12736565	12736804	.	-	2	ID=g11916.t2.intron11;Parent=g11916.t2
HiC_scaffold_3	AUGUSTUS	intron	12736565	12736804	1.0	-	.	ID=g11916.t1.intron11;Parent=g11916.t1
HiC_scaffold_3	AUGUSTUS	exon	12736805	12736965	.	-	.	ID=g11916.t1.exon12;Parent=g11916.t1
HiC_scaffold_3	GeneMark.hmm3	CDS	12736805	12736965	.	-	0	ID=g11916.t2.CDS12;Parent=g11916.t2
HiC_scaffold_3	GeneMark.hmm3	exon	12736805	12736965	.	-	0	ID=g11916.t2.exon12;Parent=g11916.t2
HiC_scaffold_3	AUGUSTUS	CDS	12736805	12736965	1.0	-	0	ID=g11916.t1.CDS12;Parent=g11916.t1
HiC_scaffold_3	AUGUSTUS	start_codon	12736963	12736965	.	-	0	ID=g11916.t1.start1;Parent=g11916.t1
HiC_scaffold_3	GeneMark.hmm3	intron	12736966	12738968	.	-	0	ID=g11916.t2.intron12;Parent=g11916.t2
HiC_scaffold_3	GeneMark.hmm3	CDS	12738969	12739262	.	-	0	ID=g11916.t2.CDS13;Parent=g11916.t2
HiC_scaffold_3	GeneMark.hmm3	exon	12738969	12739262	.	-	0	ID=g11916.t2.exon13;Parent=g11916.t2
HiC_scaffold_3	GeneMark.hmm3	start_codon	12739260	12739262	.	-	0	ID=g11916.t2.start1;Parent=g11916.t2
HiC_scaffold_3	AUGUSTUS	stop_codon	12745371	12745373	.	-	0	ID=g11917.t1.stop1;Parent=g11917.t1
HiC_scaffold_3	AUGUSTUS	exon	12745371	12745497	.	-	.	ID=g11917.t1.exon1;Parent=g11917.t1
HiC_scaffold_3	AUGUSTUS	CDS	12745371	12745497	1.0	-	1	ID=g11917.t1.CDS1;Parent=g11917.t1
HiC_scaffold_3	AUGUSTUS	gene	12745371	12753090	.	-	.	ID=g11917
HiC_scaffold_3	AUGUSTUS	mRNA	12745371	12753090	1.0	-	.	ID=g11917.t1;Parent=g11917;em_target=246437.XP_006153063.1;em_score=376.5;em_evalue=4.5e-116;em_tcov=.;em_OGs=COG0652@1|root,KOG0884@2759|Eukaryota,3A033@33154|Opisthokonta,3BAXY@33208|Metazoa,3CV7X@33213|Bilateria,484TD@7711|Chordata,48X34@7742|Vertebrata,3JBWG@40674|Mammalia,35BPR@314146|Euarchontoglires;em_COG_cat=O;em_desc=peptidyl-prolyl cis-trans isomerase activity;em_max_annot_lvl=33208|Metazoa;em_Preferred_name=PPIL3;em_EC=5.2.1.8;em_KEGG_ko=ko:K12734,ko:K22190;em_BRITE=ko00000,ko01000,ko02000,ko03041,ko03110;em_PFAMs=Pro_isomerase;em_GOs=GO:0000209,GO:0000375,GO:0000377,GO:0000398,GO:0000413,GO:0003674,GO:0003755,GO:0003824,GO:0005575,GO:0005622,GO:0005623,GO:0005634,GO:0005681,GO:0006139,GO:0006396,GO:0006397,GO:0006464,GO:0006725,GO:0006807,GO:0008150,GO:0008152,GO:0008380,GO:0009987,GO:0010467,GO:0016070,GO:0016071,GO:0016567,GO:0016853,GO:0016859,GO:0018193,GO:0018208,GO:0019538,GO:0032446,GO:0032991,GO:0034641,GO:0036211,GO:0043170,GO:0043226,GO:0043227,GO:0043229,GO:0043231,GO:0043412,GO:0044237,GO:0044238,GO:0044260,GO:0044267,GO:0044422,GO:0044424,GO:0044428,GO:0044446,GO:0044464,GO:0046483,GO:0070647,GO:0071013,GO:0071704,GO:0090304,GO:0140096,GO:1901360,GO:1901564,GO:1902494,GO:1990904;em_KEGG_TC=1.A.37.2
HiC_scaffold_3	AUGUSTUS	intron	12745498	12745845	1.0	-	.	ID=g11917.t1.intron1;Parent=g11917.t1
HiC_scaffold_3	AUGUSTUS	exon	12745846	12745964	.	-	.	ID=g11917.t1.exon2;Parent=g11917.t1
HiC_scaffold_3	AUGUSTUS	CDS	12745846	12745964	1.0	-	0	ID=g11917.t1.CDS2;Parent=g11917.t1
HiC_scaffold_3	AUGUSTUS	intron	12745965	12748169	1.0	-	.	ID=g11917.t1.intron2;Parent=g11917.t1
HiC_scaffold_3	AUGUSTUS	exon	12748170	12748237	.	-	.	ID=g11917.t1.exon3;Parent=g11917.t1
HiC_scaffold_3	AUGUSTUS	CDS	12748170	12748237	1.0	-	2	ID=g11917.t1.CDS3;Parent=g11917.t1
HiC_scaffold_3	AUGUSTUS	intron	12748238	12750294	1.0	-	.	ID=g11917.t1.intron3;Parent=g11917.t1
HiC_scaffold_3	AUGUSTUS	exon	12750295	12750388	.	-	.	ID=g11917.t1.exon4;Parent=g11917.t1
HiC_scaffold_3	AUGUSTUS	CDS	12750295	12750388	1.0	-	0	ID=g11917.t1.CDS4;Parent=g11917.t1
HiC_scaffold_3	AUGUSTUS	intron	12750389	12751557	1.0	-	.	ID=g11917.t1.intron4;Parent=g11917.t1
HiC_scaffold_3	AUGUSTUS	exon	12751558	12751632	.	-	.	ID=g11917.t1.exon5;Parent=g11917.t1
HiC_scaffold_3	AUGUSTUS	CDS	12751558	12751632	1.0	-	0	ID=g11917.t1.CDS5;Parent=g11917.t1
HiC_scaffold_3	AUGUSTUS	intron	12751633	12753087	1.0	-	.	ID=g11917.t1.intron5;Parent=g11917.t1
HiC_scaffold_3	AUGUSTUS	exon	12753088	12753090	.	-	.	ID=g11917.t1.exon6;Parent=g11917.t1
HiC_scaffold_3	AUGUSTUS	start_codon	12753088	12753090	.	-	0	ID=g11917.t1.start1;Parent=g11917.t1
HiC_scaffold_3	AUGUSTUS	CDS	12753088	12753090	1.0	-	0	ID=g11917.t1.CDS6;Parent=g11917.t1
HiC_scaffold_3	AUGUSTUS	start_codon	12755658	12755660	.	+	0	ID=g11918.t1.start1;Parent=g11918.t1
HiC_scaffold_3	AUGUSTUS	exon	12755658	12756090	.	+	.	ID=g11918.t1.exon1;Parent=g11918.t1
HiC_scaffold_3	AUGUSTUS	CDS	12755658	12756090	1.0	+	0	ID=g11918.t1.CDS1;Parent=g11918.t1
HiC_scaffold_3	AUGUSTUS	gene	12755658	12777044	.	+	.	ID=g11918
HiC_scaffold_3	AUGUSTUS	mRNA	12755658	12777044	1.0	+	.	ID=g11918.t1;Parent=g11918;em_target=9668.ENSMPUP00000000203;em_score=805.6;em_evalue=1.8e-245;em_tcov=.;em_OGs=COG0327@1|root,KOG4131@2759|Eukaryota,39U3J@33154|Opisthokonta,3BE81@33208|Metazoa,3CY48@33213|Bilateria,4842X@7711|Chordata,48YGA@7742|Vertebrata,3J6UI@40674|Mammalia,3EP7I@33554|Carnivora;em_COG_cat=S;em_desc=NGG1 interacting factor;em_max_annot_lvl=33208|Metazoa;em_Preferred_name=NIF3L1;em_PFAMs=NIF3;em_GOs=GO:0003674,GO:0005488,GO:0005515,GO:0005575,GO:0005622,GO:0005623,GO:0005634,GO:0005737,GO:0005739,GO:0006355,GO:0007275,GO:0007399,GO:0008134,GO:0008150,GO:0009889,GO:0009890,GO:0009891,GO:0009892,GO:0009893,GO:0009987,GO:0010468,GO:0010556,GO:0010557,GO:0010558,GO:0010604,GO:0010605,GO:0010628,GO:0019219,GO:0019222,GO:0022008,GO:0030154,GO:0030182,GO:0031323,GO:0031324,GO:0031325,GO:0031326,GO:0031327,GO:0031328,GO:0032501,GO:0032502,GO:0042802,GO:0043226,GO:0043227,GO:0043229,GO:0043231,GO:0044424,GO:0044444,GO:0044464,GO:0045893,GO:0045934,GO:0045935,GO:0048518,GO:0048519,GO:0048522,GO:0048523,GO:0048699,GO:0048731,GO:0048856,GO:0048869,GO:0050789,GO:0050794,GO:0051171,GO:0051172,GO:0051173,GO:0051252,GO:0051253,GO:0051254,GO:0060255,GO:0065007,GO:0080090,GO:1902679,GO:1902680,GO:1903506,GO:1903507,GO:1903508,GO:2000112,GO:2001141
HiC_scaffold_3	AUGUSTUS	intron	12756091	12756943	1.0	+	.	ID=g11918.t1.intron1;Parent=g11918.t1
HiC_scaffold_3	AUGUSTUS	exon	12756944	12757106	.	+	.	ID=g11918.t1.exon2;Parent=g11918.t1
HiC_scaffold_3	AUGUSTUS	CDS	12756944	12757106	1.0	+	2	ID=g11918.t1.CDS2;Parent=g11918.t1
HiC_scaffold_3	AUGUSTUS	intron	12757107	12761558	1.0	+	.	ID=g11918.t1.intron2;Parent=g11918.t1
HiC_scaffold_3	AUGUSTUS	exon	12761559	12761685	.	+	.	ID=g11918.t1.exon3;Parent=g11918.t1
HiC_scaffold_3	AUGUSTUS	CDS	12761559	12761685	1.0	+	1	ID=g11918.t1.CDS3;Parent=g11918.t1
HiC_scaffold_3	AUGUSTUS	intron	12761686	12764166	1.0	+	.	ID=g11918.t1.intron3;Parent=g11918.t1
HiC_scaffold_3	AUGUSTUS	exon	12764167	12764305	.	+	.	ID=g11918.t1.exon4;Parent=g11918.t1
HiC_scaffold_3	AUGUSTUS	CDS	12764167	12764305	1.0	+	0	ID=g11918.t1.CDS4;Parent=g11918.t1
HiC_scaffold_3	AUGUSTUS	intron	12764306	12772082	1.0	+	.	ID=g11918.t1.intron4;Parent=g11918.t1
HiC_scaffold_3	AUGUSTUS	exon	12772083	12772166	.	+	.	ID=g11918.t1.exon5;Parent=g11918.t1
HiC_scaffold_3	AUGUSTUS	CDS	12772083	12772166	1.0	+	2	ID=g11918.t1.CDS5;Parent=g11918.t1
HiC_scaffold_3	AUGUSTUS	intron	12772167	12776859	1.0	+	.	ID=g11918.t1.intron5;Parent=g11918.t1
HiC_scaffold_3	AUGUSTUS	exon	12776860	12777044	.	+	.	ID=g11918.t1.exon6;Parent=g11918.t1
HiC_scaffold_3	AUGUSTUS	CDS	12776860	12777044	1.0	+	2	ID=g11918.t1.CDS6;Parent=g11918.t1
HiC_scaffold_3	AUGUSTUS	stop_codon	12777042	12777044	.	+	0	ID=g11918.t1.stop1;Parent=g11918.t1
HiC_scaffold_3	AUGUSTUS	stop_codon	12782559	12782561	.	-	0	ID=g11919.t1.stop1;Parent=g11919.t1
HiC_scaffold_3	AUGUSTUS	exon	12782559	12782645	.	-	.	ID=g11919.t1.exon1;Parent=g11919.t1
HiC_scaffold_3	AUGUSTUS	CDS	12782559	12782645	1.0	-	0	ID=g11919.t1.CDS1;Parent=g11919.t1
HiC_scaffold_3	AUGUSTUS	gene	12782559	12820018	.	-	.	ID=g11919
HiC_scaffold_3	AUGUSTUS	mRNA	12782559	12820018	1.0	-	.	ID=g11919.t1;Parent=g11919;em_target=9646.ENSAMEP00000006313;em_score=1224.5;em_evalue=0.0;em_tcov=.;em_OGs=COG5575@1|root,KOG2928@2759|Eukaryota,38I1D@33154|Opisthokonta,3BCTN@33208|Metazoa,3CUYW@33213|Bilateria,4828G@7711|Chordata,4949S@7742|Vertebrata,3J8T9@40674|Mammalia,3ETGH@33554|Carnivora;em_COG_cat=L;em_desc=Origin recognition complex, subunit 2;em_max_annot_lvl=33208|Metazoa;em_Preferred_name=ORC2;em_KEGG_ko=ko:K02604,ko:K20472;em_KEGG_Pathway=ko04110,ko04111,ko04113,map04110,map04111,map04113;em_KEGG_Module=M00284;em_BRITE=ko00000,ko00001,ko00002,ko03032,ko03036,ko04131;em_PFAMs=ORC2;em_GOs=GO:0000003,GO:0000070,GO:0000082,GO:0000122,GO:0000226,GO:0000228,GO:0000278,GO:0000280,GO:0000775,GO:0000776,GO:0000777,GO:0000779,GO:0000785,GO:0000792,GO:0000793,GO:0000808,GO:0000819,GO:0000939,GO:0002064,GO:0002065,GO:0002066,GO:0003006,GO:0003674,GO:0003676,GO:0003677,GO:0003682,GO:0003688,GO:0003690,GO:0005488,GO:0005575,GO:0005622,GO:0005623,GO:0005634,GO:0005654,GO:0005664,GO:0005694,GO:0005700,GO:0005701,GO:0005721,GO:0005723,GO:0005813,GO:0005815,GO:0005856,GO:0006139,GO:0006259,GO:0006260,GO:0006261,GO:0006270,GO:0006277,GO:0006323,GO:0006355,GO:0006357,GO:0006725,GO:0006807,GO:0006996,GO:0007010,GO:0007017,GO:0007049,GO:0007051,GO:0007052,GO:0007059,GO:0007076,GO:0007276,GO:0007281,GO:0007292,GO:0007304,GO:0007306,GO:0007307,GO:0008150,GO:0008152,GO:0008283,GO:0009058,GO:0009059,GO:0009653,GO:0009888,GO:0009889,GO:0009890,GO:0009892,GO:0009987,GO:0010369,GO:0010468,GO:0010556,GO:0010558,GO:0010605,GO:0010629,GO:0010927,GO:0015630,GO:0016043,GO:0018130,GO:0019219,GO:0019222,GO:0019438,GO:0019953,GO:0022402,GO:0022412,GO:0022414,GO:0022607,GO:0030154,GO:0030261,GO:0030703,GO:0030707,GO:0030855,GO:0031323,GO:0031324,GO:0031326,GO:0031327,GO:0031974,GO:0031981,GO:0032501,GO:0032502,GO:0032504,GO:0032989,GO:0032991,GO:0034641,GO:0034645,GO:0034654,GO:0043170,GO:0043226,GO:0043227,GO:0043228,GO:0043229,GO:0043231,GO:0043232,GO:0043233,GO:0043565,GO:0044085,GO:0044237,GO:0044238,GO:0044249,GO:0044260,GO:0044271,GO:0044422,GO:0044424,GO:0044427,GO:0044428,GO:0044430,GO:0044446,GO:0044454,GO:0044464,GO:0044703,GO:0044770,GO:0044772,GO:0044843,GO:0045892,GO:0045934,GO:0046483,GO:0048285,GO:0048468,GO:0048477,GO:0048519,GO:0048523,GO:0048609,GO:0048646,GO:0048856,GO:0048869,GO:0050789,GO:0050794,GO:0051171,GO:0051172,GO:0051252,GO:0051253,GO:0051276,GO:0051704,GO:0060255,GO:0060429,GO:0065007,GO:0070013,GO:0071103,GO:0071704,GO:0071840,GO:0071897,GO:0080090,GO:0090304,GO:0097159,GO:0098687,GO:0098813,GO:0140014,GO:1901360,GO:1901362,GO:1901363,GO:1901576,GO:1902679,GO:1902850,GO:1903047,GO:1903506,GO:1903507,GO:1990837,GO:2000112,GO:2000113,GO:2001141
HiC_scaffold_3	AUGUSTUS	intron	12782646	12785147	1.0	-	.	ID=g11919.t1.intron1;Parent=g11919.t1
HiC_scaffold_3	AUGUSTUS	exon	12785148	12785266	.	-	.	ID=g11919.t1.exon2;Parent=g11919.t1
HiC_scaffold_3	AUGUSTUS	CDS	12785148	12785266	1.0	-	2	ID=g11919.t1.CDS2;Parent=g11919.t1
HiC_scaffold_3	AUGUSTUS	intron	12785267	12785973	1.0	-	.	ID=g11919.t1.intron2;Parent=g11919.t1
HiC_scaffold_3	AUGUSTUS	exon	12785974	12786035	.	-	.	ID=g11919.t1.exon3;Parent=g11919.t1
HiC_scaffold_3	AUGUSTUS	CDS	12785974	12786035	1.0	-	1	ID=g11919.t1.CDS3;Parent=g11919.t1
HiC_scaffold_3	AUGUSTUS	intron	12786036	12788194	1.0	-	.	ID=g11919.t1.intron3;Parent=g11919.t1
HiC_scaffold_3	AUGUSTUS	exon	12788195	12788366	.	-	.	ID=g11919.t1.exon4;Parent=g11919.t1
HiC_scaffold_3	AUGUSTUS	CDS	12788195	12788366	1.0	-	2	ID=g11919.t1.CDS4;Parent=g11919.t1
HiC_scaffold_3	AUGUSTUS	intron	12788367	12789138	1.0	-	.	ID=g11919.t1.intron4;Parent=g11919.t1
HiC_scaffold_3	AUGUSTUS	exon	12789139	12789285	.	-	.	ID=g11919.t1.exon5;Parent=g11919.t1
HiC_scaffold_3	AUGUSTUS	CDS	12789139	12789285	1.0	-	2	ID=g11919.t1.CDS5;Parent=g11919.t1
HiC_scaffold_3	AUGUSTUS	intron	12789286	12791713	1.0	-	.	ID=g11919.t1.intron5;Parent=g11919.t1
HiC_scaffold_3	AUGUSTUS	exon	12791714	12791810	.	-	.	ID=g11919.t1.exon6;Parent=g11919.t1
HiC_scaffold_3	AUGUSTUS	CDS	12791714	12791810	1.0	-	0	ID=g11919.t1.CDS6;Parent=g11919.t1
HiC_scaffold_3	AUGUSTUS	intron	12791811	12792595	1.0	-	.	ID=g11919.t1.intron6;Parent=g11919.t1
HiC_scaffold_3	AUGUSTUS	exon	12792596	12792728	.	-	.	ID=g11919.t1.exon7;Parent=g11919.t1
HiC_scaffold_3	AUGUSTUS	CDS	12792596	12792728	1.0	-	1	ID=g11919.t1.CDS7;Parent=g11919.t1
HiC_scaffold_3	AUGUSTUS	intron	12792729	12794986	1.0	-	.	ID=g11919.t1.intron7;Parent=g11919.t1
HiC_scaffold_3	AUGUSTUS	exon	12794987	12795096	.	-	.	ID=g11919.t1.exon8;Parent=g11919.t1
HiC_scaffold_3	AUGUSTUS	CDS	12794987	12795096	1.0	-	0	ID=g11919.t1.CDS8;Parent=g11919.t1
HiC_scaffold_3	AUGUSTUS	intron	12795097	12798004	1.0	-	.	ID=g11919.t1.intron8;Parent=g11919.t1
HiC_scaffold_3	AUGUSTUS	exon	12798005	12798103	.	-	.	ID=g11919.t1.exon9;Parent=g11919.t1
HiC_scaffold_3	AUGUSTUS	CDS	12798005	12798103	1.0	-	0	ID=g11919.t1.CDS9;Parent=g11919.t1
HiC_scaffold_3	AUGUSTUS	intron	12798104	12799735	1.0	-	.	ID=g11919.t1.intron9;Parent=g11919.t1
HiC_scaffold_3	AUGUSTUS	exon	12799736	12799929	.	-	.	ID=g11919.t1.exon10;Parent=g11919.t1
HiC_scaffold_3	AUGUSTUS	CDS	12799736	12799929	1.0	-	2	ID=g11919.t1.CDS10;Parent=g11919.t1
HiC_scaffold_3	AUGUSTUS	intron	12799930	12801407	1.0	-	.	ID=g11919.t1.intron10;Parent=g11919.t1
HiC_scaffold_3	AUGUSTUS	exon	12801408	12801468	.	-	.	ID=g11919.t1.exon11;Parent=g11919.t1
HiC_scaffold_3	AUGUSTUS	CDS	12801408	12801468	1.0	-	0	ID=g11919.t1.CDS11;Parent=g11919.t1
HiC_scaffold_3	AUGUSTUS	intron	12801469	12803791	1.0	-	.	ID=g11919.t1.intron11;Parent=g11919.t1
HiC_scaffold_3	AUGUSTUS	exon	12803792	12803823	.	-	.	ID=g11919.t1.exon12;Parent=g11919.t1
HiC_scaffold_3	AUGUSTUS	CDS	12803792	12803823	1.0	-	2	ID=g11919.t1.CDS12;Parent=g11919.t1
HiC_scaffold_3	AUGUSTUS	intron	12803824	12804380	1.0	-	.	ID=g11919.t1.intron12;Parent=g11919.t1
HiC_scaffold_3	AUGUSTUS	exon	12804381	12804473	.	-	.	ID=g11919.t1.exon13;Parent=g11919.t1
HiC_scaffold_3	AUGUSTUS	CDS	12804381	12804473	1.0	-	2	ID=g11919.t1.CDS13;Parent=g11919.t1
HiC_scaffold_3	AUGUSTUS	intron	12804474	12809066	1.0	-	.	ID=g11919.t1.intron13;Parent=g11919.t1
HiC_scaffold_3	AUGUSTUS	exon	12809067	12809156	.	-	.	ID=g11919.t1.exon14;Parent=g11919.t1
HiC_scaffold_3	AUGUSTUS	CDS	12809067	12809156	1.0	-	2	ID=g11919.t1.CDS14;Parent=g11919.t1
HiC_scaffold_3	AUGUSTUS	intron	12809157	12819292	1.0	-	.	ID=g11919.t1.intron14;Parent=g11919.t1
HiC_scaffold_3	AUGUSTUS	exon	12819293	12819436	.	-	.	ID=g11919.t1.exon15;Parent=g11919.t1
HiC_scaffold_3	AUGUSTUS	CDS	12819293	12819436	1.0	-	2	ID=g11919.t1.CDS15;Parent=g11919.t1
HiC_scaffold_3	AUGUSTUS	intron	12819437	12819921	1.0	-	.	ID=g11919.t1.intron15;Parent=g11919.t1
HiC_scaffold_3	AUGUSTUS	exon	12819922	12820018	.	-	.	ID=g11919.t1.exon16;Parent=g11919.t1
HiC_scaffold_3	AUGUSTUS	CDS	12819922	12820018	1.0	-	0	ID=g11919.t1.CDS16;Parent=g11919.t1
HiC_scaffold_3	AUGUSTUS	start_codon	12820016	12820018	.	-	0	ID=g11919.t1.start1;Parent=g11919.t1
HiC_scaffold_3	AUGUSTUS	stop_codon	12839295	12839297	.	-	0	ID=g11920.t1.stop1;Parent=g11920.t1
HiC_scaffold_3	AUGUSTUS	stop_codon	12839295	12839297	.	-	0	ID=g11920.t2.stop1;Parent=g11920.t2
HiC_scaffold_3	AUGUSTUS	exon	12839295	12839893	.	-	.	ID=g11920.t1.exon1;Parent=g11920.t1
HiC_scaffold_3	AUGUSTUS	exon	12839295	12839893	.	-	.	ID=g11920.t2.exon1;Parent=g11920.t2
HiC_scaffold_3	AUGUSTUS	CDS	12839295	12839893	1.0	-	2	ID=g11920.t1.CDS1;Parent=g11920.t1
HiC_scaffold_3	AUGUSTUS	CDS	12839295	12839893	1.0	-	2	ID=g11920.t2.CDS1;Parent=g11920.t2
HiC_scaffold_3	AUGUSTUS	gene	12839295	12873710	.	-	.	ID=g11920
HiC_scaffold_3	AUGUSTUS	mRNA	12839295	12873710	1.0	-	.	ID=g11920.t1;Parent=g11920;em_target=9668.ENSMPUP00000000209;em_score=1176.1;em_evalue=0.0;em_tcov=.;em_OGs=KOG4688@1|root,KOG4688@2759|Eukaryota,39SHF@33154|Opisthokonta,3BK4D@33208|Metazoa,3CSAW@33213|Bilateria,4804P@7711|Chordata,48YYJ@7742|Vertebrata,3J1U4@40674|Mammalia,3ETVP@33554|Carnivora;em_COG_cat=T;em_desc=Family with sequence similarity 126, member B;em_max_annot_lvl=33208|Metazoa;em_Preferred_name=FAM126B;em_KEGG_ko=ko:K21844;em_BRITE=ko00000,ko04131;em_PFAMs=Hyccin;em_GOs=GO:0005575,GO:0005622,GO:0005623,GO:0044464
HiC_scaffold_3	AUGUSTUS	mRNA	12839295	12873710	1.0	-	.	ID=g11920.t2;Parent=g11920;em_target=9612.ENSCAFP00000017826;em_score=1296.9;em_evalue=0.0;em_tcov=.;em_OGs=KOG4688@1|root,KOG4688@2759|Eukaryota,39SHF@33154|Opisthokonta,3BK4D@33208|Metazoa,3CSAW@33213|Bilateria,4804P@7711|Chordata,48YYJ@7742|Vertebrata,3J1U4@40674|Mammalia,3ETVP@33554|Carnivora;em_COG_cat=T;em_desc=Family with sequence similarity 126, member B;em_max_annot_lvl=33208|Metazoa;em_Preferred_name=FAM126B;em_KEGG_ko=ko:K21844;em_BRITE=ko00000,ko04131;em_PFAMs=Hyccin;em_GOs=GO:0005575,GO:0005622,GO:0005623,GO:0044464
HiC_scaffold_3	AUGUSTUS	intron	12839894	12844184	1.0	-	.	ID=g11920.t2.intron1;Parent=g11920.t2
HiC_scaffold_3	AUGUSTUS	intron	12839894	12845103	1.0	-	.	ID=g11920.t1.intron1;Parent=g11920.t1
HiC_scaffold_3	AUGUSTUS	exon	12844185	12844352	.	-	.	ID=g11920.t2.exon2;Parent=g11920.t2
HiC_scaffold_3	AUGUSTUS	CDS	12844185	12844352	1.0	-	2	ID=g11920.t2.CDS2;Parent=g11920.t2
HiC_scaffold_3	AUGUSTUS	intron	12844353	12845103	1.0	-	.	ID=g11920.t2.intron2;Parent=g11920.t2
HiC_scaffold_3	AUGUSTUS	exon	12845104	12845263	.	-	.	ID=g11920.t1.exon2;Parent=g11920.t1
HiC_scaffold_3	AUGUSTUS	exon	12845104	12845263	.	-	.	ID=g11920.t2.exon3;Parent=g11920.t2
HiC_scaffold_3	AUGUSTUS	CDS	12845104	12845263	1.0	-	0	ID=g11920.t1.CDS2;Parent=g11920.t1
HiC_scaffold_3	AUGUSTUS	CDS	12845104	12845263	1.0	-	0	ID=g11920.t2.CDS3;Parent=g11920.t2
HiC_scaffold_3	AUGUSTUS	intron	12845264	12848426	1.0	-	.	ID=g11920.t1.intron2;Parent=g11920.t1
HiC_scaffold_3	AUGUSTUS	intron	12845264	12848426	1.0	-	.	ID=g11920.t2.intron3;Parent=g11920.t2
HiC_scaffold_3	AUGUSTUS	exon	12848427	12848514	.	-	.	ID=g11920.t1.exon3;Parent=g11920.t1
HiC_scaffold_3	AUGUSTUS	exon	12848427	12848514	.	-	.	ID=g11920.t2.exon4;Parent=g11920.t2
HiC_scaffold_3	AUGUSTUS	CDS	12848427	12848514	1.0	-	1	ID=g11920.t1.CDS3;Parent=g11920.t1
HiC_scaffold_3	AUGUSTUS	CDS	12848427	12848514	1.0	-	1	ID=g11920.t2.CDS4;Parent=g11920.t2
HiC_scaffold_3	AUGUSTUS	intron	12848515	12852409	1.0	-	.	ID=g11920.t1.intron3;Parent=g11920.t1
HiC_scaffold_3	AUGUSTUS	intron	12848515	12852409	1.0	-	.	ID=g11920.t2.intron4;Parent=g11920.t2
HiC_scaffold_3	AUGUSTUS	exon	12852410	12852526	.	-	.	ID=g11920.t1.exon4;Parent=g11920.t1
HiC_scaffold_3	AUGUSTUS	exon	12852410	12852526	.	-	.	ID=g11920.t2.exon5;Parent=g11920.t2
HiC_scaffold_3	AUGUSTUS	CDS	12852410	12852526	1.0	-	1	ID=g11920.t1.CDS4;Parent=g11920.t1
HiC_scaffold_3	AUGUSTUS	CDS	12852410	12852526	1.0	-	1	ID=g11920.t2.CDS5;Parent=g11920.t2
HiC_scaffold_3	AUGUSTUS	intron	12852527	12856784	1.0	-	.	ID=g11920.t1.intron4;Parent=g11920.t1
HiC_scaffold_3	AUGUSTUS	intron	12852527	12856784	1.0	-	.	ID=g11920.t2.intron5;Parent=g11920.t2
HiC_scaffold_3	AUGUSTUS	exon	12856785	12856880	.	-	.	ID=g11920.t1.exon5;Parent=g11920.t1
HiC_scaffold_3	AUGUSTUS	exon	12856785	12856880	.	-	.	ID=g11920.t2.exon6;Parent=g11920.t2
HiC_scaffold_3	AUGUSTUS	CDS	12856785	12856880	1.0	-	1	ID=g11920.t1.CDS5;Parent=g11920.t1
HiC_scaffold_3	AUGUSTUS	CDS	12856785	12856880	1.0	-	1	ID=g11920.t2.CDS6;Parent=g11920.t2
HiC_scaffold_3	AUGUSTUS	intron	12856881	12861868	1.0	-	.	ID=g11920.t1.intron5;Parent=g11920.t1
HiC_scaffold_3	AUGUSTUS	intron	12856881	12861868	1.0	-	.	ID=g11920.t2.intron6;Parent=g11920.t2
HiC_scaffold_3	AUGUSTUS	exon	12861869	12861984	.	-	.	ID=g11920.t1.exon6;Parent=g11920.t1
HiC_scaffold_3	AUGUSTUS	exon	12861869	12861984	.	-	.	ID=g11920.t2.exon7;Parent=g11920.t2
HiC_scaffold_3	AUGUSTUS	CDS	12861869	12861984	1.0	-	0	ID=g11920.t1.CDS6;Parent=g11920.t1
HiC_scaffold_3	AUGUSTUS	CDS	12861869	12861984	1.0	-	0	ID=g11920.t2.CDS7;Parent=g11920.t2
HiC_scaffold_3	AUGUSTUS	intron	12861985	12863826	1.0	-	.	ID=g11920.t1.intron6;Parent=g11920.t1
HiC_scaffold_3	AUGUSTUS	intron	12861985	12863826	1.0	-	.	ID=g11920.t2.intron7;Parent=g11920.t2
HiC_scaffold_3	AUGUSTUS	exon	12863827	12863907	.	-	.	ID=g11920.t1.exon7;Parent=g11920.t1
HiC_scaffold_3	AUGUSTUS	exon	12863827	12863907	.	-	.	ID=g11920.t2.exon8;Parent=g11920.t2
HiC_scaffold_3	AUGUSTUS	CDS	12863827	12863907	1.0	-	0	ID=g11920.t1.CDS7;Parent=g11920.t1
HiC_scaffold_3	AUGUSTUS	CDS	12863827	12863907	1.0	-	0	ID=g11920.t2.CDS8;Parent=g11920.t2
HiC_scaffold_3	AUGUSTUS	intron	12863908	12867551	1.0	-	.	ID=g11920.t1.intron7;Parent=g11920.t1
HiC_scaffold_3	AUGUSTUS	intron	12863908	12867551	1.0	-	.	ID=g11920.t2.intron8;Parent=g11920.t2
HiC_scaffold_3	AUGUSTUS	exon	12867552	12867731	.	-	.	ID=g11920.t1.exon8;Parent=g11920.t1
HiC_scaffold_3	AUGUSTUS	exon	12867552	12867731	.	-	.	ID=g11920.t2.exon9;Parent=g11920.t2
HiC_scaffold_3	AUGUSTUS	CDS	12867552	12867731	1.0	-	0	ID=g11920.t1.CDS8;Parent=g11920.t1
HiC_scaffold_3	AUGUSTUS	CDS	12867552	12867731	1.0	-	0	ID=g11920.t2.CDS9;Parent=g11920.t2
HiC_scaffold_3	AUGUSTUS	intron	12867732	12872848	1.0	-	.	ID=g11920.t1.intron8;Parent=g11920.t1
HiC_scaffold_3	AUGUSTUS	intron	12867732	12872848	1.0	-	.	ID=g11920.t2.intron9;Parent=g11920.t2
HiC_scaffold_3	AUGUSTUS	exon	12872849	12872950	.	-	.	ID=g11920.t1.exon9;Parent=g11920.t1
HiC_scaffold_3	AUGUSTUS	exon	12872849	12872950	.	-	.	ID=g11920.t2.exon10;Parent=g11920.t2
HiC_scaffold_3	AUGUSTUS	CDS	12872849	12872950	1.0	-	0	ID=g11920.t1.CDS9;Parent=g11920.t1
HiC_scaffold_3	AUGUSTUS	CDS	12872849	12872950	1.0	-	0	ID=g11920.t2.CDS10;Parent=g11920.t2
HiC_scaffold_3	AUGUSTUS	intron	12872951	12873659	1.0	-	.	ID=g11920.t1.intron9;Parent=g11920.t1
HiC_scaffold_3	AUGUSTUS	intron	12872951	12873659	1.0	-	.	ID=g11920.t2.intron10;Parent=g11920.t2
HiC_scaffold_3	AUGUSTUS	exon	12873660	12873710	.	-	.	ID=g11920.t1.exon10;Parent=g11920.t1
HiC_scaffold_3	AUGUSTUS	exon	12873660	12873710	.	-	.	ID=g11920.t2.exon11;Parent=g11920.t2
HiC_scaffold_3	AUGUSTUS	CDS	12873660	12873710	1.0	-	0	ID=g11920.t1.CDS10;Parent=g11920.t1
HiC_scaffold_3	AUGUSTUS	CDS	12873660	12873710	1.0	-	0	ID=g11920.t2.CDS11;Parent=g11920.t2
HiC_scaffold_3	AUGUSTUS	start_codon	12873708	12873710	.	-	0	ID=g11920.t1.start1;Parent=g11920.t1
HiC_scaffold_3	AUGUSTUS	start_codon	12873708	12873710	.	-	0	ID=g11920.t2.start1;Parent=g11920.t2
HiC_scaffold_3	AUGUSTUS	start_codon	12907406	12907408	.	+	0	ID=g11921.t1.start1;Parent=g11921.t1
HiC_scaffold_3	AUGUSTUS	gene	12907406	12908134	.	+	.	ID=g11921
HiC_scaffold_3	AUGUSTUS	exon	12907406	12908134	.	+	.	ID=g11921.t1.exon1;Parent=g11921.t1
HiC_scaffold_3	AUGUSTUS	mRNA	12907406	12908134	1.0	+	.	ID=g11921.t1;Parent=g11921
HiC_scaffold_3	AUGUSTUS	CDS	12907406	12908134	1.0	+	0	ID=g11921.t1.CDS1;Parent=g11921.t1
HiC_scaffold_3	AUGUSTUS	stop_codon	12908132	12908134	.	+	0	ID=g11921.t1.stop1;Parent=g11921.t1
HiC_scaffold_3	AUGUSTUS	start_codon	12913535	12913537	.	+	0	ID=g11922.t1.start1;Parent=g11922.t1
HiC_scaffold_3	AUGUSTUS	exon	12913535	12913674	.	+	.	ID=g11922.t1.exon1;Parent=g11922.t1
HiC_scaffold_3	AUGUSTUS	CDS	12913535	12913674	1.0	+	0	ID=g11922.t1.CDS1;Parent=g11922.t1
HiC_scaffold_3	AUGUSTUS	gene	12913535	12915865	.	+	.	ID=g11922
HiC_scaffold_3	AUGUSTUS	mRNA	12913535	12915865	1.0	+	.	ID=g11922.t1;Parent=g11922;em_target=9646.ENSAMEP00000006349;em_score=218.2;em_evalue=6.3e-68;em_tcov=.;em_OGs=KOG4631@1|root,KOG4631@2759|Eukaryota,3A6C5@33154|Opisthokonta,3BT69@33208|Metazoa,3D98Z@33213|Bilateria,48FXR@7711|Chordata,49CZQ@7742|Vertebrata,3JH88@40674|Mammalia,3EVY3@33554|Carnivora;em_COG_cat=C;em_desc=NADH dehydrogenase (ubiquinone) 1 beta subcomplex;em_max_annot_lvl=33208|Metazoa;em_Preferred_name=NDUFB3;em_KEGG_ko=ko:K03959;em_KEGG_Pathway=ko00190,ko01100,ko04714,ko04723,ko04932,ko05010,ko05012,ko05016,map00190,map01100,map04714,map04723,map04932,map05010,map05012,map05016;em_KEGG_Module=M00147;em_BRITE=ko00000,ko00001,ko00002;em_KEGG_TC=3.D.1.6;em_PFAMs=NDUF_B12;em_GOs=GO:0003674,GO:0003824,GO:0003954,GO:0005575,GO:0005622,GO:0005623,GO:0005737,GO:0005739,GO:0005740,GO:0005743,GO:0005746,GO:0005747,GO:0006091,GO:0006119,GO:0006120,GO:0006139,GO:0006163,GO:0006725,GO:0006753,GO:0006793,GO:0006796,GO:0006807,GO:0006996,GO:0007005,GO:0008137,GO:0008150,GO:0008152,GO:0009117,GO:0009123,GO:0009126,GO:0009141,GO:0009144,GO:0009150,GO:0009161,GO:0009167,GO:0009199,GO:0009205,GO:0009259,GO:0009987,GO:0010257,GO:0015980,GO:0016020,GO:0016043,GO:0016310,GO:0016491,GO:0016651,GO:0016655,GO:0017144,GO:0019637,GO:0019693,GO:0019866,GO:0022607,GO:0022900,GO:0022904,GO:0030964,GO:0031090,GO:0031966,GO:0031967,GO:0031975,GO:0032981,GO:0032991,GO:0033108,GO:0034622,GO:0034641,GO:0042773,GO:0042775,GO:0043226,GO:0043227,GO:0043229,GO:0043231,GO:0043933,GO:0044085,GO:0044237,GO:0044238,GO:0044281,GO:0044422,GO:0044424,GO:0044425,GO:0044429,GO:0044444,GO:0044446,GO:0044455,GO:0044464,GO:0045271,GO:0045333,GO:0046034,GO:0046483,GO:0050136,GO:0055086,GO:0055114,GO:0065003,GO:0070469,GO:0071704,GO:0071840,GO:0072521,GO:0098796,GO:0098798,GO:0098800,GO:0098803,GO:1901135,GO:1901360,GO:1901564,GO:1902494,GO:1990204
HiC_scaffold_3	AUGUSTUS	intron	12913675	12915708	1.0	+	.	ID=g11922.t1.intron1;Parent=g11922.t1
HiC_scaffold_3	AUGUSTUS	exon	12915709	12915865	.	+	.	ID=g11922.t1.exon2;Parent=g11922.t1
HiC_scaffold_3	AUGUSTUS	CDS	12915709	12915865	1.0	+	1	ID=g11922.t1.CDS2;Parent=g11922.t1
HiC_scaffold_3	AUGUSTUS	stop_codon	12915863	12915865	.	+	0	ID=g11922.t1.stop1;Parent=g11922.t1
HiC_scaffold_3	AUGUSTUS	start_codon	12961924	12961926	.	+	0	ID=g11923.t1.start1;Parent=g11923.t1
HiC_scaffold_3	AUGUSTUS	start_codon	12961924	12961926	.	+	0	ID=g11923.t2.start1;Parent=g11923.t2
HiC_scaffold_3	AUGUSTUS	exon	12961924	12962204	.	+	.	ID=g11923.t1.exon1;Parent=g11923.t1
HiC_scaffold_3	AUGUSTUS	exon	12961924	12962204	.	+	.	ID=g11923.t2.exon1;Parent=g11923.t2
HiC_scaffold_3	AUGUSTUS	CDS	12961924	12962204	1.0	+	0	ID=g11923.t1.CDS1;Parent=g11923.t1
HiC_scaffold_3	AUGUSTUS	CDS	12961924	12962204	1.0	+	0	ID=g11923.t2.CDS1;Parent=g11923.t2
HiC_scaffold_3	AUGUSTUS	gene	12961924	12987531	.	+	.	ID=g11923
HiC_scaffold_3	AUGUSTUS	mRNA	12961924	12987531	0.99	+	.	ID=g11923.t2;Parent=g11923;em_target=9668.ENSMPUP00000000227;em_score=1012.9;em_evalue=0.0;em_tcov=.;em_OGs=KOG3573@1|root,KOG3573@2759|Eukaryota,39I2A@33154|Opisthokonta,3BH98@33208|Metazoa,3CXE7@33213|Bilateria,480RQ@7711|Chordata,491WK@7742|Vertebrata,3JD1R@40674|Mammalia,3EG36@33554|Carnivora;em_COG_cat=D;em_desc=CASP8 and FADD-like apoptosis;em_max_annot_lvl=33208|Metazoa;em_Preferred_name=CFLAR;em_KEGG_ko=ko:K04724;em_KEGG_Pathway=ko04064,ko04140,ko04210,ko04217,ko04668,ko05142,map04064,map04140,map04210,map04217,map04668,map05142;em_BRITE=ko00000,ko00001,ko01002;em_PFAMs=DED,Peptidase_C14;em_GOs=GO:0000302,GO:0001932,GO:0001934,GO:0002020,GO:0003008,GO:0003012,GO:0003674,GO:0003824,GO:0004175,GO:0004197,GO:0005102,GO:0005123,GO:0005126,GO:0005488,GO:0005515,GO:0005575,GO:0005622,GO:0005623,GO:0005737,GO:0005829,GO:0005886,GO:0006355,GO:0006508,GO:0006807,GO:0006915,GO:0006950,GO:0006979,GO:0006996,GO:0007010,GO:0007275,GO:0007399,GO:0007517,GO:0007519,GO:0008047,GO:0008150,GO:0008152,GO:0008219,GO:0008233,GO:0008234,GO:0008284,GO:0009611,GO:0009653,GO:0009719,GO:0009725,GO:0009888,GO:0009889,GO:0009890,GO:0009892,GO:0009893,GO:0009966,GO:0009967,GO:0009968,GO:0009987,GO:0010033,GO:0010035,GO:0010466,GO:0010468,GO:0010556,GO:0010562,GO:0010604,GO:0010605,GO:0010646,GO:0010647,GO:0010648,GO:0010656,GO:0010660,GO:0010662,GO:0010664,GO:0010665,GO:0010667,GO:0010720,GO:0010830,GO:0010832,GO:0010927,GO:0010939,GO:0010941,GO:0010951,GO:0010952,GO:0010975,GO:0010976,GO:0012501,GO:0014070,GO:0014706,GO:0014732,GO:0014842,GO:0014857,GO:0014866,GO:0014888,GO:0014889,GO:0014891,GO:0016020,GO:0016043,GO:0016504,GO:0016787,GO:0019219,GO:0019220,GO:0019222,GO:0019538,GO:0019899,GO:0022008,GO:0022603,GO:0022607,GO:0023051,GO:0023056,GO:0023057,GO:0030029,GO:0030036,GO:0030154,GO:0030162,GO:0030234,GO:0030239,GO:0031032,GO:0031099,GO:0031264,GO:0031265,GO:0031323,GO:0031324,GO:0031325,GO:0031326,GO:0031344,GO:0031346,GO:0031399,GO:0031401,GO:0032268,GO:0032269,GO:0032270,GO:0032501,GO:0032502,GO:0032813,GO:0032989,GO:0032991,GO:0033554,GO:0033574,GO:0033993,GO:0034242,GO:0034599,GO:0034614,GO:0035690,GO:0040007,GO:0042060,GO:0042127,GO:0042221,GO:0042246,GO:0042325,GO:0042327,GO:0042493,GO:0042692,GO:0042981,GO:0043066,GO:0043067,GO:0043069,GO:0043085,GO:0043086,GO:0043122,GO:0043123,GO:0043154,GO:0043170,GO:0043281,GO:0043403,GO:0043408,GO:0043410,GO:0043500,GO:0043501,GO:0044085,GO:0044092,GO:0044093,GO:0044238,GO:0044424,GO:0044425,GO:0044444,GO:0044445,GO:0044459,GO:0044464,GO:0044877,GO:0045121,GO:0045595,GO:0045596,GO:0045597,GO:0045664,GO:0045666,GO:0045861,GO:0045862,GO:0045937,GO:0046982,GO:0046983,GO:0048468,GO:0048513,GO:0048518,GO:0048519,GO:0048522,GO:0048523,GO:0048583,GO:0048584,GO:0048585,GO:0048589,GO:0048646,GO:0048699,GO:0048731,GO:0048856,GO:0048869,GO:0050678,GO:0050679,GO:0050767,GO:0050769,GO:0050789,GO:0050790,GO:0050793,GO:0050794,GO:0050896,GO:0051090,GO:0051091,GO:0051092,GO:0051093,GO:0051094,GO:0051128,GO:0051129,GO:0051130,GO:0051146,GO:0051147,GO:0051148,GO:0051153,GO:0051154,GO:0051171,GO:0051172,GO:0051173,GO:0051174,GO:0051239,GO:0051240,GO:0051246,GO:0051247,GO:0051248,GO:0051252,GO:0051336,GO:0051345,GO:0051346,GO:0051716,GO:0051960,GO:0051962,GO:0052547,GO:0052548,GO:0055001,GO:0055002,GO:0060142,GO:0060255,GO:0060284,GO:0060537,GO:0060538,GO:0060544,GO:0060546,GO:0060547,GO:0060548,GO:0061061,GO:0061134,GO:0065007,GO:0065009,GO:0070011,GO:0070372,GO:0070374,GO:0070887,GO:0070925,GO:0071241,GO:0071704,GO:0071731,GO:0071732,GO:0071840,GO:0071944,GO:0072124,GO:0072126,GO:0080090,GO:0090183,GO:0090184,GO:0090192,GO:0090193,GO:0090287,GO:0090288,GO:0097153,GO:0097194,GO:0097200,GO:0097342,GO:0097366,GO:0097435,GO:0098589,GO:0098772,GO:0098796,GO:0098797,GO:0098805,GO:0098857,GO:0120035,GO:0140096,GO:1901342,GO:1901564,GO:1901654,GO:1901698,GO:1901699,GO:1901700,GO:1901701,GO:1901722,GO:1901724,GO:1901739,GO:1901740,GO:1902041,GO:1902042,GO:1902170,GO:1902494,GO:1902531,GO:1902533,GO:1903053,GO:1903055,GO:1903426,GO:1903427,GO:1903506,GO:1903844,GO:1903845,GO:1903943,GO:1903944,GO:1904018,GO:1904035,GO:1904036,GO:2000026,GO:2000027,GO:2000112,GO:2000116,GO:2000117,GO:2000345,GO:2000347,GO:2000377,GO:2000378,GO:2001141,GO:2001233,GO:2001234,GO:2001236,GO:2001237
HiC_scaffold_3	AUGUSTUS	mRNA	12961924	12987531	1.0	+	.	ID=g11923.t1;Parent=g11923;em_target=9668.ENSMPUP00000000227;em_score=1028.2;em_evalue=0.0;em_tcov=.;em_OGs=KOG3573@1|root,KOG3573@2759|Eukaryota,39I2A@33154|Opisthokonta,3BH98@33208|Metazoa,3CXE7@33213|Bilateria,480RQ@7711|Chordata,491WK@7742|Vertebrata,3JD1R@40674|Mammalia,3EG36@33554|Carnivora;em_COG_cat=D;em_desc=CASP8 and FADD-like apoptosis;em_max_annot_lvl=33208|Metazoa;em_Preferred_name=CFLAR;em_KEGG_ko=ko:K04724;em_KEGG_Pathway=ko04064,ko04140,ko04210,ko04217,ko04668,ko05142,map04064,map04140,map04210,map04217,map04668,map05142;em_BRITE=ko00000,ko00001,ko01002;em_PFAMs=DED,Peptidase_C14;em_GOs=GO:0000302,GO:0001932,GO:0001934,GO:0002020,GO:0003008,GO:0003012,GO:0003674,GO:0003824,GO:0004175,GO:0004197,GO:0005102,GO:0005123,GO:0005126,GO:0005488,GO:0005515,GO:0005575,GO:0005622,GO:0005623,GO:0005737,GO:0005829,GO:0005886,GO:0006355,GO:0006508,GO:0006807,GO:0006915,GO:0006950,GO:0006979,GO:0006996,GO:0007010,GO:0007275,GO:0007399,GO:0007517,GO:0007519,GO:0008047,GO:0008150,GO:0008152,GO:0008219,GO:0008233,GO:0008234,GO:0008284,GO:0009611,GO:0009653,GO:0009719,GO:0009725,GO:0009888,GO:0009889,GO:0009890,GO:0009892,GO:0009893,GO:0009966,GO:0009967,GO:0009968,GO:0009987,GO:0010033,GO:0010035,GO:0010466,GO:0010468,GO:0010556,GO:0010562,GO:0010604,GO:0010605,GO:0010646,GO:0010647,GO:0010648,GO:0010656,GO:0010660,GO:0010662,GO:0010664,GO:0010665,GO:0010667,GO:0010720,GO:0010830,GO:0010832,GO:0010927,GO:0010939,GO:0010941,GO:0010951,GO:0010952,GO:0010975,GO:0010976,GO:0012501,GO:0014070,GO:0014706,GO:0014732,GO:0014842,GO:0014857,GO:0014866,GO:0014888,GO:0014889,GO:0014891,GO:0016020,GO:0016043,GO:0016504,GO:0016787,GO:0019219,GO:0019220,GO:0019222,GO:0019538,GO:0019899,GO:0022008,GO:0022603,GO:0022607,GO:0023051,GO:0023056,GO:0023057,GO:0030029,GO:0030036,GO:0030154,GO:0030162,GO:0030234,GO:0030239,GO:0031032,GO:0031099,GO:0031264,GO:0031265,GO:0031323,GO:0031324,GO:0031325,GO:0031326,GO:0031344,GO:0031346,GO:0031399,GO:0031401,GO:0032268,GO:0032269,GO:0032270,GO:0032501,GO:0032502,GO:0032813,GO:0032989,GO:0032991,GO:0033554,GO:0033574,GO:0033993,GO:0034242,GO:0034599,GO:0034614,GO:0035690,GO:0040007,GO:0042060,GO:0042127,GO:0042221,GO:0042246,GO:0042325,GO:0042327,GO:0042493,GO:0042692,GO:0042981,GO:0043066,GO:0043067,GO:0043069,GO:0043085,GO:0043086,GO:0043122,GO:0043123,GO:0043154,GO:0043170,GO:0043281,GO:0043403,GO:0043408,GO:0043410,GO:0043500,GO:0043501,GO:0044085,GO:0044092,GO:0044093,GO:0044238,GO:0044424,GO:0044425,GO:0044444,GO:0044445,GO:0044459,GO:0044464,GO:0044877,GO:0045121,GO:0045595,GO:0045596,GO:0045597,GO:0045664,GO:0045666,GO:0045861,GO:0045862,GO:0045937,GO:0046982,GO:0046983,GO:0048468,GO:0048513,GO:0048518,GO:0048519,GO:0048522,GO:0048523,GO:0048583,GO:0048584,GO:0048585,GO:0048589,GO:0048646,GO:0048699,GO:0048731,GO:0048856,GO:0048869,GO:0050678,GO:0050679,GO:0050767,GO:0050769,GO:0050789,GO:0050790,GO:0050793,GO:0050794,GO:0050896,GO:0051090,GO:0051091,GO:0051092,GO:0051093,GO:0051094,GO:0051128,GO:0051129,GO:0051130,GO:0051146,GO:0051147,GO:0051148,GO:0051153,GO:0051154,GO:0051171,GO:0051172,GO:0051173,GO:0051174,GO:0051239,GO:0051240,GO:0051246,GO:0051247,GO:0051248,GO:0051252,GO:0051336,GO:0051345,GO:0051346,GO:0051716,GO:0051960,GO:0051962,GO:0052547,GO:0052548,GO:0055001,GO:0055002,GO:0060142,GO:0060255,GO:0060284,GO:0060537,GO:0060538,GO:0060544,GO:0060546,GO:0060547,GO:0060548,GO:0061061,GO:0061134,GO:0065007,GO:0065009,GO:0070011,GO:0070372,GO:0070374,GO:0070887,GO:0070925,GO:0071241,GO:0071704,GO:0071731,GO:0071732,GO:0071840,GO:0071944,GO:0072124,GO:0072126,GO:0080090,GO:0090183,GO:0090184,GO:0090192,GO:0090193,GO:0090287,GO:0090288,GO:0097153,GO:0097194,GO:0097200,GO:0097342,GO:0097366,GO:0097435,GO:0098589,GO:0098772,GO:0098796,GO:0098797,GO:0098805,GO:0098857,GO:0120035,GO:0140096,GO:1901342,GO:1901564,GO:1901654,GO:1901698,GO:1901699,GO:1901700,GO:1901701,GO:1901722,GO:1901724,GO:1901739,GO:1901740,GO:1902041,GO:1902042,GO:1902170,GO:1902494,GO:1902531,GO:1902533,GO:1903053,GO:1903055,GO:1903426,GO:1903427,GO:1903506,GO:1903844,GO:1903845,GO:1903943,GO:1903944,GO:1904018,GO:1904035,GO:1904036,GO:2000026,GO:2000027,GO:2000112,GO:2000116,GO:2000117,GO:2000345,GO:2000347,GO:2000377,GO:2000378,GO:2001141,GO:2001233,GO:2001234,GO:2001236,GO:2001237
HiC_scaffold_3	AUGUSTUS	intron	12962205	12964734	1.0	+	.	ID=g11923.t1.intron1;Parent=g11923.t1
HiC_scaffold_3	AUGUSTUS	intron	12962205	12964734	1.0	+	.	ID=g11923.t2.intron1;Parent=g11923.t2
HiC_scaffold_3	AUGUSTUS	exon	12964735	12964840	.	+	.	ID=g11923.t1.exon2;Parent=g11923.t1
HiC_scaffold_3	AUGUSTUS	exon	12964735	12964840	.	+	.	ID=g11923.t2.exon2;Parent=g11923.t2
HiC_scaffold_3	AUGUSTUS	CDS	12964735	12964840	1.0	+	1	ID=g11923.t1.CDS2;Parent=g11923.t1
HiC_scaffold_3	AUGUSTUS	CDS	12964735	12964840	1.0	+	1	ID=g11923.t2.CDS2;Parent=g11923.t2
HiC_scaffold_3	AUGUSTUS	intron	12964841	12966367	1.0	+	.	ID=g11923.t1.intron2;Parent=g11923.t1
HiC_scaffold_3	AUGUSTUS	intron	12964841	12966367	1.0	+	.	ID=g11923.t2.intron2;Parent=g11923.t2
HiC_scaffold_3	AUGUSTUS	exon	12966368	12966503	.	+	.	ID=g11923.t1.exon3;Parent=g11923.t1
HiC_scaffold_3	AUGUSTUS	exon	12966368	12966503	.	+	.	ID=g11923.t2.exon3;Parent=g11923.t2
HiC_scaffold_3	AUGUSTUS	CDS	12966368	12966503	1.0	+	0	ID=g11923.t1.CDS3;Parent=g11923.t1
HiC_scaffold_3	AUGUSTUS	CDS	12966368	12966503	1.0	+	0	ID=g11923.t2.CDS3;Parent=g11923.t2
HiC_scaffold_3	AUGUSTUS	intron	12966504	12967530	1.0	+	.	ID=g11923.t1.intron3;Parent=g11923.t1
HiC_scaffold_3	AUGUSTUS	intron	12966504	12967530	1.0	+	.	ID=g11923.t2.intron3;Parent=g11923.t2
HiC_scaffold_3	AUGUSTUS	exon	12967531	12967616	.	+	.	ID=g11923.t1.exon4;Parent=g11923.t1
HiC_scaffold_3	AUGUSTUS	exon	12967531	12967616	.	+	.	ID=g11923.t2.exon4;Parent=g11923.t2
HiC_scaffold_3	AUGUSTUS	CDS	12967531	12967616	1.0	+	2	ID=g11923.t1.CDS4;Parent=g11923.t1
HiC_scaffold_3	AUGUSTUS	CDS	12967531	12967616	1.0	+	2	ID=g11923.t2.CDS4;Parent=g11923.t2
HiC_scaffold_3	AUGUSTUS	intron	12967617	12971970	1.0	+	.	ID=g11923.t1.intron4;Parent=g11923.t1
HiC_scaffold_3	AUGUSTUS	intron	12967617	12971970	1.0	+	.	ID=g11923.t2.intron4;Parent=g11923.t2
HiC_scaffold_3	AUGUSTUS	exon	12971971	12972028	.	+	.	ID=g11923.t1.exon5;Parent=g11923.t1
HiC_scaffold_3	AUGUSTUS	exon	12971971	12972028	.	+	.	ID=g11923.t2.exon5;Parent=g11923.t2
HiC_scaffold_3	AUGUSTUS	CDS	12971971	12972028	1.0	+	0	ID=g11923.t1.CDS5;Parent=g11923.t1
HiC_scaffold_3	AUGUSTUS	CDS	12971971	12972028	1.0	+	0	ID=g11923.t2.CDS5;Parent=g11923.t2
HiC_scaffold_3	AUGUSTUS	intron	12972029	12975967	1.0	+	.	ID=g11923.t1.intron5;Parent=g11923.t1
HiC_scaffold_3	AUGUSTUS	intron	12972029	12975967	1.0	+	.	ID=g11923.t2.intron5;Parent=g11923.t2
HiC_scaffold_3	AUGUSTUS	exon	12975968	12976017	.	+	.	ID=g11923.t1.exon6;Parent=g11923.t1
HiC_scaffold_3	AUGUSTUS	CDS	12975968	12976017	1.0	+	2	ID=g11923.t1.CDS6;Parent=g11923.t1
HiC_scaffold_3	AUGUSTUS	exon	12975968	12976041	.	+	.	ID=g11923.t2.exon6;Parent=g11923.t2
HiC_scaffold_3	AUGUSTUS	CDS	12975968	12976041	1.0	+	2	ID=g11923.t2.CDS6;Parent=g11923.t2
HiC_scaffold_3	AUGUSTUS	intron	12976018	12976757	1.0	+	.	ID=g11923.t1.intron6;Parent=g11923.t1
HiC_scaffold_3	AUGUSTUS	intron	12976042	12976757	1.0	+	.	ID=g11923.t2.intron6;Parent=g11923.t2
HiC_scaffold_3	AUGUSTUS	exon	12976758	12976839	.	+	.	ID=g11923.t1.exon7;Parent=g11923.t1
HiC_scaffold_3	AUGUSTUS	exon	12976758	12976839	.	+	.	ID=g11923.t2.exon7;Parent=g11923.t2
HiC_scaffold_3	AUGUSTUS	CDS	12976758	12976839	1.0	+	0	ID=g11923.t1.CDS7;Parent=g11923.t1
HiC_scaffold_3	AUGUSTUS	CDS	12976758	12976839	1.0	+	0	ID=g11923.t2.CDS7;Parent=g11923.t2
HiC_scaffold_3	AUGUSTUS	intron	12976840	12985373	1.0	+	.	ID=g11923.t1.intron7;Parent=g11923.t1
HiC_scaffold_3	AUGUSTUS	intron	12976840	12985373	1.0	+	.	ID=g11923.t2.intron7;Parent=g11923.t2
HiC_scaffold_3	AUGUSTUS	exon	12985374	12985884	.	+	.	ID=g11923.t1.exon8;Parent=g11923.t1
HiC_scaffold_3	AUGUSTUS	exon	12985374	12985884	.	+	.	ID=g11923.t2.exon8;Parent=g11923.t2
HiC_scaffold_3	AUGUSTUS	CDS	12985374	12985884	0.99	+	2	ID=g11923.t2.CDS8;Parent=g11923.t2
HiC_scaffold_3	AUGUSTUS	CDS	12985374	12985884	1.0	+	2	ID=g11923.t1.CDS8;Parent=g11923.t1
HiC_scaffold_3	AUGUSTUS	intron	12985885	12987392	1.0	+	.	ID=g11923.t1.intron8;Parent=g11923.t1
HiC_scaffold_3	AUGUSTUS	intron	12985885	12987392	1.0	+	.	ID=g11923.t2.intron8;Parent=g11923.t2
HiC_scaffold_3	AUGUSTUS	exon	12987393	12987531	.	+	.	ID=g11923.t1.exon9;Parent=g11923.t1
HiC_scaffold_3	AUGUSTUS	exon	12987393	12987531	.	+	.	ID=g11923.t2.exon9;Parent=g11923.t2
HiC_scaffold_3	AUGUSTUS	CDS	12987393	12987531	1.0	+	1	ID=g11923.t1.CDS9;Parent=g11923.t1
HiC_scaffold_3	AUGUSTUS	CDS	12987393	12987531	1.0	+	1	ID=g11923.t2.CDS9;Parent=g11923.t2
HiC_scaffold_3	AUGUSTUS	stop_codon	12987529	12987531	.	+	0	ID=g11923.t1.stop1;Parent=g11923.t1
HiC_scaffold_3	AUGUSTUS	stop_codon	12987529	12987531	.	+	0	ID=g11923.t2.stop1;Parent=g11923.t2
HiC_scaffold_3	AUGUSTUS	start_codon	13013037	13013039	.	+	0	ID=g11924.t1.start1;Parent=g11924.t1
HiC_scaffold_3	AUGUSTUS	start_codon	13013037	13013039	.	+	0	ID=g11924.t2.start1;Parent=g11924.t2
HiC_scaffold_3	AUGUSTUS	exon	13013037	13013383	.	+	.	ID=g11924.t1.exon1;Parent=g11924.t1
HiC_scaffold_3	AUGUSTUS	exon	13013037	13013383	.	+	.	ID=g11924.t2.exon1;Parent=g11924.t2
HiC_scaffold_3	AUGUSTUS	CDS	13013037	13013383	1.0	+	0	ID=g11924.t1.CDS1;Parent=g11924.t1
HiC_scaffold_3	AUGUSTUS	CDS	13013037	13013383	1.0	+	0	ID=g11924.t2.CDS1;Parent=g11924.t2
HiC_scaffold_3	AUGUSTUS	gene	13013037	13039861	.	+	.	ID=g11924
HiC_scaffold_3	AUGUSTUS	mRNA	13013037	13039861	0.47	+	.	ID=g11924.t2;Parent=g11924;em_target=29073.XP_008685567.1;em_score=862.0;em_evalue=3.5e-262;em_tcov=.;em_OGs=KOG3573@1|root,KOG3573@2759|Eukaryota,38JM0@33154|Opisthokonta,3BCEN@33208|Metazoa,3CY5V@33213|Bilateria,47ZYD@7711|Chordata,490SB@7742|Vertebrata,3J6V8@40674|Mammalia,3EU38@33554|Carnivora;em_COG_cat=D;em_desc=Belongs to the peptidase C14A family;em_max_annot_lvl=33208|Metazoa;em_Preferred_name=CASP10;em_PFAMs=DED,Peptidase_C14;em_EC=3.4.22.60,3.4.22.61,3.4.22.63;em_KEGG_ko=ko:K04397,ko:K04398,ko:K04400;em_KEGG_Pathway=ko01524,ko04115,ko04210,ko04214,ko04215,ko04217,ko04620,ko04621,ko04622,ko04624,ko04657,ko04668,ko04932,ko05010,ko05016,ko05133,ko05134,ko05142,ko05145,ko05152,ko05161,ko05165,ko05167,ko05168,ko05200,ko05203,ko05416,map01524,map04115,map04210,map04214,map04215,map04217,map04620,map04621,map04622,map04624,map04657,map04668,map04932,map05010,map05016,map05133,map05134,map05142,map05145,map05152,map05161,map05165,map05167,map05168,map05200,map05203,map05416;em_BRITE=ko00000,ko00001,ko00002,ko01000,ko01002;em_KEGG_Module=M00685;em_GOs=GO:0003674,GO:0003824,GO:0004175,GO:0004197,GO:0005488,GO:0005515,GO:0005575,GO:0005622,GO:0005623,GO:0005737,GO:0005829,GO:0005886,GO:0006508,GO:0006807,GO:0006915,GO:0007154,GO:0007165,GO:0007166,GO:0008150,GO:0008152,GO:0008219,GO:0008233,GO:0008234,GO:0009966,GO:0009967,GO:0009987,GO:0010646,GO:0010647,GO:0010941,GO:0012501,GO:0016020,GO:0016787,GO:0019538,GO:0019899,GO:0019904,GO:0023051,GO:0023052,GO:0023056,GO:0031264,GO:0031265,GO:0031625,GO:0032991,GO:0035877,GO:0042981,GO:0043067,GO:0043122,GO:0043123,GO:0043170,GO:0044238,GO:0044389,GO:0044424,GO:0044425,GO:0044444,GO:0044445,GO:0044459,GO:0044464,GO:0048518,GO:0048522,GO:0048583,GO:0048584,GO:0050789,GO:0050794,GO:0050896,GO:0051716,GO:0065007,GO:0070011,GO:0071704,GO:0071944,GO:0097153,GO:0097190,GO:0097194,GO:0097199,GO:0097200,GO:0097342,GO:0098796,GO:0098797,GO:0140096,GO:1901564,GO:1902494,GO:1902531,GO:1902533
HiC_scaffold_3	AUGUSTUS	mRNA	13013037	13039861	0.5	+	.	ID=g11924.t1;Parent=g11924;em_target=29073.XP_008685567.1;em_score=867.7;em_evalue=6.6e-264;em_tcov=.;em_OGs=KOG3573@1|root,KOG3573@2759|Eukaryota,38JM0@33154|Opisthokonta,3BCEN@33208|Metazoa,3CY5V@33213|Bilateria,47ZYD@7711|Chordata,490SB@7742|Vertebrata,3J6V8@40674|Mammalia,3EU38@33554|Carnivora;em_COG_cat=D;em_desc=Belongs to the peptidase C14A family;em_max_annot_lvl=33208|Metazoa;em_Preferred_name=CASP10;em_PFAMs=DED,Peptidase_C14;em_EC=3.4.22.60,3.4.22.61,3.4.22.63;em_KEGG_ko=ko:K04397,ko:K04398,ko:K04400;em_KEGG_Pathway=ko01524,ko04115,ko04210,ko04214,ko04215,ko04217,ko04620,ko04621,ko04622,ko04624,ko04657,ko04668,ko04932,ko05010,ko05016,ko05133,ko05134,ko05142,ko05145,ko05152,ko05161,ko05165,ko05167,ko05168,ko05200,ko05203,ko05416,map01524,map04115,map04210,map04214,map04215,map04217,map04620,map04621,map04622,map04624,map04657,map04668,map04932,map05010,map05016,map05133,map05134,map05142,map05145,map05152,map05161,map05165,map05167,map05168,map05200,map05203,map05416;em_BRITE=ko00000,ko00001,ko00002,ko01000,ko01002;em_KEGG_Module=M00685;em_GOs=GO:0003674,GO:0003824,GO:0004175,GO:0004197,GO:0005488,GO:0005515,GO:0005575,GO:0005622,GO:0005623,GO:0005737,GO:0005829,GO:0005886,GO:0006508,GO:0006807,GO:0006915,GO:0007154,GO:0007165,GO:0007166,GO:0008150,GO:0008152,GO:0008219,GO:0008233,GO:0008234,GO:0009966,GO:0009967,GO:0009987,GO:0010646,GO:0010647,GO:0010941,GO:0012501,GO:0016020,GO:0016787,GO:0019538,GO:0019899,GO:0019904,GO:0023051,GO:0023052,GO:0023056,GO:0031264,GO:0031265,GO:0031625,GO:0032991,GO:0035877,GO:0042981,GO:0043067,GO:0043122,GO:0043123,GO:0043170,GO:0044238,GO:0044389,GO:0044424,GO:0044425,GO:0044444,GO:0044445,GO:0044459,GO:0044464,GO:0048518,GO:0048522,GO:0048583,GO:0048584,GO:0050789,GO:0050794,GO:0050896,GO:0051716,GO:0065007,GO:0070011,GO:0071704,GO:0071944,GO:0097153,GO:0097190,GO:0097194,GO:0097199,GO:0097200,GO:0097342,GO:0098796,GO:0098797,GO:0140096,GO:1901564,GO:1902494,GO:1902531,GO:1902533
HiC_scaffold_3	AUGUSTUS	intron	13013384	13015136	1.0	+	.	ID=g11924.t1.intron1;Parent=g11924.t1
HiC_scaffold_3	AUGUSTUS	intron	13013384	13015136	1.0	+	.	ID=g11924.t2.intron1;Parent=g11924.t2
HiC_scaffold_3	AUGUSTUS	exon	13015137	13015230	.	+	.	ID=g11924.t1.exon2;Parent=g11924.t1
HiC_scaffold_3	AUGUSTUS	exon	13015137	13015230	.	+	.	ID=g11924.t2.exon2;Parent=g11924.t2
HiC_scaffold_3	AUGUSTUS	CDS	13015137	13015230	1.0	+	1	ID=g11924.t1.CDS2;Parent=g11924.t1
HiC_scaffold_3	AUGUSTUS	CDS	13015137	13015230	1.0	+	1	ID=g11924.t2.CDS2;Parent=g11924.t2
HiC_scaffold_3	AUGUSTUS	intron	13015231	13021940	1.0	+	.	ID=g11924.t1.intron2;Parent=g11924.t1
HiC_scaffold_3	AUGUSTUS	intron	13015231	13021940	1.0	+	.	ID=g11924.t2.intron2;Parent=g11924.t2
HiC_scaffold_3	AUGUSTUS	exon	13021941	13022076	.	+	.	ID=g11924.t1.exon3;Parent=g11924.t1
HiC_scaffold_3	AUGUSTUS	exon	13021941	13022076	.	+	.	ID=g11924.t2.exon3;Parent=g11924.t2
HiC_scaffold_3	AUGUSTUS	CDS	13021941	13022076	1.0	+	0	ID=g11924.t1.CDS3;Parent=g11924.t1
HiC_scaffold_3	AUGUSTUS	CDS	13021941	13022076	1.0	+	0	ID=g11924.t2.CDS3;Parent=g11924.t2
HiC_scaffold_3	AUGUSTUS	intron	13022077	13026562	1.0	+	.	ID=g11924.t1.intron3;Parent=g11924.t1
HiC_scaffold_3	AUGUSTUS	intron	13022077	13026562	1.0	+	.	ID=g11924.t2.intron3;Parent=g11924.t2
HiC_scaffold_3	AUGUSTUS	exon	13026563	13026675	.	+	.	ID=g11924.t1.exon4;Parent=g11924.t1
HiC_scaffold_3	AUGUSTUS	exon	13026563	13026675	.	+	.	ID=g11924.t2.exon4;Parent=g11924.t2
HiC_scaffold_3	AUGUSTUS	CDS	13026563	13026675	1.0	+	2	ID=g11924.t1.CDS4;Parent=g11924.t1
HiC_scaffold_3	AUGUSTUS	CDS	13026563	13026675	1.0	+	2	ID=g11924.t2.CDS4;Parent=g11924.t2
HiC_scaffold_3	AUGUSTUS	intron	13026676	13034046	1.0	+	.	ID=g11924.t1.intron4;Parent=g11924.t1
HiC_scaffold_3	AUGUSTUS	intron	13026676	13034049	1.0	+	.	ID=g11924.t2.intron4;Parent=g11924.t2
HiC_scaffold_3	AUGUSTUS	exon	13034047	13034155	.	+	.	ID=g11924.t1.exon5;Parent=g11924.t1
HiC_scaffold_3	AUGUSTUS	CDS	13034047	13034155	1.0	+	0	ID=g11924.t1.CDS5;Parent=g11924.t1
HiC_scaffold_3	AUGUSTUS	exon	13034050	13034155	.	+	.	ID=g11924.t2.exon5;Parent=g11924.t2
HiC_scaffold_3	AUGUSTUS	CDS	13034050	13034155	1.0	+	0	ID=g11924.t2.CDS5;Parent=g11924.t2
HiC_scaffold_3	AUGUSTUS	intron	13034156	13036317	1.0	+	.	ID=g11924.t1.intron5;Parent=g11924.t1
HiC_scaffold_3	AUGUSTUS	intron	13034156	13036317	1.0	+	.	ID=g11924.t2.intron5;Parent=g11924.t2
HiC_scaffold_3	AUGUSTUS	exon	13036318	13036810	.	+	.	ID=g11924.t1.exon6;Parent=g11924.t1
HiC_scaffold_3	AUGUSTUS	exon	13036318	13036810	.	+	.	ID=g11924.t2.exon6;Parent=g11924.t2
HiC_scaffold_3	AUGUSTUS	CDS	13036318	13036810	1.0	+	2	ID=g11924.t1.CDS6;Parent=g11924.t1
HiC_scaffold_3	AUGUSTUS	CDS	13036318	13036810	1.0	+	2	ID=g11924.t2.CDS6;Parent=g11924.t2
HiC_scaffold_3	AUGUSTUS	intron	13036811	13039713	1.0	+	.	ID=g11924.t1.intron6;Parent=g11924.t1
HiC_scaffold_3	AUGUSTUS	intron	13036811	13039713	1.0	+	.	ID=g11924.t2.intron6;Parent=g11924.t2
HiC_scaffold_3	AUGUSTUS	exon	13039714	13039861	.	+	.	ID=g11924.t1.exon7;Parent=g11924.t1
HiC_scaffold_3	AUGUSTUS	exon	13039714	13039861	.	+	.	ID=g11924.t2.exon7;Parent=g11924.t2
HiC_scaffold_3	AUGUSTUS	CDS	13039714	13039861	0.47	+	1	ID=g11924.t2.CDS7;Parent=g11924.t2
HiC_scaffold_3	AUGUSTUS	CDS	13039714	13039861	0.5	+	1	ID=g11924.t1.CDS7;Parent=g11924.t1
HiC_scaffold_3	AUGUSTUS	stop_codon	13039859	13039861	.	+	0	ID=g11924.t1.stop1;Parent=g11924.t1
HiC_scaffold_3	AUGUSTUS	stop_codon	13039859	13039861	.	+	0	ID=g11924.t2.stop1;Parent=g11924.t2
HiC_scaffold_3	AUGUSTUS	start_codon	13088247	13088249	.	+	0	ID=g11925.t1.start1;Parent=g11925.t1
HiC_scaffold_3	AUGUSTUS	exon	13088247	13088551	.	+	.	ID=g11925.t1.exon1;Parent=g11925.t1
HiC_scaffold_3	AUGUSTUS	CDS	13088247	13088551	1.0	+	0	ID=g11925.t1.CDS1;Parent=g11925.t1
HiC_scaffold_3	AUGUSTUS	gene	13088247	13100380	.	+	.	ID=g11925
HiC_scaffold_3	AUGUSTUS	mRNA	13088247	13100380	1.0	+	.	ID=g11925.t1;Parent=g11925;em_target=9668.ENSMPUP00000000237;em_score=1021.5;em_evalue=0.0;em_tcov=.;em_OGs=KOG3573@1|root,KOG3573@2759|Eukaryota,38JM0@33154|Opisthokonta,3BCEN@33208|Metazoa,3CY5V@33213|Bilateria,47ZYD@7711|Chordata,490SB@7742|Vertebrata,3JDKS@40674|Mammalia,3EIE0@33554|Carnivora;em_COG_cat=D;em_desc=Belongs to the peptidase C14A family;em_max_annot_lvl=33208|Metazoa;em_Preferred_name=CASP8;em_EC=3.4.22.60,3.4.22.61,3.4.22.63;em_KEGG_ko=ko:K04397,ko:K04398,ko:K04400;em_KEGG_Pathway=ko01524,ko04115,ko04210,ko04214,ko04215,ko04217,ko04620,ko04621,ko04622,ko04624,ko04657,ko04668,ko04932,ko05010,ko05016,ko05133,ko05134,ko05142,ko05145,ko05152,ko05161,ko05165,ko05167,ko05168,ko05200,ko05203,ko05416,map01524,map04115,map04210,map04214,map04215,map04217,map04620,map04621,map04622,map04624,map04657,map04668,map04932,map05010,map05016,map05133,map05134,map05142,map05145,map05152,map05161,map05165,map05167,map05168,map05200,map05203,map05416;em_BRITE=ko00000,ko00001,ko00002,ko01000,ko01002;em_PFAMs=DED,Peptidase_C14;em_GOs=GO:0000003,GO:0001525,GO:0001568,GO:0001701,GO:0001775,GO:0001838,GO:0001841,GO:0001890,GO:0001892,GO:0001944,GO:0001959,GO:0002009,GO:0002218,GO:0002221,GO:0002224,GO:0002237,GO:0002253,GO:0002376,GO:0002520,GO:0002521,GO:0002573,GO:0002682,GO:0002684,GO:0002753,GO:0002756,GO:0002757,GO:0002758,GO:0002761,GO:0002763,GO:0002764,GO:0003006,GO:0003674,GO:0003824,GO:0004175,GO:0004197,GO:0005102,GO:0005123,GO:0005126,GO:0005164,GO:0005488,GO:0005515,GO:0005575,GO:0005622,GO:0005623,GO:0005634,GO:0005654,GO:0005737,GO:0005739,GO:0005740,GO:0005741,GO:0005829,GO:0005856,GO:0005886,GO:0006508,GO:0006807,GO:0006810,GO:0006839,GO:0006915,GO:0006919,GO:0006950,GO:0006996,GO:0007005,GO:0007006,GO:0007154,GO:0007165,GO:0007166,GO:0007275,GO:0007399,GO:0007507,GO:0008150,GO:0008152,GO:0008219,GO:0008233,GO:0008234,GO:0008625,GO:0009056,GO:0009057,GO:0009266,GO:0009409,GO:0009605,GO:0009607,GO:0009612,GO:0009617,GO:0009628,GO:0009636,GO:0009653,GO:0009719,GO:0009725,GO:0009790,GO:0009792,GO:0009888,GO:0009893,GO:0009966,GO:0009967,GO:0009968,GO:0009987,GO:0010033,GO:0010035,GO:0010038,GO:0010467,GO:0010604,GO:0010638,GO:0010646,GO:0010647,GO:0010648,GO:0010803,GO:0010821,GO:0010822,GO:0010939,GO:0010941,GO:0010942,GO:0010950,GO:0010952,GO:0012501,GO:0014070,GO:0014706,GO:0016020,GO:0016032,GO:0016043,GO:0016331,GO:0016485,GO:0016787,GO:0019048,GO:0019050,GO:0019054,GO:0019222,GO:0019538,GO:0019867,GO:0019899,GO:0019904,GO:0021915,GO:0022414,GO:0022607,GO:0023051,GO:0023052,GO:0023056,GO:0023057,GO:0030097,GO:0030099,GO:0030101,GO:0030154,GO:0030162,GO:0030163,GO:0030225,GO:0030522,GO:0030684,GO:0030686,GO:0030687,GO:0030689,GO:0030690,GO:0031090,GO:0031264,GO:0031265,GO:0031323,GO:0031325,GO:0031347,GO:0031349,GO:0031625,GO:0031638,GO:0031966,GO:0031967,GO:0031968,GO:0031974,GO:0031975,GO:0031981,GO:0032025,GO:0032268,GO:0032270,GO:0032355,GO:0032496,GO:0032501,GO:0032502,GO:0032813,GO:0032879,GO:0032880,GO:0032991,GO:0033043,GO:0033668,GO:0033993,GO:0034097,GO:0034138,GO:0034612,GO:0035148,GO:0035239,GO:0035295,GO:0035556,GO:0035666,GO:0035821,GO:0035872,GO:0035877,GO:0036462,GO:0039506,GO:0039507,GO:0039513,GO:0039516,GO:0039526,GO:0039650,GO:0042110,GO:0042113,GO:0042221,GO:0042493,GO:0042802,GO:0042981,GO:0042995,GO:0043005,GO:0043009,GO:0043065,GO:0043066,GO:0043067,GO:0043068,GO:0043069,GO:0043085,GO:0043086,GO:0043122,GO:0043123,GO:0043124,GO:0043170,GO:0043207,GO:0043226,GO:0043227,GO:0043228,GO:0043229,GO:0043231,GO:0043232,GO:0043233,GO:0043280,GO:0043281,GO:0043933,GO:0044003,GO:0044068,GO:0044085,GO:0044092,GO:0044093,GO:0044237,GO:0044238,GO:0044248,GO:0044257,GO:0044260,GO:0044265,GO:0044267,GO:0044297,GO:0044359,GO:0044362,GO:0044389,GO:0044403,GO:0044419,GO:0044422,GO:0044424,GO:0044425,GO:0044428,GO:0044429,GO:0044444,GO:0044445,GO:0044446,GO:0044459,GO:0044464,GO:0044531,GO:0044532,GO:0044877,GO:0045088,GO:0045089,GO:0045121,GO:0045321,GO:0045471,GO:0045595,GO:0045597,GO:0045637,GO:0045639,GO:0045649,GO:0045651,GO:0045862,GO:0046649,GO:0046677,GO:0046902,GO:0046982,GO:0046983,GO:0048513,GO:0048514,GO:0048518,GO:0048519,GO:0048522,GO:0048523,GO:0048534,GO:0048568,GO:0048583,GO:0048584,GO:0048585,GO:0048598,GO:0048608,GO:0048646,GO:0048729,GO:0048731,GO:0048738,GO:0048856,GO:0048869,GO:0050776,GO:0050778,GO:0050789,GO:0050790,GO:0050793,GO:0050794,GO:0050896,GO:0051049,GO:0051050,GO:0051094,GO:0051128,GO:0051130,GO:0051171,GO:0051173,GO:0051179,GO:0051234,GO:0051239,GO:0051240,GO:0051246,GO:0051247,GO:0051336,GO:0051345,GO:0051603,GO:0051604,GO:0051701,GO:0051704,GO:0051707,GO:0051716,GO:0051817,GO:0052040,GO:0052041,GO:0052053,GO:0052055,GO:0052056,GO:0052148,GO:0052150,GO:0052199,GO:0052203,GO:0052204,GO:0052205,GO:0052248,GO:0052433,GO:0052490,GO:0052547,GO:0052548,GO:0060255,GO:0060341,GO:0060429,GO:0060537,GO:0060544,GO:0060546,GO:0060547,GO:0060548,GO:0060562,GO:0060706,GO:0060711,GO:0060715,GO:0060759,GO:0061024,GO:0061458,GO:0065003,GO:0065007,GO:0065008,GO:0065009,GO:0070011,GO:0070013,GO:0070201,GO:0070228,GO:0070232,GO:0070243,GO:0070423,GO:0070887,GO:0071214,GO:0071260,GO:0071310,GO:0071407,GO:0071496,GO:0071550,GO:0071704,GO:0071840,GO:0071944,GO:0072175,GO:0072358,GO:0072359,GO:0080090,GO:0080134,GO:0090559,GO:0097110,GO:0097153,GO:0097190,GO:0097191,GO:0097194,GO:0097199,GO:0097200,GO:0097202,GO:0097284,GO:0097296,GO:0097305,GO:0097342,GO:0097458,GO:0098588,GO:0098589,GO:0098796,GO:0098797,GO:0098805,GO:0098857,GO:0104004,GO:0120025,GO:0140096,GO:1900739,GO:1900740,GO:1901028,GO:1901030,GO:1901214,GO:1901216,GO:1901564,GO:1901565,GO:1901575,GO:1901700,GO:1902041,GO:1902042,GO:1902105,GO:1902107,GO:1902494,GO:1902531,GO:1902532,GO:1902533,GO:1903706,GO:1903708,GO:1903747,GO:1903749,GO:1903827,GO:1903829,GO:1904019,GO:1904951,GO:1905475,GO:1905477,GO:1990904,GO:2000026,GO:2000106,GO:2000116,GO:2001056,GO:2001233,GO:2001234,GO:2001235,GO:2001236,GO:2001237,GO:2001238,GO:2001267,GO:2001269;em_KEGG_Module=M00685
HiC_scaffold_3	AUGUSTUS	intron	13088552	13092156	1.0	+	.	ID=g11925.t1.intron1;Parent=g11925.t1
HiC_scaffold_3	AUGUSTUS	exon	13092157	13092262	.	+	.	ID=g11925.t1.exon2;Parent=g11925.t1
HiC_scaffold_3	AUGUSTUS	CDS	13092157	13092262	1.0	+	1	ID=g11925.t1.CDS2;Parent=g11925.t1
HiC_scaffold_3	AUGUSTUS	intron	13092263	13093075	1.0	+	.	ID=g11925.t1.intron2;Parent=g11925.t1
HiC_scaffold_3	AUGUSTUS	exon	13093076	13093214	.	+	.	ID=g11925.t1.exon3;Parent=g11925.t1
HiC_scaffold_3	AUGUSTUS	CDS	13093076	13093214	1.0	+	0	ID=g11925.t1.CDS3;Parent=g11925.t1
HiC_scaffold_3	AUGUSTUS	intron	13093215	13093320	1.0	+	.	ID=g11925.t1.intron3;Parent=g11925.t1
HiC_scaffold_3	AUGUSTUS	exon	13093321	13093365	.	+	.	ID=g11925.t1.exon4;Parent=g11925.t1
HiC_scaffold_3	AUGUSTUS	CDS	13093321	13093365	1.0	+	2	ID=g11925.t1.CDS4;Parent=g11925.t1
HiC_scaffold_3	AUGUSTUS	intron	13093366	13093757	1.0	+	.	ID=g11925.t1.intron4;Parent=g11925.t1
HiC_scaffold_3	AUGUSTUS	exon	13093758	13093843	.	+	.	ID=g11925.t1.exon5;Parent=g11925.t1
HiC_scaffold_3	AUGUSTUS	CDS	13093758	13093843	1.0	+	2	ID=g11925.t1.CDS5;Parent=g11925.t1
HiC_scaffold_3	AUGUSTUS	intron	13093844	13095652	1.0	+	.	ID=g11925.t1.intron5;Parent=g11925.t1
HiC_scaffold_3	AUGUSTUS	exon	13095653	13095794	.	+	.	ID=g11925.t1.exon6;Parent=g11925.t1
HiC_scaffold_3	AUGUSTUS	CDS	13095653	13095794	1.0	+	0	ID=g11925.t1.CDS6;Parent=g11925.t1
HiC_scaffold_3	AUGUSTUS	intron	13095795	13098525	1.0	+	.	ID=g11925.t1.intron6;Parent=g11925.t1
HiC_scaffold_3	AUGUSTUS	exon	13098526	13099027	.	+	.	ID=g11925.t1.exon7;Parent=g11925.t1
HiC_scaffold_3	AUGUSTUS	CDS	13098526	13099027	1.0	+	2	ID=g11925.t1.CDS7;Parent=g11925.t1
HiC_scaffold_3	AUGUSTUS	intron	13099028	13100244	1.0	+	.	ID=g11925.t1.intron7;Parent=g11925.t1
HiC_scaffold_3	AUGUSTUS	exon	13100245	13100380	.	+	.	ID=g11925.t1.exon8;Parent=g11925.t1
HiC_scaffold_3	AUGUSTUS	CDS	13100245	13100380	1.0	+	1	ID=g11925.t1.CDS8;Parent=g11925.t1
HiC_scaffold_3	AUGUSTUS	stop_codon	13100378	13100380	.	+	0	ID=g11925.t1.stop1;Parent=g11925.t1
HiC_scaffold_3	AUGUSTUS	stop_codon	13102393	13102395	.	-	0	ID=g11926.t1.stop1;Parent=g11926.t1
HiC_scaffold_3	AUGUSTUS	stop_codon	13102393	13102395	.	-	0	ID=g11926.t2.stop1;Parent=g11926.t2
HiC_scaffold_3	GeneMark.hmm3	stop_codon	13102393	13102395	.	-	0	ID=g11926.t3.stop1;Parent=g11926.t3
HiC_scaffold_3	AUGUSTUS	exon	13102393	13102513	.	-	.	ID=g11926.t1.exon1;Parent=g11926.t1
HiC_scaffold_3	AUGUSTUS	exon	13102393	13102513	.	-	.	ID=g11926.t2.exon1;Parent=g11926.t2
HiC_scaffold_3	GeneMark.hmm3	CDS	13102393	13102513	.	-	1	ID=g11926.t3.CDS1;Parent=g11926.t3
HiC_scaffold_3	GeneMark.hmm3	exon	13102393	13102513	.	-	1	ID=g11926.t3.exon1;Parent=g11926.t3
HiC_scaffold_3	AUGUSTUS	CDS	13102393	13102513	1.0	-	1	ID=g11926.t1.CDS1;Parent=g11926.t1
HiC_scaffold_3	AUGUSTUS	CDS	13102393	13102513	1.0	-	1	ID=g11926.t2.CDS1;Parent=g11926.t2
HiC_scaffold_3	AUGUSTUS	gene	13102393	13127612	.	-	.	ID=g11926
HiC_scaffold_3	GeneMark.hmm3	mRNA	13102393	13127612	.	-	.	ID=g11926.t3;Parent=g11926;em_target=9668.ENSMPUP00000000240;em_score=682.1;em_evalue=2.8e-207;em_tcov=.;em_OGs=28VV0@1|root,2R2KT@2759|Eukaryota,39XWU@33154|Opisthokonta,3BM56@33208|Metazoa,3D3QW@33213|Bilateria,482JZ@7711|Chordata,494QD@7742|Vertebrata,3J328@40674|Mammalia,3EPTU@33554|Carnivora;em_COG_cat=S;em_desc=Amyotrophic lateral sclerosis 2 (juvenile) chromosome region, candidate 12;em_max_annot_lvl=33208|Metazoa;em_Preferred_name=ALS2CR12;em_GOs=GO:0001520,GO:0005575,GO:0005622,GO:0005623,GO:0005737,GO:0005856,GO:0005929,GO:0031514,GO:0035686,GO:0036126,GO:0042995,GO:0043226,GO:0043228,GO:0043229,GO:0043232,GO:0044422,GO:0044424,GO:0044430,GO:0044441,GO:0044446,GO:0044463,GO:0044464,GO:0097223,GO:0097729,GO:0099080,GO:0099081,GO:0099512,GO:0099513,GO:0120025,GO:0120038
HiC_scaffold_3	AUGUSTUS	mRNA	13102393	13127612	1.0	-	.	ID=g11926.t1;Parent=g11926;em_target=9668.ENSMPUP00000000240;em_score=864.8;em_evalue=2.3e-263;em_tcov=.;em_OGs=28VV0@1|root,2R2KT@2759|Eukaryota,39XWU@33154|Opisthokonta,3BM56@33208|Metazoa,3D3QW@33213|Bilateria,482JZ@7711|Chordata,494QD@7742|Vertebrata,3J328@40674|Mammalia,3EPTU@33554|Carnivora;em_COG_cat=S;em_desc=Amyotrophic lateral sclerosis 2 (juvenile) chromosome region, candidate 12;em_max_annot_lvl=33208|Metazoa;em_Preferred_name=ALS2CR12;em_GOs=GO:0001520,GO:0005575,GO:0005622,GO:0005623,GO:0005737,GO:0005856,GO:0005929,GO:0031514,GO:0035686,GO:0036126,GO:0042995,GO:0043226,GO:0043228,GO:0043229,GO:0043232,GO:0044422,GO:0044424,GO:0044430,GO:0044441,GO:0044446,GO:0044463,GO:0044464,GO:0097223,GO:0097729,GO:0099080,GO:0099081,GO:0099512,GO:0099513,GO:0120025,GO:0120038
HiC_scaffold_3	AUGUSTUS	mRNA	13102393	13127612	1.0	-	.	ID=g11926.t2;Parent=g11926;em_target=9668.ENSMPUP00000000240;em_score=810.3;em_evalue=1.1e-246;em_tcov=.;em_OGs=28VV0@1|root,2R2KT@2759|Eukaryota,39XWU@33154|Opisthokonta,3BM56@33208|Metazoa,3D3QW@33213|Bilateria,482JZ@7711|Chordata,494QD@7742|Vertebrata,3J328@40674|Mammalia,3EPTU@33554|Carnivora;em_COG_cat=S;em_desc=Amyotrophic lateral sclerosis 2 (juvenile) chromosome region, candidate 12;em_max_annot_lvl=33208|Metazoa;em_Preferred_name=ALS2CR12;em_GOs=GO:0001520,GO:0005575,GO:0005622,GO:0005623,GO:0005737,GO:0005856,GO:0005929,GO:0031514,GO:0035686,GO:0036126,GO:0042995,GO:0043226,GO:0043228,GO:0043229,GO:0043232,GO:0044422,GO:0044424,GO:0044430,GO:0044441,GO:0044446,GO:0044463,GO:0044464,GO:0097223,GO:0097729,GO:0099080,GO:0099081,GO:0099512,GO:0099513,GO:0120025,GO:0120038
HiC_scaffold_3	GeneMark.hmm3	intron	13102514	13104315	.	-	2	ID=g11926.t3.intron1;Parent=g11926.t3
HiC_scaffold_3	AUGUSTUS	intron	13102514	13104315	1.0	-	.	ID=g11926.t1.intron1;Parent=g11926.t1
HiC_scaffold_3	AUGUSTUS	intron	13102514	13104315	1.0	-	.	ID=g11926.t2.intron1;Parent=g11926.t2
HiC_scaffold_3	AUGUSTUS	exon	13104316	13104425	.	-	.	ID=g11926.t1.exon2;Parent=g11926.t1
HiC_scaffold_3	AUGUSTUS	exon	13104316	13104425	.	-	.	ID=g11926.t2.exon2;Parent=g11926.t2
HiC_scaffold_3	GeneMark.hmm3	CDS	13104316	13104425	.	-	0	ID=g11926.t3.CDS2;Parent=g11926.t3
HiC_scaffold_3	GeneMark.hmm3	exon	13104316	13104425	.	-	0	ID=g11926.t3.exon2;Parent=g11926.t3
HiC_scaffold_3	AUGUSTUS	CDS	13104316	13104425	1.0	-	0	ID=g11926.t1.CDS2;Parent=g11926.t1
HiC_scaffold_3	AUGUSTUS	CDS	13104316	13104425	1.0	-	0	ID=g11926.t2.CDS2;Parent=g11926.t2
HiC_scaffold_3	GeneMark.hmm3	intron	13104426	13104772	.	-	0	ID=g11926.t3.intron2;Parent=g11926.t3
HiC_scaffold_3	AUGUSTUS	intron	13104426	13104772	1.0	-	.	ID=g11926.t1.intron2;Parent=g11926.t1
HiC_scaffold_3	AUGUSTUS	intron	13104426	13104772	1.0	-	.	ID=g11926.t2.intron2;Parent=g11926.t2
HiC_scaffold_3	AUGUSTUS	exon	13104773	13104862	.	-	.	ID=g11926.t1.exon3;Parent=g11926.t1
HiC_scaffold_3	AUGUSTUS	exon	13104773	13104862	.	-	.	ID=g11926.t2.exon3;Parent=g11926.t2
HiC_scaffold_3	GeneMark.hmm3	CDS	13104773	13104862	.	-	0	ID=g11926.t3.CDS3;Parent=g11926.t3
HiC_scaffold_3	GeneMark.hmm3	exon	13104773	13104862	.	-	0	ID=g11926.t3.exon3;Parent=g11926.t3
HiC_scaffold_3	AUGUSTUS	CDS	13104773	13104862	1.0	-	0	ID=g11926.t1.CDS3;Parent=g11926.t1
HiC_scaffold_3	AUGUSTUS	CDS	13104773	13104862	1.0	-	0	ID=g11926.t2.CDS3;Parent=g11926.t2
HiC_scaffold_3	GeneMark.hmm3	intron	13104863	13107546	.	-	0	ID=g11926.t3.intron3;Parent=g11926.t3
HiC_scaffold_3	AUGUSTUS	intron	13104863	13107546	1.0	-	.	ID=g11926.t1.intron3;Parent=g11926.t1
HiC_scaffold_3	AUGUSTUS	intron	13104863	13107546	1.0	-	.	ID=g11926.t2.intron3;Parent=g11926.t2
HiC_scaffold_3	AUGUSTUS	exon	13107547	13107609	.	-	.	ID=g11926.t1.exon4;Parent=g11926.t1
HiC_scaffold_3	AUGUSTUS	exon	13107547	13107609	.	-	.	ID=g11926.t2.exon4;Parent=g11926.t2
HiC_scaffold_3	GeneMark.hmm3	CDS	13107547	13107609	.	-	0	ID=g11926.t3.CDS4;Parent=g11926.t3
HiC_scaffold_3	GeneMark.hmm3	exon	13107547	13107609	.	-	0	ID=g11926.t3.exon4;Parent=g11926.t3
HiC_scaffold_3	AUGUSTUS	CDS	13107547	13107609	1.0	-	0	ID=g11926.t1.CDS4;Parent=g11926.t1
HiC_scaffold_3	AUGUSTUS	CDS	13107547	13107609	1.0	-	0	ID=g11926.t2.CDS4;Parent=g11926.t2
HiC_scaffold_3	GeneMark.hmm3	intron	13107610	13110523	.	-	0	ID=g11926.t3.intron4;Parent=g11926.t3
HiC_scaffold_3	AUGUSTUS	intron	13107610	13110523	1.0	-	.	ID=g11926.t1.intron4;Parent=g11926.t1
HiC_scaffold_3	AUGUSTUS	intron	13107610	13110523	1.0	-	.	ID=g11926.t2.intron4;Parent=g11926.t2
HiC_scaffold_3	AUGUSTUS	exon	13110524	13110627	.	-	.	ID=g11926.t1.exon5;Parent=g11926.t1
HiC_scaffold_3	AUGUSTUS	exon	13110524	13110627	.	-	.	ID=g11926.t2.exon5;Parent=g11926.t2
HiC_scaffold_3	GeneMark.hmm3	CDS	13110524	13110627	.	-	2	ID=g11926.t3.CDS5;Parent=g11926.t3
HiC_scaffold_3	GeneMark.hmm3	exon	13110524	13110627	.	-	2	ID=g11926.t3.exon5;Parent=g11926.t3
HiC_scaffold_3	AUGUSTUS	CDS	13110524	13110627	1.0	-	2	ID=g11926.t1.CDS5;Parent=g11926.t1
HiC_scaffold_3	AUGUSTUS	CDS	13110524	13110627	1.0	-	2	ID=g11926.t2.CDS5;Parent=g11926.t2
HiC_scaffold_3	GeneMark.hmm3	intron	13110628	13112247	.	-	1	ID=g11926.t3.intron5;Parent=g11926.t3
HiC_scaffold_3	AUGUSTUS	intron	13110628	13112247	1.0	-	.	ID=g11926.t1.intron5;Parent=g11926.t1
HiC_scaffold_3	AUGUSTUS	intron	13110628	13112247	1.0	-	.	ID=g11926.t2.intron5;Parent=g11926.t2
HiC_scaffold_3	AUGUSTUS	exon	13112248	13112347	.	-	.	ID=g11926.t1.exon6;Parent=g11926.t1
HiC_scaffold_3	AUGUSTUS	exon	13112248	13112347	.	-	.	ID=g11926.t2.exon6;Parent=g11926.t2
HiC_scaffold_3	GeneMark.hmm3	CDS	13112248	13112347	.	-	0	ID=g11926.t3.CDS6;Parent=g11926.t3
HiC_scaffold_3	GeneMark.hmm3	exon	13112248	13112347	.	-	0	ID=g11926.t3.exon6;Parent=g11926.t3
HiC_scaffold_3	AUGUSTUS	CDS	13112248	13112347	1.0	-	0	ID=g11926.t1.CDS6;Parent=g11926.t1
HiC_scaffold_3	AUGUSTUS	CDS	13112248	13112347	1.0	-	0	ID=g11926.t2.CDS6;Parent=g11926.t2
HiC_scaffold_3	GeneMark.hmm3	intron	13112348	13114227	.	-	0	ID=g11926.t3.intron6;Parent=g11926.t3
HiC_scaffold_3	AUGUSTUS	intron	13112348	13114227	1.0	-	.	ID=g11926.t1.intron6;Parent=g11926.t1
HiC_scaffold_3	AUGUSTUS	intron	13112348	13114227	1.0	-	.	ID=g11926.t2.intron6;Parent=g11926.t2
HiC_scaffold_3	AUGUSTUS	exon	13114228	13114280	.	-	.	ID=g11926.t1.exon7;Parent=g11926.t1
HiC_scaffold_3	AUGUSTUS	exon	13114228	13114280	.	-	.	ID=g11926.t2.exon7;Parent=g11926.t2
HiC_scaffold_3	GeneMark.hmm3	CDS	13114228	13114280	.	-	2	ID=g11926.t3.CDS7;Parent=g11926.t3
HiC_scaffold_3	GeneMark.hmm3	exon	13114228	13114280	.	-	2	ID=g11926.t3.exon7;Parent=g11926.t3
HiC_scaffold_3	AUGUSTUS	CDS	13114228	13114280	1.0	-	2	ID=g11926.t1.CDS7;Parent=g11926.t1
HiC_scaffold_3	AUGUSTUS	CDS	13114228	13114280	1.0	-	2	ID=g11926.t2.CDS7;Parent=g11926.t2
HiC_scaffold_3	GeneMark.hmm3	intron	13114281	13115285	.	-	1	ID=g11926.t3.intron7;Parent=g11926.t3
HiC_scaffold_3	AUGUSTUS	intron	13114281	13115330	1.0	-	.	ID=g11926.t1.intron7;Parent=g11926.t1
HiC_scaffold_3	AUGUSTUS	intron	13114281	13115330	1.0	-	.	ID=g11926.t2.intron7;Parent=g11926.t2
HiC_scaffold_3	GeneMark.hmm3	CDS	13115286	13115428	.	-	1	ID=g11926.t3.CDS8;Parent=g11926.t3
HiC_scaffold_3	GeneMark.hmm3	exon	13115286	13115428	.	-	1	ID=g11926.t3.exon8;Parent=g11926.t3
HiC_scaffold_3	AUGUSTUS	exon	13115331	13115428	.	-	.	ID=g11926.t1.exon8;Parent=g11926.t1
HiC_scaffold_3	AUGUSTUS	exon	13115331	13115428	.	-	.	ID=g11926.t2.exon8;Parent=g11926.t2
HiC_scaffold_3	AUGUSTUS	CDS	13115331	13115428	1.0	-	1	ID=g11926.t1.CDS8;Parent=g11926.t1
HiC_scaffold_3	AUGUSTUS	CDS	13115331	13115428	1.0	-	1	ID=g11926.t2.CDS8;Parent=g11926.t2
HiC_scaffold_3	GeneMark.hmm3	intron	13115429	13117140	.	-	2	ID=g11926.t3.intron8;Parent=g11926.t3
HiC_scaffold_3	AUGUSTUS	intron	13115429	13117140	1.0	-	.	ID=g11926.t1.intron8;Parent=g11926.t1
HiC_scaffold_3	AUGUSTUS	intron	13115429	13117140	1.0	-	.	ID=g11926.t2.intron8;Parent=g11926.t2
HiC_scaffold_3	AUGUSTUS	exon	13117141	13117202	.	-	.	ID=g11926.t1.exon9;Parent=g11926.t1
HiC_scaffold_3	AUGUSTUS	exon	13117141	13117202	.	-	.	ID=g11926.t2.exon9;Parent=g11926.t2
HiC_scaffold_3	GeneMark.hmm3	CDS	13117141	13117202	.	-	0	ID=g11926.t3.CDS9;Parent=g11926.t3
HiC_scaffold_3	GeneMark.hmm3	exon	13117141	13117202	.	-	0	ID=g11926.t3.exon9;Parent=g11926.t3
HiC_scaffold_3	AUGUSTUS	CDS	13117141	13117202	1.0	-	0	ID=g11926.t1.CDS9;Parent=g11926.t1
HiC_scaffold_3	AUGUSTUS	CDS	13117141	13117202	1.0	-	0	ID=g11926.t2.CDS9;Parent=g11926.t2
HiC_scaffold_3	GeneMark.hmm3	intron	13117203	13117938	.	-	0	ID=g11926.t3.intron9;Parent=g11926.t3
HiC_scaffold_3	AUGUSTUS	intron	13117203	13117938	1.0	-	.	ID=g11926.t1.intron9;Parent=g11926.t1
HiC_scaffold_3	AUGUSTUS	intron	13117203	13117938	1.0	-	.	ID=g11926.t2.intron9;Parent=g11926.t2
HiC_scaffold_3	AUGUSTUS	exon	13117939	13118032	.	-	.	ID=g11926.t1.exon10;Parent=g11926.t1
HiC_scaffold_3	AUGUSTUS	exon	13117939	13118032	.	-	.	ID=g11926.t2.exon10;Parent=g11926.t2
HiC_scaffold_3	GeneMark.hmm3	CDS	13117939	13118032	.	-	1	ID=g11926.t3.CDS10;Parent=g11926.t3
HiC_scaffold_3	GeneMark.hmm3	exon	13117939	13118032	.	-	1	ID=g11926.t3.exon10;Parent=g11926.t3
HiC_scaffold_3	AUGUSTUS	CDS	13117939	13118032	1.0	-	1	ID=g11926.t1.CDS10;Parent=g11926.t1
HiC_scaffold_3	AUGUSTUS	CDS	13117939	13118032	1.0	-	1	ID=g11926.t2.CDS10;Parent=g11926.t2
HiC_scaffold_3	GeneMark.hmm3	intron	13118033	13118071	.	-	2	ID=g11926.t3.intron10;Parent=g11926.t3
HiC_scaffold_3	AUGUSTUS	intron	13118033	13119432	1.0	-	.	ID=g11926.t1.intron10;Parent=g11926.t1
HiC_scaffold_3	AUGUSTUS	intron	13118033	13119432	1.0	-	.	ID=g11926.t2.intron10;Parent=g11926.t2
HiC_scaffold_3	GeneMark.hmm3	CDS	13118072	13118253	.	-	0	ID=g11926.t3.CDS11;Parent=g11926.t3
HiC_scaffold_3	GeneMark.hmm3	exon	13118072	13118253	.	-	0	ID=g11926.t3.exon11;Parent=g11926.t3
HiC_scaffold_3	GeneMark.hmm3	intron	13118254	13118755	.	-	0	ID=g11926.t3.intron11;Parent=g11926.t3
HiC_scaffold_3	GeneMark.hmm3	CDS	13118756	13118825	.	-	1	ID=g11926.t3.CDS12;Parent=g11926.t3
HiC_scaffold_3	GeneMark.hmm3	exon	13118756	13118825	.	-	1	ID=g11926.t3.exon12;Parent=g11926.t3
HiC_scaffold_3	GeneMark.hmm3	intron	13118826	13119432	.	-	2	ID=g11926.t3.intron12;Parent=g11926.t3
HiC_scaffold_3	AUGUSTUS	exon	13119433	13119566	.	-	.	ID=g11926.t1.exon11;Parent=g11926.t1
HiC_scaffold_3	AUGUSTUS	exon	13119433	13119566	.	-	.	ID=g11926.t2.exon11;Parent=g11926.t2
HiC_scaffold_3	GeneMark.hmm3	CDS	13119433	13119566	.	-	0	ID=g11926.t3.CDS13;Parent=g11926.t3
HiC_scaffold_3	GeneMark.hmm3	exon	13119433	13119566	.	-	0	ID=g11926.t3.exon13;Parent=g11926.t3
HiC_scaffold_3	AUGUSTUS	CDS	13119433	13119566	1.0	-	0	ID=g11926.t1.CDS11;Parent=g11926.t1
HiC_scaffold_3	AUGUSTUS	CDS	13119433	13119566	1.0	-	0	ID=g11926.t2.CDS11;Parent=g11926.t2
HiC_scaffold_3	GeneMark.hmm3	intron	13119567	13120582	.	-	0	ID=g11926.t3.intron13;Parent=g11926.t3
HiC_scaffold_3	AUGUSTUS	intron	13119567	13120970	1.0	-	.	ID=g11926.t2.intron11;Parent=g11926.t2
HiC_scaffold_3	AUGUSTUS	intron	13119567	13121048	1.0	-	.	ID=g11926.t1.intron11;Parent=g11926.t1
HiC_scaffold_3	GeneMark.hmm3	CDS	13120583	13120833	.	-	2	ID=g11926.t3.CDS14;Parent=g11926.t3
HiC_scaffold_3	GeneMark.hmm3	exon	13120583	13120833	.	-	2	ID=g11926.t3.exon14;Parent=g11926.t3
HiC_scaffold_3	GeneMark.hmm3	intron	13120834	13121048	.	-	1	ID=g11926.t3.intron14;Parent=g11926.t3
HiC_scaffold_3	AUGUSTUS	exon	13120971	13121094	.	-	.	ID=g11926.t2.exon12;Parent=g11926.t2
HiC_scaffold_3	AUGUSTUS	CDS	13120971	13121094	1.0	-	1	ID=g11926.t2.CDS12;Parent=g11926.t2
HiC_scaffold_3	AUGUSTUS	exon	13121049	13121094	.	-	.	ID=g11926.t1.exon12;Parent=g11926.t1
HiC_scaffold_3	AUGUSTUS	CDS	13121049	13121094	1.0	-	1	ID=g11926.t1.CDS12;Parent=g11926.t1
HiC_scaffold_3	GeneMark.hmm3	CDS	13121049	13121179	.	-	1	ID=g11926.t3.CDS15;Parent=g11926.t3
HiC_scaffold_3	GeneMark.hmm3	exon	13121049	13121179	.	-	1	ID=g11926.t3.exon15;Parent=g11926.t3
HiC_scaffold_3	AUGUSTUS	intron	13121095	13126929	1.0	-	.	ID=g11926.t1.intron12;Parent=g11926.t1
HiC_scaffold_3	AUGUSTUS	intron	13121095	13126929	1.0	-	.	ID=g11926.t2.intron12;Parent=g11926.t2
HiC_scaffold_3	GeneMark.hmm3	intron	13121180	13127499	.	-	2	ID=g11926.t3.intron15;Parent=g11926.t3
HiC_scaffold_3	AUGUSTUS	exon	13126930	13127004	.	-	.	ID=g11926.t1.exon13;Parent=g11926.t1
HiC_scaffold_3	AUGUSTUS	exon	13126930	13127004	.	-	.	ID=g11926.t2.exon13;Parent=g11926.t2
HiC_scaffold_3	AUGUSTUS	CDS	13126930	13127004	1.0	-	1	ID=g11926.t1.CDS13;Parent=g11926.t1
HiC_scaffold_3	AUGUSTUS	CDS	13126930	13127004	1.0	-	1	ID=g11926.t2.CDS13;Parent=g11926.t2
HiC_scaffold_3	AUGUSTUS	intron	13127005	13127499	1.0	-	.	ID=g11926.t1.intron13;Parent=g11926.t1
HiC_scaffold_3	AUGUSTUS	intron	13127005	13127499	1.0	-	.	ID=g11926.t2.intron13;Parent=g11926.t2
HiC_scaffold_3	AUGUSTUS	exon	13127500	13127612	.	-	.	ID=g11926.t1.exon14;Parent=g11926.t1
HiC_scaffold_3	AUGUSTUS	exon	13127500	13127612	.	-	.	ID=g11926.t2.exon14;Parent=g11926.t2
HiC_scaffold_3	GeneMark.hmm3	CDS	13127500	13127612	.	-	0	ID=g11926.t3.CDS16;Parent=g11926.t3
HiC_scaffold_3	GeneMark.hmm3	exon	13127500	13127612	.	-	0	ID=g11926.t3.exon16;Parent=g11926.t3
HiC_scaffold_3	AUGUSTUS	CDS	13127500	13127612	1.0	-	0	ID=g11926.t1.CDS14;Parent=g11926.t1
HiC_scaffold_3	AUGUSTUS	CDS	13127500	13127612	1.0	-	0	ID=g11926.t2.CDS14;Parent=g11926.t2
HiC_scaffold_3	AUGUSTUS	start_codon	13127610	13127612	.	-	0	ID=g11926.t1.start1;Parent=g11926.t1
HiC_scaffold_3	AUGUSTUS	start_codon	13127610	13127612	.	-	0	ID=g11926.t2.start1;Parent=g11926.t2
HiC_scaffold_3	GeneMark.hmm3	start_codon	13127610	13127612	.	-	0	ID=g11926.t3.start1;Parent=g11926.t3
HiC_scaffold_3	AUGUSTUS	stop_codon	13146649	13146651	.	-	0	ID=g11927.t1.stop1;Parent=g11927.t1
HiC_scaffold_3	AUGUSTUS	exon	13146649	13147327	.	-	.	ID=g11927.t1.exon1;Parent=g11927.t1
HiC_scaffold_3	AUGUSTUS	CDS	13146649	13147327	1.0	-	1	ID=g11927.t1.CDS1;Parent=g11927.t1
HiC_scaffold_3	AUGUSTUS	gene	13146649	13181361	.	-	.	ID=g11927
HiC_scaffold_3	AUGUSTUS	mRNA	13146649	13181361	1.0	-	.	ID=g11927.t1;Parent=g11927;em_target=9707.XP_004393521.1;em_score=1956.7;em_evalue=0.0;em_tcov=.;em_OGs=KOG4360@1|root,KOG4360@2759|Eukaryota,38DHX@33154|Opisthokonta,3BCT3@33208|Metazoa,3CWF3@33213|Bilateria,47ZAN@7711|Chordata,492RU@7742|Vertebrata,3JECR@40674|Mammalia,3ENMG@33554|Carnivora;em_COG_cat=S;em_desc=trafficking;em_max_annot_lvl=33208|Metazoa;em_Preferred_name=TRAK2;em_KEGG_ko=ko:K15369,ko:K15374;em_KEGG_Pathway=ko01100,ko04727,map01100,map04727;em_BRITE=ko00000,ko00001;em_PFAMs=HAP1_N,Milton;em_GOs=GO:0000003,GO:0000902,GO:0000904,GO:0003002,GO:0003006,GO:0003674,GO:0003774,GO:0003777,GO:0003824,GO:0005102,GO:0005488,GO:0005515,GO:0005575,GO:0005622,GO:0005623,GO:0005634,GO:0005737,GO:0005739,GO:0005768,GO:0005769,GO:0005886,GO:0006355,GO:0006357,GO:0006464,GO:0006486,GO:0006493,GO:0006605,GO:0006807,GO:0006810,GO:0006836,GO:0006886,GO:0006928,GO:0006996,GO:0007005,GO:0007017,GO:0007018,GO:0007034,GO:0007041,GO:0007275,GO:0007276,GO:0007281,GO:0007283,GO:0007286,GO:0007287,GO:0007292,GO:0007308,GO:0007309,GO:0007310,GO:0007389,GO:0007399,GO:0008088,GO:0008092,GO:0008104,GO:0008150,GO:0008152,GO:0008333,GO:0009058,GO:0009059,GO:0009100,GO:0009101,GO:0009653,GO:0009798,GO:0009889,GO:0009950,GO:0009953,GO:0009987,GO:0009994,GO:0010468,GO:0010556,GO:0010721,GO:0010769,GO:0010771,GO:0010970,GO:0010975,GO:0010977,GO:0012505,GO:0015031,GO:0015833,GO:0016020,GO:0016043,GO:0016192,GO:0016358,GO:0016462,GO:0016787,GO:0016817,GO:0016818,GO:0017022,GO:0017111,GO:0019219,GO:0019222,GO:0019538,GO:0019894,GO:0019896,GO:0019899,GO:0019904,GO:0019953,GO:0021700,GO:0022008,GO:0022412,GO:0022414,GO:0022603,GO:0022604,GO:0022607,GO:0030030,GO:0030154,GO:0030182,GO:0030382,GO:0030424,GO:0030425,GO:0030426,GO:0030427,GO:0030705,GO:0030911,GO:0031175,GO:0031323,GO:0031326,GO:0031344,GO:0031345,GO:0031410,GO:0031982,GO:0032501,GO:0032502,GO:0032504,GO:0032989,GO:0032990,GO:0033036,GO:0033267,GO:0034613,GO:0034643,GO:0034645,GO:0036211,GO:0036477,GO:0042886,GO:0042995,GO:0043005,GO:0043025,GO:0043170,GO:0043226,GO:0043227,GO:0043229,GO:0043231,GO:0043412,GO:0043413,GO:0044085,GO:0044237,GO:0044238,GO:0044249,GO:0044260,GO:0044267,GO:0044295,GO:0044297,GO:0044424,GO:0044444,GO:0044463,GO:0044464,GO:0044703,GO:0045184,GO:0045595,GO:0045596,GO:0045664,GO:0045665,GO:0046907,GO:0047497,GO:0048232,GO:0048311,GO:0048468,GO:0048469,GO:0048477,GO:0048515,GO:0048519,GO:0048523,GO:0048599,GO:0048609,GO:0048666,GO:0048667,GO:0048699,GO:0048731,GO:0048812,GO:0048813,GO:0048856,GO:0048858,GO:0048869,GO:0050767,GO:0050768,GO:0050770,GO:0050771,GO:0050789,GO:0050793,GO:0050794,GO:0050811,GO:0051093,GO:0051128,GO:0051129,GO:0051171,GO:0051179,GO:0051234,GO:0051239,GO:0051241,GO:0051252,GO:0051640,GO:0051641,GO:0051646,GO:0051649,GO:0051654,GO:0051656,GO:0051704,GO:0051960,GO:0051961,GO:0060255,GO:0060284,GO:0065007,GO:0070085,GO:0070727,GO:0070925,GO:0071702,GO:0071704,GO:0071705,GO:0071840,GO:0071944,GO:0072384,GO:0080090,GO:0097447,GO:0097458,GO:0097708,GO:0098930,GO:0098935,GO:0098939,GO:0099111,GO:0120025,GO:0120035,GO:0120036,GO:0120038,GO:0120039,GO:0150034,GO:1901135,GO:1901137,GO:1901564,GO:1901566,GO:1901576,GO:1903506,GO:2000026,GO:2000112,GO:2001141
HiC_scaffold_3	AUGUSTUS	intron	13147328	13150281	1.0	-	.	ID=g11927.t1.intron1;Parent=g11927.t1
HiC_scaffold_3	AUGUSTUS	exon	13150282	13150387	.	-	.	ID=g11927.t1.exon2;Parent=g11927.t1
HiC_scaffold_3	AUGUSTUS	CDS	13150282	13150387	1.0	-	2	ID=g11927.t1.CDS2;Parent=g11927.t1
HiC_scaffold_3	AUGUSTUS	intron	13150388	13152359	1.0	-	.	ID=g11927.t1.intron2;Parent=g11927.t1
HiC_scaffold_3	AUGUSTUS	exon	13152360	13152608	.	-	.	ID=g11927.t1.exon3;Parent=g11927.t1
HiC_scaffold_3	AUGUSTUS	CDS	13152360	13152608	1.0	-	2	ID=g11927.t1.CDS3;Parent=g11927.t1
HiC_scaffold_3	AUGUSTUS	intron	13152609	13153934	1.0	-	.	ID=g11927.t1.intron3;Parent=g11927.t1
HiC_scaffold_3	AUGUSTUS	exon	13153935	13154233	.	-	.	ID=g11927.t1.exon4;Parent=g11927.t1
HiC_scaffold_3	AUGUSTUS	CDS	13153935	13154233	1.0	-	1	ID=g11927.t1.CDS4;Parent=g11927.t1
HiC_scaffold_3	AUGUSTUS	intron	13154234	13156287	1.0	-	.	ID=g11927.t1.intron4;Parent=g11927.t1
HiC_scaffold_3	AUGUSTUS	exon	13156288	13156491	.	-	.	ID=g11927.t1.exon5;Parent=g11927.t1
HiC_scaffold_3	AUGUSTUS	CDS	13156288	13156491	1.0	-	1	ID=g11927.t1.CDS5;Parent=g11927.t1
HiC_scaffold_3	AUGUSTUS	intron	13156492	13156704	1.0	-	.	ID=g11927.t1.intron5;Parent=g11927.t1
HiC_scaffold_3	AUGUSTUS	exon	13156705	13156784	.	-	.	ID=g11927.t1.exon6;Parent=g11927.t1
HiC_scaffold_3	AUGUSTUS	CDS	13156705	13156784	1.0	-	0	ID=g11927.t1.CDS6;Parent=g11927.t1
HiC_scaffold_3	AUGUSTUS	intron	13156785	13159551	1.0	-	.	ID=g11927.t1.intron6;Parent=g11927.t1
HiC_scaffold_3	AUGUSTUS	exon	13159552	13159689	.	-	.	ID=g11927.t1.exon7;Parent=g11927.t1
HiC_scaffold_3	AUGUSTUS	CDS	13159552	13159689	1.0	-	0	ID=g11927.t1.CDS7;Parent=g11927.t1
HiC_scaffold_3	AUGUSTUS	intron	13159690	13161114	1.0	-	.	ID=g11927.t1.intron7;Parent=g11927.t1
HiC_scaffold_3	AUGUSTUS	exon	13161115	13161189	.	-	.	ID=g11927.t1.exon8;Parent=g11927.t1
HiC_scaffold_3	AUGUSTUS	CDS	13161115	13161189	1.0	-	0	ID=g11927.t1.CDS8;Parent=g11927.t1
HiC_scaffold_3	AUGUSTUS	intron	13161190	13161632	1.0	-	.	ID=g11927.t1.intron8;Parent=g11927.t1
HiC_scaffold_3	AUGUSTUS	exon	13161633	13161763	.	-	.	ID=g11927.t1.exon9;Parent=g11927.t1
HiC_scaffold_3	AUGUSTUS	CDS	13161633	13161763	1.0	-	2	ID=g11927.t1.CDS9;Parent=g11927.t1
HiC_scaffold_3	AUGUSTUS	intron	13161764	13163218	1.0	-	.	ID=g11927.t1.intron9;Parent=g11927.t1
HiC_scaffold_3	AUGUSTUS	exon	13163219	13163297	.	-	.	ID=g11927.t1.exon10;Parent=g11927.t1
HiC_scaffold_3	AUGUSTUS	CDS	13163219	13163297	1.0	-	0	ID=g11927.t1.CDS10;Parent=g11927.t1
HiC_scaffold_3	AUGUSTUS	intron	13163298	13163923	1.0	-	.	ID=g11927.t1.intron10;Parent=g11927.t1
HiC_scaffold_3	AUGUSTUS	exon	13163924	13164133	.	-	.	ID=g11927.t1.exon11;Parent=g11927.t1
HiC_scaffold_3	AUGUSTUS	CDS	13163924	13164133	1.0	-	0	ID=g11927.t1.CDS11;Parent=g11927.t1
HiC_scaffold_3	AUGUSTUS	intron	13164134	13165103	1.0	-	.	ID=g11927.t1.intron11;Parent=g11927.t1
HiC_scaffold_3	AUGUSTUS	exon	13165104	13165220	.	-	.	ID=g11927.t1.exon12;Parent=g11927.t1
HiC_scaffold_3	AUGUSTUS	CDS	13165104	13165220	1.0	-	0	ID=g11927.t1.CDS12;Parent=g11927.t1
HiC_scaffold_3	AUGUSTUS	intron	13165221	13166949	1.0	-	.	ID=g11927.t1.intron12;Parent=g11927.t1
HiC_scaffold_3	AUGUSTUS	exon	13166950	13167026	.	-	.	ID=g11927.t1.exon13;Parent=g11927.t1
HiC_scaffold_3	AUGUSTUS	CDS	13166950	13167026	1.0	-	2	ID=g11927.t1.CDS13;Parent=g11927.t1
HiC_scaffold_3	AUGUSTUS	intron	13167027	13173411	1.0	-	.	ID=g11927.t1.intron13;Parent=g11927.t1
HiC_scaffold_3	AUGUSTUS	exon	13173412	13173606	.	-	.	ID=g11927.t1.exon14;Parent=g11927.t1
HiC_scaffold_3	AUGUSTUS	CDS	13173412	13173606	1.0	-	2	ID=g11927.t1.CDS14;Parent=g11927.t1
HiC_scaffold_3	AUGUSTUS	intron	13173607	13181270	1.0	-	.	ID=g11927.t1.intron14;Parent=g11927.t1
HiC_scaffold_3	AUGUSTUS	exon	13181271	13181361	.	-	.	ID=g11927.t1.exon15;Parent=g11927.t1
HiC_scaffold_3	AUGUSTUS	CDS	13181271	13181361	1.0	-	0	ID=g11927.t1.CDS15;Parent=g11927.t1
HiC_scaffold_3	AUGUSTUS	start_codon	13181359	13181361	.	-	0	ID=g11927.t1.start1;Parent=g11927.t1
HiC_scaffold_3	AUGUSTUS	start_codon	13208096	13208098	.	+	0	ID=g11928.t1.start1;Parent=g11928.t1
HiC_scaffold_3	AUGUSTUS	start_codon	13208096	13208098	.	+	0	ID=g11928.t2.start1;Parent=g11928.t2
HiC_scaffold_3	AUGUSTUS	exon	13208096	13208107	.	+	.	ID=g11928.t1.exon1;Parent=g11928.t1
HiC_scaffold_3	AUGUSTUS	exon	13208096	13208107	.	+	.	ID=g11928.t2.exon1;Parent=g11928.t2
HiC_scaffold_3	AUGUSTUS	CDS	13208096	13208107	1.0	+	0	ID=g11928.t1.CDS1;Parent=g11928.t1
HiC_scaffold_3	AUGUSTUS	CDS	13208096	13208107	1.0	+	0	ID=g11928.t2.CDS1;Parent=g11928.t2
HiC_scaffold_3	AUGUSTUS	gene	13208096	13241530	.	+	.	ID=g11928
HiC_scaffold_3	AUGUSTUS	mRNA	13208096	13241530	0.92	+	.	ID=g11928.t1;Parent=g11928;em_target=9707.XP_004393520.1;em_score=874.2;em_evalue=3.8e-266;em_tcov=.;em_OGs=KOG0582@1|root,KOG0582@2759|Eukaryota,39TG3@33154|Opisthokonta,3BE1Y@33208|Metazoa,3CZ4S@33213|Bilateria,484I7@7711|Chordata,492MF@7742|Vertebrata,3J639@40674|Mammalia,3ERM3@33554|Carnivora;em_COG_cat=T;em_desc=STE20-related kinase;em_max_annot_lvl=33208|Metazoa;em_Preferred_name=STRADB;em_KEGG_ko=ko:K17532;em_KEGG_Pathway=ko04150,ko04152,map04150,map04152;em_BRITE=ko00000,ko00001,ko01001;em_PFAMs=Pkinase;em_GOs=GO:0000165,GO:0000902,GO:0001932,GO:0001934,GO:0003674,GO:0003824,GO:0004672,GO:0005575,GO:0005622,GO:0005623,GO:0005634,GO:0005737,GO:0005829,GO:0006464,GO:0006468,GO:0006611,GO:0006793,GO:0006796,GO:0006807,GO:0006810,GO:0006886,GO:0006913,GO:0006950,GO:0006996,GO:0007010,GO:0007049,GO:0007050,GO:0007154,GO:0007165,GO:0007254,GO:0007346,GO:0008104,GO:0008150,GO:0008152,GO:0009653,GO:0009893,GO:0009966,GO:0009968,GO:0009987,GO:0010562,GO:0010604,GO:0010646,GO:0010648,GO:0010941,GO:0015031,GO:0015833,GO:0016043,GO:0016234,GO:0016235,GO:0016301,GO:0016310,GO:0016740,GO:0016772,GO:0016773,GO:0019220,GO:0019222,GO:0019538,GO:0022402,GO:0023014,GO:0023051,GO:0023052,GO:0023057,GO:0031098,GO:0031323,GO:0031325,GO:0031399,GO:0031401,GO:0032147,GO:0032268,GO:0032270,GO:0032502,GO:0032989,GO:0033036,GO:0033554,GO:0033674,GO:0034613,GO:0035556,GO:0036211,GO:0042325,GO:0042327,GO:0042886,GO:0042981,GO:0043066,GO:0043067,GO:0043069,GO:0043085,GO:0043170,GO:0043226,GO:0043227,GO:0043229,GO:0043231,GO:0043412,GO:0043549,GO:0044093,GO:0044237,GO:0044238,GO:0044260,GO:0044267,GO:0044424,GO:0044444,GO:0044464,GO:0045184,GO:0045786,GO:0045859,GO:0045860,GO:0045937,GO:0046907,GO:0048518,GO:0048519,GO:0048522,GO:0048523,GO:0048583,GO:0048585,GO:0048856,GO:0048869,GO:0050789,GO:0050790,GO:0050794,GO:0050896,GO:0051168,GO:0051169,GO:0051171,GO:0051173,GO:0051174,GO:0051179,GO:0051234,GO:0051246,GO:0051247,GO:0051338,GO:0051347,GO:0051403,GO:0051641,GO:0051649,GO:0051716,GO:0051726,GO:0060255,GO:0060548,GO:0065007,GO:0065009,GO:0070727,GO:0071702,GO:0071704,GO:0071705,GO:0071840,GO:0080090,GO:0140096,GO:1901099,GO:1901564,GO:2001233,GO:2001234,GO:2001236,GO:2001237,GO:2001239,GO:2001240
HiC_scaffold_3	AUGUSTUS	mRNA	13208096	13241530	1.0	+	.	ID=g11928.t2;Parent=g11928;em_target=9707.XP_004393520.1;em_score=914.5;em_evalue=2.2e-278;em_tcov=.;em_OGs=KOG0582@1|root,KOG0582@2759|Eukaryota,39TG3@33154|Opisthokonta,3BE1Y@33208|Metazoa,3CZ4S@33213|Bilateria,484I7@7711|Chordata,492MF@7742|Vertebrata,3J639@40674|Mammalia,3ERM3@33554|Carnivora;em_COG_cat=T;em_desc=STE20-related kinase;em_max_annot_lvl=33208|Metazoa;em_Preferred_name=STRADB;em_KEGG_ko=ko:K17532;em_KEGG_Pathway=ko04150,ko04152,map04150,map04152;em_BRITE=ko00000,ko00001,ko01001;em_PFAMs=Pkinase;em_GOs=GO:0000165,GO:0000902,GO:0001932,GO:0001934,GO:0003674,GO:0003824,GO:0004672,GO:0005575,GO:0005622,GO:0005623,GO:0005634,GO:0005737,GO:0005829,GO:0006464,GO:0006468,GO:0006611,GO:0006793,GO:0006796,GO:0006807,GO:0006810,GO:0006886,GO:0006913,GO:0006950,GO:0006996,GO:0007010,GO:0007049,GO:0007050,GO:0007154,GO:0007165,GO:0007254,GO:0007346,GO:0008104,GO:0008150,GO:0008152,GO:0009653,GO:0009893,GO:0009966,GO:0009968,GO:0009987,GO:0010562,GO:0010604,GO:0010646,GO:0010648,GO:0010941,GO:0015031,GO:0015833,GO:0016043,GO:0016234,GO:0016235,GO:0016301,GO:0016310,GO:0016740,GO:0016772,GO:0016773,GO:0019220,GO:0019222,GO:0019538,GO:0022402,GO:0023014,GO:0023051,GO:0023052,GO:0023057,GO:0031098,GO:0031323,GO:0031325,GO:0031399,GO:0031401,GO:0032147,GO:0032268,GO:0032270,GO:0032502,GO:0032989,GO:0033036,GO:0033554,GO:0033674,GO:0034613,GO:0035556,GO:0036211,GO:0042325,GO:0042327,GO:0042886,GO:0042981,GO:0043066,GO:0043067,GO:0043069,GO:0043085,GO:0043170,GO:0043226,GO:0043227,GO:0043229,GO:0043231,GO:0043412,GO:0043549,GO:0044093,GO:0044237,GO:0044238,GO:0044260,GO:0044267,GO:0044424,GO:0044444,GO:0044464,GO:0045184,GO:0045786,GO:0045859,GO:0045860,GO:0045937,GO:0046907,GO:0048518,GO:0048519,GO:0048522,GO:0048523,GO:0048583,GO:0048585,GO:0048856,GO:0048869,GO:0050789,GO:0050790,GO:0050794,GO:0050896,GO:0051168,GO:0051169,GO:0051171,GO:0051173,GO:0051174,GO:0051179,GO:0051234,GO:0051246,GO:0051247,GO:0051338,GO:0051347,GO:0051403,GO:0051641,GO:0051649,GO:0051716,GO:0051726,GO:0060255,GO:0060548,GO:0065007,GO:0065009,GO:0070727,GO:0071702,GO:0071704,GO:0071705,GO:0071840,GO:0080090,GO:0140096,GO:1901099,GO:1901564,GO:2001233,GO:2001234,GO:2001236,GO:2001237,GO:2001239,GO:2001240
HiC_scaffold_3	AUGUSTUS	intron	13208108	13213299	1.0	+	.	ID=g11928.t1.intron1;Parent=g11928.t1
HiC_scaffold_3	AUGUSTUS	intron	13208108	13213299	1.0	+	.	ID=g11928.t2.intron1;Parent=g11928.t2
HiC_scaffold_3	AUGUSTUS	exon	13213300	13213380	.	+	.	ID=g11928.t1.exon2;Parent=g11928.t1
HiC_scaffold_3	AUGUSTUS	exon	13213300	13213380	.	+	.	ID=g11928.t2.exon2;Parent=g11928.t2
HiC_scaffold_3	AUGUSTUS	CDS	13213300	13213380	1.0	+	0	ID=g11928.t1.CDS2;Parent=g11928.t1
HiC_scaffold_3	AUGUSTUS	CDS	13213300	13213380	1.0	+	0	ID=g11928.t2.CDS2;Parent=g11928.t2
HiC_scaffold_3	AUGUSTUS	intron	13213381	13232729	1.0	+	.	ID=g11928.t1.intron2;Parent=g11928.t1
HiC_scaffold_3	AUGUSTUS	intron	13213381	13232729	1.0	+	.	ID=g11928.t2.intron2;Parent=g11928.t2
HiC_scaffold_3	AUGUSTUS	exon	13232730	13232829	.	+	.	ID=g11928.t1.exon3;Parent=g11928.t1
HiC_scaffold_3	AUGUSTUS	exon	13232730	13232829	.	+	.	ID=g11928.t2.exon3;Parent=g11928.t2
HiC_scaffold_3	AUGUSTUS	CDS	13232730	13232829	1.0	+	0	ID=g11928.t1.CDS3;Parent=g11928.t1
HiC_scaffold_3	AUGUSTUS	CDS	13232730	13232829	1.0	+	0	ID=g11928.t2.CDS3;Parent=g11928.t2
HiC_scaffold_3	AUGUSTUS	intron	13232830	13235937	1.0	+	.	ID=g11928.t1.intron3;Parent=g11928.t1
HiC_scaffold_3	AUGUSTUS	intron	13232830	13235937	1.0	+	.	ID=g11928.t2.intron3;Parent=g11928.t2
HiC_scaffold_3	AUGUSTUS	exon	13235938	13236059	.	+	.	ID=g11928.t1.exon4;Parent=g11928.t1
HiC_scaffold_3	AUGUSTUS	exon	13235938	13236059	.	+	.	ID=g11928.t2.exon4;Parent=g11928.t2
HiC_scaffold_3	AUGUSTUS	CDS	13235938	13236059	1.0	+	2	ID=g11928.t1.CDS4;Parent=g11928.t1
HiC_scaffold_3	AUGUSTUS	CDS	13235938	13236059	1.0	+	2	ID=g11928.t2.CDS4;Parent=g11928.t2
HiC_scaffold_3	AUGUSTUS	intron	13236060	13236973	1.0	+	.	ID=g11928.t2.intron4;Parent=g11928.t2
HiC_scaffold_3	AUGUSTUS	intron	13236060	13237003	0.92	+	.	ID=g11928.t1.intron4;Parent=g11928.t1
HiC_scaffold_3	AUGUSTUS	exon	13236974	13237082	.	+	.	ID=g11928.t2.exon5;Parent=g11928.t2
HiC_scaffold_3	AUGUSTUS	CDS	13236974	13237082	1.0	+	0	ID=g11928.t2.CDS5;Parent=g11928.t2
HiC_scaffold_3	AUGUSTUS	exon	13237004	13237082	.	+	.	ID=g11928.t1.exon5;Parent=g11928.t1
HiC_scaffold_3	AUGUSTUS	CDS	13237004	13237082	0.92	+	0	ID=g11928.t1.CDS5;Parent=g11928.t1
HiC_scaffold_3	AUGUSTUS	intron	13237083	13237898	1.0	+	.	ID=g11928.t1.intron5;Parent=g11928.t1
HiC_scaffold_3	AUGUSTUS	intron	13237083	13237898	1.0	+	.	ID=g11928.t2.intron5;Parent=g11928.t2
HiC_scaffold_3	AUGUSTUS	exon	13237899	13238022	.	+	.	ID=g11928.t1.exon6;Parent=g11928.t1
HiC_scaffold_3	AUGUSTUS	exon	13237899	13238022	.	+	.	ID=g11928.t2.exon6;Parent=g11928.t2
HiC_scaffold_3	AUGUSTUS	CDS	13237899	13238022	1.0	+	2	ID=g11928.t1.CDS6;Parent=g11928.t1
HiC_scaffold_3	AUGUSTUS	CDS	13237899	13238022	1.0	+	2	ID=g11928.t2.CDS6;Parent=g11928.t2
HiC_scaffold_3	AUGUSTUS	intron	13238023	13239241	1.0	+	.	ID=g11928.t1.intron6;Parent=g11928.t1
HiC_scaffold_3	AUGUSTUS	intron	13238023	13239241	1.0	+	.	ID=g11928.t2.intron6;Parent=g11928.t2
HiC_scaffold_3	AUGUSTUS	exon	13239242	13239413	.	+	.	ID=g11928.t1.exon7;Parent=g11928.t1
HiC_scaffold_3	AUGUSTUS	exon	13239242	13239413	.	+	.	ID=g11928.t2.exon7;Parent=g11928.t2
HiC_scaffold_3	AUGUSTUS	CDS	13239242	13239413	1.0	+	1	ID=g11928.t1.CDS7;Parent=g11928.t1
HiC_scaffold_3	AUGUSTUS	CDS	13239242	13239413	1.0	+	1	ID=g11928.t2.CDS7;Parent=g11928.t2
HiC_scaffold_3	AUGUSTUS	intron	13239414	13239708	1.0	+	.	ID=g11928.t1.intron7;Parent=g11928.t1
HiC_scaffold_3	AUGUSTUS	intron	13239414	13239708	1.0	+	.	ID=g11928.t2.intron7;Parent=g11928.t2
HiC_scaffold_3	AUGUSTUS	exon	13239709	13239813	.	+	.	ID=g11928.t1.exon8;Parent=g11928.t1
HiC_scaffold_3	AUGUSTUS	exon	13239709	13239813	.	+	.	ID=g11928.t2.exon8;Parent=g11928.t2
HiC_scaffold_3	AUGUSTUS	CDS	13239709	13239813	1.0	+	0	ID=g11928.t1.CDS8;Parent=g11928.t1
HiC_scaffold_3	AUGUSTUS	CDS	13239709	13239813	1.0	+	0	ID=g11928.t2.CDS8;Parent=g11928.t2
HiC_scaffold_3	AUGUSTUS	intron	13239814	13239972	1.0	+	.	ID=g11928.t1.intron8;Parent=g11928.t1
HiC_scaffold_3	AUGUSTUS	intron	13239814	13239972	1.0	+	.	ID=g11928.t2.intron8;Parent=g11928.t2
HiC_scaffold_3	AUGUSTUS	exon	13239973	13240217	.	+	.	ID=g11928.t1.exon9;Parent=g11928.t1
HiC_scaffold_3	AUGUSTUS	exon	13239973	13240217	.	+	.	ID=g11928.t2.exon9;Parent=g11928.t2
HiC_scaffold_3	AUGUSTUS	CDS	13239973	13240217	1.0	+	0	ID=g11928.t1.CDS9;Parent=g11928.t1
HiC_scaffold_3	AUGUSTUS	CDS	13239973	13240217	1.0	+	0	ID=g11928.t2.CDS9;Parent=g11928.t2
HiC_scaffold_3	AUGUSTUS	intron	13240218	13240858	1.0	+	.	ID=g11928.t1.intron9;Parent=g11928.t1
HiC_scaffold_3	AUGUSTUS	intron	13240218	13240858	1.0	+	.	ID=g11928.t2.intron9;Parent=g11928.t2
HiC_scaffold_3	AUGUSTUS	exon	13240859	13240901	.	+	.	ID=g11928.t1.exon10;Parent=g11928.t1
HiC_scaffold_3	AUGUSTUS	exon	13240859	13240901	.	+	.	ID=g11928.t2.exon10;Parent=g11928.t2
HiC_scaffold_3	AUGUSTUS	CDS	13240859	13240901	1.0	+	1	ID=g11928.t1.CDS10;Parent=g11928.t1
HiC_scaffold_3	AUGUSTUS	CDS	13240859	13240901	1.0	+	1	ID=g11928.t2.CDS10;Parent=g11928.t2
HiC_scaffold_3	AUGUSTUS	intron	13240902	13241395	1.0	+	.	ID=g11928.t1.intron10;Parent=g11928.t1
HiC_scaffold_3	AUGUSTUS	intron	13240902	13241395	1.0	+	.	ID=g11928.t2.intron10;Parent=g11928.t2
HiC_scaffold_3	AUGUSTUS	exon	13241396	13241530	.	+	.	ID=g11928.t1.exon11;Parent=g11928.t1
HiC_scaffold_3	AUGUSTUS	exon	13241396	13241530	.	+	.	ID=g11928.t2.exon11;Parent=g11928.t2
HiC_scaffold_3	AUGUSTUS	CDS	13241396	13241530	1.0	+	0	ID=g11928.t1.CDS11;Parent=g11928.t1
HiC_scaffold_3	AUGUSTUS	CDS	13241396	13241530	1.0	+	0	ID=g11928.t2.CDS11;Parent=g11928.t2
HiC_scaffold_3	AUGUSTUS	stop_codon	13241528	13241530	.	+	0	ID=g11928.t1.stop1;Parent=g11928.t1
HiC_scaffold_3	AUGUSTUS	stop_codon	13241528	13241530	.	+	0	ID=g11928.t2.stop1;Parent=g11928.t2
HiC_scaffold_3	AUGUSTUS	stop_codon	13376115	13376117	.	-	0	ID=g11929.t1.stop1;Parent=g11929.t1
HiC_scaffold_3	GeneMark.hmm3	stop_codon	13376115	13376117	.	-	0	ID=g11929.t2.stop1;Parent=g11929.t2
HiC_scaffold_3	AUGUSTUS	exon	13376115	13376182	.	-	.	ID=g11929.t1.exon1;Parent=g11929.t1
HiC_scaffold_3	GeneMark.hmm3	CDS	13376115	13376182	.	-	2	ID=g11929.t2.CDS1;Parent=g11929.t2
HiC_scaffold_3	GeneMark.hmm3	exon	13376115	13376182	.	-	2	ID=g11929.t2.exon1;Parent=g11929.t2
HiC_scaffold_3	AUGUSTUS	CDS	13376115	13376182	1.0	-	2	ID=g11929.t1.CDS1;Parent=g11929.t1
HiC_scaffold_3	AUGUSTUS	gene	13376115	13394370	.	-	.	ID=g11929
HiC_scaffold_3	AUGUSTUS	mRNA	13376115	13394370	.	-	.	ID=g11929.t1;Parent=g11929;em_target=9668.ENSMPUP00000000249;em_score=811.1;em_evalue=4.1e-247;em_tcov=.;em_OGs=28MCJ@1|root,2QTW0@2759|Eukaryota,39RN7@33154|Opisthokonta,3BF3G@33208|Metazoa,3CWMN@33213|Bilateria,488MH@7711|Chordata,48Z8V@7742|Vertebrata,3J4Z2@40674|Mammalia,3ERF6@33554|Carnivora;em_COG_cat=S;em_desc=Transmembrane protein 237;em_max_annot_lvl=33208|Metazoa;em_Preferred_name=TMEM237;em_PFAMs=TMEM237;em_GOs=GO:0002009,GO:0005575,GO:0005623,GO:0005929,GO:0006996,GO:0007275,GO:0007369,GO:0008150,GO:0009653,GO:0009790,GO:0009888,GO:0009966,GO:0009987,GO:0010646,GO:0016043,GO:0022607,GO:0023051,GO:0030030,GO:0030031,GO:0030111,GO:0032501,GO:0032502,GO:0035869,GO:0042995,GO:0043226,GO:0044085,GO:0044422,GO:0044441,GO:0044463,GO:0044464,GO:0044782,GO:0048583,GO:0048598,GO:0048729,GO:0048856,GO:0050789,GO:0050794,GO:0060026,GO:0060027,GO:0060271,GO:0060429,GO:0065007,GO:0070925,GO:0071840,GO:0120025,GO:0120031,GO:0120036,GO:0120038
HiC_scaffold_3	GeneMark.hmm3	mRNA	13376115	13394370	.	-	.	ID=g11929.t2;Parent=g11929;em_target=9668.ENSMPUP00000000249;em_score=816.3;em_evalue=1.3e-248;em_tcov=.;em_OGs=28MCJ@1|root,2QTW0@2759|Eukaryota,39RN7@33154|Opisthokonta,3BF3G@33208|Metazoa,3CWMN@33213|Bilateria,488MH@7711|Chordata,48Z8V@7742|Vertebrata,3J4Z2@40674|Mammalia,3ERF6@33554|Carnivora;em_COG_cat=S;em_desc=Transmembrane protein 237;em_max_annot_lvl=33208|Metazoa;em_Preferred_name=TMEM237;em_PFAMs=TMEM237;em_GOs=GO:0002009,GO:0005575,GO:0005623,GO:0005929,GO:0006996,GO:0007275,GO:0007369,GO:0008150,GO:0009653,GO:0009790,GO:0009888,GO:0009966,GO:0009987,GO:0010646,GO:0016043,GO:0022607,GO:0023051,GO:0030030,GO:0030031,GO:0030111,GO:0032501,GO:0032502,GO:0035869,GO:0042995,GO:0043226,GO:0044085,GO:0044422,GO:0044441,GO:0044463,GO:0044464,GO:0044782,GO:0048583,GO:0048598,GO:0048729,GO:0048856,GO:0050789,GO:0050794,GO:0060026,GO:0060027,GO:0060271,GO:0060429,GO:0065007,GO:0070925,GO:0071840,GO:0120025,GO:0120031,GO:0120036,GO:0120038
HiC_scaffold_3	GeneMark.hmm3	intron	13376183	13378204	.	-	1	ID=g11929.t2.intron1;Parent=g11929.t2
HiC_scaffold_3	AUGUSTUS	intron	13376183	13378204	1.0	-	.	ID=g11929.t1.intron1;Parent=g11929.t1
HiC_scaffold_3	AUGUSTUS	exon	13378205	13378326	.	-	.	ID=g11929.t1.exon2;Parent=g11929.t1
HiC_scaffold_3	GeneMark.hmm3	CDS	13378205	13378326	.	-	1	ID=g11929.t2.CDS2;Parent=g11929.t2
HiC_scaffold_3	GeneMark.hmm3	exon	13378205	13378326	.	-	1	ID=g11929.t2.exon2;Parent=g11929.t2
HiC_scaffold_3	AUGUSTUS	CDS	13378205	13378326	1.0	-	1	ID=g11929.t1.CDS2;Parent=g11929.t1
HiC_scaffold_3	GeneMark.hmm3	intron	13378327	13379146	.	-	2	ID=g11929.t2.intron2;Parent=g11929.t2
HiC_scaffold_3	AUGUSTUS	intron	13378327	13379146	1.0	-	.	ID=g11929.t1.intron2;Parent=g11929.t1
HiC_scaffold_3	AUGUSTUS	exon	13379147	13379240	.	-	.	ID=g11929.t1.exon3;Parent=g11929.t1
HiC_scaffold_3	GeneMark.hmm3	CDS	13379147	13379240	.	-	2	ID=g11929.t2.CDS3;Parent=g11929.t2
HiC_scaffold_3	GeneMark.hmm3	exon	13379147	13379240	.	-	2	ID=g11929.t2.exon3;Parent=g11929.t2
HiC_scaffold_3	AUGUSTUS	CDS	13379147	13379240	1.0	-	2	ID=g11929.t1.CDS3;Parent=g11929.t1
HiC_scaffold_3	GeneMark.hmm3	intron	13379241	13379903	.	-	1	ID=g11929.t2.intron3;Parent=g11929.t2
HiC_scaffold_3	AUGUSTUS	intron	13379241	13379903	1.0	-	.	ID=g11929.t1.intron3;Parent=g11929.t1
HiC_scaffold_3	AUGUSTUS	exon	13379904	13379977	.	-	.	ID=g11929.t1.exon4;Parent=g11929.t1
HiC_scaffold_3	GeneMark.hmm3	CDS	13379904	13379977	.	-	1	ID=g11929.t2.CDS4;Parent=g11929.t2
HiC_scaffold_3	GeneMark.hmm3	exon	13379904	13379977	.	-	1	ID=g11929.t2.exon4;Parent=g11929.t2
HiC_scaffold_3	AUGUSTUS	CDS	13379904	13379977	1.0	-	1	ID=g11929.t1.CDS4;Parent=g11929.t1
HiC_scaffold_3	GeneMark.hmm3	intron	13379978	13381743	.	-	2	ID=g11929.t2.intron4;Parent=g11929.t2
HiC_scaffold_3	AUGUSTUS	intron	13379978	13381743	1.0	-	.	ID=g11929.t1.intron4;Parent=g11929.t1
HiC_scaffold_3	AUGUSTUS	exon	13381744	13381935	.	-	.	ID=g11929.t1.exon5;Parent=g11929.t1
HiC_scaffold_3	GeneMark.hmm3	CDS	13381744	13381935	.	-	1	ID=g11929.t2.CDS5;Parent=g11929.t2
HiC_scaffold_3	GeneMark.hmm3	exon	13381744	13381935	.	-	1	ID=g11929.t2.exon5;Parent=g11929.t2
HiC_scaffold_3	AUGUSTUS	CDS	13381744	13381935	1.0	-	1	ID=g11929.t1.CDS5;Parent=g11929.t1
HiC_scaffold_3	GeneMark.hmm3	intron	13381936	13382226	.	-	2	ID=g11929.t2.intron5;Parent=g11929.t2
HiC_scaffold_3	AUGUSTUS	intron	13381936	13382226	1.0	-	.	ID=g11929.t1.intron5;Parent=g11929.t1
HiC_scaffold_3	AUGUSTUS	exon	13382227	13382350	.	-	.	ID=g11929.t1.exon6;Parent=g11929.t1
HiC_scaffold_3	GeneMark.hmm3	CDS	13382227	13382350	.	-	2	ID=g11929.t2.CDS6;Parent=g11929.t2
HiC_scaffold_3	GeneMark.hmm3	exon	13382227	13382350	.	-	2	ID=g11929.t2.exon6;Parent=g11929.t2
HiC_scaffold_3	AUGUSTUS	CDS	13382227	13382350	1.0	-	2	ID=g11929.t1.CDS6;Parent=g11929.t1
HiC_scaffold_3	GeneMark.hmm3	intron	13382351	13384961	.	-	1	ID=g11929.t2.intron6;Parent=g11929.t2
HiC_scaffold_3	AUGUSTUS	intron	13382351	13384961	1.0	-	.	ID=g11929.t1.intron6;Parent=g11929.t1
HiC_scaffold_3	AUGUSTUS	exon	13384962	13385119	.	-	.	ID=g11929.t1.exon7;Parent=g11929.t1
HiC_scaffold_3	GeneMark.hmm3	CDS	13384962	13385119	.	-	1	ID=g11929.t2.CDS7;Parent=g11929.t2
HiC_scaffold_3	GeneMark.hmm3	exon	13384962	13385119	.	-	1	ID=g11929.t2.exon7;Parent=g11929.t2
HiC_scaffold_3	AUGUSTUS	CDS	13384962	13385119	1.0	-	1	ID=g11929.t1.CDS7;Parent=g11929.t1
HiC_scaffold_3	GeneMark.hmm3	intron	13385120	13385860	.	-	2	ID=g11929.t2.intron7;Parent=g11929.t2
HiC_scaffold_3	AUGUSTUS	intron	13385120	13385860	1.0	-	.	ID=g11929.t1.intron7;Parent=g11929.t1
HiC_scaffold_3	AUGUSTUS	exon	13385861	13385975	.	-	.	ID=g11929.t1.exon8;Parent=g11929.t1
HiC_scaffold_3	GeneMark.hmm3	CDS	13385861	13385975	.	-	2	ID=g11929.t2.CDS8;Parent=g11929.t2
HiC_scaffold_3	GeneMark.hmm3	exon	13385861	13385975	.	-	2	ID=g11929.t2.exon8;Parent=g11929.t2
HiC_scaffold_3	AUGUSTUS	CDS	13385861	13385975	1.0	-	2	ID=g11929.t1.CDS8;Parent=g11929.t1
HiC_scaffold_3	GeneMark.hmm3	intron	13385976	13389529	.	-	1	ID=g11929.t2.intron8;Parent=g11929.t2
HiC_scaffold_3	AUGUSTUS	intron	13385976	13389529	1.0	-	.	ID=g11929.t1.intron8;Parent=g11929.t1
HiC_scaffold_3	AUGUSTUS	exon	13389530	13389670	.	-	.	ID=g11929.t1.exon9;Parent=g11929.t1
HiC_scaffold_3	GeneMark.hmm3	CDS	13389530	13389670	.	-	2	ID=g11929.t2.CDS9;Parent=g11929.t2
HiC_scaffold_3	GeneMark.hmm3	exon	13389530	13389670	.	-	2	ID=g11929.t2.exon9;Parent=g11929.t2
HiC_scaffold_3	AUGUSTUS	CDS	13389530	13389670	1.0	-	2	ID=g11929.t1.CDS9;Parent=g11929.t1
HiC_scaffold_3	GeneMark.hmm3	intron	13389671	13390605	.	-	1	ID=g11929.t2.intron9;Parent=g11929.t2
HiC_scaffold_3	AUGUSTUS	intron	13389671	13390605	1.0	-	.	ID=g11929.t1.intron9;Parent=g11929.t1
HiC_scaffold_3	AUGUSTUS	exon	13390606	13390646	.	-	.	ID=g11929.t1.exon10;Parent=g11929.t1
HiC_scaffold_3	AUGUSTUS	CDS	13390606	13390646	0.99	-	1	ID=g11929.t1.CDS10;Parent=g11929.t1
HiC_scaffold_3	GeneMark.hmm3	CDS	13390606	13390662	.	-	2	ID=g11929.t2.CDS10;Parent=g11929.t2
HiC_scaffold_3	GeneMark.hmm3	exon	13390606	13390662	.	-	2	ID=g11929.t2.exon10;Parent=g11929.t2
HiC_scaffold_3	AUGUSTUS	intron	13390647	13392325	0.99	-	.	ID=g11929.t1.intron10;Parent=g11929.t1
HiC_scaffold_3	GeneMark.hmm3	intron	13390663	13392325	.	-	1	ID=g11929.t2.intron10;Parent=g11929.t2
HiC_scaffold_3	AUGUSTUS	exon	13392326	13392357	.	-	.	ID=g11929.t1.exon11;Parent=g11929.t1
HiC_scaffold_3	GeneMark.hmm3	CDS	13392326	13392357	.	-	1	ID=g11929.t2.CDS11;Parent=g11929.t2
HiC_scaffold_3	GeneMark.hmm3	exon	13392326	13392357	.	-	1	ID=g11929.t2.exon11;Parent=g11929.t2
HiC_scaffold_3	AUGUSTUS	CDS	13392326	13392357	1.0	-	0	ID=g11929.t1.CDS11;Parent=g11929.t1
HiC_scaffold_3	GeneMark.hmm3	intron	13392358	13393612	.	-	2	ID=g11929.t2.intron11;Parent=g11929.t2
HiC_scaffold_3	AUGUSTUS	intron	13392358	13394331	1.0	-	.	ID=g11929.t1.intron11;Parent=g11929.t1
HiC_scaffold_3	GeneMark.hmm3	CDS	13393613	13393635	.	-	0	ID=g11929.t2.CDS12;Parent=g11929.t2
HiC_scaffold_3	GeneMark.hmm3	exon	13393613	13393635	.	-	0	ID=g11929.t2.exon12;Parent=g11929.t2
HiC_scaffold_3	GeneMark.hmm3	intron	13393636	13394331	.	-	0	ID=g11929.t2.intron12;Parent=g11929.t2
HiC_scaffold_3	AUGUSTUS	exon	13394332	13394370	.	-	.	ID=g11929.t1.exon12;Parent=g11929.t1
HiC_scaffold_3	GeneMark.hmm3	CDS	13394332	13394370	.	-	0	ID=g11929.t2.CDS13;Parent=g11929.t2
HiC_scaffold_3	GeneMark.hmm3	exon	13394332	13394370	.	-	0	ID=g11929.t2.exon13;Parent=g11929.t2
HiC_scaffold_3	AUGUSTUS	CDS	13394332	13394370	1.0	-	0	ID=g11929.t1.CDS12;Parent=g11929.t1
HiC_scaffold_3	AUGUSTUS	start_codon	13394368	13394370	.	-	0	ID=g11929.t1.start1;Parent=g11929.t1
HiC_scaffold_3	GeneMark.hmm3	start_codon	13394368	13394370	.	-	0	ID=g11929.t2.start1;Parent=g11929.t2
HiC_scaffold_3	AUGUSTUS	stop_codon	13396346	13396348	.	-	0	ID=g11930.t1.stop1;Parent=g11930.t1
HiC_scaffold_3	AUGUSTUS	exon	13396346	13396408	.	-	.	ID=g11930.t1.exon1;Parent=g11930.t1
HiC_scaffold_3	AUGUSTUS	CDS	13396346	13396408	0.85	-	0	ID=g11930.t1.CDS1;Parent=g11930.t1
HiC_scaffold_3	AUGUSTUS	gene	13396346	13437451	.	-	.	ID=g11930
HiC_scaffold_3	AUGUSTUS	mRNA	13396346	13437451	.	-	.	ID=g11930.t1;Parent=g11930;em_target=9668.ENSMPUP00000000252;em_score=1304.4;em_evalue=0.0;em_tcov=.;em_OGs=COG0194@1|root,KOG0609@2759|Eukaryota,38BUM@33154|Opisthokonta,3BDTJ@33208|Metazoa,3CUEP@33213|Bilateria,4808Q@7711|Chordata,490CX@7742|Vertebrata,3J1V6@40674|Mammalia,3EP0Y@33554|Carnivora;em_COG_cat=T;em_desc=MAGUK p55 subfamily member 4;em_max_annot_lvl=33208|Metazoa;em_Preferred_name=MPP4;em_KEGG_ko=ko:K21109;em_KEGG_Pathway=ko04530,map04530;em_BRITE=ko00000,ko00001;em_PFAMs=Guanylate_kin,L27,PDZ,SH3_1,SH3_2;em_GOs=GO:0000139,GO:0003674,GO:0005102,GO:0005488,GO:0005515,GO:0005575,GO:0005622,GO:0005623,GO:0005737,GO:0005794,GO:0005829,GO:0005856,GO:0005886,GO:0005911,GO:0005912,GO:0005913,GO:0008104,GO:0008150,GO:0012505,GO:0015629,GO:0016020,GO:0016328,GO:0030054,GO:0030424,GO:0031090,GO:0031984,GO:0032991,GO:0033036,GO:0033267,GO:0035418,GO:0042734,GO:0042995,GO:0043005,GO:0043226,GO:0043227,GO:0043228,GO:0043229,GO:0043231,GO:0043232,GO:0043679,GO:0044306,GO:0044316,GO:0044317,GO:0044422,GO:0044424,GO:0044425,GO:0044431,GO:0044444,GO:0044446,GO:0044456,GO:0044459,GO:0044463,GO:0044464,GO:0045178,GO:0045202,GO:0051179,GO:0070161,GO:0071944,GO:0097060,GO:0097458,GO:0098588,GO:0098590,GO:0098791,GO:0098793,GO:0120025,GO:0120038,GO:0150034
HiC_scaffold_3	AUGUSTUS	intron	13396409	13396487	0.85	-	.	ID=g11930.t1.intron1;Parent=g11930.t1
HiC_scaffold_3	AUGUSTUS	exon	13396488	13396538	.	-	.	ID=g11930.t1.exon2;Parent=g11930.t1
HiC_scaffold_3	AUGUSTUS	CDS	13396488	13396538	1.0	-	0	ID=g11930.t1.CDS2;Parent=g11930.t1
HiC_scaffold_3	AUGUSTUS	intron	13396539	13399059	1.0	-	.	ID=g11930.t1.intron2;Parent=g11930.t1
HiC_scaffold_3	AUGUSTUS	exon	13399060	13399194	.	-	.	ID=g11930.t1.exon3;Parent=g11930.t1
HiC_scaffold_3	AUGUSTUS	CDS	13399060	13399194	1.0	-	0	ID=g11930.t1.CDS3;Parent=g11930.t1
HiC_scaffold_3	AUGUSTUS	intron	13399195	13400551	1.0	-	.	ID=g11930.t1.intron3;Parent=g11930.t1
HiC_scaffold_3	AUGUSTUS	exon	13400552	13400660	.	-	.	ID=g11930.t1.exon4;Parent=g11930.t1
HiC_scaffold_3	AUGUSTUS	CDS	13400552	13400660	1.0	-	1	ID=g11930.t1.CDS4;Parent=g11930.t1
HiC_scaffold_3	AUGUSTUS	intron	13400661	13401033	1.0	-	.	ID=g11930.t1.intron4;Parent=g11930.t1
HiC_scaffold_3	AUGUSTUS	exon	13401034	13401127	.	-	.	ID=g11930.t1.exon5;Parent=g11930.t1
HiC_scaffold_3	AUGUSTUS	CDS	13401034	13401127	1.0	-	2	ID=g11930.t1.CDS5;Parent=g11930.t1
HiC_scaffold_3	AUGUSTUS	intron	13401128	13404183	1.0	-	.	ID=g11930.t1.intron5;Parent=g11930.t1
HiC_scaffold_3	AUGUSTUS	exon	13404184	13404264	.	-	.	ID=g11930.t1.exon6;Parent=g11930.t1
HiC_scaffold_3	AUGUSTUS	CDS	13404184	13404264	1.0	-	2	ID=g11930.t1.CDS6;Parent=g11930.t1
HiC_scaffold_3	AUGUSTUS	intron	13404265	13405807	1.0	-	.	ID=g11930.t1.intron6;Parent=g11930.t1
HiC_scaffold_3	AUGUSTUS	exon	13405808	13405978	.	-	.	ID=g11930.t1.exon7;Parent=g11930.t1
HiC_scaffold_3	AUGUSTUS	CDS	13405808	13405978	1.0	-	2	ID=g11930.t1.CDS7;Parent=g11930.t1
HiC_scaffold_3	AUGUSTUS	intron	13405979	13407776	1.0	-	.	ID=g11930.t1.intron7;Parent=g11930.t1
HiC_scaffold_3	AUGUSTUS	exon	13407777	13407818	.	-	.	ID=g11930.t1.exon8;Parent=g11930.t1
HiC_scaffold_3	AUGUSTUS	CDS	13407777	13407818	0.91	-	2	ID=g11930.t1.CDS8;Parent=g11930.t1
HiC_scaffold_3	AUGUSTUS	intron	13407819	13409666	0.91	-	.	ID=g11930.t1.intron8;Parent=g11930.t1
HiC_scaffold_3	AUGUSTUS	exon	13409667	13409681	.	-	.	ID=g11930.t1.exon9;Parent=g11930.t1
HiC_scaffold_3	AUGUSTUS	CDS	13409667	13409681	1.0	-	2	ID=g11930.t1.CDS9;Parent=g11930.t1
HiC_scaffold_3	AUGUSTUS	intron	13409682	13411302	1.0	-	.	ID=g11930.t1.intron9;Parent=g11930.t1
HiC_scaffold_3	AUGUSTUS	exon	13411303	13411323	.	-	.	ID=g11930.t1.exon10;Parent=g11930.t1
HiC_scaffold_3	AUGUSTUS	CDS	13411303	13411323	1.0	-	2	ID=g11930.t1.CDS10;Parent=g11930.t1
HiC_scaffold_3	AUGUSTUS	intron	13411324	13413513	1.0	-	.	ID=g11930.t1.intron10;Parent=g11930.t1
HiC_scaffold_3	AUGUSTUS	exon	13413514	13413549	.	-	.	ID=g11930.t1.exon11;Parent=g11930.t1
HiC_scaffold_3	AUGUSTUS	CDS	13413514	13413549	1.0	-	2	ID=g11930.t1.CDS11;Parent=g11930.t1
HiC_scaffold_3	AUGUSTUS	intron	13413550	13415667	0.99	-	.	ID=g11930.t1.intron11;Parent=g11930.t1
HiC_scaffold_3	AUGUSTUS	exon	13415668	13415685	.	-	.	ID=g11930.t1.exon12;Parent=g11930.t1
HiC_scaffold_3	AUGUSTUS	CDS	13415668	13415685	1.0	-	2	ID=g11930.t1.CDS12;Parent=g11930.t1
HiC_scaffold_3	AUGUSTUS	intron	13415686	13418198	1.0	-	.	ID=g11930.t1.intron12;Parent=g11930.t1
HiC_scaffold_3	AUGUSTUS	exon	13418199	13418263	.	-	.	ID=g11930.t1.exon13;Parent=g11930.t1
HiC_scaffold_3	AUGUSTUS	CDS	13418199	13418263	1.0	-	1	ID=g11930.t1.CDS13;Parent=g11930.t1
HiC_scaffold_3	AUGUSTUS	intron	13418264	13421145	1.0	-	.	ID=g11930.t1.intron13;Parent=g11930.t1
HiC_scaffold_3	AUGUSTUS	exon	13421146	13421342	.	-	.	ID=g11930.t1.exon14;Parent=g11930.t1
HiC_scaffold_3	AUGUSTUS	CDS	13421146	13421342	1.0	-	0	ID=g11930.t1.CDS14;Parent=g11930.t1
HiC_scaffold_3	AUGUSTUS	intron	13421343	13421766	1.0	-	.	ID=g11930.t1.intron14;Parent=g11930.t1
HiC_scaffold_3	AUGUSTUS	exon	13421767	13421838	.	-	.	ID=g11930.t1.exon15;Parent=g11930.t1
HiC_scaffold_3	AUGUSTUS	CDS	13421767	13421838	1.0	-	0	ID=g11930.t1.CDS15;Parent=g11930.t1
HiC_scaffold_3	AUGUSTUS	intron	13421839	13423327	1.0	-	.	ID=g11930.t1.intron15;Parent=g11930.t1
HiC_scaffold_3	AUGUSTUS	exon	13423328	13423413	.	-	.	ID=g11930.t1.exon16;Parent=g11930.t1
HiC_scaffold_3	AUGUSTUS	CDS	13423328	13423413	1.0	-	2	ID=g11930.t1.CDS16;Parent=g11930.t1
HiC_scaffold_3	AUGUSTUS	intron	13423414	13424559	1.0	-	.	ID=g11930.t1.intron16;Parent=g11930.t1
HiC_scaffold_3	AUGUSTUS	exon	13424560	13424641	.	-	.	ID=g11930.t1.exon17;Parent=g11930.t1
HiC_scaffold_3	AUGUSTUS	CDS	13424560	13424641	1.0	-	0	ID=g11930.t1.CDS17;Parent=g11930.t1
HiC_scaffold_3	AUGUSTUS	intron	13424642	13425540	1.0	-	.	ID=g11930.t1.intron17;Parent=g11930.t1
HiC_scaffold_3	AUGUSTUS	exon	13425541	13425672	.	-	.	ID=g11930.t1.exon18;Parent=g11930.t1
HiC_scaffold_3	AUGUSTUS	CDS	13425541	13425672	1.0	-	0	ID=g11930.t1.CDS18;Parent=g11930.t1
HiC_scaffold_3	AUGUSTUS	intron	13425673	13427055	1.0	-	.	ID=g11930.t1.intron18;Parent=g11930.t1
HiC_scaffold_3	AUGUSTUS	exon	13427056	13427136	.	-	.	ID=g11930.t1.exon19;Parent=g11930.t1
HiC_scaffold_3	AUGUSTUS	CDS	13427056	13427136	1.0	-	0	ID=g11930.t1.CDS19;Parent=g11930.t1
HiC_scaffold_3	AUGUSTUS	intron	13427137	13429130	1.0	-	.	ID=g11930.t1.intron19;Parent=g11930.t1
HiC_scaffold_3	AUGUSTUS	exon	13429131	13429208	.	-	.	ID=g11930.t1.exon20;Parent=g11930.t1
HiC_scaffold_3	AUGUSTUS	CDS	13429131	13429208	0.99	-	0	ID=g11930.t1.CDS20;Parent=g11930.t1
HiC_scaffold_3	AUGUSTUS	intron	13429209	13432629	0.99	-	.	ID=g11930.t1.intron20;Parent=g11930.t1
HiC_scaffold_3	AUGUSTUS	exon	13432630	13432751	.	-	.	ID=g11930.t1.exon21;Parent=g11930.t1
HiC_scaffold_3	AUGUSTUS	CDS	13432630	13432751	1.0	-	2	ID=g11930.t1.CDS21;Parent=g11930.t1
HiC_scaffold_3	AUGUSTUS	intron	13432752	13433786	1.0	-	.	ID=g11930.t1.intron21;Parent=g11930.t1
HiC_scaffold_3	AUGUSTUS	exon	13433787	13433896	.	-	.	ID=g11930.t1.exon22;Parent=g11930.t1
HiC_scaffold_3	AUGUSTUS	CDS	13433787	13433896	0.81	-	1	ID=g11930.t1.CDS22;Parent=g11930.t1
HiC_scaffold_3	AUGUSTUS	intron	13433897	13437446	0.41	-	.	ID=g11930.t1.intron22;Parent=g11930.t1
HiC_scaffold_3	AUGUSTUS	exon	13437447	13437451	.	-	.	ID=g11930.t1.exon23;Parent=g11930.t1
HiC_scaffold_3	AUGUSTUS	CDS	13437447	13437451	0.41	-	0	ID=g11930.t1.CDS23;Parent=g11930.t1
HiC_scaffold_3	AUGUSTUS	start_codon	13437449	13437451	.	-	0	ID=g11930.t1.start1;Parent=g11930.t1
HiC_scaffold_3	AUGUSTUS	stop_codon	13442199	13442201	.	-	0	ID=g11931.t1.stop1;Parent=g11931.t1
HiC_scaffold_3	AUGUSTUS	exon	13442199	13442237	.	-	.	ID=g11931.t1.exon1;Parent=g11931.t1
HiC_scaffold_3	AUGUSTUS	CDS	13442199	13442237	1.0	-	0	ID=g11931.t1.CDS1;Parent=g11931.t1
HiC_scaffold_3	AUGUSTUS	gene	13442199	13501285	.	-	.	ID=g11931
HiC_scaffold_3	AUGUSTUS	mRNA	13442199	13501285	1.0	-	.	ID=g11931.t1;Parent=g11931;em_target=29073.XP_008685588.1;em_score=3801.1;em_evalue=0.0;em_tcov=.;em_OGs=COG4642@1|root,COG5184@1|root,KOG0231@2759|Eukaryota,KOG1426@2759|Eukaryota,38G25@33154|Opisthokonta,3BBF7@33208|Metazoa,3CZP7@33213|Bilateria,486FM@7711|Chordata,494TM@7742|Vertebrata,3JDBX@40674|Mammalia,3EH7P@33554|Carnivora;em_COG_cat=T;em_desc=ALS2, alsin Rho guanine nucleotide exchange factor;em_max_annot_lvl=33208|Metazoa;em_Preferred_name=ALS2;em_KEGG_ko=ko:K04575;em_KEGG_Pathway=ko05014,map05014;em_BRITE=ko00000,ko00001,ko03036;em_PFAMs=MORN,RCC1,RhoGEF,VPS9;em_GOs=GO:0000902,GO:0000904,GO:0001662,GO:0001701,GO:0001726,GO:0001881,GO:0001932,GO:0001934,GO:0002209,GO:0002252,GO:0002376,GO:0003674,GO:0005085,GO:0005088,GO:0005089,GO:0005096,GO:0005488,GO:0005515,GO:0005575,GO:0005622,GO:0005623,GO:0005634,GO:0005737,GO:0005768,GO:0005769,GO:0005813,GO:0005815,GO:0005829,GO:0005856,GO:0006582,GO:0006725,GO:0006810,GO:0006950,GO:0006952,GO:0006955,GO:0006979,GO:0006996,GO:0007032,GO:0007034,GO:0007041,GO:0007154,GO:0007165,GO:0007264,GO:0007265,GO:0007267,GO:0007268,GO:0007275,GO:0007399,GO:0007409,GO:0007528,GO:0007610,GO:0007626,GO:0008047,GO:0008104,GO:0008150,GO:0008152,GO:0008219,GO:0009653,GO:0009790,GO:0009792,GO:0009893,GO:0009966,GO:0009967,GO:0009987,GO:0010256,GO:0010562,GO:0010604,GO:0010646,GO:0010647,GO:0012505,GO:0014069,GO:0015630,GO:0016020,GO:0016043,GO:0016050,GO:0016192,GO:0016197,GO:0016601,GO:0017016,GO:0017048,GO:0017112,GO:0017137,GO:0018958,GO:0019207,GO:0019209,GO:0019220,GO:0019222,GO:0019748,GO:0019887,GO:0019899,GO:0022008,GO:0022607,GO:0023051,GO:0023052,GO:0023056,GO:0030027,GO:0030030,GO:0030154,GO:0030182,GO:0030234,GO:0030295,GO:0030424,GO:0030425,GO:0030426,GO:0030427,GO:0030676,GO:0030695,GO:0031175,GO:0031252,GO:0031267,GO:0031323,GO:0031325,GO:0031399,GO:0031401,GO:0031410,GO:0031982,GO:0032147,GO:0032268,GO:0032270,GO:0032279,GO:0032483,GO:0032501,GO:0032502,GO:0032535,GO:0032989,GO:0032990,GO:0032991,GO:0033036,GO:0033267,GO:0033555,GO:0033674,GO:0035006,GO:0035010,GO:0035011,GO:0035020,GO:0035022,GO:0035249,GO:0035556,GO:0036477,GO:0042325,GO:0042327,GO:0042440,GO:0042596,GO:0042802,GO:0042803,GO:0042995,GO:0043005,GO:0043009,GO:0043025,GO:0043085,GO:0043087,GO:0043112,GO:0043170,GO:0043197,GO:0043226,GO:0043227,GO:0043228,GO:0043229,GO:0043231,GO:0043232,GO:0043539,GO:0043547,GO:0043549,GO:0043933,GO:0044085,GO:0044093,GO:0044237,GO:0044260,GO:0044297,GO:0044309,GO:0044422,GO:0044424,GO:0044430,GO:0044444,GO:0044446,GO:0044456,GO:0044463,GO:0044464,GO:0045087,GO:0045202,GO:0045859,GO:0045860,GO:0045937,GO:0046578,GO:0046579,GO:0046907,GO:0046983,GO:0048365,GO:0048468,GO:0048518,GO:0048522,GO:0048583,GO:0048584,GO:0048666,GO:0048667,GO:0048699,GO:0048731,GO:0048812,GO:0048856,GO:0048858,GO:0048869,GO:0050789,GO:0050790,GO:0050794,GO:0050808,GO:0050896,GO:0051020,GO:0051036,GO:0051056,GO:0051057,GO:0051171,GO:0051173,GO:0051174,GO:0051179,GO:0051234,GO:0051246,GO:0051247,GO:0051259,GO:0051260,GO:0051336,GO:0051338,GO:0051345,GO:0051347,GO:0051641,GO:0051649,GO:0051716,GO:0060255,GO:0060589,GO:0061564,GO:0065003,GO:0065007,GO:0065008,GO:0065009,GO:0071704,GO:0071840,GO:0071900,GO:0071902,GO:0080090,GO:0090066,GO:0097447,GO:0097458,GO:0097708,GO:0098772,GO:0098794,GO:0098916,GO:0098984,GO:0099536,GO:0099537,GO:0099572,GO:0120025,GO:0120036,GO:0120038,GO:0120039,GO:0150034,GO:1901360,GO:1901615,GO:1902531,GO:1902533
HiC_scaffold_3	AUGUSTUS	intron	13442238	13444650	1.0	-	.	ID=g11931.t1.intron1;Parent=g11931.t1
HiC_scaffold_3	AUGUSTUS	exon	13444651	13444747	.	-	.	ID=g11931.t1.exon2;Parent=g11931.t1
HiC_scaffold_3	AUGUSTUS	CDS	13444651	13444747	1.0	-	1	ID=g11931.t1.CDS2;Parent=g11931.t1
HiC_scaffold_3	AUGUSTUS	intron	13444748	13444937	1.0	-	.	ID=g11931.t1.intron2;Parent=g11931.t1
HiC_scaffold_3	AUGUSTUS	exon	13444938	13445087	.	-	.	ID=g11931.t1.exon3;Parent=g11931.t1
HiC_scaffold_3	AUGUSTUS	CDS	13444938	13445087	1.0	-	1	ID=g11931.t1.CDS3;Parent=g11931.t1
HiC_scaffold_3	AUGUSTUS	intron	13445088	13445645	1.0	-	.	ID=g11931.t1.intron3;Parent=g11931.t1
HiC_scaffold_3	AUGUSTUS	exon	13445646	13445707	.	-	.	ID=g11931.t1.exon4;Parent=g11931.t1
HiC_scaffold_3	AUGUSTUS	CDS	13445646	13445707	1.0	-	0	ID=g11931.t1.CDS4;Parent=g11931.t1
HiC_scaffold_3	AUGUSTUS	intron	13445708	13445930	1.0	-	.	ID=g11931.t1.intron4;Parent=g11931.t1
HiC_scaffold_3	AUGUSTUS	exon	13445931	13445976	.	-	.	ID=g11931.t1.exon5;Parent=g11931.t1
HiC_scaffold_3	AUGUSTUS	CDS	13445931	13445976	1.0	-	1	ID=g11931.t1.CDS5;Parent=g11931.t1
HiC_scaffold_3	AUGUSTUS	intron	13445977	13446825	1.0	-	.	ID=g11931.t1.intron5;Parent=g11931.t1
HiC_scaffold_3	AUGUSTUS	exon	13446826	13447002	.	-	.	ID=g11931.t1.exon6;Parent=g11931.t1
HiC_scaffold_3	AUGUSTUS	CDS	13446826	13447002	1.0	-	1	ID=g11931.t1.CDS6;Parent=g11931.t1
HiC_scaffold_3	AUGUSTUS	intron	13447003	13447909	1.0	-	.	ID=g11931.t1.intron6;Parent=g11931.t1
HiC_scaffold_3	AUGUSTUS	exon	13447910	13448032	.	-	.	ID=g11931.t1.exon7;Parent=g11931.t1
HiC_scaffold_3	AUGUSTUS	CDS	13447910	13448032	1.0	-	1	ID=g11931.t1.CDS7;Parent=g11931.t1
HiC_scaffold_3	AUGUSTUS	intron	13448033	13450125	1.0	-	.	ID=g11931.t1.intron7;Parent=g11931.t1
HiC_scaffold_3	AUGUSTUS	exon	13450126	13450283	.	-	.	ID=g11931.t1.exon8;Parent=g11931.t1
HiC_scaffold_3	AUGUSTUS	CDS	13450126	13450283	1.0	-	0	ID=g11931.t1.CDS8;Parent=g11931.t1
HiC_scaffold_3	AUGUSTUS	intron	13450284	13451121	1.0	-	.	ID=g11931.t1.intron8;Parent=g11931.t1
HiC_scaffold_3	AUGUSTUS	exon	13451122	13451239	.	-	.	ID=g11931.t1.exon9;Parent=g11931.t1
HiC_scaffold_3	AUGUSTUS	CDS	13451122	13451239	1.0	-	1	ID=g11931.t1.CDS9;Parent=g11931.t1
HiC_scaffold_3	AUGUSTUS	intron	13451240	13455607	1.0	-	.	ID=g11931.t1.intron9;Parent=g11931.t1
HiC_scaffold_3	AUGUSTUS	exon	13455608	13455775	.	-	.	ID=g11931.t1.exon10;Parent=g11931.t1
HiC_scaffold_3	AUGUSTUS	CDS	13455608	13455775	1.0	-	1	ID=g11931.t1.CDS10;Parent=g11931.t1
HiC_scaffold_3	AUGUSTUS	intron	13455776	13456676	1.0	-	.	ID=g11931.t1.intron10;Parent=g11931.t1
HiC_scaffold_3	AUGUSTUS	exon	13456677	13456810	.	-	.	ID=g11931.t1.exon11;Parent=g11931.t1
HiC_scaffold_3	AUGUSTUS	CDS	13456677	13456810	1.0	-	0	ID=g11931.t1.CDS11;Parent=g11931.t1
HiC_scaffold_3	AUGUSTUS	intron	13456811	13460698	1.0	-	.	ID=g11931.t1.intron11;Parent=g11931.t1
HiC_scaffold_3	AUGUSTUS	exon	13460699	13460776	.	-	.	ID=g11931.t1.exon12;Parent=g11931.t1
HiC_scaffold_3	AUGUSTUS	CDS	13460699	13460776	1.0	-	0	ID=g11931.t1.CDS12;Parent=g11931.t1
HiC_scaffold_3	AUGUSTUS	intron	13460777	13461117	1.0	-	.	ID=g11931.t1.intron12;Parent=g11931.t1
HiC_scaffold_3	AUGUSTUS	exon	13461118	13461229	.	-	.	ID=g11931.t1.exon13;Parent=g11931.t1
HiC_scaffold_3	AUGUSTUS	CDS	13461118	13461229	1.0	-	1	ID=g11931.t1.CDS13;Parent=g11931.t1
HiC_scaffold_3	AUGUSTUS	intron	13461230	13462354	1.0	-	.	ID=g11931.t1.intron13;Parent=g11931.t1
HiC_scaffold_3	AUGUSTUS	exon	13462355	13462519	.	-	.	ID=g11931.t1.exon14;Parent=g11931.t1
HiC_scaffold_3	AUGUSTUS	CDS	13462355	13462519	1.0	-	1	ID=g11931.t1.CDS14;Parent=g11931.t1
HiC_scaffold_3	AUGUSTUS	intron	13462520	13463709	1.0	-	.	ID=g11931.t1.intron14;Parent=g11931.t1
HiC_scaffold_3	AUGUSTUS	exon	13463710	13463808	.	-	.	ID=g11931.t1.exon15;Parent=g11931.t1
HiC_scaffold_3	AUGUSTUS	CDS	13463710	13463808	1.0	-	1	ID=g11931.t1.CDS15;Parent=g11931.t1
HiC_scaffold_3	AUGUSTUS	intron	13463809	13464872	1.0	-	.	ID=g11931.t1.intron15;Parent=g11931.t1
HiC_scaffold_3	AUGUSTUS	exon	13464873	13464938	.	-	.	ID=g11931.t1.exon16;Parent=g11931.t1
HiC_scaffold_3	AUGUSTUS	CDS	13464873	13464938	1.0	-	1	ID=g11931.t1.CDS16;Parent=g11931.t1
HiC_scaffold_3	AUGUSTUS	intron	13464939	13465058	1.0	-	.	ID=g11931.t1.intron16;Parent=g11931.t1
HiC_scaffold_3	AUGUSTUS	exon	13465059	13465261	.	-	.	ID=g11931.t1.exon17;Parent=g11931.t1
HiC_scaffold_3	AUGUSTUS	CDS	13465059	13465261	1.0	-	0	ID=g11931.t1.CDS17;Parent=g11931.t1
HiC_scaffold_3	AUGUSTUS	intron	13465262	13465599	1.0	-	.	ID=g11931.t1.intron17;Parent=g11931.t1
HiC_scaffold_3	AUGUSTUS	exon	13465600	13465666	.	-	.	ID=g11931.t1.exon18;Parent=g11931.t1
HiC_scaffold_3	AUGUSTUS	CDS	13465600	13465666	1.0	-	1	ID=g11931.t1.CDS18;Parent=g11931.t1
HiC_scaffold_3	AUGUSTUS	intron	13465667	13466068	1.0	-	.	ID=g11931.t1.intron18;Parent=g11931.t1
HiC_scaffold_3	AUGUSTUS	exon	13466069	13466139	.	-	.	ID=g11931.t1.exon19;Parent=g11931.t1
HiC_scaffold_3	AUGUSTUS	CDS	13466069	13466139	1.0	-	0	ID=g11931.t1.CDS19;Parent=g11931.t1
HiC_scaffold_3	AUGUSTUS	intron	13466140	13466675	1.0	-	.	ID=g11931.t1.intron19;Parent=g11931.t1
HiC_scaffold_3	AUGUSTUS	exon	13466676	13466804	.	-	.	ID=g11931.t1.exon20;Parent=g11931.t1
HiC_scaffold_3	AUGUSTUS	CDS	13466676	13466804	1.0	-	0	ID=g11931.t1.CDS20;Parent=g11931.t1
HiC_scaffold_3	AUGUSTUS	intron	13466805	13467204	1.0	-	.	ID=g11931.t1.intron20;Parent=g11931.t1
HiC_scaffold_3	AUGUSTUS	exon	13467205	13467336	.	-	.	ID=g11931.t1.exon21;Parent=g11931.t1
HiC_scaffold_3	AUGUSTUS	CDS	13467205	13467336	1.0	-	0	ID=g11931.t1.CDS21;Parent=g11931.t1
HiC_scaffold_3	AUGUSTUS	intron	13467337	13470892	1.0	-	.	ID=g11931.t1.intron21;Parent=g11931.t1
HiC_scaffold_3	AUGUSTUS	exon	13470893	13471055	.	-	.	ID=g11931.t1.exon22;Parent=g11931.t1
HiC_scaffold_3	AUGUSTUS	CDS	13470893	13471055	1.0	-	1	ID=g11931.t1.CDS22;Parent=g11931.t1
HiC_scaffold_3	AUGUSTUS	intron	13471056	13474385	1.0	-	.	ID=g11931.t1.intron22;Parent=g11931.t1
HiC_scaffold_3	AUGUSTUS	exon	13474386	13474451	.	-	.	ID=g11931.t1.exon23;Parent=g11931.t1
HiC_scaffold_3	AUGUSTUS	CDS	13474386	13474451	1.0	-	1	ID=g11931.t1.CDS23;Parent=g11931.t1
HiC_scaffold_3	AUGUSTUS	intron	13474452	13477405	1.0	-	.	ID=g11931.t1.intron23;Parent=g11931.t1
HiC_scaffold_3	AUGUSTUS	exon	13477406	13477586	.	-	.	ID=g11931.t1.exon24;Parent=g11931.t1
HiC_scaffold_3	AUGUSTUS	CDS	13477406	13477586	1.0	-	2	ID=g11931.t1.CDS24;Parent=g11931.t1
HiC_scaffold_3	AUGUSTUS	intron	13477587	13479504	1.0	-	.	ID=g11931.t1.intron24;Parent=g11931.t1
HiC_scaffold_3	AUGUSTUS	exon	13479505	13479676	.	-	.	ID=g11931.t1.exon25;Parent=g11931.t1
HiC_scaffold_3	AUGUSTUS	CDS	13479505	13479676	1.0	-	0	ID=g11931.t1.CDS25;Parent=g11931.t1
HiC_scaffold_3	AUGUSTUS	intron	13479677	13481569	1.0	-	.	ID=g11931.t1.intron25;Parent=g11931.t1
HiC_scaffold_3	AUGUSTUS	exon	13481570	13481752	.	-	.	ID=g11931.t1.exon26;Parent=g11931.t1
HiC_scaffold_3	AUGUSTUS	CDS	13481570	13481752	1.0	-	0	ID=g11931.t1.CDS26;Parent=g11931.t1
HiC_scaffold_3	AUGUSTUS	intron	13481753	13484385	1.0	-	.	ID=g11931.t1.intron26;Parent=g11931.t1
HiC_scaffold_3	AUGUSTUS	exon	13484386	13484463	.	-	.	ID=g11931.t1.exon27;Parent=g11931.t1
HiC_scaffold_3	AUGUSTUS	CDS	13484386	13484463	1.0	-	0	ID=g11931.t1.CDS27;Parent=g11931.t1
HiC_scaffold_3	AUGUSTUS	intron	13484464	13488407	1.0	-	.	ID=g11931.t1.intron27;Parent=g11931.t1
HiC_scaffold_3	AUGUSTUS	exon	13488408	13488504	.	-	.	ID=g11931.t1.exon28;Parent=g11931.t1
HiC_scaffold_3	AUGUSTUS	CDS	13488408	13488504	1.0	-	1	ID=g11931.t1.CDS28;Parent=g11931.t1
HiC_scaffold_3	AUGUSTUS	intron	13488505	13489372	1.0	-	.	ID=g11931.t1.intron28;Parent=g11931.t1
HiC_scaffold_3	AUGUSTUS	exon	13489373	13489541	.	-	.	ID=g11931.t1.exon29;Parent=g11931.t1
HiC_scaffold_3	AUGUSTUS	CDS	13489373	13489541	1.0	-	2	ID=g11931.t1.CDS29;Parent=g11931.t1
HiC_scaffold_3	AUGUSTUS	intron	13489542	13492173	1.0	-	.	ID=g11931.t1.intron29;Parent=g11931.t1
HiC_scaffold_3	AUGUSTUS	exon	13492174	13492531	.	-	.	ID=g11931.t1.exon30;Parent=g11931.t1
HiC_scaffold_3	AUGUSTUS	CDS	13492174	13492531	1.0	-	0	ID=g11931.t1.CDS30;Parent=g11931.t1
HiC_scaffold_3	AUGUSTUS	intron	13492532	13495515	1.0	-	.	ID=g11931.t1.intron30;Parent=g11931.t1
HiC_scaffold_3	AUGUSTUS	exon	13495516	13496453	.	-	.	ID=g11931.t1.exon31;Parent=g11931.t1
HiC_scaffold_3	AUGUSTUS	CDS	13495516	13496453	1.0	-	2	ID=g11931.t1.CDS31;Parent=g11931.t1
HiC_scaffold_3	AUGUSTUS	intron	13496454	13499927	1.0	-	.	ID=g11931.t1.intron31;Parent=g11931.t1
HiC_scaffold_3	AUGUSTUS	exon	13499928	13500082	.	-	.	ID=g11931.t1.exon32;Parent=g11931.t1
HiC_scaffold_3	AUGUSTUS	CDS	13499928	13500082	1.0	-	1	ID=g11931.t1.CDS32;Parent=g11931.t1
HiC_scaffold_3	AUGUSTUS	intron	13500083	13501265	1.0	-	.	ID=g11931.t1.intron32;Parent=g11931.t1
HiC_scaffold_3	AUGUSTUS	exon	13501266	13501285	.	-	.	ID=g11931.t1.exon33;Parent=g11931.t1
HiC_scaffold_3	AUGUSTUS	CDS	13501266	13501285	1.0	-	0	ID=g11931.t1.CDS33;Parent=g11931.t1
HiC_scaffold_3	AUGUSTUS	start_codon	13501283	13501285	.	-	0	ID=g11931.t1.start1;Parent=g11931.t1
HiC_scaffold_3	AUGUSTUS	start_codon	13533070	13533072	.	+	0	ID=g11932.t1.start1;Parent=g11932.t1
HiC_scaffold_3	AUGUSTUS	start_codon	13533070	13533072	.	+	0	ID=g11932.t2.start1;Parent=g11932.t2
HiC_scaffold_3	AUGUSTUS	exon	13533070	13533198	.	+	.	ID=g11932.t1.exon1;Parent=g11932.t1
HiC_scaffold_3	AUGUSTUS	exon	13533070	13533198	.	+	.	ID=g11932.t2.exon1;Parent=g11932.t2
HiC_scaffold_3	AUGUSTUS	CDS	13533070	13533198	1.0	+	0	ID=g11932.t1.CDS1;Parent=g11932.t1
HiC_scaffold_3	AUGUSTUS	CDS	13533070	13533198	1.0	+	0	ID=g11932.t2.CDS1;Parent=g11932.t2
HiC_scaffold_3	AUGUSTUS	gene	13533070	13611313	.	+	.	ID=g11932
HiC_scaffold_3	AUGUSTUS	mRNA	13533070	13611313	.	+	.	ID=g11932.t1;Parent=g11932;em_target=9668.ENSMPUP00000000320;em_score=999.5;em_evalue=4.8e-304;em_tcov=.;em_OGs=KOG0594@1|root,KOG0594@2759|Eukaryota,38B58@33154|Opisthokonta,3BDPB@33208|Metazoa,3CT12@33213|Bilateria,4829J@7711|Chordata,492U8@7742|Vertebrata,3J2N2@40674|Mammalia,3ERPR@33554|Carnivora;em_COG_cat=T;em_desc=Cyclin-dependent kinase 15;em_max_annot_lvl=33208|Metazoa;em_Preferred_name=CDK15;em_EC=2.7.11.22;em_KEGG_ko=ko:K08821,ko:K15594;em_BRITE=ko00000,ko00001,ko01000,ko01001;em_PFAMs=Pkinase;em_GOs=GO:0001700,GO:0002009,GO:0002164,GO:0002165,GO:0002168,GO:0003674,GO:0003824,GO:0004672,GO:0004674,GO:0004693,GO:0005488,GO:0005515,GO:0005575,GO:0005622,GO:0005623,GO:0005634,GO:0005737,GO:0005829,GO:0006464,GO:0006468,GO:0006793,GO:0006796,GO:0006807,GO:0007275,GO:0007552,GO:0008150,GO:0008152,GO:0009653,GO:0009790,GO:0009791,GO:0009792,GO:0009888,GO:0009987,GO:0016301,GO:0016310,GO:0016740,GO:0016772,GO:0016773,GO:0019538,GO:0030332,GO:0032501,GO:0032502,GO:0036211,GO:0040007,GO:0043170,GO:0043226,GO:0043227,GO:0043229,GO:0043231,GO:0043412,GO:0044237,GO:0044238,GO:0044260,GO:0044267,GO:0044424,GO:0044444,GO:0044464,GO:0048589,GO:0048729,GO:0048856,GO:0050789,GO:0050794,GO:0051726,GO:0060429,GO:0065007,GO:0071704,GO:0097472,GO:0140096,GO:1901564;em_KEGG_Pathway=ko05202,map05202
HiC_scaffold_3	AUGUSTUS	mRNA	13533070	13611313	.	+	.	ID=g11932.t2;Parent=g11932;em_target=9668.ENSMPUP00000000320;em_score=993.7;em_evalue=2.8e-302;em_tcov=.;em_OGs=KOG0594@1|root,KOG0594@2759|Eukaryota,38B58@33154|Opisthokonta,3BDPB@33208|Metazoa,3CT12@33213|Bilateria,4829J@7711|Chordata,492U8@7742|Vertebrata,3J2N2@40674|Mammalia,3ERPR@33554|Carnivora;em_COG_cat=T;em_desc=Cyclin-dependent kinase 15;em_max_annot_lvl=33208|Metazoa;em_Preferred_name=CDK15;em_EC=2.7.11.22;em_KEGG_ko=ko:K08821,ko:K15594;em_BRITE=ko00000,ko00001,ko01000,ko01001;em_PFAMs=Pkinase;em_GOs=GO:0001700,GO:0002009,GO:0002164,GO:0002165,GO:0002168,GO:0003674,GO:0003824,GO:0004672,GO:0004674,GO:0004693,GO:0005488,GO:0005515,GO:0005575,GO:0005622,GO:0005623,GO:0005634,GO:0005737,GO:0005829,GO:0006464,GO:0006468,GO:0006793,GO:0006796,GO:0006807,GO:0007275,GO:0007552,GO:0008150,GO:0008152,GO:0009653,GO:0009790,GO:0009791,GO:0009792,GO:0009888,GO:0009987,GO:0016301,GO:0016310,GO:0016740,GO:0016772,GO:0016773,GO:0019538,GO:0030332,GO:0032501,GO:0032502,GO:0036211,GO:0040007,GO:0043170,GO:0043226,GO:0043227,GO:0043229,GO:0043231,GO:0043412,GO:0044237,GO:0044238,GO:0044260,GO:0044267,GO:0044424,GO:0044444,GO:0044464,GO:0048589,GO:0048729,GO:0048856,GO:0050789,GO:0050794,GO:0051726,GO:0060429,GO:0065007,GO:0071704,GO:0097472,GO:0140096,GO:1901564;em_KEGG_Pathway=ko05202,map05202
HiC_scaffold_3	AUGUSTUS	intron	13533199	13533926	1.0	+	.	ID=g11932.t1.intron1;Parent=g11932.t1
HiC_scaffold_3	AUGUSTUS	intron	13533199	13533926	1.0	+	.	ID=g11932.t2.intron1;Parent=g11932.t2
HiC_scaffold_3	AUGUSTUS	exon	13533927	13534076	.	+	.	ID=g11932.t1.exon2;Parent=g11932.t1
HiC_scaffold_3	AUGUSTUS	exon	13533927	13534076	.	+	.	ID=g11932.t2.exon2;Parent=g11932.t2
HiC_scaffold_3	AUGUSTUS	CDS	13533927	13534076	1.0	+	0	ID=g11932.t1.CDS2;Parent=g11932.t1
HiC_scaffold_3	AUGUSTUS	CDS	13533927	13534076	1.0	+	0	ID=g11932.t2.CDS2;Parent=g11932.t2
HiC_scaffold_3	AUGUSTUS	intron	13534077	13534285	1.0	+	.	ID=g11932.t2.intron2;Parent=g11932.t2
HiC_scaffold_3	AUGUSTUS	intron	13534077	13534288	1.0	+	.	ID=g11932.t1.intron2;Parent=g11932.t1
HiC_scaffold_3	AUGUSTUS	exon	13534286	13534383	.	+	.	ID=g11932.t2.exon3;Parent=g11932.t2
HiC_scaffold_3	AUGUSTUS	CDS	13534286	13534383	1.0	+	0	ID=g11932.t2.CDS3;Parent=g11932.t2
HiC_scaffold_3	AUGUSTUS	exon	13534289	13534383	.	+	.	ID=g11932.t1.exon3;Parent=g11932.t1
HiC_scaffold_3	AUGUSTUS	CDS	13534289	13534383	1.0	+	0	ID=g11932.t1.CDS3;Parent=g11932.t1
HiC_scaffold_3	AUGUSTUS	intron	13534384	13541309	1.0	+	.	ID=g11932.t1.intron3;Parent=g11932.t1
HiC_scaffold_3	AUGUSTUS	intron	13534384	13541309	1.0	+	.	ID=g11932.t2.intron3;Parent=g11932.t2
HiC_scaffold_3	AUGUSTUS	exon	13541310	13541389	.	+	.	ID=g11932.t1.exon4;Parent=g11932.t1
HiC_scaffold_3	AUGUSTUS	exon	13541310	13541389	.	+	.	ID=g11932.t2.exon4;Parent=g11932.t2
HiC_scaffold_3	AUGUSTUS	CDS	13541310	13541389	1.0	+	1	ID=g11932.t1.CDS4;Parent=g11932.t1
HiC_scaffold_3	AUGUSTUS	CDS	13541310	13541389	1.0	+	1	ID=g11932.t2.CDS4;Parent=g11932.t2
HiC_scaffold_3	AUGUSTUS	intron	13541390	13551762	1.0	+	.	ID=g11932.t1.intron4;Parent=g11932.t1
HiC_scaffold_3	AUGUSTUS	intron	13541390	13551762	1.0	+	.	ID=g11932.t2.intron4;Parent=g11932.t2
HiC_scaffold_3	AUGUSTUS	exon	13551763	13551857	.	+	.	ID=g11932.t1.exon5;Parent=g11932.t1
HiC_scaffold_3	AUGUSTUS	exon	13551763	13551857	.	+	.	ID=g11932.t2.exon5;Parent=g11932.t2
HiC_scaffold_3	AUGUSTUS	CDS	13551763	13551857	1.0	+	2	ID=g11932.t1.CDS5;Parent=g11932.t1
HiC_scaffold_3	AUGUSTUS	CDS	13551763	13551857	1.0	+	2	ID=g11932.t2.CDS5;Parent=g11932.t2
HiC_scaffold_3	AUGUSTUS	intron	13551858	13552605	1.0	+	.	ID=g11932.t1.intron5;Parent=g11932.t1
HiC_scaffold_3	AUGUSTUS	intron	13551858	13552605	1.0	+	.	ID=g11932.t2.intron5;Parent=g11932.t2
HiC_scaffold_3	AUGUSTUS	exon	13552606	13552668	.	+	.	ID=g11932.t1.exon6;Parent=g11932.t1
HiC_scaffold_3	AUGUSTUS	exon	13552606	13552668	.	+	.	ID=g11932.t2.exon6;Parent=g11932.t2
HiC_scaffold_3	AUGUSTUS	CDS	13552606	13552668	1.0	+	0	ID=g11932.t1.CDS6;Parent=g11932.t1
HiC_scaffold_3	AUGUSTUS	CDS	13552606	13552668	1.0	+	0	ID=g11932.t2.CDS6;Parent=g11932.t2
HiC_scaffold_3	AUGUSTUS	intron	13552669	13558266	1.0	+	.	ID=g11932.t1.intron6;Parent=g11932.t1
HiC_scaffold_3	AUGUSTUS	intron	13552669	13558266	1.0	+	.	ID=g11932.t2.intron6;Parent=g11932.t2
HiC_scaffold_3	AUGUSTUS	exon	13558267	13558390	.	+	.	ID=g11932.t1.exon7;Parent=g11932.t1
HiC_scaffold_3	AUGUSTUS	exon	13558267	13558390	.	+	.	ID=g11932.t2.exon7;Parent=g11932.t2
HiC_scaffold_3	AUGUSTUS	CDS	13558267	13558390	1.0	+	0	ID=g11932.t1.CDS7;Parent=g11932.t1
HiC_scaffold_3	AUGUSTUS	CDS	13558267	13558390	1.0	+	0	ID=g11932.t2.CDS7;Parent=g11932.t2
HiC_scaffold_3	AUGUSTUS	intron	13558391	13560406	1.0	+	.	ID=g11932.t1.intron7;Parent=g11932.t1
HiC_scaffold_3	AUGUSTUS	intron	13558391	13560406	1.0	+	.	ID=g11932.t2.intron7;Parent=g11932.t2
HiC_scaffold_3	AUGUSTUS	exon	13560407	13560527	.	+	.	ID=g11932.t1.exon8;Parent=g11932.t1
HiC_scaffold_3	AUGUSTUS	exon	13560407	13560527	.	+	.	ID=g11932.t2.exon8;Parent=g11932.t2
HiC_scaffold_3	AUGUSTUS	CDS	13560407	13560527	1.0	+	2	ID=g11932.t1.CDS8;Parent=g11932.t1
HiC_scaffold_3	AUGUSTUS	CDS	13560407	13560527	1.0	+	2	ID=g11932.t2.CDS8;Parent=g11932.t2
HiC_scaffold_3	AUGUSTUS	intron	13560528	13573867	1.0	+	.	ID=g11932.t1.intron8;Parent=g11932.t1
HiC_scaffold_3	AUGUSTUS	intron	13560528	13573867	1.0	+	.	ID=g11932.t2.intron8;Parent=g11932.t2
HiC_scaffold_3	AUGUSTUS	exon	13573868	13573961	.	+	.	ID=g11932.t1.exon9;Parent=g11932.t1
HiC_scaffold_3	AUGUSTUS	exon	13573868	13573961	.	+	.	ID=g11932.t2.exon9;Parent=g11932.t2
HiC_scaffold_3	AUGUSTUS	CDS	13573868	13573961	1.0	+	1	ID=g11932.t1.CDS9;Parent=g11932.t1
HiC_scaffold_3	AUGUSTUS	CDS	13573868	13573961	1.0	+	1	ID=g11932.t2.CDS9;Parent=g11932.t2
HiC_scaffold_3	AUGUSTUS	intron	13573962	13578424	1.0	+	.	ID=g11932.t1.intron9;Parent=g11932.t1
HiC_scaffold_3	AUGUSTUS	intron	13573962	13578424	1.0	+	.	ID=g11932.t2.intron9;Parent=g11932.t2
HiC_scaffold_3	AUGUSTUS	exon	13578425	13578488	.	+	.	ID=g11932.t1.exon10;Parent=g11932.t1
HiC_scaffold_3	AUGUSTUS	exon	13578425	13578488	.	+	.	ID=g11932.t2.exon10;Parent=g11932.t2
HiC_scaffold_3	AUGUSTUS	CDS	13578425	13578488	1.0	+	0	ID=g11932.t1.CDS10;Parent=g11932.t1
HiC_scaffold_3	AUGUSTUS	CDS	13578425	13578488	1.0	+	0	ID=g11932.t2.CDS10;Parent=g11932.t2
HiC_scaffold_3	AUGUSTUS	intron	13578489	13593445	1.0	+	.	ID=g11932.t1.intron10;Parent=g11932.t1
HiC_scaffold_3	AUGUSTUS	intron	13578489	13593445	1.0	+	.	ID=g11932.t2.intron10;Parent=g11932.t2
HiC_scaffold_3	AUGUSTUS	exon	13593446	13593494	.	+	.	ID=g11932.t1.exon11;Parent=g11932.t1
HiC_scaffold_3	AUGUSTUS	exon	13593446	13593494	.	+	.	ID=g11932.t2.exon11;Parent=g11932.t2
HiC_scaffold_3	AUGUSTUS	CDS	13593446	13593494	1.0	+	2	ID=g11932.t1.CDS11;Parent=g11932.t1
HiC_scaffold_3	AUGUSTUS	CDS	13593446	13593494	1.0	+	2	ID=g11932.t2.CDS11;Parent=g11932.t2
HiC_scaffold_3	AUGUSTUS	intron	13593495	13601075	0.97	+	.	ID=g11932.t1.intron11;Parent=g11932.t1
HiC_scaffold_3	AUGUSTUS	intron	13593495	13601075	0.98	+	.	ID=g11932.t2.intron11;Parent=g11932.t2
HiC_scaffold_3	AUGUSTUS	exon	13601076	13601215	.	+	.	ID=g11932.t1.exon12;Parent=g11932.t1
HiC_scaffold_3	AUGUSTUS	exon	13601076	13601215	.	+	.	ID=g11932.t2.exon12;Parent=g11932.t2
HiC_scaffold_3	AUGUSTUS	CDS	13601076	13601215	0.97	+	1	ID=g11932.t1.CDS12;Parent=g11932.t1
HiC_scaffold_3	AUGUSTUS	CDS	13601076	13601215	0.98	+	1	ID=g11932.t2.CDS12;Parent=g11932.t2
HiC_scaffold_3	AUGUSTUS	intron	13601216	13611203	1.0	+	.	ID=g11932.t1.intron12;Parent=g11932.t1
HiC_scaffold_3	AUGUSTUS	intron	13601216	13611203	1.0	+	.	ID=g11932.t2.intron12;Parent=g11932.t2
HiC_scaffold_3	AUGUSTUS	exon	13611204	13611313	.	+	.	ID=g11932.t1.exon13;Parent=g11932.t1
HiC_scaffold_3	AUGUSTUS	exon	13611204	13611313	.	+	.	ID=g11932.t2.exon13;Parent=g11932.t2
HiC_scaffold_3	AUGUSTUS	CDS	13611204	13611313	1.0	+	2	ID=g11932.t1.CDS13;Parent=g11932.t1
HiC_scaffold_3	AUGUSTUS	CDS	13611204	13611313	1.0	+	2	ID=g11932.t2.CDS13;Parent=g11932.t2
HiC_scaffold_3	AUGUSTUS	stop_codon	13611311	13611313	.	+	0	ID=g11932.t1.stop1;Parent=g11932.t1
HiC_scaffold_3	AUGUSTUS	stop_codon	13611311	13611313	.	+	0	ID=g11932.t2.stop1;Parent=g11932.t2
HiC_scaffold_3	AUGUSTUS	start_codon	13738078	13738080	.	+	0	ID=g11933.t1.start1;Parent=g11933.t1
HiC_scaffold_3	AUGUSTUS	gene	13738078	13739802	.	+	.	ID=g11933
HiC_scaffold_3	AUGUSTUS	exon	13738078	13739802	.	+	.	ID=g11933.t1.exon1;Parent=g11933.t1
HiC_scaffold_3	AUGUSTUS	mRNA	13738078	13739802	1.0	+	.	ID=g11933.t1;Parent=g11933;em_target=9668.ENSMPUP00000018784;em_score=1361.2;em_evalue=0.0;em_tcov=.;em_OGs=KOG3577@1|root,KOG3577@2759|Eukaryota,38C7N@33154|Opisthokonta,3BBTS@33208|Metazoa,3CRBX@33213|Bilateria,47ZA8@7711|Chordata,48WGU@7742|Vertebrata,3J9ID@40674|Mammalia,3ETEX@33554|Carnivora;em_COG_cat=T;em_desc=Belongs to the G-protein coupled receptor Fz Smo family;em_max_annot_lvl=33208|Metazoa;em_Preferred_name=FZD7;em_KEGG_ko=ko:K02432;em_KEGG_Pathway=ko04150,ko04310,ko04390,ko04550,ko04916,ko04934,ko05165,ko05166,ko05200,ko05205,ko05217,ko05224,ko05225,ko05226,map04150,map04310,map04390,map04550,map04916,map04934,map05165,map05166,map05200,map05205,map05217,map05224,map05225,map05226;em_KEGG_Module=M00677;em_BRITE=ko00000,ko00001,ko00002,ko04030;em_PFAMs=Frizzled,Fz;em_GOs=GO:0000003,GO:0000902,GO:0000904,GO:0001101,GO:0001558,GO:0001654,GO:0001664,GO:0001667,GO:0001704,GO:0001707,GO:0001709,GO:0001736,GO:0001737,GO:0001738,GO:0001745,GO:0001751,GO:0001752,GO:0001754,GO:0001775,GO:0001932,GO:0001934,GO:0002009,GO:0002064,GO:0002065,GO:0002066,GO:0002164,GO:0002165,GO:0002168,GO:0002376,GO:0002520,GO:0002521,GO:0002682,GO:0003002,GO:0003006,GO:0003674,GO:0004888,GO:0004930,GO:0005102,GO:0005109,GO:0005488,GO:0005515,GO:0005543,GO:0005546,GO:0005575,GO:0005622,GO:0005623,GO:0005737,GO:0005768,GO:0005886,GO:0005887,GO:0006355,GO:0006928,GO:0006950,GO:0007154,GO:0007155,GO:0007156,GO:0007162,GO:0007163,GO:0007164,GO:0007165,GO:0007166,GO:0007186,GO:0007267,GO:0007275,GO:0007276,GO:0007281,GO:0007292,GO:0007297,GO:0007298,GO:0007350,GO:0007365,GO:0007367,GO:0007369,GO:0007389,GO:0007399,GO:0007409,GO:0007423,GO:0007424,GO:0007431,GO:0007435,GO:0007444,GO:0007464,GO:0007472,GO:0007476,GO:0007498,GO:0007507,GO:0007552,GO:0007560,GO:0007591,GO:0008052,GO:0008104,GO:0008150,GO:0008284,GO:0008289,GO:0008356,GO:0008361,GO:0008363,GO:0008544,GO:0008593,GO:0009611,GO:0009653,GO:0009790,GO:0009791,GO:0009798,GO:0009880,GO:0009886,GO:0009887,GO:0009888,GO:0009889,GO:0009891,GO:0009893,GO:0009913,GO:0009950,GO:0009953,GO:0009966,GO:0009967,GO:0009968,GO:0009987,GO:0009996,GO:0010008,GO:0010033,GO:0010160,GO:0010453,GO:0010454,GO:0010468,GO:0010470,GO:0010556,GO:0010557,GO:0010562,GO:0010604,GO:0010628,GO:0010631,GO:0010646,GO:0010647,GO:0010648,GO:0010720,GO:0010769,GO:0010770,GO:0010810,GO:0010812,GO:0010975,GO:0010976,GO:0012505,GO:0014834,GO:0016020,GO:0016021,GO:0016043,GO:0016049,GO:0016055,GO:0016202,GO:0016318,GO:0016360,GO:0016477,GO:0017145,GO:0017147,GO:0019219,GO:0019220,GO:0019222,GO:0019827,GO:0019904,GO:0019953,GO:0022008,GO:0022412,GO:0022414,GO:0022603,GO:0022604,GO:0022606,GO:0022610,GO:0022612,GO:0023051,GO:0023052,GO:0023056,GO:0023057,GO:0030010,GO:0030030,GO:0030097,GO:0030098,GO:0030111,GO:0030154,GO:0030155,GO:0030165,GO:0030182,GO:0030217,GO:0030307,GO:0030516,GO:0030707,GO:0030855,GO:0030859,GO:0031090,GO:0031099,GO:0031175,GO:0031224,GO:0031226,GO:0031323,GO:0031325,GO:0031326,GO:0031328,GO:0031344,GO:0031346,GO:0031399,GO:0031401,GO:0031410,GO:0031589,GO:0031982,GO:0032101,GO:0032103,GO:0032231,GO:0032268,GO:0032270,GO:0032501,GO:0032502,GO:0032504,GO:0032526,GO:0032535,GO:0032872,GO:0032874,GO:0032879,GO:0032956,GO:0032970,GO:0032989,GO:0032990,GO:0033036,GO:0033043,GO:0033077,GO:0033993,GO:0034446,GO:0035017,GO:0035088,GO:0035089,GO:0035091,GO:0035107,GO:0035114,GO:0035120,GO:0035150,GO:0035151,GO:0035152,GO:0035159,GO:0035206,GO:0035220,GO:0035239,GO:0035272,GO:0035282,GO:0035293,GO:0035295,GO:0035315,GO:0035316,GO:0035317,GO:0035320,GO:0035567,GO:0038023,GO:0038030,GO:0038031,GO:0040003,GO:0040007,GO:0040008,GO:0040011,GO:0040012,GO:0040017,GO:0042060,GO:0042067,GO:0042110,GO:0042127,GO:0042221,GO:0042246,GO:0042303,GO:0042325,GO:0042327,GO:0042335,GO:0042337,GO:0042659,GO:0042665,GO:0042666,GO:0042706,GO:0042813,GO:0043167,GO:0043168,GO:0043226,GO:0043227,GO:0043229,GO:0043394,GO:0043403,GO:0043408,GO:0043410,GO:0044087,GO:0044422,GO:0044424,GO:0044425,GO:0044433,GO:0044440,GO:0044444,GO:0044446,GO:0044459,GO:0044464,GO:0044703,GO:0045165,GO:0045197,GO:0045198,GO:0045321,GO:0045545,GO:0045595,GO:0045596,GO:0045597,GO:0045664,GO:0045666,GO:0045746,GO:0045773,GO:0045843,GO:0045893,GO:0045927,GO:0045935,GO:0045937,GO:0045992,GO:0045995,GO:0046328,GO:0046330,GO:0046530,GO:0046552,GO:0046649,GO:0048056,GO:0048103,GO:0048332,GO:0048468,GO:0048477,GO:0048513,GO:0048518,GO:0048519,GO:0048522,GO:0048523,GO:0048534,GO:0048563,GO:0048569,GO:0048583,GO:0048584,GO:0048585,GO:0048588,GO:0048589,GO:0048592,GO:0048598,GO:0048609,GO:0048634,GO:0048635,GO:0048638,GO:0048639,GO:0048645,GO:0048646,GO:0048663,GO:0048666,GO:0048667,GO:0048675,GO:0048699,GO:0048707,GO:0048729,GO:0048731,GO:0048732,GO:0048736,GO:0048737,GO:0048749,GO:0048812,GO:0048856,GO:0048858,GO:0048859,GO:0048869,GO:0048870,GO:0050678,GO:0050679,GO:0050767,GO:0050769,GO:0050770,GO:0050772,GO:0050789,GO:0050793,GO:0050794,GO:0050896,GO:0050920,GO:0050921,GO:0051093,GO:0051094,GO:0051128,GO:0051130,GO:0051147,GO:0051148,GO:0051153,GO:0051154,GO:0051171,GO:0051173,GO:0051174,GO:0051179,GO:0051239,GO:0051240,GO:0051241,GO:0051246,GO:0051247,GO:0051252,GO:0051254,GO:0051270,GO:0051272,GO:0051301,GO:0051493,GO:0051674,GO:0051704,GO:0051716,GO:0051960,GO:0051962,GO:0055024,GO:0055026,GO:0055037,GO:0055038,GO:0060026,GO:0060027,GO:0060054,GO:0060070,GO:0060071,GO:0060089,GO:0060231,GO:0060255,GO:0060284,GO:0060429,GO:0060541,GO:0060560,GO:0060562,GO:0060581,GO:0060582,GO:0060828,GO:0061162,GO:0061245,GO:0061339,GO:0061387,GO:0061564,GO:0065007,GO:0065008,GO:0070302,GO:0070304,GO:0070887,GO:0071229,GO:0071300,GO:0071310,GO:0071396,GO:0071840,GO:0071944,GO:0072359,GO:0080090,GO:0080134,GO:0080135,GO:0090066,GO:0090130,GO:0090132,GO:0090162,GO:0090175,GO:0090596,GO:0097367,GO:0097708,GO:0098588,GO:0098609,GO:0098727,GO:0098742,GO:0098805,GO:0110053,GO:0120035,GO:0120036,GO:0120039,GO:0198738,GO:1901700,GO:1901701,GO:1901861,GO:1901862,GO:1901981,GO:1902531,GO:1902533,GO:1902667,GO:1902669,GO:1902680,GO:1902903,GO:1902936,GO:1903506,GO:1903508,GO:1905114,GO:1905207,GO:1905208,GO:1905330,GO:1990138,GO:2000026,GO:2000027,GO:2000112,GO:2000383,GO:2000384,GO:2000542,GO:2000725,GO:2000726,GO:2001141
HiC_scaffold_3	AUGUSTUS	CDS	13738078	13739802	1.0	+	0	ID=g11933.t1.CDS1;Parent=g11933.t1
HiC_scaffold_3	AUGUSTUS	stop_codon	13739800	13739802	.	+	0	ID=g11933.t1.stop1;Parent=g11933.t1
HiC_scaffold_3	GeneMark.hmm3	start_codon	13862119	13862121	.	+	0	ID=g11934.t1.start1;Parent=g11934.t1
HiC_scaffold_3	GeneMark.hmm3	CDS	13862119	13862228	.	+	0	ID=g11934.t1.CDS1;Parent=g11934.t1
HiC_scaffold_3	GeneMark.hmm3	exon	13862119	13862228	.	+	0	ID=g11934.t1.exon1;Parent=g11934.t1
HiC_scaffold_3	GeneMark.hmm3	gene	13862119	13872577	.	+	.	ID=g11934
HiC_scaffold_3	GeneMark.hmm3	mRNA	13862119	13872577	.	+	.	ID=g11934.t1;Parent=g11934;em_target=29073.XP_008685593.1;em_score=644.8;em_evalue=2.1e-196;em_tcov=.;em_OGs=KOG0181@1|root,KOG0181@2759|Eukaryota,39HZ3@33154|Opisthokonta,3BN10@33208|Metazoa,3D13E@33213|Bilateria,489N1@7711|Chordata,495IX@7742|Vertebrata,3JEEH@40674|Mammalia,3EUJ5@33554|Carnivora;em_COG_cat=O;em_desc=Domain of unknown function (DUF4670);em_max_annot_lvl=33208|Metazoa;em_Preferred_name=KIAA2012;em_PFAMs=DUF4670
HiC_scaffold_3	GeneMark.hmm3	intron	13862229	13864176	.	+	2	ID=g11934.t1.intron1;Parent=g11934.t1
HiC_scaffold_3	GeneMark.hmm3	CDS	13864177	13864333	.	+	1	ID=g11934.t1.CDS2;Parent=g11934.t1
HiC_scaffold_3	GeneMark.hmm3	exon	13864177	13864333	.	+	1	ID=g11934.t1.exon2;Parent=g11934.t1
HiC_scaffold_3	GeneMark.hmm3	intron	13864334	13866280	.	+	0	ID=g11934.t1.intron2;Parent=g11934.t1
HiC_scaffold_3	GeneMark.hmm3	CDS	13866281	13866395	.	+	0	ID=g11934.t1.CDS3;Parent=g11934.t1
HiC_scaffold_3	GeneMark.hmm3	exon	13866281	13866395	.	+	0	ID=g11934.t1.exon3;Parent=g11934.t1
HiC_scaffold_3	GeneMark.hmm3	intron	13866396	13867863	.	+	1	ID=g11934.t1.intron3;Parent=g11934.t1
HiC_scaffold_3	GeneMark.hmm3	CDS	13867864	13868192	.	+	2	ID=g11934.t1.CDS4;Parent=g11934.t1
HiC_scaffold_3	GeneMark.hmm3	exon	13867864	13868192	.	+	2	ID=g11934.t1.exon4;Parent=g11934.t1
HiC_scaffold_3	GeneMark.hmm3	intron	13868193	13870538	.	+	0	ID=g11934.t1.intron4;Parent=g11934.t1
HiC_scaffold_3	GeneMark.hmm3	CDS	13870539	13870741	.	+	0	ID=g11934.t1.CDS5;Parent=g11934.t1
HiC_scaffold_3	GeneMark.hmm3	exon	13870539	13870741	.	+	0	ID=g11934.t1.exon5;Parent=g11934.t1
HiC_scaffold_3	GeneMark.hmm3	intron	13870742	13871375	.	+	2	ID=g11934.t1.intron5;Parent=g11934.t1
HiC_scaffold_3	GeneMark.hmm3	CDS	13871376	13871548	.	+	1	ID=g11934.t1.CDS6;Parent=g11934.t1
HiC_scaffold_3	GeneMark.hmm3	exon	13871376	13871548	.	+	1	ID=g11934.t1.exon6;Parent=g11934.t1
HiC_scaffold_3	GeneMark.hmm3	intron	13871549	13872353	.	+	1	ID=g11934.t1.intron6;Parent=g11934.t1
HiC_scaffold_3	GeneMark.hmm3	CDS	13872354	13872577	.	+	2	ID=g11934.t1.CDS7;Parent=g11934.t1
HiC_scaffold_3	GeneMark.hmm3	exon	13872354	13872577	.	+	2	ID=g11934.t1.exon7;Parent=g11934.t1
HiC_scaffold_3	GeneMark.hmm3	stop_codon	13872575	13872577	.	+	0	ID=g11934.t1.stop1;Parent=g11934.t1
HiC_scaffold_3	AUGUSTUS	start_codon	13928047	13928049	.	+	0	ID=g11935.t1.start1;Parent=g11935.t1
HiC_scaffold_3	AUGUSTUS	exon	13928047	13928091	.	+	.	ID=g11935.t1.exon1;Parent=g11935.t1
HiC_scaffold_3	AUGUSTUS	CDS	13928047	13928091	1.0	+	0	ID=g11935.t1.CDS1;Parent=g11935.t1
HiC_scaffold_3	AUGUSTUS	gene	13928047	13959277	.	+	.	ID=g11935
HiC_scaffold_3	AUGUSTUS	mRNA	13928047	13959277	1.0	+	.	ID=g11935.t1;Parent=g11935;em_target=29073.XP_008685594.1;em_score=1134.5;em_evalue=0.0;em_tcov=.;em_OGs=COG1498@1|root,KOG2572@2759|Eukaryota,38CK4@33154|Opisthokonta,3BATT@33208|Metazoa,3CVKM@33213|Bilateria,482DH@7711|Chordata,49000@7742|Vertebrata,3J8D0@40674|Mammalia,3EJJS@33554|Carnivora;em_COG_cat=AJ;em_desc=NOP58 ribonucleoprotein;em_max_annot_lvl=33208|Metazoa;em_Preferred_name=NOP58;em_KEGG_ko=ko:K14565;em_KEGG_Pathway=ko03008,map03008;em_BRITE=ko00000,ko00001,ko03009;em_PFAMs=NOP5NT,Nop;em_GOs=GO:0000154,GO:0001085,GO:0001091,GO:0001094,GO:0001098,GO:0001099,GO:0001650,GO:0003674,GO:0003676,GO:0003723,GO:0005488,GO:0005515,GO:0005575,GO:0005622,GO:0005623,GO:0005634,GO:0005654,GO:0005730,GO:0005732,GO:0005737,GO:0005829,GO:0006139,GO:0006364,GO:0006396,GO:0006403,GO:0006725,GO:0006807,GO:0008134,GO:0008150,GO:0008152,GO:0009451,GO:0009987,GO:0010467,GO:0015030,GO:0016049,GO:0016070,GO:0016072,GO:0016604,GO:0019899,GO:0022613,GO:0030515,GO:0030684,GO:0031428,GO:0031974,GO:0031981,GO:0032040,GO:0032991,GO:0033036,GO:0034470,GO:0034641,GO:0034660,GO:0040007,GO:0042254,GO:0043170,GO:0043226,GO:0043227,GO:0043228,GO:0043229,GO:0043231,GO:0043232,GO:0043233,GO:0043412,GO:0044085,GO:0044237,GO:0044238,GO:0044422,GO:0044424,GO:0044428,GO:0044444,GO:0044446,GO:0044451,GO:0044452,GO:0044464,GO:0046483,GO:0048254,GO:0051117,GO:0051179,GO:0070013,GO:0070761,GO:0071704,GO:0071840,GO:0090304,GO:0097159,GO:1901360,GO:1901363,GO:1990904
HiC_scaffold_3	AUGUSTUS	intron	13928092	13935501	1.0	+	.	ID=g11935.t1.intron1;Parent=g11935.t1
HiC_scaffold_3	AUGUSTUS	exon	13935502	13935578	.	+	.	ID=g11935.t1.exon2;Parent=g11935.t1
HiC_scaffold_3	AUGUSTUS	CDS	13935502	13935578	1.0	+	0	ID=g11935.t1.CDS2;Parent=g11935.t1
HiC_scaffold_3	AUGUSTUS	intron	13935579	13937168	1.0	+	.	ID=g11935.t1.intron2;Parent=g11935.t1
HiC_scaffold_3	AUGUSTUS	exon	13937169	13937221	.	+	.	ID=g11935.t1.exon3;Parent=g11935.t1
HiC_scaffold_3	AUGUSTUS	CDS	13937169	13937221	1.0	+	1	ID=g11935.t1.CDS3;Parent=g11935.t1
HiC_scaffold_3	AUGUSTUS	intron	13937222	13941323	1.0	+	.	ID=g11935.t1.intron3;Parent=g11935.t1
HiC_scaffold_3	AUGUSTUS	exon	13941324	13941445	.	+	.	ID=g11935.t1.exon4;Parent=g11935.t1
HiC_scaffold_3	AUGUSTUS	CDS	13941324	13941445	1.0	+	2	ID=g11935.t1.CDS4;Parent=g11935.t1
HiC_scaffold_3	gmst	start_codon	13941338	13941340	122.478032	+	0	ID=g11935.t2.start1;Parent=g11935.t2
HiC_scaffold_3	gmst	CDS	13941338	13941445	122.478032	+	0	ID=g11935.t2.CDS1;Parent=g11935.t2
HiC_scaffold_3	gmst	exon	13941338	13941445	122.478032	+	0	ID=g11935.t2.exon1;Parent=g11935.t2
HiC_scaffold_3	gmst	mRNA	13941338	13959277	.	+	.	ID=g11935.t2;Parent=g11935;em_target=29073.XP_008685594.1;em_score=995.3;em_evalue=1.6e-302;em_tcov=.;em_OGs=COG1498@1|root,KOG2572@2759|Eukaryota,38CK4@33154|Opisthokonta,3BATT@33208|Metazoa,3CVKM@33213|Bilateria,482DH@7711|Chordata,49000@7742|Vertebrata,3J8D0@40674|Mammalia,3EJJS@33554|Carnivora;em_COG_cat=AJ;em_desc=NOP58 ribonucleoprotein;em_max_annot_lvl=33208|Metazoa;em_Preferred_name=NOP58;em_KEGG_ko=ko:K14565;em_KEGG_Pathway=ko03008,map03008;em_BRITE=ko00000,ko00001,ko03009;em_PFAMs=NOP5NT,Nop;em_GOs=GO:0000154,GO:0001085,GO:0001091,GO:0001094,GO:0001098,GO:0001099,GO:0001650,GO:0003674,GO:0003676,GO:0003723,GO:0005488,GO:0005515,GO:0005575,GO:0005622,GO:0005623,GO:0005634,GO:0005654,GO:0005730,GO:0005732,GO:0005737,GO:0005829,GO:0006139,GO:0006364,GO:0006396,GO:0006403,GO:0006725,GO:0006807,GO:0008134,GO:0008150,GO:0008152,GO:0009451,GO:0009987,GO:0010467,GO:0015030,GO:0016049,GO:0016070,GO:0016072,GO:0016604,GO:0019899,GO:0022613,GO:0030515,GO:0030684,GO:0031428,GO:0031974,GO:0031981,GO:0032040,GO:0032991,GO:0033036,GO:0034470,GO:0034641,GO:0034660,GO:0040007,GO:0042254,GO:0043170,GO:0043226,GO:0043227,GO:0043228,GO:0043229,GO:0043231,GO:0043232,GO:0043233,GO:0043412,GO:0044085,GO:0044237,GO:0044238,GO:0044422,GO:0044424,GO:0044428,GO:0044444,GO:0044446,GO:0044451,GO:0044452,GO:0044464,GO:0046483,GO:0048254,GO:0051117,GO:0051179,GO:0070013,GO:0070761,GO:0071704,GO:0071840,GO:0090304,GO:0097159,GO:1901360,GO:1901363,GO:1990904
HiC_scaffold_3	AUGUSTUS	intron	13941446	13944648	1.0	+	.	ID=g11935.t1.intron4;Parent=g11935.t1
HiC_scaffold_3	gmst	intron	13941446	13944648	122.478032	+	0	ID=g11935.t2.intron1;Parent=g11935.t2
HiC_scaffold_3	AUGUSTUS	exon	13944649	13944785	.	+	.	ID=g11935.t1.exon5;Parent=g11935.t1
HiC_scaffold_3	AUGUSTUS	CDS	13944649	13944785	1.0	+	0	ID=g11935.t1.CDS5;Parent=g11935.t1
HiC_scaffold_3	gmst	CDS	13944649	13944785	122.478032	+	0	ID=g11935.t2.CDS2;Parent=g11935.t2
HiC_scaffold_3	gmst	exon	13944649	13944785	122.478032	+	0	ID=g11935.t2.exon2;Parent=g11935.t2
HiC_scaffold_3	AUGUSTUS	intron	13944786	13946802	1.0	+	.	ID=g11935.t1.intron5;Parent=g11935.t1
HiC_scaffold_3	gmst	intron	13944786	13946802	122.478032	+	0	ID=g11935.t2.intron2;Parent=g11935.t2
HiC_scaffold_3	AUGUSTUS	exon	13946803	13946867	.	+	.	ID=g11935.t1.exon6;Parent=g11935.t1
HiC_scaffold_3	AUGUSTUS	CDS	13946803	13946867	1.0	+	1	ID=g11935.t1.CDS6;Parent=g11935.t1
HiC_scaffold_3	gmst	CDS	13946803	13946867	122.478032	+	1	ID=g11935.t2.CDS3;Parent=g11935.t2
HiC_scaffold_3	gmst	exon	13946803	13946867	122.478032	+	1	ID=g11935.t2.exon3;Parent=g11935.t2
HiC_scaffold_3	AUGUSTUS	intron	13946868	13947996	1.0	+	.	ID=g11935.t1.intron6;Parent=g11935.t1
HiC_scaffold_3	gmst	intron	13946868	13947996	122.478032	+	0	ID=g11935.t2.intron3;Parent=g11935.t2
HiC_scaffold_3	AUGUSTUS	exon	13947997	13948131	.	+	.	ID=g11935.t1.exon7;Parent=g11935.t1
HiC_scaffold_3	AUGUSTUS	CDS	13947997	13948131	1.0	+	2	ID=g11935.t1.CDS7;Parent=g11935.t1
HiC_scaffold_3	gmst	CDS	13947997	13948131	122.478032	+	2	ID=g11935.t2.CDS4;Parent=g11935.t2
HiC_scaffold_3	gmst	exon	13947997	13948131	122.478032	+	2	ID=g11935.t2.exon4;Parent=g11935.t2
HiC_scaffold_3	AUGUSTUS	intron	13948132	13948899	1.0	+	.	ID=g11935.t1.intron7;Parent=g11935.t1
HiC_scaffold_3	gmst	intron	13948132	13948899	122.478032	+	0	ID=g11935.t2.intron4;Parent=g11935.t2
HiC_scaffold_3	AUGUSTUS	exon	13948900	13949045	.	+	.	ID=g11935.t1.exon8;Parent=g11935.t1
HiC_scaffold_3	AUGUSTUS	CDS	13948900	13949045	1.0	+	2	ID=g11935.t1.CDS8;Parent=g11935.t1
HiC_scaffold_3	gmst	CDS	13948900	13949045	122.478032	+	2	ID=g11935.t2.CDS5;Parent=g11935.t2
HiC_scaffold_3	gmst	exon	13948900	13949045	122.478032	+	2	ID=g11935.t2.exon5;Parent=g11935.t2
HiC_scaffold_3	AUGUSTUS	intron	13949046	13949796	1.0	+	.	ID=g11935.t1.intron8;Parent=g11935.t1
HiC_scaffold_3	gmst	intron	13949046	13949796	122.478032	+	0	ID=g11935.t2.intron5;Parent=g11935.t2
HiC_scaffold_3	AUGUSTUS	exon	13949797	13949923	.	+	.	ID=g11935.t1.exon9;Parent=g11935.t1
HiC_scaffold_3	AUGUSTUS	CDS	13949797	13949923	1.0	+	0	ID=g11935.t1.CDS9;Parent=g11935.t1
HiC_scaffold_3	gmst	CDS	13949797	13949923	122.478032	+	0	ID=g11935.t2.CDS6;Parent=g11935.t2
HiC_scaffold_3	gmst	exon	13949797	13949923	122.478032	+	0	ID=g11935.t2.exon6;Parent=g11935.t2
HiC_scaffold_3	AUGUSTUS	intron	13949924	13951488	1.0	+	.	ID=g11935.t1.intron9;Parent=g11935.t1
HiC_scaffold_3	gmst	intron	13949924	13951488	122.478032	+	0	ID=g11935.t2.intron6;Parent=g11935.t2
HiC_scaffold_3	AUGUSTUS	exon	13951489	13951652	.	+	.	ID=g11935.t1.exon10;Parent=g11935.t1
HiC_scaffold_3	AUGUSTUS	CDS	13951489	13951652	1.0	+	2	ID=g11935.t1.CDS10;Parent=g11935.t1
HiC_scaffold_3	gmst	CDS	13951489	13951652	122.478032	+	2	ID=g11935.t2.CDS7;Parent=g11935.t2
HiC_scaffold_3	gmst	exon	13951489	13951652	122.478032	+	2	ID=g11935.t2.exon7;Parent=g11935.t2
HiC_scaffold_3	AUGUSTUS	intron	13951653	13952735	1.0	+	.	ID=g11935.t1.intron10;Parent=g11935.t1
HiC_scaffold_3	gmst	intron	13951653	13952735	122.478032	+	0	ID=g11935.t2.intron7;Parent=g11935.t2
HiC_scaffold_3	AUGUSTUS	exon	13952736	13952870	.	+	.	ID=g11935.t1.exon11;Parent=g11935.t1
HiC_scaffold_3	AUGUSTUS	CDS	13952736	13952870	1.0	+	0	ID=g11935.t1.CDS11;Parent=g11935.t1
HiC_scaffold_3	gmst	CDS	13952736	13952870	122.478032	+	0	ID=g11935.t2.CDS8;Parent=g11935.t2
HiC_scaffold_3	gmst	exon	13952736	13952870	122.478032	+	0	ID=g11935.t2.exon8;Parent=g11935.t2
HiC_scaffold_3	AUGUSTUS	intron	13952871	13953067	1.0	+	.	ID=g11935.t1.intron11;Parent=g11935.t1
HiC_scaffold_3	gmst	intron	13952871	13953067	122.478032	+	0	ID=g11935.t2.intron8;Parent=g11935.t2
HiC_scaffold_3	AUGUSTUS	exon	13953068	13953129	.	+	.	ID=g11935.t1.exon12;Parent=g11935.t1
HiC_scaffold_3	AUGUSTUS	CDS	13953068	13953129	1.0	+	0	ID=g11935.t1.CDS12;Parent=g11935.t1
HiC_scaffold_3	gmst	CDS	13953068	13953129	122.478032	+	0	ID=g11935.t2.CDS9;Parent=g11935.t2
HiC_scaffold_3	gmst	exon	13953068	13953129	122.478032	+	0	ID=g11935.t2.exon9;Parent=g11935.t2
HiC_scaffold_3	AUGUSTUS	intron	13953130	13956119	1.0	+	.	ID=g11935.t1.intron12;Parent=g11935.t1
HiC_scaffold_3	gmst	intron	13953130	13956119	122.478032	+	0	ID=g11935.t2.intron9;Parent=g11935.t2
HiC_scaffold_3	AUGUSTUS	exon	13956120	13956253	.	+	.	ID=g11935.t1.exon13;Parent=g11935.t1
HiC_scaffold_3	AUGUSTUS	CDS	13956120	13956253	1.0	+	1	ID=g11935.t1.CDS13;Parent=g11935.t1
HiC_scaffold_3	gmst	CDS	13956120	13956253	122.478032	+	1	ID=g11935.t2.CDS10;Parent=g11935.t2
HiC_scaffold_3	gmst	exon	13956120	13956253	122.478032	+	1	ID=g11935.t2.exon10;Parent=g11935.t2
HiC_scaffold_3	AUGUSTUS	intron	13956254	13958478	1.0	+	.	ID=g11935.t1.intron13;Parent=g11935.t1
HiC_scaffold_3	gmst	intron	13956254	13958478	122.478032	+	0	ID=g11935.t2.intron10;Parent=g11935.t2
HiC_scaffold_3	AUGUSTUS	exon	13958479	13958651	.	+	.	ID=g11935.t1.exon14;Parent=g11935.t1
HiC_scaffold_3	AUGUSTUS	CDS	13958479	13958651	1.0	+	2	ID=g11935.t1.CDS14;Parent=g11935.t1
HiC_scaffold_3	gmst	CDS	13958479	13958651	122.478032	+	2	ID=g11935.t2.CDS11;Parent=g11935.t2
HiC_scaffold_3	gmst	exon	13958479	13958651	122.478032	+	2	ID=g11935.t2.exon11;Parent=g11935.t2
HiC_scaffold_3	AUGUSTUS	intron	13958652	13959226	1.0	+	.	ID=g11935.t1.intron14;Parent=g11935.t1
HiC_scaffold_3	gmst	intron	13958652	13959226	122.478032	+	0	ID=g11935.t2.intron11;Parent=g11935.t2
HiC_scaffold_3	AUGUSTUS	exon	13959227	13959277	.	+	.	ID=g11935.t1.exon15;Parent=g11935.t1
HiC_scaffold_3	AUGUSTUS	CDS	13959227	13959277	1.0	+	0	ID=g11935.t1.CDS15;Parent=g11935.t1
HiC_scaffold_3	gmst	CDS	13959227	13959277	122.478032	+	0	ID=g11935.t2.CDS12;Parent=g11935.t2
HiC_scaffold_3	gmst	exon	13959227	13959277	122.478032	+	0	ID=g11935.t2.exon12;Parent=g11935.t2
HiC_scaffold_3	AUGUSTUS	stop_codon	13959275	13959277	.	+	0	ID=g11935.t1.stop1;Parent=g11935.t1
HiC_scaffold_3	gmst	stop_codon	13959275	13959277	122.478032	+	0	ID=g11935.t2.stop1;Parent=g11935.t2
HiC_scaffold_3	gmst	start_codon	14010678	14010680	254.890803	+	0	ID=g11936.t2.start1;Parent=g11936.t2
HiC_scaffold_3	gmst	CDS	14010678	14010753	254.890803	+	0	ID=g11936.t2.CDS1;Parent=g11936.t2
HiC_scaffold_3	gmst	exon	14010678	14010753	254.890803	+	0	ID=g11936.t2.exon1;Parent=g11936.t2
HiC_scaffold_3	AUGUSTUS	gene	14010678	14215761	.	+	.	ID=g11936
HiC_scaffold_3	gmst	mRNA	14010678	14215761	.	+	.	ID=g11936.t2;Parent=g11936;em_target=9668.ENSMPUP00000000351;em_score=2380.6;em_evalue=0.0;em_tcov=.;em_OGs=COG0515@1|root,KOG3653@2759|Eukaryota,39RAD@33154|Opisthokonta,3BE0E@33208|Metazoa,3CY4J@33213|Bilateria,488IV@7711|Chordata,491N3@7742|Vertebrata,3J6M5@40674|Mammalia,3EM5D@33554|Carnivora;em_COG_cat=T;em_desc=Bone morphogenetic protein receptor;em_max_annot_lvl=33208|Metazoa;em_Preferred_name=BMPR2;em_EC=2.7.11.30;em_KEGG_ko=ko:K04671;em_KEGG_Pathway=ko04060,ko04350,ko04360,ko04390,ko04550,ko05206,ko05418,map04060,map04350,map04360,map04390,map04550,map05206,map05418;em_KEGG_Module=M00679;em_BRITE=ko00000,ko00001,ko00002,ko01000,ko01001,ko01020,ko04050;em_PFAMs=Activin_recp,Pkinase,Pkinase_Tyr;em_GOs=GO:0000003,GO:0000902,GO:0000904,GO:0001501,GO:0001558,GO:0001568,GO:0001654,GO:0001704,GO:0001707,GO:0001890,GO:0001893,GO:0001932,GO:0001934,GO:0001935,GO:0001936,GO:0001938,GO:0001944,GO:0001945,GO:0001946,GO:0001974,GO:0002062,GO:0002063,GO:0003002,GO:0003006,GO:0003007,GO:0003008,GO:0003013,GO:0003018,GO:0003073,GO:0003085,GO:0003148,GO:0003151,GO:0003158,GO:0003170,GO:0003171,GO:0003174,GO:0003175,GO:0003179,GO:0003181,GO:0003183,GO:0003186,GO:0003197,GO:0003205,GO:0003206,GO:0003209,GO:0003230,GO:0003231,GO:0003250,GO:0003252,GO:0003279,GO:0003281,GO:0003283,GO:0003674,GO:0003824,GO:0004672,GO:0004674,GO:0004675,GO:0004888,GO:0005024,GO:0005026,GO:0005488,GO:0005515,GO:0005575,GO:0005622,GO:0005623,GO:0005634,GO:0005654,GO:0005737,GO:0005768,GO:0005769,GO:0005886,GO:0005887,GO:0005901,GO:0005911,GO:0005912,GO:0005913,GO:0006029,GO:0006139,GO:0006351,GO:0006355,GO:0006357,GO:0006366,GO:0006464,GO:0006468,GO:0006725,GO:0006793,GO:0006796,GO:0006807,GO:0006915,GO:0006950,GO:0007154,GO:0007165,GO:0007166,GO:0007167,GO:0007178,GO:0007267,GO:0007268,GO:0007274,GO:0007275,GO:0007369,GO:0007389,GO:0007399,GO:0007416,GO:0007423,GO:0007498,GO:0007507,GO:0007528,GO:0007565,GO:0008015,GO:0008150,GO:0008152,GO:0008217,GO:0008219,GO:0008283,GO:0008284,GO:0008285,GO:0008361,GO:0008582,GO:0009058,GO:0009059,GO:0009100,GO:0009101,GO:0009267,GO:0009605,GO:0009653,GO:0009719,GO:0009790,GO:0009792,GO:0009887,GO:0009888,GO:0009889,GO:0009890,GO:0009891,GO:0009892,GO:0009893,GO:0009925,GO:0009952,GO:0009966,GO:0009967,GO:0009986,GO:0009987,GO:0009991,GO:0010033,GO:0010467,GO:0010468,GO:0010556,GO:0010557,GO:0010558,GO:0010562,GO:0010594,GO:0010595,GO:0010604,GO:0010605,GO:0010628,GO:0010632,GO:0010634,GO:0010646,GO:0010647,GO:0010720,GO:0010769,GO:0010770,GO:0010862,GO:0010975,GO:0010976,GO:0012501,GO:0012505,GO:0014069,GO:0014916,GO:0016020,GO:0016021,GO:0016043,GO:0016070,GO:0016301,GO:0016310,GO:0016323,GO:0016324,GO:0016358,GO:0016362,GO:0016740,GO:0016772,GO:0016773,GO:0017002,GO:0018130,GO:0019199,GO:0019219,GO:0019220,GO:0019222,GO:0019229,GO:0019438,GO:0019538,GO:0019838,GO:0019955,GO:0022008,GO:0022414,GO:0022603,GO:0022604,GO:0022607,GO:0023051,GO:0023052,GO:0023056,GO:0030030,GO:0030054,GO:0030154,GO:0030166,GO:0030182,GO:0030278,GO:0030307,GO:0030308,GO:0030323,GO:0030324,GO:0030334,GO:0030335,GO:0030425,GO:0030500,GO:0030501,GO:0030509,GO:0030510,GO:0030513,GO:0030516,GO:0030855,GO:0031175,GO:0031224,GO:0031226,GO:0031323,GO:0031324,GO:0031325,GO:0031326,GO:0031327,GO:0031328,GO:0031344,GO:0031346,GO:0031399,GO:0031401,GO:0031410,GO:0031667,GO:0031668,GO:0031669,GO:0031974,GO:0031981,GO:0031982,GO:0032101,GO:0032103,GO:0032268,GO:0032270,GO:0032279,GO:0032501,GO:0032502,GO:0032504,GO:0032535,GO:0032774,GO:0032879,GO:0032924,GO:0032989,GO:0032990,GO:0032991,GO:0033554,GO:0034641,GO:0034645,GO:0034654,GO:0035150,GO:0035239,GO:0035295,GO:0035296,GO:0036122,GO:0036211,GO:0036303,GO:0036477,GO:0038023,GO:0040007,GO:0040008,GO:0040012,GO:0040017,GO:0042127,GO:0042221,GO:0042325,GO:0042327,GO:0042594,GO:0042995,GO:0043005,GO:0043009,GO:0043010,GO:0043025,GO:0043170,GO:0043226,GO:0043227,GO:0043229,GO:0043231,GO:0043233,GO:0043412,GO:0044057,GO:0044085,GO:0044087,GO:0044089,GO:0044214,GO:0044237,GO:0044238,GO:0044249,GO:0044260,GO:0044267,GO:0044271,GO:0044297,GO:0044422,GO:0044424,GO:0044425,GO:0044428,GO:0044444,GO:0044446,GO:0044456,GO:0044459,GO:0044463,GO:0044464,GO:0044703,GO:0044706,GO:0044853,GO:0045121,GO:0045177,GO:0045178,GO:0045202,GO:0045446,GO:0045595,GO:0045597,GO:0045664,GO:0045666,GO:0045667,GO:0045669,GO:0045773,GO:0045776,GO:0045778,GO:0045887,GO:0045893,GO:0045906,GO:0045926,GO:0045927,GO:0045934,GO:0045935,GO:0045937,GO:0045944,GO:0046483,GO:0048286,GO:0048332,GO:0048468,GO:0048513,GO:0048514,GO:0048518,GO:0048519,GO:0048522,GO:0048523,GO:0048583,GO:0048584,GO:0048589,GO:0048598,GO:0048608,GO:0048609,GO:0048638,GO:0048639,GO:0048646,GO:0048666,GO:0048667,GO:0048699,GO:0048705,GO:0048729,GO:0048731,GO:0048736,GO:0048771,GO:0048812,GO:0048813,GO:0048841,GO:0048842,GO:0048844,GO:0048856,GO:0048858,GO:0048869,GO:0050673,GO:0050678,GO:0050679,GO:0050767,GO:0050769,GO:0050770,GO:0050772,GO:0050789,GO:0050793,GO:0050794,GO:0050803,GO:0050807,GO:0050808,GO:0050880,GO:0050896,GO:0050920,GO:0050921,GO:0051052,GO:0051053,GO:0051093,GO:0051094,GO:0051124,GO:0051128,GO:0051130,GO:0051171,GO:0051172,GO:0051173,GO:0051174,GO:0051216,GO:0051239,GO:0051240,GO:0051241,GO:0051246,GO:0051247,GO:0051252,GO:0051254,GO:0051270,GO:0051272,GO:0051704,GO:0051716,GO:0051960,GO:0051962,GO:0051963,GO:0051965,GO:0055037,GO:0060037,GO:0060041,GO:0060089,GO:0060135,GO:0060173,GO:0060255,GO:0060284,GO:0060348,GO:0060349,GO:0060350,GO:0060393,GO:0060411,GO:0060412,GO:0060413,GO:0060429,GO:0060485,GO:0060541,GO:0060836,GO:0060840,GO:0060841,GO:0061035,GO:0061036,GO:0061298,GO:0061387,GO:0061448,GO:0061458,GO:0061626,GO:0065007,GO:0065008,GO:0070013,GO:0070161,GO:0070167,GO:0070169,GO:0070848,GO:0070887,GO:0071310,GO:0071363,GO:0071495,GO:0071496,GO:0071704,GO:0071772,GO:0071773,GO:0071840,GO:0071944,GO:0072358,GO:0072359,GO:0072577,GO:0080090,GO:0089717,GO:0090066,GO:0090092,GO:0090100,GO:0090287,GO:0090304,GO:0097447,GO:0097458,GO:0097659,GO:0097708,GO:0097746,GO:0097755,GO:0098589,GO:0098590,GO:0098794,GO:0098805,GO:0098820,GO:0098821,GO:0098857,GO:0098916,GO:0098984,GO:0099536,GO:0099537,GO:0099572,GO:0120025,GO:0120035,GO:0120036,GO:0120038,GO:0120039,GO:0140096,GO:1901135,GO:1901137,GO:1901360,GO:1901362,GO:1901564,GO:1901566,GO:1901576,GO:1902667,GO:1902669,GO:1902680,GO:1902731,GO:1903506,GO:1903508,GO:1903522,GO:1903523,GO:1904019,GO:1904396,GO:1904398,GO:1905314,GO:2000026,GO:2000027,GO:2000112,GO:2000113,GO:2000136,GO:2000137,GO:2000145,GO:2000147,GO:2000278,GO:2000279,GO:2000826,GO:2001141
HiC_scaffold_3	gmst	intron	14010754	14120713	254.890803	+	0	ID=g11936.t2.intron1;Parent=g11936.t2
HiC_scaffold_3	gmst	CDS	14120714	14120884	254.890803	+	2	ID=g11936.t2.CDS2;Parent=g11936.t2
HiC_scaffold_3	gmst	exon	14120714	14120884	254.890803	+	2	ID=g11936.t2.exon2;Parent=g11936.t2
HiC_scaffold_3	gmst	intron	14120885	14122645	254.890803	+	0	ID=g11936.t2.intron2;Parent=g11936.t2
HiC_scaffold_3	gmst	CDS	14122646	14122816	254.890803	+	2	ID=g11936.t2.CDS3;Parent=g11936.t2
HiC_scaffold_3	gmst	exon	14122646	14122816	254.890803	+	2	ID=g11936.t2.exon3;Parent=g11936.t2
HiC_scaffold_3	gmst	intron	14122817	14171197	254.890803	+	0	ID=g11936.t2.intron3;Parent=g11936.t2
HiC_scaffold_3	gmst	CDS	14171198	14171308	254.890803	+	2	ID=g11936.t2.CDS4;Parent=g11936.t2
HiC_scaffold_3	gmst	exon	14171198	14171308	254.890803	+	2	ID=g11936.t2.exon4;Parent=g11936.t2
HiC_scaffold_3	AUGUSTUS	start_codon	14171299	14171301	.	+	0	ID=g11936.t1.start1;Parent=g11936.t1
HiC_scaffold_3	AUGUSTUS	exon	14171299	14171308	.	+	.	ID=g11936.t1.exon1;Parent=g11936.t1
HiC_scaffold_3	AUGUSTUS	CDS	14171299	14171308	1.0	+	0	ID=g11936.t1.CDS1;Parent=g11936.t1
HiC_scaffold_3	AUGUSTUS	mRNA	14171299	14215761	1.0	+	.	ID=g11936.t1;Parent=g11936;em_target=9668.ENSMPUP00000000351;em_score=1956.8;em_evalue=0.0;em_tcov=.;em_OGs=COG0515@1|root,KOG3653@2759|Eukaryota,39RAD@33154|Opisthokonta,3BE0E@33208|Metazoa,3CY4J@33213|Bilateria,488IV@7711|Chordata,491N3@7742|Vertebrata,3J6M5@40674|Mammalia,3EM5D@33554|Carnivora;em_COG_cat=T;em_desc=Bone morphogenetic protein receptor;em_max_annot_lvl=33208|Metazoa;em_Preferred_name=BMPR2;em_EC=2.7.11.30;em_KEGG_ko=ko:K04671;em_KEGG_Pathway=ko04060,ko04350,ko04360,ko04390,ko04550,ko05206,ko05418,map04060,map04350,map04360,map04390,map04550,map05206,map05418;em_KEGG_Module=M00679;em_BRITE=ko00000,ko00001,ko00002,ko01000,ko01001,ko01020,ko04050;em_PFAMs=Activin_recp,Pkinase,Pkinase_Tyr;em_GOs=GO:0000003,GO:0000902,GO:0000904,GO:0001501,GO:0001558,GO:0001568,GO:0001654,GO:0001704,GO:0001707,GO:0001890,GO:0001893,GO:0001932,GO:0001934,GO:0001935,GO:0001936,GO:0001938,GO:0001944,GO:0001945,GO:0001946,GO:0001974,GO:0002062,GO:0002063,GO:0003002,GO:0003006,GO:0003007,GO:0003008,GO:0003013,GO:0003018,GO:0003073,GO:0003085,GO:0003148,GO:0003151,GO:0003158,GO:0003170,GO:0003171,GO:0003174,GO:0003175,GO:0003179,GO:0003181,GO:0003183,GO:0003186,GO:0003197,GO:0003205,GO:0003206,GO:0003209,GO:0003230,GO:0003231,GO:0003250,GO:0003252,GO:0003279,GO:0003281,GO:0003283,GO:0003674,GO:0003824,GO:0004672,GO:0004674,GO:0004675,GO:0004888,GO:0005024,GO:0005026,GO:0005488,GO:0005515,GO:0005575,GO:0005622,GO:0005623,GO:0005634,GO:0005654,GO:0005737,GO:0005768,GO:0005769,GO:0005886,GO:0005887,GO:0005901,GO:0005911,GO:0005912,GO:0005913,GO:0006029,GO:0006139,GO:0006351,GO:0006355,GO:0006357,GO:0006366,GO:0006464,GO:0006468,GO:0006725,GO:0006793,GO:0006796,GO:0006807,GO:0006915,GO:0006950,GO:0007154,GO:0007165,GO:0007166,GO:0007167,GO:0007178,GO:0007267,GO:0007268,GO:0007274,GO:0007275,GO:0007369,GO:0007389,GO:0007399,GO:0007416,GO:0007423,GO:0007498,GO:0007507,GO:0007528,GO:0007565,GO:0008015,GO:0008150,GO:0008152,GO:0008217,GO:0008219,GO:0008283,GO:0008284,GO:0008285,GO:0008361,GO:0008582,GO:0009058,GO:0009059,GO:0009100,GO:0009101,GO:0009267,GO:0009605,GO:0009653,GO:0009719,GO:0009790,GO:0009792,GO:0009887,GO:0009888,GO:0009889,GO:0009890,GO:0009891,GO:0009892,GO:0009893,GO:0009925,GO:0009952,GO:0009966,GO:0009967,GO:0009986,GO:0009987,GO:0009991,GO:0010033,GO:0010467,GO:0010468,GO:0010556,GO:0010557,GO:0010558,GO:0010562,GO:0010594,GO:0010595,GO:0010604,GO:0010605,GO:0010628,GO:0010632,GO:0010634,GO:0010646,GO:0010647,GO:0010720,GO:0010769,GO:0010770,GO:0010862,GO:0010975,GO:0010976,GO:0012501,GO:0012505,GO:0014069,GO:0014916,GO:0016020,GO:0016021,GO:0016043,GO:0016070,GO:0016301,GO:0016310,GO:0016323,GO:0016324,GO:0016358,GO:0016362,GO:0016740,GO:0016772,GO:0016773,GO:0017002,GO:0018130,GO:0019199,GO:0019219,GO:0019220,GO:0019222,GO:0019229,GO:0019438,GO:0019538,GO:0019838,GO:0019955,GO:0022008,GO:0022414,GO:0022603,GO:0022604,GO:0022607,GO:0023051,GO:0023052,GO:0023056,GO:0030030,GO:0030054,GO:0030154,GO:0030166,GO:0030182,GO:0030278,GO:0030307,GO:0030308,GO:0030323,GO:0030324,GO:0030334,GO:0030335,GO:0030425,GO:0030500,GO:0030501,GO:0030509,GO:0030510,GO:0030513,GO:0030516,GO:0030855,GO:0031175,GO:0031224,GO:0031226,GO:0031323,GO:0031324,GO:0031325,GO:0031326,GO:0031327,GO:0031328,GO:0031344,GO:0031346,GO:0031399,GO:0031401,GO:0031410,GO:0031667,GO:0031668,GO:0031669,GO:0031974,GO:0031981,GO:0031982,GO:0032101,GO:0032103,GO:0032268,GO:0032270,GO:0032279,GO:0032501,GO:0032502,GO:0032504,GO:0032535,GO:0032774,GO:0032879,GO:0032924,GO:0032989,GO:0032990,GO:0032991,GO:0033554,GO:0034641,GO:0034645,GO:0034654,GO:0035150,GO:0035239,GO:0035295,GO:0035296,GO:0036122,GO:0036211,GO:0036303,GO:0036477,GO:0038023,GO:0040007,GO:0040008,GO:0040012,GO:0040017,GO:0042127,GO:0042221,GO:0042325,GO:0042327,GO:0042594,GO:0042995,GO:0043005,GO:0043009,GO:0043010,GO:0043025,GO:0043170,GO:0043226,GO:0043227,GO:0043229,GO:0043231,GO:0043233,GO:0043412,GO:0044057,GO:0044085,GO:0044087,GO:0044089,GO:0044214,GO:0044237,GO:0044238,GO:0044249,GO:0044260,GO:0044267,GO:0044271,GO:0044297,GO:0044422,GO:0044424,GO:0044425,GO:0044428,GO:0044444,GO:0044446,GO:0044456,GO:0044459,GO:0044463,GO:0044464,GO:0044703,GO:0044706,GO:0044853,GO:0045121,GO:0045177,GO:0045178,GO:0045202,GO:0045446,GO:0045595,GO:0045597,GO:0045664,GO:0045666,GO:0045667,GO:0045669,GO:0045773,GO:0045776,GO:0045778,GO:0045887,GO:0045893,GO:0045906,GO:0045926,GO:0045927,GO:0045934,GO:0045935,GO:0045937,GO:0045944,GO:0046483,GO:0048286,GO:0048332,GO:0048468,GO:0048513,GO:0048514,GO:0048518,GO:0048519,GO:0048522,GO:0048523,GO:0048583,GO:0048584,GO:0048589,GO:0048598,GO:0048608,GO:0048609,GO:0048638,GO:0048639,GO:0048646,GO:0048666,GO:0048667,GO:0048699,GO:0048705,GO:0048729,GO:0048731,GO:0048736,GO:0048771,GO:0048812,GO:0048813,GO:0048841,GO:0048842,GO:0048844,GO:0048856,GO:0048858,GO:0048869,GO:0050673,GO:0050678,GO:0050679,GO:0050767,GO:0050769,GO:0050770,GO:0050772,GO:0050789,GO:0050793,GO:0050794,GO:0050803,GO:0050807,GO:0050808,GO:0050880,GO:0050896,GO:0050920,GO:0050921,GO:0051052,GO:0051053,GO:0051093,GO:0051094,GO:0051124,GO:0051128,GO:0051130,GO:0051171,GO:0051172,GO:0051173,GO:0051174,GO:0051216,GO:0051239,GO:0051240,GO:0051241,GO:0051246,GO:0051247,GO:0051252,GO:0051254,GO:0051270,GO:0051272,GO:0051704,GO:0051716,GO:0051960,GO:0051962,GO:0051963,GO:0051965,GO:0055037,GO:0060037,GO:0060041,GO:0060089,GO:0060135,GO:0060173,GO:0060255,GO:0060284,GO:0060348,GO:0060349,GO:0060350,GO:0060393,GO:0060411,GO:0060412,GO:0060413,GO:0060429,GO:0060485,GO:0060541,GO:0060836,GO:0060840,GO:0060841,GO:0061035,GO:0061036,GO:0061298,GO:0061387,GO:0061448,GO:0061458,GO:0061626,GO:0065007,GO:0065008,GO:0070013,GO:0070161,GO:0070167,GO:0070169,GO:0070848,GO:0070887,GO:0071310,GO:0071363,GO:0071495,GO:0071496,GO:0071704,GO:0071772,GO:0071773,GO:0071840,GO:0071944,GO:0072358,GO:0072359,GO:0072577,GO:0080090,GO:0089717,GO:0090066,GO:0090092,GO:0090100,GO:0090287,GO:0090304,GO:0097447,GO:0097458,GO:0097659,GO:0097708,GO:0097746,GO:0097755,GO:0098589,GO:0098590,GO:0098794,GO:0098805,GO:0098820,GO:0098821,GO:0098857,GO:0098916,GO:0098984,GO:0099536,GO:0099537,GO:0099572,GO:0120025,GO:0120035,GO:0120036,GO:0120038,GO:0120039,GO:0140096,GO:1901135,GO:1901137,GO:1901360,GO:1901362,GO:1901564,GO:1901566,GO:1901576,GO:1902667,GO:1902669,GO:1902680,GO:1902731,GO:1903506,GO:1903508,GO:1903522,GO:1903523,GO:1904019,GO:1904396,GO:1904398,GO:1905314,GO:2000026,GO:2000027,GO:2000112,GO:2000113,GO:2000136,GO:2000137,GO:2000145,GO:2000147,GO:2000278,GO:2000279,GO:2000826,GO:2001141
HiC_scaffold_3	AUGUSTUS	intron	14171309	14172028	1.0	+	.	ID=g11936.t1.intron1;Parent=g11936.t1
HiC_scaffold_3	gmst	intron	14171309	14172028	254.890803	+	0	ID=g11936.t2.intron4;Parent=g11936.t2
HiC_scaffold_3	AUGUSTUS	exon	14172029	14172120	.	+	.	ID=g11936.t1.exon2;Parent=g11936.t1
HiC_scaffold_3	AUGUSTUS	CDS	14172029	14172120	1.0	+	2	ID=g11936.t1.CDS2;Parent=g11936.t1
HiC_scaffold_3	gmst	CDS	14172029	14172120	254.890803	+	2	ID=g11936.t2.CDS5;Parent=g11936.t2
HiC_scaffold_3	gmst	exon	14172029	14172120	254.890803	+	2	ID=g11936.t2.exon5;Parent=g11936.t2
HiC_scaffold_3	AUGUSTUS	intron	14172121	14175050	1.0	+	.	ID=g11936.t1.intron2;Parent=g11936.t1
HiC_scaffold_3	gmst	intron	14172121	14175050	254.890803	+	0	ID=g11936.t2.intron5;Parent=g11936.t2
HiC_scaffold_3	AUGUSTUS	exon	14175051	14175281	.	+	.	ID=g11936.t1.exon3;Parent=g11936.t1
HiC_scaffold_3	AUGUSTUS	CDS	14175051	14175281	1.0	+	0	ID=g11936.t1.CDS3;Parent=g11936.t1
HiC_scaffold_3	gmst	CDS	14175051	14175281	254.890803	+	0	ID=g11936.t2.CDS6;Parent=g11936.t2
HiC_scaffold_3	gmst	exon	14175051	14175281	254.890803	+	0	ID=g11936.t2.exon6;Parent=g11936.t2
HiC_scaffold_3	AUGUSTUS	intron	14175282	14175996	1.0	+	.	ID=g11936.t1.intron3;Parent=g11936.t1
HiC_scaffold_3	gmst	intron	14175282	14175996	254.890803	+	0	ID=g11936.t2.intron6;Parent=g11936.t2
HiC_scaffold_3	AUGUSTUS	exon	14175997	14176111	.	+	.	ID=g11936.t1.exon4;Parent=g11936.t1
HiC_scaffold_3	AUGUSTUS	CDS	14175997	14176111	1.0	+	0	ID=g11936.t1.CDS4;Parent=g11936.t1
HiC_scaffold_3	gmst	CDS	14175997	14176111	254.890803	+	0	ID=g11936.t2.CDS7;Parent=g11936.t2
HiC_scaffold_3	gmst	exon	14175997	14176111	254.890803	+	0	ID=g11936.t2.exon7;Parent=g11936.t2
HiC_scaffold_3	AUGUSTUS	intron	14176112	14180309	1.0	+	.	ID=g11936.t1.intron4;Parent=g11936.t1
HiC_scaffold_3	gmst	intron	14176112	14180309	254.890803	+	0	ID=g11936.t2.intron7;Parent=g11936.t2
HiC_scaffold_3	AUGUSTUS	exon	14180310	14180470	.	+	.	ID=g11936.t1.exon5;Parent=g11936.t1
HiC_scaffold_3	AUGUSTUS	CDS	14180310	14180470	1.0	+	2	ID=g11936.t1.CDS5;Parent=g11936.t1
HiC_scaffold_3	gmst	CDS	14180310	14180470	254.890803	+	2	ID=g11936.t2.CDS8;Parent=g11936.t2
HiC_scaffold_3	gmst	exon	14180310	14180470	254.890803	+	2	ID=g11936.t2.exon8;Parent=g11936.t2
HiC_scaffold_3	AUGUSTUS	intron	14180471	14181500	1.0	+	.	ID=g11936.t1.intron5;Parent=g11936.t1
HiC_scaffold_3	gmst	intron	14180471	14181500	254.890803	+	0	ID=g11936.t2.intron8;Parent=g11936.t2
HiC_scaffold_3	AUGUSTUS	exon	14181501	14181648	.	+	.	ID=g11936.t1.exon6;Parent=g11936.t1
HiC_scaffold_3	AUGUSTUS	CDS	14181501	14181648	1.0	+	0	ID=g11936.t1.CDS6;Parent=g11936.t1
HiC_scaffold_3	gmst	CDS	14181501	14181648	254.890803	+	0	ID=g11936.t2.CDS9;Parent=g11936.t2
HiC_scaffold_3	gmst	exon	14181501	14181648	254.890803	+	0	ID=g11936.t2.exon9;Parent=g11936.t2
HiC_scaffold_3	AUGUSTUS	intron	14181649	14186853	1.0	+	.	ID=g11936.t1.intron6;Parent=g11936.t1
HiC_scaffold_3	gmst	intron	14181649	14186853	254.890803	+	0	ID=g11936.t2.intron9;Parent=g11936.t2
HiC_scaffold_3	AUGUSTUS	exon	14186854	14186990	.	+	.	ID=g11936.t1.exon7;Parent=g11936.t1
HiC_scaffold_3	AUGUSTUS	CDS	14186854	14186990	1.0	+	2	ID=g11936.t1.CDS7;Parent=g11936.t1
HiC_scaffold_3	gmst	CDS	14186854	14186990	254.890803	+	2	ID=g11936.t2.CDS10;Parent=g11936.t2
HiC_scaffold_3	gmst	exon	14186854	14186990	254.890803	+	2	ID=g11936.t2.exon10;Parent=g11936.t2
HiC_scaffold_3	AUGUSTUS	intron	14186991	14210251	1.0	+	.	ID=g11936.t1.intron7;Parent=g11936.t1
HiC_scaffold_3	gmst	intron	14186991	14210251	254.890803	+	0	ID=g11936.t2.intron10;Parent=g11936.t2
HiC_scaffold_3	AUGUSTUS	exon	14210252	14210424	.	+	.	ID=g11936.t1.exon8;Parent=g11936.t1
HiC_scaffold_3	AUGUSTUS	CDS	14210252	14210424	1.0	+	0	ID=g11936.t1.CDS8;Parent=g11936.t1
HiC_scaffold_3	gmst	CDS	14210252	14210424	254.890803	+	0	ID=g11936.t2.CDS11;Parent=g11936.t2
HiC_scaffold_3	gmst	exon	14210252	14210424	254.890803	+	0	ID=g11936.t2.exon11;Parent=g11936.t2
HiC_scaffold_3	AUGUSTUS	intron	14210425	14212781	1.0	+	.	ID=g11936.t1.intron8;Parent=g11936.t1
HiC_scaffold_3	gmst	intron	14210425	14212781	254.890803	+	0	ID=g11936.t2.intron11;Parent=g11936.t2
HiC_scaffold_3	AUGUSTUS	exon	14212782	14214061	.	+	.	ID=g11936.t1.exon9;Parent=g11936.t1
HiC_scaffold_3	AUGUSTUS	CDS	14212782	14214061	1.0	+	1	ID=g11936.t1.CDS9;Parent=g11936.t1
HiC_scaffold_3	gmst	CDS	14212782	14214061	254.890803	+	1	ID=g11936.t2.CDS12;Parent=g11936.t2
HiC_scaffold_3	gmst	exon	14212782	14214061	254.890803	+	1	ID=g11936.t2.exon12;Parent=g11936.t2
HiC_scaffold_3	AUGUSTUS	intron	14214062	14215510	1.0	+	.	ID=g11936.t1.intron9;Parent=g11936.t1
HiC_scaffold_3	gmst	intron	14214062	14215510	254.890803	+	0	ID=g11936.t2.intron12;Parent=g11936.t2
HiC_scaffold_3	AUGUSTUS	exon	14215511	14215761	.	+	.	ID=g11936.t1.exon10;Parent=g11936.t1
HiC_scaffold_3	AUGUSTUS	CDS	14215511	14215761	1.0	+	2	ID=g11936.t1.CDS10;Parent=g11936.t1
HiC_scaffold_3	gmst	CDS	14215511	14215761	254.890803	+	2	ID=g11936.t2.CDS13;Parent=g11936.t2
HiC_scaffold_3	gmst	exon	14215511	14215761	254.890803	+	2	ID=g11936.t2.exon13;Parent=g11936.t2
HiC_scaffold_3	AUGUSTUS	stop_codon	14215759	14215761	.	+	0	ID=g11936.t1.stop1;Parent=g11936.t1
HiC_scaffold_3	gmst	stop_codon	14215759	14215761	254.890803	+	0	ID=g11936.t2.stop1;Parent=g11936.t2
HiC_scaffold_3	AUGUSTUS	start_codon	14268771	14268773	.	+	0	ID=g11937.t1.start1;Parent=g11937.t1
HiC_scaffold_3	AUGUSTUS	start_codon	14268771	14268773	.	+	0	ID=g11937.t2.start1;Parent=g11937.t2
HiC_scaffold_3	AUGUSTUS	exon	14268771	14269365	.	+	.	ID=g11937.t1.exon1;Parent=g11937.t1
HiC_scaffold_3	AUGUSTUS	exon	14268771	14269365	.	+	.	ID=g11937.t2.exon1;Parent=g11937.t2
HiC_scaffold_3	AUGUSTUS	CDS	14268771	14269365	1.0	+	0	ID=g11937.t1.CDS1;Parent=g11937.t1
HiC_scaffold_3	AUGUSTUS	CDS	14268771	14269365	1.0	+	0	ID=g11937.t2.CDS1;Parent=g11937.t2
HiC_scaffold_3	AUGUSTUS	gene	14268771	14336482	.	+	.	ID=g11937
HiC_scaffold_3	AUGUSTUS	mRNA	14268771	14336482	0.99	+	.	ID=g11937.t2;Parent=g11937;em_target=9612.ENSCAFP00000018360;em_score=1190.3;em_evalue=0.0;em_tcov=.;em_OGs=2CB6W@1|root,2QR2I@2759|Eukaryota,39UYN@33154|Opisthokonta,3BI8A@33208|Metazoa,3CXRJ@33213|Bilateria,484HH@7711|Chordata,48VRA@7742|Vertebrata,3JD7Q@40674|Mammalia,3EI3E@33554|Carnivora;em_COG_cat=S;em_desc=Family with sequence similarity 117 member B;em_max_annot_lvl=33208|Metazoa;em_Preferred_name=FAM117B;em_PFAMs=FAM117
HiC_scaffold_3	AUGUSTUS	mRNA	14268771	14336482	1.0	+	.	ID=g11937.t1;Parent=g11937;em_target=9612.ENSCAFP00000018360;em_score=1276.1;em_evalue=0.0;em_tcov=.;em_OGs=2CB6W@1|root,2QR2I@2759|Eukaryota,39UYN@33154|Opisthokonta,3BI8A@33208|Metazoa,3CXRJ@33213|Bilateria,484HH@7711|Chordata,48VRA@7742|Vertebrata,3JD7Q@40674|Mammalia,3EI3E@33554|Carnivora;em_COG_cat=S;em_desc=Family with sequence similarity 117 member B;em_max_annot_lvl=33208|Metazoa;em_Preferred_name=FAM117B;em_PFAMs=FAM117
HiC_scaffold_3	AUGUSTUS	intron	14269366	14305813	1.0	+	.	ID=g11937.t1.intron1;Parent=g11937.t1
HiC_scaffold_3	AUGUSTUS	intron	14269366	14305813	1.0	+	.	ID=g11937.t2.intron1;Parent=g11937.t2
HiC_scaffold_3	AUGUSTUS	exon	14305814	14305965	.	+	.	ID=g11937.t1.exon2;Parent=g11937.t1
HiC_scaffold_3	AUGUSTUS	exon	14305814	14305965	.	+	.	ID=g11937.t2.exon2;Parent=g11937.t2
HiC_scaffold_3	AUGUSTUS	CDS	14305814	14305965	1.0	+	2	ID=g11937.t1.CDS2;Parent=g11937.t1
HiC_scaffold_3	AUGUSTUS	CDS	14305814	14305965	1.0	+	2	ID=g11937.t2.CDS2;Parent=g11937.t2
HiC_scaffold_3	AUGUSTUS	intron	14305966	14313791	1.0	+	.	ID=g11937.t1.intron2;Parent=g11937.t1
HiC_scaffold_3	AUGUSTUS	intron	14305966	14313791	1.0	+	.	ID=g11937.t2.intron2;Parent=g11937.t2
HiC_scaffold_3	AUGUSTUS	exon	14313792	14313884	.	+	.	ID=g11937.t1.exon3;Parent=g11937.t1
HiC_scaffold_3	AUGUSTUS	exon	14313792	14313884	.	+	.	ID=g11937.t2.exon3;Parent=g11937.t2
HiC_scaffold_3	AUGUSTUS	CDS	14313792	14313884	1.0	+	0	ID=g11937.t1.CDS3;Parent=g11937.t1
HiC_scaffold_3	AUGUSTUS	CDS	14313792	14313884	1.0	+	0	ID=g11937.t2.CDS3;Parent=g11937.t2
HiC_scaffold_3	AUGUSTUS	intron	14313885	14315106	1.0	+	.	ID=g11937.t1.intron3;Parent=g11937.t1
HiC_scaffold_3	AUGUSTUS	intron	14313885	14315106	1.0	+	.	ID=g11937.t2.intron3;Parent=g11937.t2
HiC_scaffold_3	AUGUSTUS	exon	14315107	14315220	.	+	.	ID=g11937.t1.exon4;Parent=g11937.t1
HiC_scaffold_3	AUGUSTUS	exon	14315107	14315220	.	+	.	ID=g11937.t2.exon4;Parent=g11937.t2
HiC_scaffold_3	AUGUSTUS	CDS	14315107	14315220	1.0	+	0	ID=g11937.t1.CDS4;Parent=g11937.t1
HiC_scaffold_3	AUGUSTUS	CDS	14315107	14315220	1.0	+	0	ID=g11937.t2.CDS4;Parent=g11937.t2
HiC_scaffold_3	AUGUSTUS	intron	14315221	14326187	1.0	+	.	ID=g11937.t1.intron4;Parent=g11937.t1
HiC_scaffold_3	AUGUSTUS	intron	14315221	14326187	1.0	+	.	ID=g11937.t2.intron4;Parent=g11937.t2
HiC_scaffold_3	AUGUSTUS	exon	14326188	14326331	.	+	.	ID=g11937.t1.exon5;Parent=g11937.t1
HiC_scaffold_3	AUGUSTUS	exon	14326188	14326331	.	+	.	ID=g11937.t2.exon5;Parent=g11937.t2
HiC_scaffold_3	AUGUSTUS	CDS	14326188	14326331	1.0	+	0	ID=g11937.t1.CDS5;Parent=g11937.t1
HiC_scaffold_3	AUGUSTUS	CDS	14326188	14326331	1.0	+	0	ID=g11937.t2.CDS5;Parent=g11937.t2
HiC_scaffold_3	AUGUSTUS	intron	14326332	14328046	1.0	+	.	ID=g11937.t1.intron5;Parent=g11937.t1
HiC_scaffold_3	AUGUSTUS	intron	14326332	14328046	1.0	+	.	ID=g11937.t2.intron5;Parent=g11937.t2
HiC_scaffold_3	AUGUSTUS	exon	14328047	14328215	.	+	.	ID=g11937.t2.exon6;Parent=g11937.t2
HiC_scaffold_3	AUGUSTUS	CDS	14328047	14328215	0.99	+	0	ID=g11937.t2.CDS6;Parent=g11937.t2
HiC_scaffold_3	AUGUSTUS	exon	14328047	14328272	.	+	.	ID=g11937.t1.exon6;Parent=g11937.t1
HiC_scaffold_3	AUGUSTUS	CDS	14328047	14328272	1.0	+	0	ID=g11937.t1.CDS6;Parent=g11937.t1
HiC_scaffold_3	AUGUSTUS	intron	14328216	14330338	0.99	+	.	ID=g11937.t2.intron6;Parent=g11937.t2
HiC_scaffold_3	AUGUSTUS	intron	14328273	14330338	1.0	+	.	ID=g11937.t1.intron6;Parent=g11937.t1
HiC_scaffold_3	AUGUSTUS	exon	14330339	14330459	.	+	.	ID=g11937.t1.exon7;Parent=g11937.t1
HiC_scaffold_3	AUGUSTUS	exon	14330339	14330459	.	+	.	ID=g11937.t2.exon7;Parent=g11937.t2
HiC_scaffold_3	AUGUSTUS	CDS	14330339	14330459	1.0	+	2	ID=g11937.t1.CDS7;Parent=g11937.t1
HiC_scaffold_3	AUGUSTUS	CDS	14330339	14330459	1.0	+	2	ID=g11937.t2.CDS7;Parent=g11937.t2
HiC_scaffold_3	AUGUSTUS	intron	14330460	14336163	1.0	+	.	ID=g11937.t1.intron7;Parent=g11937.t1
HiC_scaffold_3	AUGUSTUS	intron	14330460	14336163	1.0	+	.	ID=g11937.t2.intron7;Parent=g11937.t2
HiC_scaffold_3	AUGUSTUS	exon	14336164	14336482	.	+	.	ID=g11937.t1.exon8;Parent=g11937.t1
HiC_scaffold_3	AUGUSTUS	exon	14336164	14336482	.	+	.	ID=g11937.t2.exon8;Parent=g11937.t2
HiC_scaffold_3	AUGUSTUS	CDS	14336164	14336482	1.0	+	1	ID=g11937.t1.CDS8;Parent=g11937.t1
HiC_scaffold_3	AUGUSTUS	CDS	14336164	14336482	1.0	+	1	ID=g11937.t2.CDS8;Parent=g11937.t2
HiC_scaffold_3	AUGUSTUS	stop_codon	14336480	14336482	.	+	0	ID=g11937.t1.stop1;Parent=g11937.t1
HiC_scaffold_3	AUGUSTUS	stop_codon	14336480	14336482	.	+	0	ID=g11937.t2.stop1;Parent=g11937.t2
HiC_scaffold_3	AUGUSTUS	start_codon	14345459	14345461	.	+	0	ID=g11938.t1.start1;Parent=g11938.t1
HiC_scaffold_3	AUGUSTUS	exon	14345459	14345560	.	+	.	ID=g11938.t1.exon1;Parent=g11938.t1
HiC_scaffold_3	AUGUSTUS	CDS	14345459	14345560	0.62	+	0	ID=g11938.t1.CDS1;Parent=g11938.t1
HiC_scaffold_3	AUGUSTUS	gene	14345459	14346725	.	+	.	ID=g11938
HiC_scaffold_3	AUGUSTUS	mRNA	14345459	14346725	0.62	+	.	ID=g11938.t1;Parent=g11938
HiC_scaffold_3	AUGUSTUS	intron	14345561	14345782	0.65	+	.	ID=g11938.t1.intron1;Parent=g11938.t1
HiC_scaffold_3	AUGUSTUS	exon	14345783	14345856	.	+	.	ID=g11938.t1.exon2;Parent=g11938.t1
HiC_scaffold_3	AUGUSTUS	CDS	14345783	14345856	0.65	+	0	ID=g11938.t1.CDS2;Parent=g11938.t1
HiC_scaffold_3	AUGUSTUS	intron	14345857	14346526	0.86	+	.	ID=g11938.t1.intron2;Parent=g11938.t1
HiC_scaffold_3	AUGUSTUS	exon	14346527	14346725	.	+	.	ID=g11938.t1.exon3;Parent=g11938.t1
HiC_scaffold_3	AUGUSTUS	CDS	14346527	14346725	0.66	+	1	ID=g11938.t1.CDS3;Parent=g11938.t1
HiC_scaffold_3	AUGUSTUS	stop_codon	14346723	14346725	.	+	0	ID=g11938.t1.stop1;Parent=g11938.t1
HiC_scaffold_3	AUGUSTUS	stop_codon	14356323	14356325	.	-	0	ID=g11939.t1.stop1;Parent=g11939.t1
HiC_scaffold_3	GeneMark.hmm3	stop_codon	14356323	14356325	.	-	0	ID=g11939.t2.stop1;Parent=g11939.t2
HiC_scaffold_3	AUGUSTUS	exon	14356323	14356438	.	-	.	ID=g11939.t1.exon1;Parent=g11939.t1
HiC_scaffold_3	GeneMark.hmm3	CDS	14356323	14356438	.	-	2	ID=g11939.t2.CDS1;Parent=g11939.t2
HiC_scaffold_3	GeneMark.hmm3	exon	14356323	14356438	.	-	2	ID=g11939.t2.exon1;Parent=g11939.t2
HiC_scaffold_3	AUGUSTUS	CDS	14356323	14356438	1.0	-	2	ID=g11939.t1.CDS1;Parent=g11939.t1
HiC_scaffold_3	GeneMark.hmm3	mRNA	14356323	14394820	.	-	.	ID=g11939.t2;Parent=g11939;em_target=9668.ENSMPUP00000000373;em_score=1008.8;em_evalue=0.0;em_tcov=.;em_OGs=KOG3891@1|root,KOG3891@2759|Eukaryota,38DEB@33154|Opisthokonta,3BB4Q@33208|Metazoa,3CVYH@33213|Bilateria,483MX@7711|Chordata,490SK@7742|Vertebrata,3J33F@40674|Mammalia,3EEYN@33554|Carnivora;em_COG_cat=TU;em_desc=Islet cell autoantigen;em_max_annot_lvl=33208|Metazoa;em_Preferred_name=ICA1L;em_KEGG_ko=ko:K19863,ko:K19864;em_BRITE=ko00000,ko00001;em_PFAMs=Arfaptin,ICA69;em_GOs=GO:0000003,GO:0000139,GO:0001505,GO:0001669,GO:0003006,GO:0003674,GO:0005488,GO:0005515,GO:0005575,GO:0005622,GO:0005623,GO:0005737,GO:0005794,GO:0006996,GO:0007276,GO:0007281,GO:0007283,GO:0007286,GO:0008104,GO:0008150,GO:0009987,GO:0010256,GO:0010646,GO:0012505,GO:0016020,GO:0016043,GO:0016050,GO:0017016,GO:0017137,GO:0019899,GO:0019953,GO:0021700,GO:0022412,GO:0022414,GO:0023051,GO:0030141,GO:0030154,GO:0031090,GO:0031267,GO:0031410,GO:0031594,GO:0031982,GO:0031984,GO:0032501,GO:0032502,GO:0032504,GO:0032879,GO:0033036,GO:0033363,GO:0034613,GO:0040012,GO:0043113,GO:0043226,GO:0043227,GO:0043229,GO:0043231,GO:0044422,GO:0044424,GO:0044431,GO:0044444,GO:0044446,GO:0044456,GO:0044464,GO:0044703,GO:0045202,GO:0046928,GO:0048232,GO:0048468,GO:0048515,GO:0048609,GO:0048856,GO:0048869,GO:0050789,GO:0050794,GO:0050795,GO:0050804,GO:0050808,GO:0051020,GO:0051046,GO:0051049,GO:0051179,GO:0051588,GO:0051641,GO:0051668,GO:0051704,GO:0060341,GO:0061024,GO:0061792,GO:0065007,GO:0065008,GO:0070727,GO:0071840,GO:0072578,GO:0072657,GO:0090325,GO:0097223,GO:0097688,GO:0097708,GO:0097753,GO:0098588,GO:0098791,GO:0098794,GO:0098975,GO:0099173,GO:0099177,GO:0099503,GO:1903530,GO:1990502;em_KEGG_Pathway=ko04940,map04940
HiC_scaffold_3	AUGUSTUS	gene	14356323	14394874	.	-	.	ID=g11939
HiC_scaffold_3	AUGUSTUS	mRNA	14356323	14394874	1.0	-	.	ID=g11939.t1;Parent=g11939;em_target=9668.ENSMPUP00000000373;em_score=1047.4;em_evalue=0.0;em_tcov=.;em_OGs=KOG3891@1|root,KOG3891@2759|Eukaryota,38DEB@33154|Opisthokonta,3BB4Q@33208|Metazoa,3CVYH@33213|Bilateria,483MX@7711|Chordata,490SK@7742|Vertebrata,3J33F@40674|Mammalia,3EEYN@33554|Carnivora;em_COG_cat=TU;em_desc=Islet cell autoantigen;em_max_annot_lvl=33208|Metazoa;em_Preferred_name=ICA1L;em_KEGG_ko=ko:K19863,ko:K19864;em_BRITE=ko00000,ko00001;em_PFAMs=Arfaptin,ICA69;em_GOs=GO:0000003,GO:0000139,GO:0001505,GO:0001669,GO:0003006,GO:0003674,GO:0005488,GO:0005515,GO:0005575,GO:0005622,GO:0005623,GO:0005737,GO:0005794,GO:0006996,GO:0007276,GO:0007281,GO:0007283,GO:0007286,GO:0008104,GO:0008150,GO:0009987,GO:0010256,GO:0010646,GO:0012505,GO:0016020,GO:0016043,GO:0016050,GO:0017016,GO:0017137,GO:0019899,GO:0019953,GO:0021700,GO:0022412,GO:0022414,GO:0023051,GO:0030141,GO:0030154,GO:0031090,GO:0031267,GO:0031410,GO:0031594,GO:0031982,GO:0031984,GO:0032501,GO:0032502,GO:0032504,GO:0032879,GO:0033036,GO:0033363,GO:0034613,GO:0040012,GO:0043113,GO:0043226,GO:0043227,GO:0043229,GO:0043231,GO:0044422,GO:0044424,GO:0044431,GO:0044444,GO:0044446,GO:0044456,GO:0044464,GO:0044703,GO:0045202,GO:0046928,GO:0048232,GO:0048468,GO:0048515,GO:0048609,GO:0048856,GO:0048869,GO:0050789,GO:0050794,GO:0050795,GO:0050804,GO:0050808,GO:0051020,GO:0051046,GO:0051049,GO:0051179,GO:0051588,GO:0051641,GO:0051668,GO:0051704,GO:0060341,GO:0061024,GO:0061792,GO:0065007,GO:0065008,GO:0070727,GO:0071840,GO:0072578,GO:0072657,GO:0090325,GO:0097223,GO:0097688,GO:0097708,GO:0097753,GO:0098588,GO:0098791,GO:0098794,GO:0098975,GO:0099173,GO:0099177,GO:0099503,GO:1903530,GO:1990502;em_KEGG_Pathway=ko04940,map04940
HiC_scaffold_3	GeneMark.hmm3	intron	14356439	14361512	.	-	1	ID=g11939.t2.intron1;Parent=g11939.t2
HiC_scaffold_3	AUGUSTUS	intron	14356439	14361512	1.0	-	.	ID=g11939.t1.intron1;Parent=g11939.t1
HiC_scaffold_3	AUGUSTUS	exon	14361513	14361602	.	-	.	ID=g11939.t1.exon2;Parent=g11939.t1
HiC_scaffold_3	GeneMark.hmm3	CDS	14361513	14361602	.	-	2	ID=g11939.t2.CDS2;Parent=g11939.t2
HiC_scaffold_3	GeneMark.hmm3	exon	14361513	14361602	.	-	2	ID=g11939.t2.exon2;Parent=g11939.t2
HiC_scaffold_3	AUGUSTUS	CDS	14361513	14361602	1.0	-	2	ID=g11939.t1.CDS2;Parent=g11939.t1
HiC_scaffold_3	GeneMark.hmm3	intron	14361603	14364662	.	-	1	ID=g11939.t2.intron2;Parent=g11939.t2
HiC_scaffold_3	AUGUSTUS	intron	14361603	14364662	1.0	-	.	ID=g11939.t1.intron2;Parent=g11939.t1
HiC_scaffold_3	AUGUSTUS	exon	14364663	14364917	.	-	.	ID=g11939.t1.exon3;Parent=g11939.t1
HiC_scaffold_3	GeneMark.hmm3	CDS	14364663	14364917	.	-	2	ID=g11939.t2.CDS3;Parent=g11939.t2
HiC_scaffold_3	GeneMark.hmm3	exon	14364663	14364917	.	-	2	ID=g11939.t2.exon3;Parent=g11939.t2
HiC_scaffold_3	AUGUSTUS	CDS	14364663	14364917	1.0	-	2	ID=g11939.t1.CDS3;Parent=g11939.t1
HiC_scaffold_3	GeneMark.hmm3	intron	14364918	14370633	.	-	1	ID=g11939.t2.intron3;Parent=g11939.t2
HiC_scaffold_3	AUGUSTUS	intron	14364918	14370633	1.0	-	.	ID=g11939.t1.intron3;Parent=g11939.t1
HiC_scaffold_3	AUGUSTUS	exon	14370634	14370708	.	-	.	ID=g11939.t1.exon4;Parent=g11939.t1
HiC_scaffold_3	GeneMark.hmm3	CDS	14370634	14370708	.	-	2	ID=g11939.t2.CDS4;Parent=g11939.t2
HiC_scaffold_3	GeneMark.hmm3	exon	14370634	14370708	.	-	2	ID=g11939.t2.exon4;Parent=g11939.t2
HiC_scaffold_3	AUGUSTUS	CDS	14370634	14370708	1.0	-	2	ID=g11939.t1.CDS4;Parent=g11939.t1
HiC_scaffold_3	GeneMark.hmm3	intron	14370709	14381508	.	-	1	ID=g11939.t2.intron4;Parent=g11939.t2
HiC_scaffold_3	AUGUSTUS	intron	14370709	14381508	1.0	-	.	ID=g11939.t1.intron4;Parent=g11939.t1
HiC_scaffold_3	AUGUSTUS	exon	14381509	14381552	.	-	.	ID=g11939.t1.exon5;Parent=g11939.t1
HiC_scaffold_3	GeneMark.hmm3	CDS	14381509	14381552	.	-	1	ID=g11939.t2.CDS5;Parent=g11939.t2
HiC_scaffold_3	GeneMark.hmm3	exon	14381509	14381552	.	-	1	ID=g11939.t2.exon5;Parent=g11939.t2
HiC_scaffold_3	AUGUSTUS	CDS	14381509	14381552	1.0	-	1	ID=g11939.t1.CDS5;Parent=g11939.t1
HiC_scaffold_3	GeneMark.hmm3	intron	14381553	14383772	.	-	2	ID=g11939.t2.intron5;Parent=g11939.t2
HiC_scaffold_3	AUGUSTUS	intron	14381553	14383772	1.0	-	.	ID=g11939.t1.intron5;Parent=g11939.t1
HiC_scaffold_3	AUGUSTUS	exon	14383773	14383855	.	-	.	ID=g11939.t1.exon6;Parent=g11939.t1
HiC_scaffold_3	GeneMark.hmm3	CDS	14383773	14383855	.	-	0	ID=g11939.t2.CDS6;Parent=g11939.t2
HiC_scaffold_3	GeneMark.hmm3	exon	14383773	14383855	.	-	0	ID=g11939.t2.exon6;Parent=g11939.t2
HiC_scaffold_3	AUGUSTUS	CDS	14383773	14383855	1.0	-	0	ID=g11939.t1.CDS6;Parent=g11939.t1
HiC_scaffold_3	GeneMark.hmm3	intron	14383856	14385239	.	-	0	ID=g11939.t2.intron6;Parent=g11939.t2
HiC_scaffold_3	AUGUSTUS	intron	14383856	14385239	1.0	-	.	ID=g11939.t1.intron6;Parent=g11939.t1
HiC_scaffold_3	AUGUSTUS	exon	14385240	14385338	.	-	.	ID=g11939.t1.exon7;Parent=g11939.t1
HiC_scaffold_3	GeneMark.hmm3	CDS	14385240	14385338	.	-	0	ID=g11939.t2.CDS7;Parent=g11939.t2
HiC_scaffold_3	GeneMark.hmm3	exon	14385240	14385338	.	-	0	ID=g11939.t2.exon7;Parent=g11939.t2
HiC_scaffold_3	AUGUSTUS	CDS	14385240	14385338	1.0	-	0	ID=g11939.t1.CDS7;Parent=g11939.t1
HiC_scaffold_3	GeneMark.hmm3	intron	14385339	14387119	.	-	0	ID=g11939.t2.intron7;Parent=g11939.t2
HiC_scaffold_3	AUGUSTUS	intron	14385339	14387119	1.0	-	.	ID=g11939.t1.intron7;Parent=g11939.t1
HiC_scaffold_3	AUGUSTUS	exon	14387120	14387245	.	-	.	ID=g11939.t1.exon8;Parent=g11939.t1
HiC_scaffold_3	GeneMark.hmm3	CDS	14387120	14387245	.	-	0	ID=g11939.t2.CDS8;Parent=g11939.t2
HiC_scaffold_3	GeneMark.hmm3	exon	14387120	14387245	.	-	0	ID=g11939.t2.exon8;Parent=g11939.t2
HiC_scaffold_3	AUGUSTUS	CDS	14387120	14387245	1.0	-	0	ID=g11939.t1.CDS8;Parent=g11939.t1
HiC_scaffold_3	GeneMark.hmm3	intron	14387246	14388998	.	-	0	ID=g11939.t2.intron8;Parent=g11939.t2
HiC_scaffold_3	AUGUSTUS	intron	14387246	14388998	1.0	-	.	ID=g11939.t1.intron8;Parent=g11939.t1
HiC_scaffold_3	AUGUSTUS	exon	14388999	14389197	.	-	.	ID=g11939.t1.exon9;Parent=g11939.t1
HiC_scaffold_3	GeneMark.hmm3	CDS	14388999	14389197	.	-	1	ID=g11939.t2.CDS9;Parent=g11939.t2
HiC_scaffold_3	GeneMark.hmm3	exon	14388999	14389197	.	-	1	ID=g11939.t2.exon9;Parent=g11939.t2
HiC_scaffold_3	AUGUSTUS	CDS	14388999	14389197	1.0	-	1	ID=g11939.t1.CDS9;Parent=g11939.t1
HiC_scaffold_3	GeneMark.hmm3	intron	14389198	14390353	.	-	2	ID=g11939.t2.intron9;Parent=g11939.t2
HiC_scaffold_3	AUGUSTUS	intron	14389198	14390353	1.0	-	.	ID=g11939.t1.intron9;Parent=g11939.t1
HiC_scaffold_3	AUGUSTUS	exon	14390354	14390477	.	-	.	ID=g11939.t1.exon10;Parent=g11939.t1
HiC_scaffold_3	GeneMark.hmm3	CDS	14390354	14390477	.	-	2	ID=g11939.t2.CDS10;Parent=g11939.t2
HiC_scaffold_3	GeneMark.hmm3	exon	14390354	14390477	.	-	2	ID=g11939.t2.exon10;Parent=g11939.t2
HiC_scaffold_3	AUGUSTUS	CDS	14390354	14390477	1.0	-	2	ID=g11939.t1.CDS10;Parent=g11939.t1
HiC_scaffold_3	GeneMark.hmm3	intron	14390478	14391748	.	-	1	ID=g11939.t2.intron10;Parent=g11939.t2
HiC_scaffold_3	AUGUSTUS	intron	14390478	14391748	1.0	-	.	ID=g11939.t1.intron10;Parent=g11939.t1
HiC_scaffold_3	AUGUSTUS	exon	14391749	14391821	.	-	.	ID=g11939.t1.exon11;Parent=g11939.t1
HiC_scaffold_3	GeneMark.hmm3	CDS	14391749	14391821	.	-	0	ID=g11939.t2.CDS11;Parent=g11939.t2
HiC_scaffold_3	GeneMark.hmm3	exon	14391749	14391821	.	-	0	ID=g11939.t2.exon11;Parent=g11939.t2
HiC_scaffold_3	AUGUSTUS	CDS	14391749	14391821	1.0	-	0	ID=g11939.t1.CDS11;Parent=g11939.t1
HiC_scaffold_3	GeneMark.hmm3	intron	14391822	14394712	.	-	0	ID=g11939.t2.intron11;Parent=g11939.t2
HiC_scaffold_3	AUGUSTUS	intron	14391822	14394712	1.0	-	.	ID=g11939.t1.intron11;Parent=g11939.t1
HiC_scaffold_3	GeneMark.hmm3	CDS	14394713	14394820	.	-	0	ID=g11939.t2.CDS12;Parent=g11939.t2
HiC_scaffold_3	GeneMark.hmm3	exon	14394713	14394820	.	-	0	ID=g11939.t2.exon12;Parent=g11939.t2
HiC_scaffold_3	AUGUSTUS	exon	14394713	14394874	.	-	.	ID=g11939.t1.exon12;Parent=g11939.t1
HiC_scaffold_3	AUGUSTUS	CDS	14394713	14394874	1.0	-	0	ID=g11939.t1.CDS12;Parent=g11939.t1
HiC_scaffold_3	GeneMark.hmm3	start_codon	14394818	14394820	.	-	0	ID=g11939.t2.start1;Parent=g11939.t2
HiC_scaffold_3	AUGUSTUS	start_codon	14394872	14394874	.	-	0	ID=g11939.t1.start1;Parent=g11939.t1
HiC_scaffold_3	AUGUSTUS	stop_codon	14416239	14416241	.	-	0	ID=g11940.t1.stop1;Parent=g11940.t1
HiC_scaffold_3	AUGUSTUS	exon	14416239	14416324	.	-	.	ID=g11940.t1.exon1;Parent=g11940.t1
HiC_scaffold_3	AUGUSTUS	CDS	14416239	14416324	1.0	-	2	ID=g11940.t1.CDS1;Parent=g11940.t1
HiC_scaffold_3	AUGUSTUS	gene	14416239	14425888	.	-	.	ID=g11940
HiC_scaffold_3	AUGUSTUS	mRNA	14416239	14425888	1.0	-	.	ID=g11940.t1;Parent=g11940
HiC_scaffold_3	AUGUSTUS	intron	14416325	14425545	1.0	-	.	ID=g11940.t1.intron1;Parent=g11940.t1
HiC_scaffold_3	AUGUSTUS	exon	14425546	14425888	.	-	.	ID=g11940.t1.exon2;Parent=g11940.t1
HiC_scaffold_3	AUGUSTUS	CDS	14425546	14425888	1.0	-	0	ID=g11940.t1.CDS2;Parent=g11940.t1
HiC_scaffold_3	AUGUSTUS	start_codon	14425886	14425888	.	-	0	ID=g11940.t1.start1;Parent=g11940.t1
HiC_scaffold_3	AUGUSTUS	stop_codon	14434722	14434724	.	-	0	ID=g11941.t1.stop1;Parent=g11941.t1
HiC_scaffold_3	AUGUSTUS	exon	14434722	14434799	.	-	.	ID=g11941.t1.exon1;Parent=g11941.t1
HiC_scaffold_3	AUGUSTUS	CDS	14434722	14434799	1.0	-	0	ID=g11941.t1.CDS1;Parent=g11941.t1
HiC_scaffold_3	AUGUSTUS	gene	14434722	14453955	.	-	.	ID=g11941
HiC_scaffold_3	AUGUSTUS	mRNA	14434722	14453955	1.0	-	.	ID=g11941.t1;Parent=g11941;em_target=9668.ENSMPUP00000000377;em_score=965.9;em_evalue=7.2e-294;em_tcov=.;em_OGs=KOG0313@1|root,KOG0313@2759|Eukaryota,38BM0@33154|Opisthokonta,3BDJS@33208|Metazoa,3CVCD@33213|Bilateria,4881J@7711|Chordata,48ZII@7742|Vertebrata,3J9AH@40674|Mammalia,3EHNJ@33554|Carnivora;em_COG_cat=Z;em_desc=Component of the PeBoW complex, which is required for maturation of 28S and 5.8S ribosomal RNAs and formation of the 60S ribosome;em_max_annot_lvl=33208|Metazoa;em_Preferred_name=WDR12;em_KEGG_ko=ko:K14863,ko:K15456;em_BRITE=ko00000,ko03009,ko03016;em_PFAMs=NLE,WD40;em_GOs=GO:0000460,GO:0000463,GO:0000466,GO:0000470,GO:0005575,GO:0005622,GO:0005623,GO:0005634,GO:0005654,GO:0005730,GO:0006139,GO:0006364,GO:0006396,GO:0006725,GO:0006807,GO:0007154,GO:0007165,GO:0007166,GO:0007219,GO:0008150,GO:0008152,GO:0008283,GO:0009987,GO:0010467,GO:0016070,GO:0016072,GO:0022613,GO:0023052,GO:0030684,GO:0030686,GO:0030687,GO:0031974,GO:0031981,GO:0032991,GO:0034470,GO:0034641,GO:0034660,GO:0042254,GO:0042273,GO:0043170,GO:0043226,GO:0043227,GO:0043228,GO:0043229,GO:0043231,GO:0043232,GO:0043233,GO:0044085,GO:0044237,GO:0044238,GO:0044422,GO:0044424,GO:0044428,GO:0044446,GO:0044452,GO:0044464,GO:0046483,GO:0050789,GO:0050794,GO:0050896,GO:0051716,GO:0065007,GO:0070013,GO:0070545,GO:0071704,GO:0071840,GO:0090304,GO:1901360,GO:1990904
HiC_scaffold_3	AUGUSTUS	intron	14434800	14435599	1.0	-	.	ID=g11941.t1.intron1;Parent=g11941.t1
HiC_scaffold_3	AUGUSTUS	exon	14435600	14435672	.	-	.	ID=g11941.t1.exon2;Parent=g11941.t1
HiC_scaffold_3	AUGUSTUS	CDS	14435600	14435672	1.0	-	1	ID=g11941.t1.CDS2;Parent=g11941.t1
HiC_scaffold_3	AUGUSTUS	intron	14435673	14438137	1.0	-	.	ID=g11941.t1.intron2;Parent=g11941.t1
HiC_scaffold_3	AUGUSTUS	exon	14438138	14438270	.	-	.	ID=g11941.t1.exon3;Parent=g11941.t1
HiC_scaffold_3	AUGUSTUS	CDS	14438138	14438270	1.0	-	2	ID=g11941.t1.CDS3;Parent=g11941.t1
HiC_scaffold_3	AUGUSTUS	intron	14438271	14438433	1.0	-	.	ID=g11941.t1.intron3;Parent=g11941.t1
HiC_scaffold_3	AUGUSTUS	exon	14438434	14438539	.	-	.	ID=g11941.t1.exon4;Parent=g11941.t1
HiC_scaffold_3	AUGUSTUS	CDS	14438434	14438539	1.0	-	0	ID=g11941.t1.CDS4;Parent=g11941.t1
HiC_scaffold_3	AUGUSTUS	intron	14438540	14438858	1.0	-	.	ID=g11941.t1.intron4;Parent=g11941.t1
HiC_scaffold_3	AUGUSTUS	exon	14438859	14438999	.	-	.	ID=g11941.t1.exon5;Parent=g11941.t1
HiC_scaffold_3	AUGUSTUS	CDS	14438859	14438999	1.0	-	0	ID=g11941.t1.CDS5;Parent=g11941.t1
HiC_scaffold_3	AUGUSTUS	intron	14439000	14439866	1.0	-	.	ID=g11941.t1.intron5;Parent=g11941.t1
HiC_scaffold_3	AUGUSTUS	exon	14439867	14439952	.	-	.	ID=g11941.t1.exon6;Parent=g11941.t1
HiC_scaffold_3	AUGUSTUS	CDS	14439867	14439952	1.0	-	2	ID=g11941.t1.CDS6;Parent=g11941.t1
HiC_scaffold_3	AUGUSTUS	intron	14439953	14441523	1.0	-	.	ID=g11941.t1.intron6;Parent=g11941.t1
HiC_scaffold_3	AUGUSTUS	exon	14441524	14441569	.	-	.	ID=g11941.t1.exon7;Parent=g11941.t1
HiC_scaffold_3	AUGUSTUS	CDS	14441524	14441569	1.0	-	0	ID=g11941.t1.CDS7;Parent=g11941.t1
```
